## Supplementary material for "Chromosome-scale genome assembly of B10.RIII, an autoimmune susceptible mouse strain": b10_swarm.gff3 (part 210 of 931)

```
CM058244.1	Liftoff	CDS	80696634	80696830	.	-	.	ID=cds-XP_011248357.1;Parent=rna-XM_011250055.4;Dbxref=GeneID:329872,GenBank:XP_011248357.1,MGI:MGI:2670972;Name=XP_011248357.1;gbkey=CDS;gene=Frem1;product=FRAS1-related extracellular matrix protein 1 isoform X1;protein_id=XP_011248357.1;extra_copy_number=0
CM058244.1	Liftoff	CDS	80697964	80698149	.	-	.	ID=cds-XP_011248357.1;Parent=rna-XM_011250055.4;Dbxref=GeneID:329872,GenBank:XP_011248357.1,MGI:MGI:2670972;Name=XP_011248357.1;gbkey=CDS;gene=Frem1;product=FRAS1-related extracellular matrix protein 1 isoform X1;protein_id=XP_011248357.1;extra_copy_number=0
CM058244.1	Liftoff	CDS	80699407	80699601	.	-	.	ID=cds-XP_011248357.1;Parent=rna-XM_011250055.4;Dbxref=GeneID:329872,GenBank:XP_011248357.1,MGI:MGI:2670972;Name=XP_011248357.1;gbkey=CDS;gene=Frem1;product=FRAS1-related extracellular matrix protein 1 isoform X1;protein_id=XP_011248357.1;extra_copy_number=0
CM058244.1	Liftoff	CDS	80711024	80711276	.	-	.	ID=cds-XP_011248357.1;Parent=rna-XM_011250055.4;Dbxref=GeneID:329872,GenBank:XP_011248357.1,MGI:MGI:2670972;Name=XP_011248357.1;gbkey=CDS;gene=Frem1;product=FRAS1-related extracellular matrix protein 1 isoform X1;protein_id=XP_011248357.1;extra_copy_number=0
CM058244.1	Liftoff	CDS	80714217	80714310	.	-	.	ID=cds-XP_011248357.1;Parent=rna-XM_011250055.4;Dbxref=GeneID:329872,GenBank:XP_011248357.1,MGI:MGI:2670972;Name=XP_011248357.1;gbkey=CDS;gene=Frem1;product=FRAS1-related extracellular matrix protein 1 isoform X1;protein_id=XP_011248357.1;extra_copy_number=0
CM058244.1	Liftoff	CDS	80716757	80716965	.	-	.	ID=cds-XP_011248357.1;Parent=rna-XM_011250055.4;Dbxref=GeneID:329872,GenBank:XP_011248357.1,MGI:MGI:2670972;Name=XP_011248357.1;gbkey=CDS;gene=Frem1;product=FRAS1-related extracellular matrix protein 1 isoform X1;protein_id=XP_011248357.1;extra_copy_number=0
CM058244.1	Liftoff	CDS	80719109	80719276	.	-	.	ID=cds-XP_011248357.1;Parent=rna-XM_011250055.4;Dbxref=GeneID:329872,GenBank:XP_011248357.1,MGI:MGI:2670972;Name=XP_011248357.1;gbkey=CDS;gene=Frem1;product=FRAS1-related extracellular matrix protein 1 isoform X1;protein_id=XP_011248357.1;extra_copy_number=0
CM058244.1	Liftoff	CDS	80720504	80720594	.	-	.	ID=cds-XP_011248357.1;Parent=rna-XM_011250055.4;Dbxref=GeneID:329872,GenBank:XP_011248357.1,MGI:MGI:2670972;Name=XP_011248357.1;gbkey=CDS;gene=Frem1;product=FRAS1-related extracellular matrix protein 1 isoform X1;protein_id=XP_011248357.1;extra_copy_number=0
CM058244.1	Liftoff	CDS	80721737	80721933	.	-	.	ID=cds-XP_011248357.1;Parent=rna-XM_011250055.4;Dbxref=GeneID:329872,GenBank:XP_011248357.1,MGI:MGI:2670972;Name=XP_011248357.1;gbkey=CDS;gene=Frem1;product=FRAS1-related extracellular matrix protein 1 isoform X1;protein_id=XP_011248357.1;extra_copy_number=0
CM058244.1	Liftoff	CDS	80726508	80726650	.	-	.	ID=cds-XP_011248357.1;Parent=rna-XM_011250055.4;Dbxref=GeneID:329872,GenBank:XP_011248357.1,MGI:MGI:2670972;Name=XP_011248357.1;gbkey=CDS;gene=Frem1;product=FRAS1-related extracellular matrix protein 1 isoform X1;protein_id=XP_011248357.1;extra_copy_number=0
CM058244.1	Liftoff	CDS	80727650	80727994	.	-	.	ID=cds-XP_011248357.1;Parent=rna-XM_011250055.4;Dbxref=GeneID:329872,GenBank:XP_011248357.1,MGI:MGI:2670972;Name=XP_011248357.1;gbkey=CDS;gene=Frem1;product=FRAS1-related extracellular matrix protein 1 isoform X1;protein_id=XP_011248357.1;extra_copy_number=0
CM058244.1	Liftoff	CDS	80729414	80729545	.	-	.	ID=cds-XP_011248357.1;Parent=rna-XM_011250055.4;Dbxref=GeneID:329872,GenBank:XP_011248357.1,MGI:MGI:2670972;Name=XP_011248357.1;gbkey=CDS;gene=Frem1;product=FRAS1-related extracellular matrix protein 1 isoform X1;protein_id=XP_011248357.1;extra_copy_number=0
CM058244.1	Liftoff	CDS	80731994	80732102	.	-	.	ID=cds-XP_011248357.1;Parent=rna-XM_011250055.4;Dbxref=GeneID:329872,GenBank:XP_011248357.1,MGI:MGI:2670972;Name=XP_011248357.1;gbkey=CDS;gene=Frem1;product=FRAS1-related extracellular matrix protein 1 isoform X1;protein_id=XP_011248357.1;extra_copy_number=0
CM058244.1	Liftoff	CDS	80733261	80733584	.	-	.	ID=cds-XP_011248357.1;Parent=rna-XM_011250055.4;Dbxref=GeneID:329872,GenBank:XP_011248357.1,MGI:MGI:2670972;Name=XP_011248357.1;gbkey=CDS;gene=Frem1;product=FRAS1-related extracellular matrix protein 1 isoform X1;protein_id=XP_011248357.1;extra_copy_number=0
CM058244.1	Liftoff	CDS	80739576	80739772	.	-	.	ID=cds-XP_011248357.1;Parent=rna-XM_011250055.4;Dbxref=GeneID:329872,GenBank:XP_011248357.1,MGI:MGI:2670972;Name=XP_011248357.1;gbkey=CDS;gene=Frem1;product=FRAS1-related extracellular matrix protein 1 isoform X1;protein_id=XP_011248357.1;extra_copy_number=0
CM058244.1	Liftoff	CDS	80741529	80741830	.	-	.	ID=cds-XP_011248357.1;Parent=rna-XM_011250055.4;Dbxref=GeneID:329872,GenBank:XP_011248357.1,MGI:MGI:2670972;Name=XP_011248357.1;gbkey=CDS;gene=Frem1;product=FRAS1-related extracellular matrix protein 1 isoform X1;protein_id=XP_011248357.1;extra_copy_number=0
CM058244.1	Liftoff	CDS	80744091	80744185	.	-	.	ID=cds-XP_011248357.1;Parent=rna-XM_011250055.4;Dbxref=GeneID:329872,GenBank:XP_011248357.1,MGI:MGI:2670972;Name=XP_011248357.1;gbkey=CDS;gene=Frem1;product=FRAS1-related extracellular matrix protein 1 isoform X1;protein_id=XP_011248357.1;extra_copy_number=0
CM058244.1	Liftoff	CDS	80748307	80748558	.	-	.	ID=cds-XP_011248357.1;Parent=rna-XM_011250055.4;Dbxref=GeneID:329872,GenBank:XP_011248357.1,MGI:MGI:2670972;Name=XP_011248357.1;gbkey=CDS;gene=Frem1;product=FRAS1-related extracellular matrix protein 1 isoform X1;protein_id=XP_011248357.1;extra_copy_number=0
CM058244.1	Liftoff	mRNA	80625234	80739665	.	-	.	ID=rna-XM_030253616.1;Parent=gene-Frem1;Dbxref=GeneID:329872,GenBank:XM_030253616.1,MGI:MGI:2670972;Name=XM_030253616.1;gbkey=mRNA;gene=Frem1;model_evidence=Supporting evidence includes similarity to: 1 mRNA%2C 19 ESTs%2C 1 Protein%2C 76 long SRA reads%2C and 100%25 coverage of the annotated genomic feature by RNAseq alignments%2C including 13 samples with support for all annotated introns;product=Fras1 related extracellular matrix protein 1%2C transcript variant X5;transcript_id=XM_030253616.1;matches_ref_protein=True;valid_ORF=True;extra_copy_number=0
CM058244.1	Liftoff	exon	80625234	80627912	.	-	.	ID=exon-XM_030253616.1-33;Parent=rna-XM_030253616.1;Dbxref=GeneID:329872,GenBank:XM_030253616.1,MGI:MGI:2670972;gbkey=mRNA;gene=Frem1;product=Fras1 related extracellular matrix protein 1%2C transcript variant X5;transcript_id=XM_030253616.1;extra_copy_number=0
CM058244.1	Liftoff	exon	80630808	80630893	.	-	.	ID=exon-XM_030253616.1-32;Parent=rna-XM_030253616.1;Dbxref=GeneID:329872,GenBank:XM_030253616.1,MGI:MGI:2670972;gbkey=mRNA;gene=Frem1;product=Fras1 related extracellular matrix protein 1%2C transcript variant X5;transcript_id=XM_030253616.1;extra_copy_number=0
CM058244.1	Liftoff	exon	80639846	80639961	.	-	.	ID=exon-XM_030253616.1-31;Parent=rna-XM_030253616.1;Dbxref=GeneID:329872,GenBank:XM_030253616.1,MGI:MGI:2670972;gbkey=mRNA;gene=Frem1;product=Fras1 related extracellular matrix protein 1%2C transcript variant X5;transcript_id=XM_030253616.1;extra_copy_number=0
CM058244.1	Liftoff	exon	80640518	80640646	.	-	.	ID=exon-XM_030253616.1-30;Parent=rna-XM_030253616.1;Dbxref=GeneID:329872,GenBank:XM_030253616.1,MGI:MGI:2670972;gbkey=mRNA;gene=Frem1;product=Fras1 related extracellular matrix protein 1%2C transcript variant X5;transcript_id=XM_030253616.1;extra_copy_number=0
CM058244.1	Liftoff	exon	80640847	80641011	.	-	.	ID=exon-XM_030253616.1-29;Parent=rna-XM_030253616.1;Dbxref=GeneID:329872,GenBank:XM_030253616.1,MGI:MGI:2670972;gbkey=mRNA;gene=Frem1;product=Fras1 related extracellular matrix protein 1%2C transcript variant X5;transcript_id=XM_030253616.1;extra_copy_number=0
CM058244.1	Liftoff	exon	80641281	80641328	.	-	.	ID=exon-XM_030253616.1-28;Parent=rna-XM_030253616.1;Dbxref=GeneID:329872,GenBank:XM_030253616.1,MGI:MGI:2670972;gbkey=mRNA;gene=Frem1;product=Fras1 related extracellular matrix protein 1%2C transcript variant X5;transcript_id=XM_030253616.1;extra_copy_number=0
CM058244.1	Liftoff	exon	80641934	80642154	.	-	.	ID=exon-XM_030253616.1-27;Parent=rna-XM_030253616.1;Dbxref=GeneID:329872,GenBank:XM_030253616.1,MGI:MGI:2670972;gbkey=mRNA;gene=Frem1;product=Fras1 related extracellular matrix protein 1%2C transcript variant X5;transcript_id=XM_030253616.1;extra_copy_number=0
CM058244.1	Liftoff	exon	80643945	80644094	.	-	.	ID=exon-XM_030253616.1-26;Parent=rna-XM_030253616.1;Dbxref=GeneID:329872,GenBank:XM_030253616.1,MGI:MGI:2670972;gbkey=mRNA;gene=Frem1;product=Fras1 related extracellular matrix protein 1%2C transcript variant X5;transcript_id=XM_030253616.1;extra_copy_number=0
CM058244.1	Liftoff	exon	80649541	80649613	.	-	.	ID=exon-XM_030253616.1-25;Parent=rna-XM_030253616.1;Dbxref=GeneID:329872,GenBank:XM_030253616.1,MGI:MGI:2670972;gbkey=mRNA;gene=Frem1;product=Fras1 related extracellular matrix protein 1%2C transcript variant X5;transcript_id=XM_030253616.1;extra_copy_number=0
CM058244.1	Liftoff	exon	80652076	80652205	.	-	.	ID=exon-XM_030253616.1-24;Parent=rna-XM_030253616.1;Dbxref=GeneID:329872,GenBank:XM_030253616.1,MGI:MGI:2670972;gbkey=mRNA;gene=Frem1;product=Fras1 related extracellular matrix protein 1%2C transcript variant X5;transcript_id=XM_030253616.1;extra_copy_number=0
CM058244.1	Liftoff	exon	80662174	80662318	.	-	.	ID=exon-XM_030253616.1-23;Parent=rna-XM_030253616.1;Dbxref=GeneID:329872,GenBank:XM_030253616.1,MGI:MGI:2670972;gbkey=mRNA;gene=Frem1;product=Fras1 related extracellular matrix protein 1%2C transcript variant X5;transcript_id=XM_030253616.1;extra_copy_number=0
CM058244.1	Liftoff	exon	80663285	80663486	.	-	.	ID=exon-XM_030253616.1-22;Parent=rna-XM_030253616.1;Dbxref=GeneID:329872,GenBank:XM_030253616.1,MGI:MGI:2670972;gbkey=mRNA;gene=Frem1;product=Fras1 related extracellular matrix protein 1%2C transcript variant X5;transcript_id=XM_030253616.1;extra_copy_number=0
CM058244.1	Liftoff	exon	80667633	80668044	.	-	.	ID=exon-XM_030253616.1-21;Parent=rna-XM_030253616.1;Dbxref=GeneID:329872,GenBank:XM_030253616.1,MGI:MGI:2670972;gbkey=mRNA;gene=Frem1;product=Fras1 related extracellular matrix protein 1%2C transcript variant X5;transcript_id=XM_030253616.1;extra_copy_number=0
CM058244.1	Liftoff	exon	80677569	80677833	.	-	.	ID=exon-XM_030253616.1-20;Parent=rna-XM_030253616.1;Dbxref=GeneID:329872,GenBank:XM_030253616.1,MGI:MGI:2670972;gbkey=mRNA;gene=Frem1;product=Fras1 related extracellular matrix protein 1%2C transcript variant X5;transcript_id=XM_030253616.1;extra_copy_number=0
CM058244.1	Liftoff	exon	80683477	80683672	.	-	.	ID=exon-XM_030253616.1-19;Parent=rna-XM_030253616.1;Dbxref=GeneID:329872,GenBank:XM_030253616.1,MGI:MGI:2670972;gbkey=mRNA;gene=Frem1;product=Fras1 related extracellular matrix protein 1%2C transcript variant X5;transcript_id=XM_030253616.1;extra_copy_number=0
CM058244.1	Liftoff	exon	80686628	80686769	.	-	.	ID=exon-XM_030253616.1-18;Parent=rna-XM_030253616.1;Dbxref=GeneID:329872,GenBank:XM_030253616.1,MGI:MGI:2670972;gbkey=mRNA;gene=Frem1;product=Fras1 related extracellular matrix protein 1%2C transcript variant X5;transcript_id=XM_030253616.1;extra_copy_number=0
CM058244.1	Liftoff	exon	80690454	80690598	.	-	.	ID=exon-XM_030253616.1-17;Parent=rna-XM_030253616.1;Dbxref=GeneID:329872,GenBank:XM_030253616.1,MGI:MGI:2670972;gbkey=mRNA;gene=Frem1;product=Fras1 related extracellular matrix protein 1%2C transcript variant X5;transcript_id=XM_030253616.1;extra_copy_number=0
CM058244.1	Liftoff	exon	80693290	80693494	.	-	.	ID=exon-XM_030253616.1-16;Parent=rna-XM_030253616.1;Dbxref=GeneID:329872,GenBank:XM_030253616.1,MGI:MGI:2670972;gbkey=mRNA;gene=Frem1;product=Fras1 related extracellular matrix protein 1%2C transcript variant X5;transcript_id=XM_030253616.1;extra_copy_number=0
CM058244.1	Liftoff	exon	80696634	80696830	.	-	.	ID=exon-XM_030253616.1-15;Parent=rna-XM_030253616.1;Dbxref=GeneID:329872,GenBank:XM_030253616.1,MGI:MGI:2670972;gbkey=mRNA;gene=Frem1;product=Fras1 related extracellular matrix protein 1%2C transcript variant X5;transcript_id=XM_030253616.1;extra_copy_number=0
CM058244.1	Liftoff	exon	80697964	80698149	.	-	.	ID=exon-XM_030253616.1-14;Parent=rna-XM_030253616.1;Dbxref=GeneID:329872,GenBank:XM_030253616.1,MGI:MGI:2670972;gbkey=mRNA;gene=Frem1;product=Fras1 related extracellular matrix protein 1%2C transcript variant X5;transcript_id=XM_030253616.1;extra_copy_number=0
CM058244.1	Liftoff	exon	80699407	80699601	.	-	.	ID=exon-XM_030253616.1-13;Parent=rna-XM_030253616.1;Dbxref=GeneID:329872,GenBank:XM_030253616.1,MGI:MGI:2670972;gbkey=mRNA;gene=Frem1;product=Fras1 related extracellular matrix protein 1%2C transcript variant X5;transcript_id=XM_030253616.1;extra_copy_number=0
CM058244.1	Liftoff	exon	80711024	80711276	.	-	.	ID=exon-XM_030253616.1-12;Parent=rna-XM_030253616.1;Dbxref=GeneID:329872,GenBank:XM_030253616.1,MGI:MGI:2670972;gbkey=mRNA;gene=Frem1;product=Fras1 related extracellular matrix protein 1%2C transcript variant X5;transcript_id=XM_030253616.1;extra_copy_number=0
CM058244.1	Liftoff	exon	80714217	80714310	.	-	.	ID=exon-XM_030253616.1-11;Parent=rna-XM_030253616.1;Dbxref=GeneID:329872,GenBank:XM_030253616.1,MGI:MGI:2670972;gbkey=mRNA;gene=Frem1;product=Fras1 related extracellular matrix protein 1%2C transcript variant X5;transcript_id=XM_030253616.1;extra_copy_number=0
CM058244.1	Liftoff	exon	80716757	80716965	.	-	.	ID=exon-XM_030253616.1-10;Parent=rna-XM_030253616.1;Dbxref=GeneID:329872,GenBank:XM_030253616.1,MGI:MGI:2670972;gbkey=mRNA;gene=Frem1;product=Fras1 related extracellular matrix protein 1%2C transcript variant X5;transcript_id=XM_030253616.1;extra_copy_number=0
CM058244.1	Liftoff	exon	80719109	80719276	.	-	.	ID=exon-XM_030253616.1-9;Parent=rna-XM_030253616.1;Dbxref=GeneID:329872,GenBank:XM_030253616.1,MGI:MGI:2670972;gbkey=mRNA;gene=Frem1;product=Fras1 related extracellular matrix protein 1%2C transcript variant X5;transcript_id=XM_030253616.1;extra_copy_number=0
CM058244.1	Liftoff	exon	80720504	80720594	.	-	.	ID=exon-XM_030253616.1-8;Parent=rna-XM_030253616.1;Dbxref=GeneID:329872,GenBank:XM_030253616.1,MGI:MGI:2670972;gbkey=mRNA;gene=Frem1;product=Fras1 related extracellular matrix protein 1%2C transcript variant X5;transcript_id=XM_030253616.1;extra_copy_number=0
CM058244.1	Liftoff	exon	80721737	80721933	.	-	.	ID=exon-XM_030253616.1-7;Parent=rna-XM_030253616.1;Dbxref=GeneID:329872,GenBank:XM_030253616.1,MGI:MGI:2670972;gbkey=mRNA;gene=Frem1;product=Fras1 related extracellular matrix protein 1%2C transcript variant X5;transcript_id=XM_030253616.1;extra_copy_number=0
CM058244.1	Liftoff	exon	80726508	80726650	.	-	.	ID=exon-XM_030253616.1-6;Parent=rna-XM_030253616.1;Dbxref=GeneID:329872,GenBank:XM_030253616.1,MGI:MGI:2670972;gbkey=mRNA;gene=Frem1;product=Fras1 related extracellular matrix protein 1%2C transcript variant X5;transcript_id=XM_030253616.1;extra_copy_number=0
CM058244.1	Liftoff	exon	80727650	80727994	.	-	.	ID=exon-XM_030253616.1-5;Parent=rna-XM_030253616.1;Dbxref=GeneID:329872,GenBank:XM_030253616.1,MGI:MGI:2670972;gbkey=mRNA;gene=Frem1;product=Fras1 related extracellular matrix protein 1%2C transcript variant X5;transcript_id=XM_030253616.1;extra_copy_number=0
CM058244.1	Liftoff	exon	80729414	80729545	.	-	.	ID=exon-XM_030253616.1-4;Parent=rna-XM_030253616.1;Dbxref=GeneID:329872,GenBank:XM_030253616.1,MGI:MGI:2670972;gbkey=mRNA;gene=Frem1;product=Fras1 related extracellular matrix protein 1%2C transcript variant X5;transcript_id=XM_030253616.1;extra_copy_number=0
CM058244.1	Liftoff	exon	80731994	80732102	.	-	.	ID=exon-XM_030253616.1-3;Parent=rna-XM_030253616.1;Dbxref=GeneID:329872,GenBank:XM_030253616.1,MGI:MGI:2670972;gbkey=mRNA;gene=Frem1;product=Fras1 related extracellular matrix protein 1%2C transcript variant X5;transcript_id=XM_030253616.1;extra_copy_number=0
CM058244.1	Liftoff	exon	80733261	80733580	.	-	.	ID=exon-XM_030253616.1-2;Parent=rna-XM_030253616.1;Dbxref=GeneID:329872,GenBank:XM_030253616.1,MGI:MGI:2670972;gbkey=mRNA;gene=Frem1;product=Fras1 related extracellular matrix protein 1%2C transcript variant X5;transcript_id=XM_030253616.1;extra_copy_number=0
CM058244.1	Liftoff	exon	80739576	80739665	.	-	.	ID=exon-XM_030253616.1-1;Parent=rna-XM_030253616.1;Dbxref=GeneID:329872,GenBank:XM_030253616.1,MGI:MGI:2670972;gbkey=mRNA;gene=Frem1;product=Fras1 related extracellular matrix protein 1%2C transcript variant X5;transcript_id=XM_030253616.1;extra_copy_number=0
CM058244.1	Liftoff	CDS	80627713	80627912	.	-	.	ID=cds-XP_030109476.1;Parent=rna-XM_030253616.1;Dbxref=GeneID:329872,GenBank:XP_030109476.1,MGI:MGI:2670972;Name=XP_030109476.1;gbkey=CDS;gene=Frem1;product=FRAS1-related extracellular matrix protein 1 isoform X2;protein_id=XP_030109476.1;extra_copy_number=0
CM058244.1	Liftoff	CDS	80630808	80630893	.	-	.	ID=cds-XP_030109476.1;Parent=rna-XM_030253616.1;Dbxref=GeneID:329872,GenBank:XP_030109476.1,MGI:MGI:2670972;Name=XP_030109476.1;gbkey=CDS;gene=Frem1;product=FRAS1-related extracellular matrix protein 1 isoform X2;protein_id=XP_030109476.1;extra_copy_number=0
CM058244.1	Liftoff	CDS	80639846	80639961	.	-	.	ID=cds-XP_030109476.1;Parent=rna-XM_030253616.1;Dbxref=GeneID:329872,GenBank:XP_030109476.1,MGI:MGI:2670972;Name=XP_030109476.1;gbkey=CDS;gene=Frem1;product=FRAS1-related extracellular matrix protein 1 isoform X2;protein_id=XP_030109476.1;extra_copy_number=0
CM058244.1	Liftoff	CDS	80640518	80640646	.	-	.	ID=cds-XP_030109476.1;Parent=rna-XM_030253616.1;Dbxref=GeneID:329872,GenBank:XP_030109476.1,MGI:MGI:2670972;Name=XP_030109476.1;gbkey=CDS;gene=Frem1;product=FRAS1-related extracellular matrix protein 1 isoform X2;protein_id=XP_030109476.1;extra_copy_number=0
CM058244.1	Liftoff	CDS	80640847	80641011	.	-	.	ID=cds-XP_030109476.1;Parent=rna-XM_030253616.1;Dbxref=GeneID:329872,GenBank:XP_030109476.1,MGI:MGI:2670972;Name=XP_030109476.1;gbkey=CDS;gene=Frem1;product=FRAS1-related extracellular matrix protein 1 isoform X2;protein_id=XP_030109476.1;extra_copy_number=0
CM058244.1	Liftoff	CDS	80641281	80641328	.	-	.	ID=cds-XP_030109476.1;Parent=rna-XM_030253616.1;Dbxref=GeneID:329872,GenBank:XP_030109476.1,MGI:MGI:2670972;Name=XP_030109476.1;gbkey=CDS;gene=Frem1;product=FRAS1-related extracellular matrix protein 1 isoform X2;protein_id=XP_030109476.1;extra_copy_number=0
CM058244.1	Liftoff	CDS	80641934	80642154	.	-	.	ID=cds-XP_030109476.1;Parent=rna-XM_030253616.1;Dbxref=GeneID:329872,GenBank:XP_030109476.1,MGI:MGI:2670972;Name=XP_030109476.1;gbkey=CDS;gene=Frem1;product=FRAS1-related extracellular matrix protein 1 isoform X2;protein_id=XP_030109476.1;extra_copy_number=0
CM058244.1	Liftoff	CDS	80643945	80644094	.	-	.	ID=cds-XP_030109476.1;Parent=rna-XM_030253616.1;Dbxref=GeneID:329872,GenBank:XP_030109476.1,MGI:MGI:2670972;Name=XP_030109476.1;gbkey=CDS;gene=Frem1;product=FRAS1-related extracellular matrix protein 1 isoform X2;protein_id=XP_030109476.1;extra_copy_number=0
CM058244.1	Liftoff	CDS	80649541	80649613	.	-	.	ID=cds-XP_030109476.1;Parent=rna-XM_030253616.1;Dbxref=GeneID:329872,GenBank:XP_030109476.1,MGI:MGI:2670972;Name=XP_030109476.1;gbkey=CDS;gene=Frem1;product=FRAS1-related extracellular matrix protein 1 isoform X2;protein_id=XP_030109476.1;extra_copy_number=0
CM058244.1	Liftoff	CDS	80652076	80652205	.	-	.	ID=cds-XP_030109476.1;Parent=rna-XM_030253616.1;Dbxref=GeneID:329872,GenBank:XP_030109476.1,MGI:MGI:2670972;Name=XP_030109476.1;gbkey=CDS;gene=Frem1;product=FRAS1-related extracellular matrix protein 1 isoform X2;protein_id=XP_030109476.1;extra_copy_number=0
CM058244.1	Liftoff	CDS	80662174	80662318	.	-	.	ID=cds-XP_030109476.1;Parent=rna-XM_030253616.1;Dbxref=GeneID:329872,GenBank:XP_030109476.1,MGI:MGI:2670972;Name=XP_030109476.1;gbkey=CDS;gene=Frem1;product=FRAS1-related extracellular matrix protein 1 isoform X2;protein_id=XP_030109476.1;extra_copy_number=0
CM058244.1	Liftoff	CDS	80663285	80663486	.	-	.	ID=cds-XP_030109476.1;Parent=rna-XM_030253616.1;Dbxref=GeneID:329872,GenBank:XP_030109476.1,MGI:MGI:2670972;Name=XP_030109476.1;gbkey=CDS;gene=Frem1;product=FRAS1-related extracellular matrix protein 1 isoform X2;protein_id=XP_030109476.1;extra_copy_number=0
CM058244.1	Liftoff	CDS	80667633	80668044	.	-	.	ID=cds-XP_030109476.1;Parent=rna-XM_030253616.1;Dbxref=GeneID:329872,GenBank:XP_030109476.1,MGI:MGI:2670972;Name=XP_030109476.1;gbkey=CDS;gene=Frem1;product=FRAS1-related extracellular matrix protein 1 isoform X2;protein_id=XP_030109476.1;extra_copy_number=0
CM058244.1	Liftoff	CDS	80677569	80677833	.	-	.	ID=cds-XP_030109476.1;Parent=rna-XM_030253616.1;Dbxref=GeneID:329872,GenBank:XP_030109476.1,MGI:MGI:2670972;Name=XP_030109476.1;gbkey=CDS;gene=Frem1;product=FRAS1-related extracellular matrix protein 1 isoform X2;protein_id=XP_030109476.1;extra_copy_number=0
CM058244.1	Liftoff	CDS	80683477	80683672	.	-	.	ID=cds-XP_030109476.1;Parent=rna-XM_030253616.1;Dbxref=GeneID:329872,GenBank:XP_030109476.1,MGI:MGI:2670972;Name=XP_030109476.1;gbkey=CDS;gene=Frem1;product=FRAS1-related extracellular matrix protein 1 isoform X2;protein_id=XP_030109476.1;extra_copy_number=0
CM058244.1	Liftoff	CDS	80686628	80686769	.	-	.	ID=cds-XP_030109476.1;Parent=rna-XM_030253616.1;Dbxref=GeneID:329872,GenBank:XP_030109476.1,MGI:MGI:2670972;Name=XP_030109476.1;gbkey=CDS;gene=Frem1;product=FRAS1-related extracellular matrix protein 1 isoform X2;protein_id=XP_030109476.1;extra_copy_number=0
CM058244.1	Liftoff	CDS	80690454	80690598	.	-	.	ID=cds-XP_030109476.1;Parent=rna-XM_030253616.1;Dbxref=GeneID:329872,GenBank:XP_030109476.1,MGI:MGI:2670972;Name=XP_030109476.1;gbkey=CDS;gene=Frem1;product=FRAS1-related extracellular matrix protein 1 isoform X2;protein_id=XP_030109476.1;extra_copy_number=0
CM058244.1	Liftoff	CDS	80693290	80693494	.	-	.	ID=cds-XP_030109476.1;Parent=rna-XM_030253616.1;Dbxref=GeneID:329872,GenBank:XP_030109476.1,MGI:MGI:2670972;Name=XP_030109476.1;gbkey=CDS;gene=Frem1;product=FRAS1-related extracellular matrix protein 1 isoform X2;protein_id=XP_030109476.1;extra_copy_number=0
CM058244.1	Liftoff	CDS	80696634	80696830	.	-	.	ID=cds-XP_030109476.1;Parent=rna-XM_030253616.1;Dbxref=GeneID:329872,GenBank:XP_030109476.1,MGI:MGI:2670972;Name=XP_030109476.1;gbkey=CDS;gene=Frem1;product=FRAS1-related extracellular matrix protein 1 isoform X2;protein_id=XP_030109476.1;extra_copy_number=0
CM058244.1	Liftoff	CDS	80697964	80698149	.	-	.	ID=cds-XP_030109476.1;Parent=rna-XM_030253616.1;Dbxref=GeneID:329872,GenBank:XP_030109476.1,MGI:MGI:2670972;Name=XP_030109476.1;gbkey=CDS;gene=Frem1;product=FRAS1-related extracellular matrix protein 1 isoform X2;protein_id=XP_030109476.1;extra_copy_number=0
CM058244.1	Liftoff	CDS	80699407	80699601	.	-	.	ID=cds-XP_030109476.1;Parent=rna-XM_030253616.1;Dbxref=GeneID:329872,GenBank:XP_030109476.1,MGI:MGI:2670972;Name=XP_030109476.1;gbkey=CDS;gene=Frem1;product=FRAS1-related extracellular matrix protein 1 isoform X2;protein_id=XP_030109476.1;extra_copy_number=0
CM058244.1	Liftoff	CDS	80711024	80711276	.	-	.	ID=cds-XP_030109476.1;Parent=rna-XM_030253616.1;Dbxref=GeneID:329872,GenBank:XP_030109476.1,MGI:MGI:2670972;Name=XP_030109476.1;gbkey=CDS;gene=Frem1;product=FRAS1-related extracellular matrix protein 1 isoform X2;protein_id=XP_030109476.1;extra_copy_number=0
CM058244.1	Liftoff	CDS	80714217	80714310	.	-	.	ID=cds-XP_030109476.1;Parent=rna-XM_030253616.1;Dbxref=GeneID:329872,GenBank:XP_030109476.1,MGI:MGI:2670972;Name=XP_030109476.1;gbkey=CDS;gene=Frem1;product=FRAS1-related extracellular matrix protein 1 isoform X2;protein_id=XP_030109476.1;extra_copy_number=0
CM058244.1	Liftoff	CDS	80716757	80716965	.	-	.	ID=cds-XP_030109476.1;Parent=rna-XM_030253616.1;Dbxref=GeneID:329872,GenBank:XP_030109476.1,MGI:MGI:2670972;Name=XP_030109476.1;gbkey=CDS;gene=Frem1;product=FRAS1-related extracellular matrix protein 1 isoform X2;protein_id=XP_030109476.1;extra_copy_number=0
CM058244.1	Liftoff	CDS	80719109	80719276	.	-	.	ID=cds-XP_030109476.1;Parent=rna-XM_030253616.1;Dbxref=GeneID:329872,GenBank:XP_030109476.1,MGI:MGI:2670972;Name=XP_030109476.1;gbkey=CDS;gene=Frem1;product=FRAS1-related extracellular matrix protein 1 isoform X2;protein_id=XP_030109476.1;extra_copy_number=0
CM058244.1	Liftoff	CDS	80720504	80720594	.	-	.	ID=cds-XP_030109476.1;Parent=rna-XM_030253616.1;Dbxref=GeneID:329872,GenBank:XP_030109476.1,MGI:MGI:2670972;Name=XP_030109476.1;gbkey=CDS;gene=Frem1;product=FRAS1-related extracellular matrix protein 1 isoform X2;protein_id=XP_030109476.1;extra_copy_number=0
CM058244.1	Liftoff	CDS	80721737	80721933	.	-	.	ID=cds-XP_030109476.1;Parent=rna-XM_030253616.1;Dbxref=GeneID:329872,GenBank:XP_030109476.1,MGI:MGI:2670972;Name=XP_030109476.1;gbkey=CDS;gene=Frem1;product=FRAS1-related extracellular matrix protein 1 isoform X2;protein_id=XP_030109476.1;extra_copy_number=0
CM058244.1	Liftoff	CDS	80726508	80726650	.	-	.	ID=cds-XP_030109476.1;Parent=rna-XM_030253616.1;Dbxref=GeneID:329872,GenBank:XP_030109476.1,MGI:MGI:2670972;Name=XP_030109476.1;gbkey=CDS;gene=Frem1;product=FRAS1-related extracellular matrix protein 1 isoform X2;protein_id=XP_030109476.1;extra_copy_number=0
CM058244.1	Liftoff	CDS	80727650	80727994	.	-	.	ID=cds-XP_030109476.1;Parent=rna-XM_030253616.1;Dbxref=GeneID:329872,GenBank:XP_030109476.1,MGI:MGI:2670972;Name=XP_030109476.1;gbkey=CDS;gene=Frem1;product=FRAS1-related extracellular matrix protein 1 isoform X2;protein_id=XP_030109476.1;extra_copy_number=0
CM058244.1	Liftoff	CDS	80729414	80729545	.	-	.	ID=cds-XP_030109476.1;Parent=rna-XM_030253616.1;Dbxref=GeneID:329872,GenBank:XP_030109476.1,MGI:MGI:2670972;Name=XP_030109476.1;gbkey=CDS;gene=Frem1;product=FRAS1-related extracellular matrix protein 1 isoform X2;protein_id=XP_030109476.1;extra_copy_number=0
CM058244.1	Liftoff	CDS	80731994	80732102	.	-	.	ID=cds-XP_030109476.1;Parent=rna-XM_030253616.1;Dbxref=GeneID:329872,GenBank:XP_030109476.1,MGI:MGI:2670972;Name=XP_030109476.1;gbkey=CDS;gene=Frem1;product=FRAS1-related extracellular matrix protein 1 isoform X2;protein_id=XP_030109476.1;extra_copy_number=0
CM058244.1	Liftoff	CDS	80733261	80733515	.	-	.	ID=cds-XP_030109476.1;Parent=rna-XM_030253616.1;Dbxref=GeneID:329872,GenBank:XP_030109476.1,MGI:MGI:2670972;Name=XP_030109476.1;gbkey=CDS;gene=Frem1;product=FRAS1-related extracellular matrix protein 1 isoform X2;protein_id=XP_030109476.1;extra_copy_number=0
CM058244.1	Liftoff	mRNA	80625234	80693365	.	-	.	ID=rna-XM_036164191.1;Parent=gene-Frem1;Dbxref=GeneID:329872,GenBank:XM_036164191.1,MGI:MGI:2670972;Name=XM_036164191.1;gbkey=mRNA;gene=Frem1;model_evidence=Supporting evidence includes similarity to: 1 mRNA%2C 17 ESTs%2C 3 Proteins%2C 58 long SRA reads%2C and 99%25 coverage of the annotated genomic feature by RNAseq alignments%2C including 20 samples with support for all annotated introns;product=Fras1 related extracellular matrix protein 1%2C transcript variant X10;transcript_id=XM_036164191.1;matches_ref_protein=True;valid_ORF=True;extra_copy_number=0
CM058244.1	Liftoff	exon	80625234	80627912	.	-	.	ID=exon-XM_036164191.1-18;Parent=rna-XM_036164191.1;Dbxref=GeneID:329872,GenBank:XM_036164191.1,MGI:MGI:2670972;gbkey=mRNA;gene=Frem1;product=Fras1 related extracellular matrix protein 1%2C transcript variant X10;transcript_id=XM_036164191.1;extra_copy_number=0
CM058244.1	Liftoff	exon	80630808	80630893	.	-	.	ID=exon-XM_036164191.1-17;Parent=rna-XM_036164191.1;Dbxref=GeneID:329872,GenBank:XM_036164191.1,MGI:MGI:2670972;gbkey=mRNA;gene=Frem1;product=Fras1 related extracellular matrix protein 1%2C transcript variant X10;transcript_id=XM_036164191.1;extra_copy_number=0
CM058244.1	Liftoff	exon	80639846	80639961	.	-	.	ID=exon-XM_036164191.1-16;Parent=rna-XM_036164191.1;Dbxref=GeneID:329872,GenBank:XM_036164191.1,MGI:MGI:2670972;gbkey=mRNA;gene=Frem1;product=Fras1 related extracellular matrix protein 1%2C transcript variant X10;transcript_id=XM_036164191.1;extra_copy_number=0
CM058244.1	Liftoff	exon	80640518	80640646	.	-	.	ID=exon-XM_036164191.1-15;Parent=rna-XM_036164191.1;Dbxref=GeneID:329872,GenBank:XM_036164191.1,MGI:MGI:2670972;gbkey=mRNA;gene=Frem1;product=Fras1 related extracellular matrix protein 1%2C transcript variant X10;transcript_id=XM_036164191.1;extra_copy_number=0
CM058244.1	Liftoff	exon	80640847	80641011	.	-	.	ID=exon-XM_036164191.1-14;Parent=rna-XM_036164191.1;Dbxref=GeneID:329872,GenBank:XM_036164191.1,MGI:MGI:2670972;gbkey=mRNA;gene=Frem1;product=Fras1 related extracellular matrix protein 1%2C transcript variant X10;transcript_id=XM_036164191.1;extra_copy_number=0
CM058244.1	Liftoff	exon	80641281	80641328	.	-	.	ID=exon-XM_036164191.1-13;Parent=rna-XM_036164191.1;Dbxref=GeneID:329872,GenBank:XM_036164191.1,MGI:MGI:2670972;gbkey=mRNA;gene=Frem1;product=Fras1 related extracellular matrix protein 1%2C transcript variant X10;transcript_id=XM_036164191.1;extra_copy_number=0
CM058244.1	Liftoff	exon	80641934	80642154	.	-	.	ID=exon-XM_036164191.1-12;Parent=rna-XM_036164191.1;Dbxref=GeneID:329872,GenBank:XM_036164191.1,MGI:MGI:2670972;gbkey=mRNA;gene=Frem1;product=Fras1 related extracellular matrix protein 1%2C transcript variant X10;transcript_id=XM_036164191.1;extra_copy_number=0
CM058244.1	Liftoff	exon	80643945	80644094	.	-	.	ID=exon-XM_036164191.1-11;Parent=rna-XM_036164191.1;Dbxref=GeneID:329872,GenBank:XM_036164191.1,MGI:MGI:2670972;gbkey=mRNA;gene=Frem1;product=Fras1 related extracellular matrix protein 1%2C transcript variant X10;transcript_id=XM_036164191.1;extra_copy_number=0
CM058244.1	Liftoff	exon	80649541	80649613	.	-	.	ID=exon-XM_036164191.1-10;Parent=rna-XM_036164191.1;Dbxref=GeneID:329872,GenBank:XM_036164191.1,MGI:MGI:2670972;gbkey=mRNA;gene=Frem1;product=Fras1 related extracellular matrix protein 1%2C transcript variant X10;transcript_id=XM_036164191.1;extra_copy_number=0
CM058244.1	Liftoff	exon	80652076	80652205	.	-	.	ID=exon-XM_036164191.1-9;Parent=rna-XM_036164191.1;Dbxref=GeneID:329872,GenBank:XM_036164191.1,MGI:MGI:2670972;gbkey=mRNA;gene=Frem1;product=Fras1 related extracellular matrix protein 1%2C transcript variant X10;transcript_id=XM_036164191.1;extra_copy_number=0
CM058244.1	Liftoff	exon	80662174	80662318	.	-	.	ID=exon-XM_036164191.1-8;Parent=rna-XM_036164191.1;Dbxref=GeneID:329872,GenBank:XM_036164191.1,MGI:MGI:2670972;gbkey=mRNA;gene=Frem1;product=Fras1 related extracellular matrix protein 1%2C transcript variant X10;transcript_id=XM_036164191.1;extra_copy_number=0
CM058244.1	Liftoff	exon	80663285	80663486	.	-	.	ID=exon-XM_036164191.1-7;Parent=rna-XM_036164191.1;Dbxref=GeneID:329872,GenBank:XM_036164191.1,MGI:MGI:2670972;gbkey=mRNA;gene=Frem1;product=Fras1 related extracellular matrix protein 1%2C transcript variant X10;transcript_id=XM_036164191.1;extra_copy_number=0
CM058244.1	Liftoff	exon	80667633	80668097	.	-	.	ID=exon-XM_036164191.1-6;Parent=rna-XM_036164191.1;Dbxref=GeneID:329872,GenBank:XM_036164191.1,MGI:MGI:2670972;gbkey=mRNA;gene=Frem1;product=Fras1 related extracellular matrix protein 1%2C transcript variant X10;transcript_id=XM_036164191.1;extra_copy_number=0
CM058244.1	Liftoff	exon	80677569	80677833	.	-	.	ID=exon-XM_036164191.1-5;Parent=rna-XM_036164191.1;Dbxref=GeneID:329872,GenBank:XM_036164191.1,MGI:MGI:2670972;gbkey=mRNA;gene=Frem1;product=Fras1 related extracellular matrix protein 1%2C transcript variant X10;transcript_id=XM_036164191.1;extra_copy_number=0
CM058244.1	Liftoff	exon	80683477	80683668	.	-	.	ID=exon-XM_036164191.1-4;Parent=rna-XM_036164191.1;Dbxref=GeneID:329872,GenBank:XM_036164191.1,MGI:MGI:2670972;gbkey=mRNA;gene=Frem1;product=Fras1 related extracellular matrix protein 1%2C transcript variant X10;transcript_id=XM_036164191.1;extra_copy_number=0
CM058244.1	Liftoff	exon	80686628	80686769	.	-	.	ID=exon-XM_036164191.1-3;Parent=rna-XM_036164191.1;Dbxref=GeneID:329872,GenBank:XM_036164191.1,MGI:MGI:2670972;gbkey=mRNA;gene=Frem1;product=Fras1 related extracellular matrix protein 1%2C transcript variant X10;transcript_id=XM_036164191.1;extra_copy_number=0
CM058244.1	Liftoff	exon	80690454	80690598	.	-	.	ID=exon-XM_036164191.1-2;Parent=rna-XM_036164191.1;Dbxref=GeneID:329872,GenBank:XM_036164191.1,MGI:MGI:2670972;gbkey=mRNA;gene=Frem1;product=Fras1 related extracellular matrix protein 1%2C transcript variant X10;transcript_id=XM_036164191.1;extra_copy_number=0
CM058244.1	Liftoff	exon	80693290	80693365	.	-	.	ID=exon-XM_036164191.1-1;Parent=rna-XM_036164191.1;Dbxref=GeneID:329872,GenBank:XM_036164191.1,MGI:MGI:2670972;gbkey=mRNA;gene=Frem1;product=Fras1 related extracellular matrix protein 1%2C transcript variant X10;transcript_id=XM_036164191.1;extra_copy_number=0
CM058244.1	Liftoff	CDS	80627713	80627912	.	-	.	ID=cds-XP_036020084.1;Parent=rna-XM_036164191.1;Dbxref=GeneID:329872,GenBank:XP_036020084.1,MGI:MGI:2670972;Name=XP_036020084.1;gbkey=CDS;gene=Frem1;product=FRAS1-related extracellular matrix protein 1 isoform X4;protein_id=XP_036020084.1;extra_copy_number=0
CM058244.1	Liftoff	CDS	80630808	80630893	.	-	.	ID=cds-XP_036020084.1;Parent=rna-XM_036164191.1;Dbxref=GeneID:329872,GenBank:XP_036020084.1,MGI:MGI:2670972;Name=XP_036020084.1;gbkey=CDS;gene=Frem1;product=FRAS1-related extracellular matrix protein 1 isoform X4;protein_id=XP_036020084.1;extra_copy_number=0
CM058244.1	Liftoff	CDS	80639846	80639961	.	-	.	ID=cds-XP_036020084.1;Parent=rna-XM_036164191.1;Dbxref=GeneID:329872,GenBank:XP_036020084.1,MGI:MGI:2670972;Name=XP_036020084.1;gbkey=CDS;gene=Frem1;product=FRAS1-related extracellular matrix protein 1 isoform X4;protein_id=XP_036020084.1;extra_copy_number=0
CM058244.1	Liftoff	CDS	80640518	80640646	.	-	.	ID=cds-XP_036020084.1;Parent=rna-XM_036164191.1;Dbxref=GeneID:329872,GenBank:XP_036020084.1,MGI:MGI:2670972;Name=XP_036020084.1;gbkey=CDS;gene=Frem1;product=FRAS1-related extracellular matrix protein 1 isoform X4;protein_id=XP_036020084.1;extra_copy_number=0
CM058244.1	Liftoff	CDS	80640847	80641011	.	-	.	ID=cds-XP_036020084.1;Parent=rna-XM_036164191.1;Dbxref=GeneID:329872,GenBank:XP_036020084.1,MGI:MGI:2670972;Name=XP_036020084.1;gbkey=CDS;gene=Frem1;product=FRAS1-related extracellular matrix protein 1 isoform X4;protein_id=XP_036020084.1;extra_copy_number=0
CM058244.1	Liftoff	CDS	80641281	80641328	.	-	.	ID=cds-XP_036020084.1;Parent=rna-XM_036164191.1;Dbxref=GeneID:329872,GenBank:XP_036020084.1,MGI:MGI:2670972;Name=XP_036020084.1;gbkey=CDS;gene=Frem1;product=FRAS1-related extracellular matrix protein 1 isoform X4;protein_id=XP_036020084.1;extra_copy_number=0
CM058244.1	Liftoff	CDS	80641934	80642154	.	-	.	ID=cds-XP_036020084.1;Parent=rna-XM_036164191.1;Dbxref=GeneID:329872,GenBank:XP_036020084.1,MGI:MGI:2670972;Name=XP_036020084.1;gbkey=CDS;gene=Frem1;product=FRAS1-related extracellular matrix protein 1 isoform X4;protein_id=XP_036020084.1;extra_copy_number=0
CM058244.1	Liftoff	CDS	80643945	80644094	.	-	.	ID=cds-XP_036020084.1;Parent=rna-XM_036164191.1;Dbxref=GeneID:329872,GenBank:XP_036020084.1,MGI:MGI:2670972;Name=XP_036020084.1;gbkey=CDS;gene=Frem1;product=FRAS1-related extracellular matrix protein 1 isoform X4;protein_id=XP_036020084.1;extra_copy_number=0
CM058244.1	Liftoff	CDS	80649541	80649613	.	-	.	ID=cds-XP_036020084.1;Parent=rna-XM_036164191.1;Dbxref=GeneID:329872,GenBank:XP_036020084.1,MGI:MGI:2670972;Name=XP_036020084.1;gbkey=CDS;gene=Frem1;product=FRAS1-related extracellular matrix protein 1 isoform X4;protein_id=XP_036020084.1;extra_copy_number=0
CM058244.1	Liftoff	CDS	80652076	80652205	.	-	.	ID=cds-XP_036020084.1;Parent=rna-XM_036164191.1;Dbxref=GeneID:329872,GenBank:XP_036020084.1,MGI:MGI:2670972;Name=XP_036020084.1;gbkey=CDS;gene=Frem1;product=FRAS1-related extracellular matrix protein 1 isoform X4;protein_id=XP_036020084.1;extra_copy_number=0
CM058244.1	Liftoff	CDS	80662174	80662318	.	-	.	ID=cds-XP_036020084.1;Parent=rna-XM_036164191.1;Dbxref=GeneID:329872,GenBank:XP_036020084.1,MGI:MGI:2670972;Name=XP_036020084.1;gbkey=CDS;gene=Frem1;product=FRAS1-related extracellular matrix protein 1 isoform X4;protein_id=XP_036020084.1;extra_copy_number=0
CM058244.1	Liftoff	CDS	80663285	80663486	.	-	.	ID=cds-XP_036020084.1;Parent=rna-XM_036164191.1;Dbxref=GeneID:329872,GenBank:XP_036020084.1,MGI:MGI:2670972;Name=XP_036020084.1;gbkey=CDS;gene=Frem1;product=FRAS1-related extracellular matrix protein 1 isoform X4;protein_id=XP_036020084.1;extra_copy_number=0
CM058244.1	Liftoff	CDS	80667633	80668094	.	-	.	ID=cds-XP_036020084.1;Parent=rna-XM_036164191.1;Dbxref=GeneID:329872,GenBank:XP_036020084.1,MGI:MGI:2670972;Name=XP_036020084.1;gbkey=CDS;gene=Frem1;product=FRAS1-related extracellular matrix protein 1 isoform X4;protein_id=XP_036020084.1;extra_copy_number=0
CM058244.1	Liftoff	mRNA	80625234	80673602	.	-	.	ID=rna-XM_036164192.1;Parent=gene-Frem1;Dbxref=GeneID:329872,GenBank:XM_036164192.1,MGI:MGI:2670972;Name=XM_036164192.1;gbkey=mRNA;gene=Frem1;model_evidence=Supporting evidence includes similarity to: 1 mRNA%2C 17 ESTs%2C 3 Proteins%2C 56 long SRA reads%2C and 100%25 coverage of the annotated genomic feature by RNAseq alignments%2C including 5 samples with support for all annotated introns;product=Fras1 related extracellular matrix protein 1%2C transcript variant X11;transcript_id=XM_036164192.1;matches_ref_protein=True;valid_ORF=True;extra_copy_number=0
CM058244.1	Liftoff	exon	80625234	80627912	.	-	.	ID=exon-XM_036164192.1-14;Parent=rna-XM_036164192.1;Dbxref=GeneID:329872,GenBank:XM_036164192.1,MGI:MGI:2670972;gbkey=mRNA;gene=Frem1;product=Fras1 related extracellular matrix protein 1%2C transcript variant X11;transcript_id=XM_036164192.1;extra_copy_number=0
CM058244.1	Liftoff	exon	80630808	80630893	.	-	.	ID=exon-XM_036164192.1-13;Parent=rna-XM_036164192.1;Dbxref=GeneID:329872,GenBank:XM_036164192.1,MGI:MGI:2670972;gbkey=mRNA;gene=Frem1;product=Fras1 related extracellular matrix protein 1%2C transcript variant X11;transcript_id=XM_036164192.1;extra_copy_number=0
CM058244.1	Liftoff	exon	80639846	80639961	.	-	.	ID=exon-XM_036164192.1-12;Parent=rna-XM_036164192.1;Dbxref=GeneID:329872,GenBank:XM_036164192.1,MGI:MGI:2670972;gbkey=mRNA;gene=Frem1;product=Fras1 related extracellular matrix protein 1%2C transcript variant X11;transcript_id=XM_036164192.1;extra_copy_number=0
CM058244.1	Liftoff	exon	80640518	80640646	.	-	.	ID=exon-XM_036164192.1-11;Parent=rna-XM_036164192.1;Dbxref=GeneID:329872,GenBank:XM_036164192.1,MGI:MGI:2670972;gbkey=mRNA;gene=Frem1;product=Fras1 related extracellular matrix protein 1%2C transcript variant X11;transcript_id=XM_036164192.1;extra_copy_number=0
CM058244.1	Liftoff	exon	80640847	80641011	.	-	.	ID=exon-XM_036164192.1-10;Parent=rna-XM_036164192.1;Dbxref=GeneID:329872,GenBank:XM_036164192.1,MGI:MGI:2670972;gbkey=mRNA;gene=Frem1;product=Fras1 related extracellular matrix protein 1%2C transcript variant X11;transcript_id=XM_036164192.1;extra_copy_number=0
CM058244.1	Liftoff	exon	80641281	80641328	.	-	.	ID=exon-XM_036164192.1-9;Parent=rna-XM_036164192.1;Dbxref=GeneID:329872,GenBank:XM_036164192.1,MGI:MGI:2670972;gbkey=mRNA;gene=Frem1;product=Fras1 related extracellular matrix protein 1%2C transcript variant X11;transcript_id=XM_036164192.1;extra_copy_number=0
CM058244.1	Liftoff	exon	80641934	80642154	.	-	.	ID=exon-XM_036164192.1-8;Parent=rna-XM_036164192.1;Dbxref=GeneID:329872,GenBank:XM_036164192.1,MGI:MGI:2670972;gbkey=mRNA;gene=Frem1;product=Fras1 related extracellular matrix protein 1%2C transcript variant X11;transcript_id=XM_036164192.1;extra_copy_number=0
CM058244.1	Liftoff	exon	80643945	80644094	.	-	.	ID=exon-XM_036164192.1-7;Parent=rna-XM_036164192.1;Dbxref=GeneID:329872,GenBank:XM_036164192.1,MGI:MGI:2670972;gbkey=mRNA;gene=Frem1;product=Fras1 related extracellular matrix protein 1%2C transcript variant X11;transcript_id=XM_036164192.1;extra_copy_number=0
CM058244.1	Liftoff	exon	80649541	80649613	.	-	.	ID=exon-XM_036164192.1-6;Parent=rna-XM_036164192.1;Dbxref=GeneID:329872,GenBank:XM_036164192.1,MGI:MGI:2670972;gbkey=mRNA;gene=Frem1;product=Fras1 related extracellular matrix protein 1%2C transcript variant X11;transcript_id=XM_036164192.1;extra_copy_number=0
CM058244.1	Liftoff	exon	80652076	80652205	.	-	.	ID=exon-XM_036164192.1-5;Parent=rna-XM_036164192.1;Dbxref=GeneID:329872,GenBank:XM_036164192.1,MGI:MGI:2670972;gbkey=mRNA;gene=Frem1;product=Fras1 related extracellular matrix protein 1%2C transcript variant X11;transcript_id=XM_036164192.1;extra_copy_number=0
CM058244.1	Liftoff	exon	80662174	80662318	.	-	.	ID=exon-XM_036164192.1-4;Parent=rna-XM_036164192.1;Dbxref=GeneID:329872,GenBank:XM_036164192.1,MGI:MGI:2670972;gbkey=mRNA;gene=Frem1;product=Fras1 related extracellular matrix protein 1%2C transcript variant X11;transcript_id=XM_036164192.1;extra_copy_number=0
CM058244.1	Liftoff	exon	80663285	80663486	.	-	.	ID=exon-XM_036164192.1-3;Parent=rna-XM_036164192.1;Dbxref=GeneID:329872,GenBank:XM_036164192.1,MGI:MGI:2670972;gbkey=mRNA;gene=Frem1;product=Fras1 related extracellular matrix protein 1%2C transcript variant X11;transcript_id=XM_036164192.1;extra_copy_number=0
CM058244.1	Liftoff	exon	80667633	80668097	.	-	.	ID=exon-XM_036164192.1-2;Parent=rna-XM_036164192.1;Dbxref=GeneID:329872,GenBank:XM_036164192.1,MGI:MGI:2670972;gbkey=mRNA;gene=Frem1;product=Fras1 related extracellular matrix protein 1%2C transcript variant X11;transcript_id=XM_036164192.1;extra_copy_number=0
CM058244.1	Liftoff	exon	80673401	80673602	.	-	.	ID=exon-XM_036164192.1-1;Parent=rna-XM_036164192.1;Dbxref=GeneID:329872,GenBank:XM_036164192.1,MGI:MGI:2670972;gbkey=mRNA;gene=Frem1;product=Fras1 related extracellular matrix protein 1%2C transcript variant X11;transcript_id=XM_036164192.1;extra_copy_number=0
CM058244.1	Liftoff	CDS	80627713	80627912	.	-	.	ID=cds-XP_036020085.1;Parent=rna-XM_036164192.1;Dbxref=GeneID:329872,GenBank:XP_036020085.1,MGI:MGI:2670972;Name=XP_036020085.1;gbkey=CDS;gene=Frem1;product=FRAS1-related extracellular matrix protein 1 isoform X4;protein_id=XP_036020085.1;extra_copy_number=0
CM058244.1	Liftoff	CDS	80630808	80630893	.	-	.	ID=cds-XP_036020085.1;Parent=rna-XM_036164192.1;Dbxref=GeneID:329872,GenBank:XP_036020085.1,MGI:MGI:2670972;Name=XP_036020085.1;gbkey=CDS;gene=Frem1;product=FRAS1-related extracellular matrix protein 1 isoform X4;protein_id=XP_036020085.1;extra_copy_number=0
CM058244.1	Liftoff	CDS	80639846	80639961	.	-	.	ID=cds-XP_036020085.1;Parent=rna-XM_036164192.1;Dbxref=GeneID:329872,GenBank:XP_036020085.1,MGI:MGI:2670972;Name=XP_036020085.1;gbkey=CDS;gene=Frem1;product=FRAS1-related extracellular matrix protein 1 isoform X4;protein_id=XP_036020085.1;extra_copy_number=0
CM058244.1	Liftoff	CDS	80640518	80640646	.	-	.	ID=cds-XP_036020085.1;Parent=rna-XM_036164192.1;Dbxref=GeneID:329872,GenBank:XP_036020085.1,MGI:MGI:2670972;Name=XP_036020085.1;gbkey=CDS;gene=Frem1;product=FRAS1-related extracellular matrix protein 1 isoform X4;protein_id=XP_036020085.1;extra_copy_number=0
CM058244.1	Liftoff	CDS	80640847	80641011	.	-	.	ID=cds-XP_036020085.1;Parent=rna-XM_036164192.1;Dbxref=GeneID:329872,GenBank:XP_036020085.1,MGI:MGI:2670972;Name=XP_036020085.1;gbkey=CDS;gene=Frem1;product=FRAS1-related extracellular matrix protein 1 isoform X4;protein_id=XP_036020085.1;extra_copy_number=0
CM058244.1	Liftoff	CDS	80641281	80641328	.	-	.	ID=cds-XP_036020085.1;Parent=rna-XM_036164192.1;Dbxref=GeneID:329872,GenBank:XP_036020085.1,MGI:MGI:2670972;Name=XP_036020085.1;gbkey=CDS;gene=Frem1;product=FRAS1-related extracellular matrix protein 1 isoform X4;protein_id=XP_036020085.1;extra_copy_number=0
CM058244.1	Liftoff	CDS	80641934	80642154	.	-	.	ID=cds-XP_036020085.1;Parent=rna-XM_036164192.1;Dbxref=GeneID:329872,GenBank:XP_036020085.1,MGI:MGI:2670972;Name=XP_036020085.1;gbkey=CDS;gene=Frem1;product=FRAS1-related extracellular matrix protein 1 isoform X4;protein_id=XP_036020085.1;extra_copy_number=0
CM058244.1	Liftoff	CDS	80643945	80644094	.	-	.	ID=cds-XP_036020085.1;Parent=rna-XM_036164192.1;Dbxref=GeneID:329872,GenBank:XP_036020085.1,MGI:MGI:2670972;Name=XP_036020085.1;gbkey=CDS;gene=Frem1;product=FRAS1-related extracellular matrix protein 1 isoform X4;protein_id=XP_036020085.1;extra_copy_number=0
CM058244.1	Liftoff	CDS	80649541	80649613	.	-	.	ID=cds-XP_036020085.1;Parent=rna-XM_036164192.1;Dbxref=GeneID:329872,GenBank:XP_036020085.1,MGI:MGI:2670972;Name=XP_036020085.1;gbkey=CDS;gene=Frem1;product=FRAS1-related extracellular matrix protein 1 isoform X4;protein_id=XP_036020085.1;extra_copy_number=0
CM058244.1	Liftoff	CDS	80652076	80652205	.	-	.	ID=cds-XP_036020085.1;Parent=rna-XM_036164192.1;Dbxref=GeneID:329872,GenBank:XP_036020085.1,MGI:MGI:2670972;Name=XP_036020085.1;gbkey=CDS;gene=Frem1;product=FRAS1-related extracellular matrix protein 1 isoform X4;protein_id=XP_036020085.1;extra_copy_number=0
CM058244.1	Liftoff	CDS	80662174	80662318	.	-	.	ID=cds-XP_036020085.1;Parent=rna-XM_036164192.1;Dbxref=GeneID:329872,GenBank:XP_036020085.1,MGI:MGI:2670972;Name=XP_036020085.1;gbkey=CDS;gene=Frem1;product=FRAS1-related extracellular matrix protein 1 isoform X4;protein_id=XP_036020085.1;extra_copy_number=0
CM058244.1	Liftoff	CDS	80663285	80663486	.	-	.	ID=cds-XP_036020085.1;Parent=rna-XM_036164192.1;Dbxref=GeneID:329872,GenBank:XP_036020085.1,MGI:MGI:2670972;Name=XP_036020085.1;gbkey=CDS;gene=Frem1;product=FRAS1-related extracellular matrix protein 1 isoform X4;protein_id=XP_036020085.1;extra_copy_number=0
CM058244.1	Liftoff	CDS	80667633	80668094	.	-	.	ID=cds-XP_036020085.1;Parent=rna-XM_036164192.1;Dbxref=GeneID:329872,GenBank:XP_036020085.1,MGI:MGI:2670972;Name=XP_036020085.1;gbkey=CDS;gene=Frem1;product=FRAS1-related extracellular matrix protein 1 isoform X4;protein_id=XP_036020085.1;extra_copy_number=0
CM058244.1	Liftoff	transcript	80625234	80748817	.	-	.	ID=rna-NR_154662.1;Parent=gene-Frem1;Dbxref=GeneID:329872,GenBank:NR_154662.1,MGI:MGI:2670972;Name=NR_154662.1;gbkey=misc_RNA;gene=Frem1;product=Fras1 related extracellular matrix protein 1%2C transcript variant 3;transcript_id=NR_154662.1;extra_copy_number=0
CM058244.1	Liftoff	exon	80625234	80627912	.	-	.	ID=exon-NR_154662.1-36;Parent=rna-NR_154662.1;Dbxref=GeneID:329872,GenBank:NR_154662.1,MGI:MGI:2670972;gbkey=misc_RNA;gene=Frem1;product=Fras1 related extracellular matrix protein 1%2C transcript variant 3;transcript_id=NR_154662.1;extra_copy_number=0
CM058244.1	Liftoff	exon	80630808	80630893	.	-	.	ID=exon-NR_154662.1-35;Parent=rna-NR_154662.1;Dbxref=GeneID:329872,GenBank:NR_154662.1,MGI:MGI:2670972;gbkey=misc_RNA;gene=Frem1;product=Fras1 related extracellular matrix protein 1%2C transcript variant 3;transcript_id=NR_154662.1;extra_copy_number=0
CM058244.1	Liftoff	exon	80639846	80639961	.	-	.	ID=exon-NR_154662.1-34;Parent=rna-NR_154662.1;Dbxref=GeneID:329872,GenBank:NR_154662.1,MGI:MGI:2670972;gbkey=misc_RNA;gene=Frem1;product=Fras1 related extracellular matrix protein 1%2C transcript variant 3;transcript_id=NR_154662.1;extra_copy_number=0
CM058244.1	Liftoff	exon	80640518	80640646	.	-	.	ID=exon-NR_154662.1-33;Parent=rna-NR_154662.1;Dbxref=GeneID:329872,GenBank:NR_154662.1,MGI:MGI:2670972;gbkey=misc_RNA;gene=Frem1;product=Fras1 related extracellular matrix protein 1%2C transcript variant 3;transcript_id=NR_154662.1;extra_copy_number=0
CM058244.1	Liftoff	exon	80640847	80641011	.	-	.	ID=exon-NR_154662.1-32;Parent=rna-NR_154662.1;Dbxref=GeneID:329872,GenBank:NR_154662.1,MGI:MGI:2670972;gbkey=misc_RNA;gene=Frem1;product=Fras1 related extracellular matrix protein 1%2C transcript variant 3;transcript_id=NR_154662.1;extra_copy_number=0
CM058244.1	Liftoff	exon	80641281	80641328	.	-	.	ID=exon-NR_154662.1-31;Parent=rna-NR_154662.1;Dbxref=GeneID:329872,GenBank:NR_154662.1,MGI:MGI:2670972;gbkey=misc_RNA;gene=Frem1;product=Fras1 related extracellular matrix protein 1%2C transcript variant 3;transcript_id=NR_154662.1;extra_copy_number=0
CM058244.1	Liftoff	exon	80641934	80642154	.	-	.	ID=exon-NR_154662.1-30;Parent=rna-NR_154662.1;Dbxref=GeneID:329872,GenBank:NR_154662.1,MGI:MGI:2670972;gbkey=misc_RNA;gene=Frem1;product=Fras1 related extracellular matrix protein 1%2C transcript variant 3;transcript_id=NR_154662.1;extra_copy_number=0
CM058244.1	Liftoff	exon	80643945	80644094	.	-	.	ID=exon-NR_154662.1-29;Parent=rna-NR_154662.1;Dbxref=GeneID:329872,GenBank:NR_154662.1,MGI:MGI:2670972;gbkey=misc_RNA;gene=Frem1;product=Fras1 related extracellular matrix protein 1%2C transcript variant 3;transcript_id=NR_154662.1;extra_copy_number=0
CM058244.1	Liftoff	exon	80649541	80649613	.	-	.	ID=exon-NR_154662.1-28;Parent=rna-NR_154662.1;Dbxref=GeneID:329872,GenBank:NR_154662.1,MGI:MGI:2670972;gbkey=misc_RNA;gene=Frem1;product=Fras1 related extracellular matrix protein 1%2C transcript variant 3;transcript_id=NR_154662.1;extra_copy_number=0
CM058244.1	Liftoff	exon	80652076	80652205	.	-	.	ID=exon-NR_154662.1-27;Parent=rna-NR_154662.1;Dbxref=GeneID:329872,GenBank:NR_154662.1,MGI:MGI:2670972;gbkey=misc_RNA;gene=Frem1;product=Fras1 related extracellular matrix protein 1%2C transcript variant 3;transcript_id=NR_154662.1;extra_copy_number=0
CM058244.1	Liftoff	exon	80662174	80662318	.	-	.	ID=exon-NR_154662.1-26;Parent=rna-NR_154662.1;Dbxref=GeneID:329872,GenBank:NR_154662.1,MGI:MGI:2670972;gbkey=misc_RNA;gene=Frem1;product=Fras1 related extracellular matrix protein 1%2C transcript variant 3;transcript_id=NR_154662.1;extra_copy_number=0
CM058244.1	Liftoff	exon	80663285	80663486	.	-	.	ID=exon-NR_154662.1-25;Parent=rna-NR_154662.1;Dbxref=GeneID:329872,GenBank:NR_154662.1,MGI:MGI:2670972;gbkey=misc_RNA;gene=Frem1;product=Fras1 related extracellular matrix protein 1%2C transcript variant 3;transcript_id=NR_154662.1;extra_copy_number=0
CM058244.1	Liftoff	exon	80667633	80668097	.	-	.	ID=exon-NR_154662.1-24;Parent=rna-NR_154662.1;Dbxref=GeneID:329872,GenBank:NR_154662.1,MGI:MGI:2670972;gbkey=misc_RNA;gene=Frem1;product=Fras1 related extracellular matrix protein 1%2C transcript variant 3;transcript_id=NR_154662.1;extra_copy_number=0
CM058244.1	Liftoff	exon	80677569	80677833	.	-	.	ID=exon-NR_154662.1-23;Parent=rna-NR_154662.1;Dbxref=GeneID:329872,GenBank:NR_154662.1,MGI:MGI:2670972;gbkey=misc_RNA;gene=Frem1;product=Fras1 related extracellular matrix protein 1%2C transcript variant 3;transcript_id=NR_154662.1;extra_copy_number=0
CM058244.1	Liftoff	exon	80683477	80683672	.	-	.	ID=exon-NR_154662.1-22;Parent=rna-NR_154662.1;Dbxref=GeneID:329872,GenBank:NR_154662.1,MGI:MGI:2670972;gbkey=misc_RNA;gene=Frem1;product=Fras1 related extracellular matrix protein 1%2C transcript variant 3;transcript_id=NR_154662.1;extra_copy_number=0
CM058244.1	Liftoff	exon	80686628	80686769	.	-	.	ID=exon-NR_154662.1-21;Parent=rna-NR_154662.1;Dbxref=GeneID:329872,GenBank:NR_154662.1,MGI:MGI:2670972;gbkey=misc_RNA;gene=Frem1;product=Fras1 related extracellular matrix protein 1%2C transcript variant 3;transcript_id=NR_154662.1;extra_copy_number=0
CM058244.1	Liftoff	exon	80690454	80690598	.	-	.	ID=exon-NR_154662.1-20;Parent=rna-NR_154662.1;Dbxref=GeneID:329872,GenBank:NR_154662.1,MGI:MGI:2670972;gbkey=misc_RNA;gene=Frem1;product=Fras1 related extracellular matrix protein 1%2C transcript variant 3;transcript_id=NR_154662.1;extra_copy_number=0
CM058244.1	Liftoff	exon	80693290	80693494	.	-	.	ID=exon-NR_154662.1-19;Parent=rna-NR_154662.1;Dbxref=GeneID:329872,GenBank:NR_154662.1,MGI:MGI:2670972;gbkey=misc_RNA;gene=Frem1;product=Fras1 related extracellular matrix protein 1%2C transcript variant 3;transcript_id=NR_154662.1;extra_copy_number=0
CM058244.1	Liftoff	exon	80696634	80696830	.	-	.	ID=exon-NR_154662.1-18;Parent=rna-NR_154662.1;Dbxref=GeneID:329872,GenBank:NR_154662.1,MGI:MGI:2670972;gbkey=misc_RNA;gene=Frem1;product=Fras1 related extracellular matrix protein 1%2C transcript variant 3;transcript_id=NR_154662.1;extra_copy_number=0
CM058244.1	Liftoff	exon	80697964	80698149	.	-	.	ID=exon-NR_154662.1-17;Parent=rna-NR_154662.1;Dbxref=GeneID:329872,GenBank:NR_154662.1,MGI:MGI:2670972;gbkey=misc_RNA;gene=Frem1;product=Fras1 related extracellular matrix protein 1%2C transcript variant 3;transcript_id=NR_154662.1;extra_copy_number=0
CM058244.1	Liftoff	exon	80699407	80699601	.	-	.	ID=exon-NR_154662.1-16;Parent=rna-NR_154662.1;Dbxref=GeneID:329872,GenBank:NR_154662.1,MGI:MGI:2670972;gbkey=misc_RNA;gene=Frem1;product=Fras1 related extracellular matrix protein 1%2C transcript variant 3;transcript_id=NR_154662.1;extra_copy_number=0
CM058244.1	Liftoff	exon	80711024	80711276	.	-	.	ID=exon-NR_154662.1-15;Parent=rna-NR_154662.1;Dbxref=GeneID:329872,GenBank:NR_154662.1,MGI:MGI:2670972;gbkey=misc_RNA;gene=Frem1;product=Fras1 related extracellular matrix protein 1%2C transcript variant 3;transcript_id=NR_154662.1;extra_copy_number=0
CM058244.1	Liftoff	exon	80714217	80714310	.	-	.	ID=exon-NR_154662.1-14;Parent=rna-NR_154662.1;Dbxref=GeneID:329872,GenBank:NR_154662.1,MGI:MGI:2670972;gbkey=misc_RNA;gene=Frem1;product=Fras1 related extracellular matrix protein 1%2C transcript variant 3;transcript_id=NR_154662.1;extra_copy_number=0
CM058244.1	Liftoff	exon	80716757	80716965	.	-	.	ID=exon-NR_154662.1-13;Parent=rna-NR_154662.1;Dbxref=GeneID:329872,GenBank:NR_154662.1,MGI:MGI:2670972;gbkey=misc_RNA;gene=Frem1;product=Fras1 related extracellular matrix protein 1%2C transcript variant 3;transcript_id=NR_154662.1;extra_copy_number=0
CM058244.1	Liftoff	exon	80719109	80719276	.	-	.	ID=exon-NR_154662.1-12;Parent=rna-NR_154662.1;Dbxref=GeneID:329872,GenBank:NR_154662.1,MGI:MGI:2670972;gbkey=misc_RNA;gene=Frem1;product=Fras1 related extracellular matrix protein 1%2C transcript variant 3;transcript_id=NR_154662.1;extra_copy_number=0
CM058244.1	Liftoff	exon	80720504	80720594	.	-	.	ID=exon-NR_154662.1-11;Parent=rna-NR_154662.1;Dbxref=GeneID:329872,GenBank:NR_154662.1,MGI:MGI:2670972;gbkey=misc_RNA;gene=Frem1;product=Fras1 related extracellular matrix protein 1%2C transcript variant 3;transcript_id=NR_154662.1;extra_copy_number=0
CM058244.1	Liftoff	exon	80721737	80721933	.	-	.	ID=exon-NR_154662.1-10;Parent=rna-NR_154662.1;Dbxref=GeneID:329872,GenBank:NR_154662.1,MGI:MGI:2670972;gbkey=misc_RNA;gene=Frem1;product=Fras1 related extracellular matrix protein 1%2C transcript variant 3;transcript_id=NR_154662.1;extra_copy_number=0
CM058244.1	Liftoff	exon	80726508	80726650	.	-	.	ID=exon-NR_154662.1-9;Parent=rna-NR_154662.1;Dbxref=GeneID:329872,GenBank:NR_154662.1,MGI:MGI:2670972;gbkey=misc_RNA;gene=Frem1;product=Fras1 related extracellular matrix protein 1%2C transcript variant 3;transcript_id=NR_154662.1;extra_copy_number=0
CM058244.1	Liftoff	exon	80727650	80727994	.	-	.	ID=exon-NR_154662.1-8;Parent=rna-NR_154662.1;Dbxref=GeneID:329872,GenBank:NR_154662.1,MGI:MGI:2670972;gbkey=misc_RNA;gene=Frem1;product=Fras1 related extracellular matrix protein 1%2C transcript variant 3;transcript_id=NR_154662.1;extra_copy_number=0
CM058244.1	Liftoff	exon	80729414	80729545	.	-	.	ID=exon-NR_154662.1-7;Parent=rna-NR_154662.1;Dbxref=GeneID:329872,GenBank:NR_154662.1,MGI:MGI:2670972;gbkey=misc_RNA;gene=Frem1;product=Fras1 related extracellular matrix protein 1%2C transcript variant 3;transcript_id=NR_154662.1;extra_copy_number=0
CM058244.1	Liftoff	exon	80731994	80732102	.	-	.	ID=exon-NR_154662.1-6;Parent=rna-NR_154662.1;Dbxref=GeneID:329872,GenBank:NR_154662.1,MGI:MGI:2670972;gbkey=misc_RNA;gene=Frem1;product=Fras1 related extracellular matrix protein 1%2C transcript variant 3;transcript_id=NR_154662.1;extra_copy_number=0
CM058244.1	Liftoff	exon	80733261	80733584	.	-	.	ID=exon-NR_154662.1-5;Parent=rna-NR_154662.1;Dbxref=GeneID:329872,GenBank:NR_154662.1,MGI:MGI:2670972;gbkey=misc_RNA;gene=Frem1;product=Fras1 related extracellular matrix protein 1%2C transcript variant 3;transcript_id=NR_154662.1;extra_copy_number=0
CM058244.1	Liftoff	exon	80739576	80739772	.	-	.	ID=exon-NR_154662.1-4;Parent=rna-NR_154662.1;Dbxref=GeneID:329872,GenBank:NR_154662.1,MGI:MGI:2670972;gbkey=misc_RNA;gene=Frem1;product=Fras1 related extracellular matrix protein 1%2C transcript variant 3;transcript_id=NR_154662.1;extra_copy_number=0
CM058244.1	Liftoff	exon	80741529	80741830	.	-	.	ID=exon-NR_154662.1-3;Parent=rna-NR_154662.1;Dbxref=GeneID:329872,GenBank:NR_154662.1,MGI:MGI:2670972;gbkey=misc_RNA;gene=Frem1;product=Fras1 related extracellular matrix protein 1%2C transcript variant 3;transcript_id=NR_154662.1;extra_copy_number=0
CM058244.1	Liftoff	exon	80744091	80744185	.	-	.	ID=exon-NR_154662.1-2;Parent=rna-NR_154662.1;Dbxref=GeneID:329872,GenBank:NR_154662.1,MGI:MGI:2670972;gbkey=misc_RNA;gene=Frem1;product=Fras1 related extracellular matrix protein 1%2C transcript variant 3;transcript_id=NR_154662.1;extra_copy_number=0
CM058244.1	Liftoff	exon	80748307	80748817	.	-	.	ID=exon-NR_154662.1-1;Parent=rna-NR_154662.1;Dbxref=GeneID:329872,GenBank:NR_154662.1,MGI:MGI:2670972;gbkey=misc_RNA;gene=Frem1;product=Fras1 related extracellular matrix protein 1%2C transcript variant 3;transcript_id=NR_154662.1;extra_copy_number=0
CM058244.1	Liftoff	transcript	80625234	80780228	.	-	.	ID=rna-XR_390326.4;Parent=gene-Frem1;Dbxref=GeneID:329872,GenBank:XR_390326.4,MGI:MGI:2670972;Name=XR_390326.4;gbkey=misc_RNA;gene=Frem1;model_evidence=Supporting evidence includes similarity to: 2 mRNAs%2C 22 ESTs%2C 1 Protein%2C 76 long SRA reads%2C and 100%25 coverage of the annotated genomic feature by RNAseq alignments%2C including 20 samples with support for all annotated introns;product=Fras1 related extracellular matrix protein 1%2C transcript variant X7;transcript_id=XR_390326.4;extra_copy_number=0
CM058244.1	Liftoff	exon	80625234	80627912	.	-	.	ID=exon-XR_390326.4-37;Parent=rna-XR_390326.4;Dbxref=GeneID:329872,GenBank:XR_390326.4,MGI:MGI:2670972;gbkey=misc_RNA;gene=Frem1;product=Fras1 related extracellular matrix protein 1%2C transcript variant X7;transcript_id=XR_390326.4;extra_copy_number=0
CM058244.1	Liftoff	exon	80630808	80630893	.	-	.	ID=exon-XR_390326.4-36;Parent=rna-XR_390326.4;Dbxref=GeneID:329872,GenBank:XR_390326.4,MGI:MGI:2670972;gbkey=misc_RNA;gene=Frem1;product=Fras1 related extracellular matrix protein 1%2C transcript variant X7;transcript_id=XR_390326.4;extra_copy_number=0
CM058244.1	Liftoff	exon	80639846	80639961	.	-	.	ID=exon-XR_390326.4-35;Parent=rna-XR_390326.4;Dbxref=GeneID:329872,GenBank:XR_390326.4,MGI:MGI:2670972;gbkey=misc_RNA;gene=Frem1;product=Fras1 related extracellular matrix protein 1%2C transcript variant X7;transcript_id=XR_390326.4;extra_copy_number=0
CM058244.1	Liftoff	exon	80640518	80640646	.	-	.	ID=exon-XR_390326.4-34;Parent=rna-XR_390326.4;Dbxref=GeneID:329872,GenBank:XR_390326.4,MGI:MGI:2670972;gbkey=misc_RNA;gene=Frem1;product=Fras1 related extracellular matrix protein 1%2C transcript variant X7;transcript_id=XR_390326.4;extra_copy_number=0
CM058244.1	Liftoff	exon	80640847	80641011	.	-	.	ID=exon-XR_390326.4-33;Parent=rna-XR_390326.4;Dbxref=GeneID:329872,GenBank:XR_390326.4,MGI:MGI:2670972;gbkey=misc_RNA;gene=Frem1;product=Fras1 related extracellular matrix protein 1%2C transcript variant X7;transcript_id=XR_390326.4;extra_copy_number=0
CM058244.1	Liftoff	exon	80641281	80641328	.	-	.	ID=exon-XR_390326.4-32;Parent=rna-XR_390326.4;Dbxref=GeneID:329872,GenBank:XR_390326.4,MGI:MGI:2670972;gbkey=misc_RNA;gene=Frem1;product=Fras1 related extracellular matrix protein 1%2C transcript variant X7;transcript_id=XR_390326.4;extra_copy_number=0
CM058244.1	Liftoff	exon	80641934	80642154	.	-	.	ID=exon-XR_390326.4-31;Parent=rna-XR_390326.4;Dbxref=GeneID:329872,GenBank:XR_390326.4,MGI:MGI:2670972;gbkey=misc_RNA;gene=Frem1;product=Fras1 related extracellular matrix protein 1%2C transcript variant X7;transcript_id=XR_390326.4;extra_copy_number=0
CM058244.1	Liftoff	exon	80643945	80644094	.	-	.	ID=exon-XR_390326.4-30;Parent=rna-XR_390326.4;Dbxref=GeneID:329872,GenBank:XR_390326.4,MGI:MGI:2670972;gbkey=misc_RNA;gene=Frem1;product=Fras1 related extracellular matrix protein 1%2C transcript variant X7;transcript_id=XR_390326.4;extra_copy_number=0
CM058244.1	Liftoff	exon	80649541	80649613	.	-	.	ID=exon-XR_390326.4-29;Parent=rna-XR_390326.4;Dbxref=GeneID:329872,GenBank:XR_390326.4,MGI:MGI:2670972;gbkey=misc_RNA;gene=Frem1;product=Fras1 related extracellular matrix protein 1%2C transcript variant X7;transcript_id=XR_390326.4;extra_copy_number=0
CM058244.1	Liftoff	exon	80652076	80652205	.	-	.	ID=exon-XR_390326.4-28;Parent=rna-XR_390326.4;Dbxref=GeneID:329872,GenBank:XR_390326.4,MGI:MGI:2670972;gbkey=misc_RNA;gene=Frem1;product=Fras1 related extracellular matrix protein 1%2C transcript variant X7;transcript_id=XR_390326.4;extra_copy_number=0
CM058244.1	Liftoff	exon	80662174	80662318	.	-	.	ID=exon-XR_390326.4-27;Parent=rna-XR_390326.4;Dbxref=GeneID:329872,GenBank:XR_390326.4,MGI:MGI:2670972;gbkey=misc_RNA;gene=Frem1;product=Fras1 related extracellular matrix protein 1%2C transcript variant X7;transcript_id=XR_390326.4;extra_copy_number=0
CM058244.1	Liftoff	exon	80663285	80663486	.	-	.	ID=exon-XR_390326.4-26;Parent=rna-XR_390326.4;Dbxref=GeneID:329872,GenBank:XR_390326.4,MGI:MGI:2670972;gbkey=misc_RNA;gene=Frem1;product=Fras1 related extracellular matrix protein 1%2C transcript variant X7;transcript_id=XR_390326.4;extra_copy_number=0
CM058244.1	Liftoff	exon	80667633	80668097	.	-	.	ID=exon-XR_390326.4-25;Parent=rna-XR_390326.4;Dbxref=GeneID:329872,GenBank:XR_390326.4,MGI:MGI:2670972;gbkey=misc_RNA;gene=Frem1;product=Fras1 related extracellular matrix protein 1%2C transcript variant X7;transcript_id=XR_390326.4;extra_copy_number=0
CM058244.1	Liftoff	exon	80677569	80677833	.	-	.	ID=exon-XR_390326.4-24;Parent=rna-XR_390326.4;Dbxref=GeneID:329872,GenBank:XR_390326.4,MGI:MGI:2670972;gbkey=misc_RNA;gene=Frem1;product=Fras1 related extracellular matrix protein 1%2C transcript variant X7;transcript_id=XR_390326.4;extra_copy_number=0
CM058244.1	Liftoff	exon	80683477	80683672	.	-	.	ID=exon-XR_390326.4-23;Parent=rna-XR_390326.4;Dbxref=GeneID:329872,GenBank:XR_390326.4,MGI:MGI:2670972;gbkey=misc_RNA;gene=Frem1;product=Fras1 related extracellular matrix protein 1%2C transcript variant X7;transcript_id=XR_390326.4;extra_copy_number=0
CM058244.1	Liftoff	exon	80686628	80686769	.	-	.	ID=exon-XR_390326.4-22;Parent=rna-XR_390326.4;Dbxref=GeneID:329872,GenBank:XR_390326.4,MGI:MGI:2670972;gbkey=misc_RNA;gene=Frem1;product=Fras1 related extracellular matrix protein 1%2C transcript variant X7;transcript_id=XR_390326.4;extra_copy_number=0
CM058244.1	Liftoff	exon	80690454	80690598	.	-	.	ID=exon-XR_390326.4-21;Parent=rna-XR_390326.4;Dbxref=GeneID:329872,GenBank:XR_390326.4,MGI:MGI:2670972;gbkey=misc_RNA;gene=Frem1;product=Fras1 related extracellular matrix protein 1%2C transcript variant X7;transcript_id=XR_390326.4;extra_copy_number=0
CM058244.1	Liftoff	exon	80693290	80693494	.	-	.	ID=exon-XR_390326.4-20;Parent=rna-XR_390326.4;Dbxref=GeneID:329872,GenBank:XR_390326.4,MGI:MGI:2670972;gbkey=misc_RNA;gene=Frem1;product=Fras1 related extracellular matrix protein 1%2C transcript variant X7;transcript_id=XR_390326.4;extra_copy_number=0
CM058244.1	Liftoff	exon	80696634	80696830	.	-	.	ID=exon-XR_390326.4-19;Parent=rna-XR_390326.4;Dbxref=GeneID:329872,GenBank:XR_390326.4,MGI:MGI:2670972;gbkey=misc_RNA;gene=Frem1;product=Fras1 related extracellular matrix protein 1%2C transcript variant X7;transcript_id=XR_390326.4;extra_copy_number=0
CM058244.1	Liftoff	exon	80697964	80698149	.	-	.	ID=exon-XR_390326.4-18;Parent=rna-XR_390326.4;Dbxref=GeneID:329872,GenBank:XR_390326.4,MGI:MGI:2670972;gbkey=misc_RNA;gene=Frem1;product=Fras1 related extracellular matrix protein 1%2C transcript variant X7;transcript_id=XR_390326.4;extra_copy_number=0
CM058244.1	Liftoff	exon	80699407	80699601	.	-	.	ID=exon-XR_390326.4-17;Parent=rna-XR_390326.4;Dbxref=GeneID:329872,GenBank:XR_390326.4,MGI:MGI:2670972;gbkey=misc_RNA;gene=Frem1;product=Fras1 related extracellular matrix protein 1%2C transcript variant X7;transcript_id=XR_390326.4;extra_copy_number=0
CM058244.1	Liftoff	exon	80711024	80711276	.	-	.	ID=exon-XR_390326.4-16;Parent=rna-XR_390326.4;Dbxref=GeneID:329872,GenBank:XR_390326.4,MGI:MGI:2670972;gbkey=misc_RNA;gene=Frem1;product=Fras1 related extracellular matrix protein 1%2C transcript variant X7;transcript_id=XR_390326.4;extra_copy_number=0
CM058244.1	Liftoff	exon	80714217	80714310	.	-	.	ID=exon-XR_390326.4-15;Parent=rna-XR_390326.4;Dbxref=GeneID:329872,GenBank:XR_390326.4,MGI:MGI:2670972;gbkey=misc_RNA;gene=Frem1;product=Fras1 related extracellular matrix protein 1%2C transcript variant X7;transcript_id=XR_390326.4;extra_copy_number=0
CM058244.1	Liftoff	exon	80716757	80716965	.	-	.	ID=exon-XR_390326.4-14;Parent=rna-XR_390326.4;Dbxref=GeneID:329872,GenBank:XR_390326.4,MGI:MGI:2670972;gbkey=misc_RNA;gene=Frem1;product=Fras1 related extracellular matrix protein 1%2C transcript variant X7;transcript_id=XR_390326.4;extra_copy_number=0
CM058244.1	Liftoff	exon	80719109	80719276	.	-	.	ID=exon-XR_390326.4-13;Parent=rna-XR_390326.4;Dbxref=GeneID:329872,GenBank:XR_390326.4,MGI:MGI:2670972;gbkey=misc_RNA;gene=Frem1;product=Fras1 related extracellular matrix protein 1%2C transcript variant X7;transcript_id=XR_390326.4;extra_copy_number=0
CM058244.1	Liftoff	exon	80720504	80720594	.	-	.	ID=exon-XR_390326.4-12;Parent=rna-XR_390326.4;Dbxref=GeneID:329872,GenBank:XR_390326.4,MGI:MGI:2670972;gbkey=misc_RNA;gene=Frem1;product=Fras1 related extracellular matrix protein 1%2C transcript variant X7;transcript_id=XR_390326.4;extra_copy_number=0
CM058244.1	Liftoff	exon	80721737	80721933	.	-	.	ID=exon-XR_390326.4-11;Parent=rna-XR_390326.4;Dbxref=GeneID:329872,GenBank:XR_390326.4,MGI:MGI:2670972;gbkey=misc_RNA;gene=Frem1;product=Fras1 related extracellular matrix protein 1%2C transcript variant X7;transcript_id=XR_390326.4;extra_copy_number=0
CM058244.1	Liftoff	exon	80726508	80726650	.	-	.	ID=exon-XR_390326.4-10;Parent=rna-XR_390326.4;Dbxref=GeneID:329872,GenBank:XR_390326.4,MGI:MGI:2670972;gbkey=misc_RNA;gene=Frem1;product=Fras1 related extracellular matrix protein 1%2C transcript variant X7;transcript_id=XR_390326.4;extra_copy_number=0
CM058244.1	Liftoff	exon	80727650	80727994	.	-	.	ID=exon-XR_390326.4-9;Parent=rna-XR_390326.4;Dbxref=GeneID:329872,GenBank:XR_390326.4,MGI:MGI:2670972;gbkey=misc_RNA;gene=Frem1;product=Fras1 related extracellular matrix protein 1%2C transcript variant X7;transcript_id=XR_390326.4;extra_copy_number=0
CM058244.1	Liftoff	exon	80729414	80729545	.	-	.	ID=exon-XR_390326.4-8;Parent=rna-XR_390326.4;Dbxref=GeneID:329872,GenBank:XR_390326.4,MGI:MGI:2670972;gbkey=misc_RNA;gene=Frem1;product=Fras1 related extracellular matrix protein 1%2C transcript variant X7;transcript_id=XR_390326.4;extra_copy_number=0
CM058244.1	Liftoff	exon	80731994	80732102	.	-	.	ID=exon-XR_390326.4-7;Parent=rna-XR_390326.4;Dbxref=GeneID:329872,GenBank:XR_390326.4,MGI:MGI:2670972;gbkey=misc_RNA;gene=Frem1;product=Fras1 related extracellular matrix protein 1%2C transcript variant X7;transcript_id=XR_390326.4;extra_copy_number=0
CM058244.1	Liftoff	exon	80733261	80733584	.	-	.	ID=exon-XR_390326.4-6;Parent=rna-XR_390326.4;Dbxref=GeneID:329872,GenBank:XR_390326.4,MGI:MGI:2670972;gbkey=misc_RNA;gene=Frem1;product=Fras1 related extracellular matrix protein 1%2C transcript variant X7;transcript_id=XR_390326.4;extra_copy_number=0
CM058244.1	Liftoff	exon	80739576	80739772	.	-	.	ID=exon-XR_390326.4-5;Parent=rna-XR_390326.4;Dbxref=GeneID:329872,GenBank:XR_390326.4,MGI:MGI:2670972;gbkey=misc_RNA;gene=Frem1;product=Fras1 related extracellular matrix protein 1%2C transcript variant X7;transcript_id=XR_390326.4;extra_copy_number=0
CM058244.1	Liftoff	exon	80741529	80741830	.	-	.	ID=exon-XR_390326.4-4;Parent=rna-XR_390326.4;Dbxref=GeneID:329872,GenBank:XR_390326.4,MGI:MGI:2670972;gbkey=misc_RNA;gene=Frem1;product=Fras1 related extracellular matrix protein 1%2C transcript variant X7;transcript_id=XR_390326.4;extra_copy_number=0
CM058244.1	Liftoff	exon	80744091	80744185	.	-	.	ID=exon-XR_390326.4-3;Parent=rna-XR_390326.4;Dbxref=GeneID:329872,GenBank:XR_390326.4,MGI:MGI:2670972;gbkey=misc_RNA;gene=Frem1;product=Fras1 related extracellular matrix protein 1%2C transcript variant X7;transcript_id=XR_390326.4;extra_copy_number=0
CM058244.1	Liftoff	exon	80748307	80748817	.	-	.	ID=exon-XR_390326.4-2;Parent=rna-XR_390326.4;Dbxref=GeneID:329872,GenBank:XR_390326.4,MGI:MGI:2670972;gbkey=misc_RNA;gene=Frem1;product=Fras1 related extracellular matrix protein 1%2C transcript variant X7;transcript_id=XR_390326.4;extra_copy_number=0
CM058244.1	Liftoff	exon	80779621	80780228	.	-	.	ID=exon-XR_390326.4-1;Parent=rna-XR_390326.4;Dbxref=GeneID:329872,GenBank:XR_390326.4,MGI:MGI:2670972;gbkey=misc_RNA;gene=Frem1;product=Fras1 related extracellular matrix protein 1%2C transcript variant X7;transcript_id=XR_390326.4;extra_copy_number=0
CM058244.1	Liftoff	transcript	80677581	80780228	.	-	.	ID=rna-XR_001784157.2;Parent=gene-Frem1;Dbxref=GeneID:329872,GenBank:XR_001784157.2,MGI:MGI:2670972;Name=XR_001784157.2;gbkey=misc_RNA;gene=Frem1;model_evidence=Supporting evidence includes similarity to: 4 ESTs%2C 1 Protein%2C 20 long SRA reads%2C and 100%25 coverage of the annotated genomic feature by RNAseq alignments%2C including 18 samples with support for all annotated introns;product=Fras1 related extracellular matrix protein 1%2C transcript variant X8;transcript_id=XR_001784157.2;extra_copy_number=0
CM058244.1	Liftoff	exon	80677581	80677833	.	-	.	ID=exon-XR_001784157.2-24;Parent=rna-XR_001784157.2;Dbxref=GeneID:329872,GenBank:XR_001784157.2,MGI:MGI:2670972;gbkey=misc_RNA;gene=Frem1;product=Fras1 related extracellular matrix protein 1%2C transcript variant X8;transcript_id=XR_001784157.2;extra_copy_number=0
CM058244.1	Liftoff	exon	80683477	80683668	.	-	.	ID=exon-XR_001784157.2-23;Parent=rna-XR_001784157.2;Dbxref=GeneID:329872,GenBank:XR_001784157.2,MGI:MGI:2670972;gbkey=misc_RNA;gene=Frem1;product=Fras1 related extracellular matrix protein 1%2C transcript variant X8;transcript_id=XR_001784157.2;extra_copy_number=0
CM058244.1	Liftoff	exon	80686628	80686769	.	-	.	ID=exon-XR_001784157.2-22;Parent=rna-XR_001784157.2;Dbxref=GeneID:329872,GenBank:XR_001784157.2,MGI:MGI:2670972;gbkey=misc_RNA;gene=Frem1;product=Fras1 related extracellular matrix protein 1%2C transcript variant X8;transcript_id=XR_001784157.2;extra_copy_number=0
CM058244.1	Liftoff	exon	80690454	80690598	.	-	.	ID=exon-XR_001784157.2-21;Parent=rna-XR_001784157.2;Dbxref=GeneID:329872,GenBank:XR_001784157.2,MGI:MGI:2670972;gbkey=misc_RNA;gene=Frem1;product=Fras1 related extracellular matrix protein 1%2C transcript variant X8;transcript_id=XR_001784157.2;extra_copy_number=0
CM058244.1	Liftoff	exon	80693290	80693494	.	-	.	ID=exon-XR_001784157.2-20;Parent=rna-XR_001784157.2;Dbxref=GeneID:329872,GenBank:XR_001784157.2,MGI:MGI:2670972;gbkey=misc_RNA;gene=Frem1;product=Fras1 related extracellular matrix protein 1%2C transcript variant X8;transcript_id=XR_001784157.2;extra_copy_number=0
CM058244.1	Liftoff	exon	80696634	80696830	.	-	.	ID=exon-XR_001784157.2-19;Parent=rna-XR_001784157.2;Dbxref=GeneID:329872,GenBank:XR_001784157.2,MGI:MGI:2670972;gbkey=misc_RNA;gene=Frem1;product=Fras1 related extracellular matrix protein 1%2C transcript variant X8;transcript_id=XR_001784157.2;extra_copy_number=0
CM058244.1	Liftoff	exon	80697964	80698149	.	-	.	ID=exon-XR_001784157.2-18;Parent=rna-XR_001784157.2;Dbxref=GeneID:329872,GenBank:XR_001784157.2,MGI:MGI:2670972;gbkey=misc_RNA;gene=Frem1;product=Fras1 related extracellular matrix protein 1%2C transcript variant X8;transcript_id=XR_001784157.2;extra_copy_number=0
CM058244.1	Liftoff	exon	80699407	80699601	.	-	.	ID=exon-XR_001784157.2-17;Parent=rna-XR_001784157.2;Dbxref=GeneID:329872,GenBank:XR_001784157.2,MGI:MGI:2670972;gbkey=misc_RNA;gene=Frem1;product=Fras1 related extracellular matrix protein 1%2C transcript variant X8;transcript_id=XR_001784157.2;extra_copy_number=0
CM058244.1	Liftoff	exon	80711024	80711276	.	-	.	ID=exon-XR_001784157.2-16;Parent=rna-XR_001784157.2;Dbxref=GeneID:329872,GenBank:XR_001784157.2,MGI:MGI:2670972;gbkey=misc_RNA;gene=Frem1;product=Fras1 related extracellular matrix protein 1%2C transcript variant X8;transcript_id=XR_001784157.2;extra_copy_number=0
CM058244.1	Liftoff	exon	80714217	80714310	.	-	.	ID=exon-XR_001784157.2-15;Parent=rna-XR_001784157.2;Dbxref=GeneID:329872,GenBank:XR_001784157.2,MGI:MGI:2670972;gbkey=misc_RNA;gene=Frem1;product=Fras1 related extracellular matrix protein 1%2C transcript variant X8;transcript_id=XR_001784157.2;extra_copy_number=0
CM058244.1	Liftoff	exon	80716757	80716965	.	-	.	ID=exon-XR_001784157.2-14;Parent=rna-XR_001784157.2;Dbxref=GeneID:329872,GenBank:XR_001784157.2,MGI:MGI:2670972;gbkey=misc_RNA;gene=Frem1;product=Fras1 related extracellular matrix protein 1%2C transcript variant X8;transcript_id=XR_001784157.2;extra_copy_number=0
CM058244.1	Liftoff	exon	80719109	80719276	.	-	.	ID=exon-XR_001784157.2-13;Parent=rna-XR_001784157.2;Dbxref=GeneID:329872,GenBank:XR_001784157.2,MGI:MGI:2670972;gbkey=misc_RNA;gene=Frem1;product=Fras1 related extracellular matrix protein 1%2C transcript variant X8;transcript_id=XR_001784157.2;extra_copy_number=0
CM058244.1	Liftoff	exon	80720504	80720594	.	-	.	ID=exon-XR_001784157.2-12;Parent=rna-XR_001784157.2;Dbxref=GeneID:329872,GenBank:XR_001784157.2,MGI:MGI:2670972;gbkey=misc_RNA;gene=Frem1;product=Fras1 related extracellular matrix protein 1%2C transcript variant X8;transcript_id=XR_001784157.2;extra_copy_number=0
CM058244.1	Liftoff	exon	80721737	80721933	.	-	.	ID=exon-XR_001784157.2-11;Parent=rna-XR_001784157.2;Dbxref=GeneID:329872,GenBank:XR_001784157.2,MGI:MGI:2670972;gbkey=misc_RNA;gene=Frem1;product=Fras1 related extracellular matrix protein 1%2C transcript variant X8;transcript_id=XR_001784157.2;extra_copy_number=0
CM058244.1	Liftoff	exon	80726508	80726650	.	-	.	ID=exon-XR_001784157.2-10;Parent=rna-XR_001784157.2;Dbxref=GeneID:329872,GenBank:XR_001784157.2,MGI:MGI:2670972;gbkey=misc_RNA;gene=Frem1;product=Fras1 related extracellular matrix protein 1%2C transcript variant X8;transcript_id=XR_001784157.2;extra_copy_number=0
CM058244.1	Liftoff	exon	80727650	80727994	.	-	.	ID=exon-XR_001784157.2-9;Parent=rna-XR_001784157.2;Dbxref=GeneID:329872,GenBank:XR_001784157.2,MGI:MGI:2670972;gbkey=misc_RNA;gene=Frem1;product=Fras1 related extracellular matrix protein 1%2C transcript variant X8;transcript_id=XR_001784157.2;extra_copy_number=0
CM058244.1	Liftoff	exon	80729414	80729545	.	-	.	ID=exon-XR_001784157.2-8;Parent=rna-XR_001784157.2;Dbxref=GeneID:329872,GenBank:XR_001784157.2,MGI:MGI:2670972;gbkey=misc_RNA;gene=Frem1;product=Fras1 related extracellular matrix protein 1%2C transcript variant X8;transcript_id=XR_001784157.2;extra_copy_number=0
CM058244.1	Liftoff	exon	80731994	80732102	.	-	.	ID=exon-XR_001784157.2-7;Parent=rna-XR_001784157.2;Dbxref=GeneID:329872,GenBank:XR_001784157.2,MGI:MGI:2670972;gbkey=misc_RNA;gene=Frem1;product=Fras1 related extracellular matrix protein 1%2C transcript variant X8;transcript_id=XR_001784157.2;extra_copy_number=0
CM058244.1	Liftoff	exon	80733261	80733584	.	-	.	ID=exon-XR_001784157.2-6;Parent=rna-XR_001784157.2;Dbxref=GeneID:329872,GenBank:XR_001784157.2,MGI:MGI:2670972;gbkey=misc_RNA;gene=Frem1;product=Fras1 related extracellular matrix protein 1%2C transcript variant X8;transcript_id=XR_001784157.2;extra_copy_number=0
CM058244.1	Liftoff	exon	80739576	80739772	.	-	.	ID=exon-XR_001784157.2-5;Parent=rna-XR_001784157.2;Dbxref=GeneID:329872,GenBank:XR_001784157.2,MGI:MGI:2670972;gbkey=misc_RNA;gene=Frem1;product=Fras1 related extracellular matrix protein 1%2C transcript variant X8;transcript_id=XR_001784157.2;extra_copy_number=0
CM058244.1	Liftoff	exon	80741529	80741830	.	-	.	ID=exon-XR_001784157.2-4;Parent=rna-XR_001784157.2;Dbxref=GeneID:329872,GenBank:XR_001784157.2,MGI:MGI:2670972;gbkey=misc_RNA;gene=Frem1;product=Fras1 related extracellular matrix protein 1%2C transcript variant X8;transcript_id=XR_001784157.2;extra_copy_number=0
CM058244.1	Liftoff	exon	80744091	80744185	.	-	.	ID=exon-XR_001784157.2-3;Parent=rna-XR_001784157.2;Dbxref=GeneID:329872,GenBank:XR_001784157.2,MGI:MGI:2670972;gbkey=misc_RNA;gene=Frem1;product=Fras1 related extracellular matrix protein 1%2C transcript variant X8;transcript_id=XR_001784157.2;extra_copy_number=0
CM058244.1	Liftoff	exon	80748307	80748817	.	-	.	ID=exon-XR_001784157.2-2;Parent=rna-XR_001784157.2;Dbxref=GeneID:329872,GenBank:XR_001784157.2,MGI:MGI:2670972;gbkey=misc_RNA;gene=Frem1;product=Fras1 related extracellular matrix protein 1%2C transcript variant X8;transcript_id=XR_001784157.2;extra_copy_number=0
CM058244.1	Liftoff	exon	80779621	80780228	.	-	.	ID=exon-XR_001784157.2-1;Parent=rna-XR_001784157.2;Dbxref=GeneID:329872,GenBank:XR_001784157.2,MGI:MGI:2670972;gbkey=misc_RNA;gene=Frem1;product=Fras1 related extracellular matrix protein 1%2C transcript variant X8;transcript_id=XR_001784157.2;extra_copy_number=0
CM058244.1	Liftoff	transcript	80716757	80780228	.	-	.	ID=rna-XR_003954973.1;Parent=gene-Frem1;Dbxref=GeneID:329872,GenBank:XR_003954973.1,MGI:MGI:2670972;Name=XR_003954973.1;gbkey=misc_RNA;gene=Frem1;model_evidence=Supporting evidence includes similarity to: 3 ESTs%2C 1 Protein%2C 15 long SRA reads%2C and 100%25 coverage of the annotated genomic feature by RNAseq alignments%2C including 9 samples with support for all annotated introns;product=Fras1 related extracellular matrix protein 1%2C transcript variant X9;transcript_id=XR_003954973.1;extra_copy_number=0
CM058244.1	Liftoff	exon	80716757	80716965	.	-	.	ID=exon-XR_003954973.1-14;Parent=rna-XR_003954973.1;Dbxref=GeneID:329872,GenBank:XR_003954973.1,MGI:MGI:2670972;gbkey=misc_RNA;gene=Frem1;product=Fras1 related extracellular matrix protein 1%2C transcript variant X9;transcript_id=XR_003954973.1;extra_copy_number=0
CM058244.1	Liftoff	exon	80719109	80719276	.	-	.	ID=exon-XR_003954973.1-13;Parent=rna-XR_003954973.1;Dbxref=GeneID:329872,GenBank:XR_003954973.1,MGI:MGI:2670972;gbkey=misc_RNA;gene=Frem1;product=Fras1 related extracellular matrix protein 1%2C transcript variant X9;transcript_id=XR_003954973.1;extra_copy_number=0
CM058244.1	Liftoff	exon	80720504	80720594	.	-	.	ID=exon-XR_003954973.1-12;Parent=rna-XR_003954973.1;Dbxref=GeneID:329872,GenBank:XR_003954973.1,MGI:MGI:2670972;gbkey=misc_RNA;gene=Frem1;product=Fras1 related extracellular matrix protein 1%2C transcript variant X9;transcript_id=XR_003954973.1;extra_copy_number=0
CM058244.1	Liftoff	exon	80721844	80721933	.	-	.	ID=exon-XR_003954973.1-11;Parent=rna-XR_003954973.1;Dbxref=GeneID:329872,GenBank:XR_003954973.1,MGI:MGI:2670972;gbkey=misc_RNA;gene=Frem1;product=Fras1 related extracellular matrix protein 1%2C transcript variant X9;transcript_id=XR_003954973.1;extra_copy_number=0
CM058244.1	Liftoff	exon	80726508	80726650	.	-	.	ID=exon-XR_003954973.1-10;Parent=rna-XR_003954973.1;Dbxref=GeneID:329872,GenBank:XR_003954973.1,MGI:MGI:2670972;gbkey=misc_RNA;gene=Frem1;product=Fras1 related extracellular matrix protein 1%2C transcript variant X9;transcript_id=XR_003954973.1;extra_copy_number=0
CM058244.1	Liftoff	exon	80727650	80727994	.	-	.	ID=exon-XR_003954973.1-9;Parent=rna-XR_003954973.1;Dbxref=GeneID:329872,GenBank:XR_003954973.1,MGI:MGI:2670972;gbkey=misc_RNA;gene=Frem1;product=Fras1 related extracellular matrix protein 1%2C transcript variant X9;transcript_id=XR_003954973.1;extra_copy_number=0
CM058244.1	Liftoff	exon	80729414	80729545	.	-	.	ID=exon-XR_003954973.1-8;Parent=rna-XR_003954973.1;Dbxref=GeneID:329872,GenBank:XR_003954973.1,MGI:MGI:2670972;gbkey=misc_RNA;gene=Frem1;product=Fras1 related extracellular matrix protein 1%2C transcript variant X9;transcript_id=XR_003954973.1;extra_copy_number=0
CM058244.1	Liftoff	exon	80731994	80732102	.	-	.	ID=exon-XR_003954973.1-7;Parent=rna-XR_003954973.1;Dbxref=GeneID:329872,GenBank:XR_003954973.1,MGI:MGI:2670972;gbkey=misc_RNA;gene=Frem1;product=Fras1 related extracellular matrix protein 1%2C transcript variant X9;transcript_id=XR_003954973.1;extra_copy_number=0
CM058244.1	Liftoff	exon	80733261	80733584	.	-	.	ID=exon-XR_003954973.1-6;Parent=rna-XR_003954973.1;Dbxref=GeneID:329872,GenBank:XR_003954973.1,MGI:MGI:2670972;gbkey=misc_RNA;gene=Frem1;product=Fras1 related extracellular matrix protein 1%2C transcript variant X9;transcript_id=XR_003954973.1;extra_copy_number=0
CM058244.1	Liftoff	exon	80739576	80739772	.	-	.	ID=exon-XR_003954973.1-5;Parent=rna-XR_003954973.1;Dbxref=GeneID:329872,GenBank:XR_003954973.1,MGI:MGI:2670972;gbkey=misc_RNA;gene=Frem1;product=Fras1 related extracellular matrix protein 1%2C transcript variant X9;transcript_id=XR_003954973.1;extra_copy_number=0
CM058244.1	Liftoff	exon	80741529	80741830	.	-	.	ID=exon-XR_003954973.1-4;Parent=rna-XR_003954973.1;Dbxref=GeneID:329872,GenBank:XR_003954973.1,MGI:MGI:2670972;gbkey=misc_RNA;gene=Frem1;product=Fras1 related extracellular matrix protein 1%2C transcript variant X9;transcript_id=XR_003954973.1;extra_copy_number=0
CM058244.1	Liftoff	exon	80744091	80744185	.	-	.	ID=exon-XR_003954973.1-3;Parent=rna-XR_003954973.1;Dbxref=GeneID:329872,GenBank:XR_003954973.1,MGI:MGI:2670972;gbkey=misc_RNA;gene=Frem1;product=Fras1 related extracellular matrix protein 1%2C transcript variant X9;transcript_id=XR_003954973.1;extra_copy_number=0
CM058244.1	Liftoff	exon	80748307	80748817	.	-	.	ID=exon-XR_003954973.1-2;Parent=rna-XR_003954973.1;Dbxref=GeneID:329872,GenBank:XR_003954973.1,MGI:MGI:2670972;gbkey=misc_RNA;gene=Frem1;product=Fras1 related extracellular matrix protein 1%2C transcript variant X9;transcript_id=XR_003954973.1;extra_copy_number=0
CM058244.1	Liftoff	exon	80779621	80780228	.	-	.	ID=exon-XR_003954973.1-1;Parent=rna-XR_003954973.1;Dbxref=GeneID:329872,GenBank:XR_003954973.1,MGI:MGI:2670972;gbkey=misc_RNA;gene=Frem1;product=Fras1 related extracellular matrix protein 1%2C transcript variant X9;transcript_id=XR_003954973.1;extra_copy_number=0
CM058244.1	Liftoff	match	80642587	80645685	.	+	.	ID=188235bd-a8c8-4ee5-8b6a-86151630b655;Target=NG_054138.1 1 3099 +;assembly_bases_aln=3099;assembly_bases_seq=3099;bit_score=5768.51;blast_aligner=1;blast_score=3099;common_component=0;e_value=0;filter_score=0;for_remapping=2;gap_count=0;hsp_percent_coverage=100;matchable_bases=3099;matched_bases=3099;num_ident=3099;num_mismatch=0;pct_coverage=100;pct_coverage_hiqual=100;pct_identity_gap=100;pct_identity_gapopen_only=100;pct_identity_ungap=100;rank=1;weighted_identity=1;coverage=1.0;sequence_ID=1.0;extra_copy_number=0;copy_num_ID=188235bd-a8c8-4ee5-8b6a-86151630b655_0
CM058244.1	Liftoff	enhancer	80642687	80645585	.	.	.	ID=id-GeneID:109279866;Dbxref=GeneID:109279866,VISTA:mm56;Note=VISTA enhancer mm56;experiment=EXISTENCE:transgenic organism evidence [ECO:0001131][PMID:17130149];function=enhancer in: forebrain[4/5];gbkey=regulatory;regulatory_class=enhancer;coverage=1.0;sequence_ID=1.0;extra_copy_number=0;copy_num_ID=id-GeneID:109279866_0
CM058244.1	Liftoff	biological_region	80642687	80645585	.	+	.	ID=id-GeneID:109279866-2;Dbxref=GeneID:109279866;Name=biological region;gbkey=Region;standard_name=VISTA enhancer mm56;coverage=1.0;sequence_ID=1.0;extra_copy_number=0;copy_num_ID=id-GeneID:109279866-2_0
CM058244.1	Liftoff	gene	80649562	80664582	.	+	.	ID=gene-Gm33260;Dbxref=GeneID:102636092,MGI:MGI:5592419;Name=Gm33260;description=predicted gene%2C 33260;gbkey=Gene;gene=Gm33260;gene_biotype=lncRNA;coverage=1.0;sequence_ID=1.0;extra_copy_number=0;copy_num_ID=gene-Gm33260_0
CM058244.1	Liftoff	lnc_RNA	80649562	80659552	.	+	.	ID=rna-XR_004942086.1;Parent=gene-Gm33260;Dbxref=GeneID:102636092,GenBank:XR_004942086.1,MGI:MGI:5592419;Name=XR_004942086.1;gbkey=ncRNA;gene=Gm33260;model_evidence=Supporting evidence includes similarity to: 100%25 coverage of the annotated genomic feature by RNAseq alignments%2C including 1 sample with support for all annotated introns;product=predicted gene%2C 33260%2C transcript variant X2;transcript_id=XR_004942086.1;extra_copy_number=0
CM058244.1	Liftoff	exon	80649562	80649650	.	+	.	ID=exon-XR_004942086.1-1;Parent=rna-XR_004942086.1;Dbxref=GeneID:102636092,GenBank:XR_004942086.1,MGI:MGI:5592419;gbkey=ncRNA;gene=Gm33260;product=predicted gene%2C 33260%2C transcript variant X2;transcript_id=XR_004942086.1;extra_copy_number=0
CM058244.1	Liftoff	exon	80651127	80651550	.	+	.	ID=exon-XR_004942086.1-2;Parent=rna-XR_004942086.1;Dbxref=GeneID:102636092,GenBank:XR_004942086.1,MGI:MGI:5592419;gbkey=ncRNA;gene=Gm33260;product=predicted gene%2C 33260%2C transcript variant X2;transcript_id=XR_004942086.1;extra_copy_number=0
CM058244.1	Liftoff	exon	80659300	80659552	.	+	.	ID=exon-XR_004942086.1-3;Parent=rna-XR_004942086.1;Dbxref=GeneID:102636092,GenBank:XR_004942086.1,MGI:MGI:5592419;gbkey=ncRNA;gene=Gm33260;product=predicted gene%2C 33260%2C transcript variant X2;transcript_id=XR_004942086.1;extra_copy_number=0
CM058244.1	Liftoff	lnc_RNA	80650995	80664582	.	+	.	ID=rna-XR_390683.3;Parent=gene-Gm33260;Dbxref=GeneID:102636092,GenBank:XR_390683.3,MGI:MGI:5592419;Name=XR_390683.3;gbkey=ncRNA;gene=Gm33260;model_evidence=Supporting evidence includes similarity to: 100%25 coverage of the annotated genomic feature by RNAseq alignments%2C including 1 sample with support for all annotated introns;product=predicted gene%2C 33260%2C transcript variant X1;transcript_id=XR_390683.3;extra_copy_number=0
CM058244.1	Liftoff	exon	80650995	80651550	.	+	.	ID=exon-XR_390683.3-1;Parent=rna-XR_390683.3;Dbxref=GeneID:102636092,GenBank:XR_390683.3,MGI:MGI:5592419;gbkey=ncRNA;gene=Gm33260;product=predicted gene%2C 33260%2C transcript variant X1;transcript_id=XR_390683.3;extra_copy_number=0
CM058244.1	Liftoff	exon	80659300	80659402	.	+	.	ID=exon-XR_390683.3-2;Parent=rna-XR_390683.3;Dbxref=GeneID:102636092,GenBank:XR_390683.3,MGI:MGI:5592419;gbkey=ncRNA;gene=Gm33260;product=predicted gene%2C 33260%2C transcript variant X1;transcript_id=XR_390683.3;extra_copy_number=0
CM058244.1	Liftoff	exon	80664379	80664582	.	+	.	ID=exon-XR_390683.3-3;Parent=rna-XR_390683.3;Dbxref=GeneID:102636092,GenBank:XR_390683.3,MGI:MGI:5592419;gbkey=ncRNA;gene=Gm33260;product=predicted gene%2C 33260%2C transcript variant X1;transcript_id=XR_390683.3;extra_copy_number=0
CM058244.1	Liftoff	pseudogene	80806229	80806347	.	+	.	ID=gene-Gm24884;Dbxref=GeneID:115486289,MGI:MGI:5454661;Name=Gm24884;description=predicted gene%2C 24884;gbkey=Gene;gene=Gm24884;gene_biotype=pseudogene;pseudo=true;coverage=1.0;sequence_ID=1.0;extra_copy_number=0;copy_num_ID=gene-Gm24884_0
CM058244.1	Liftoff	exon	80806229	80806347	.	+	.	ID=id-Gm24884;Parent=gene-Gm24884;Dbxref=GeneID:115486289,RFAM:RF00560,MGI:MGI:5454661;gbkey=exon;gene=Gm24884;inference=COORDINATES: profile:INFERNAL:1.1.1;pseudo=true;extra_copy_number=0
CM058244.1	Liftoff	gene	80905001	80914324	.	-	.	ID=gene-Gm46887;Dbxref=GeneID:108168999,MGI:MGI:5826524;Name=Gm46887;description=predicted gene%2C 46887;gbkey=Gene;gene=Gm46887;gene_biotype=lncRNA;coverage=1.0;sequence_ID=1.0;extra_copy_number=0;copy_num_ID=gene-Gm46887_0
CM058244.1	Liftoff	lnc_RNA	80905001	80914324	.	-	.	ID=rna-XR_001784537.2;Parent=gene-Gm46887;Dbxref=GeneID:108168999,GenBank:XR_001784537.2,MGI:MGI:5826524;Name=XR_001784537.2;gbkey=ncRNA;gene=Gm46887;model_evidence=Supporting evidence includes similarity to: 100%25 coverage of the annotated genomic feature by RNAseq alignments%2C including 1 sample with support for all annotated introns;product=predicted gene%2C 46887;transcript_id=XR_001784537.2;extra_copy_number=0
CM058244.1	Liftoff	exon	80905001	80905155	.	-	.	ID=exon-XR_001784537.2-4;Parent=rna-XR_001784537.2;Dbxref=GeneID:108168999,GenBank:XR_001784537.2,MGI:MGI:5826524;gbkey=ncRNA;gene=Gm46887;product=predicted gene%2C 46887;transcript_id=XR_001784537.2;extra_copy_number=0
CM058244.1	Liftoff	exon	80906163	80906255	.	-	.	ID=exon-XR_001784537.2-3;Parent=rna-XR_001784537.2;Dbxref=GeneID:108168999,GenBank:XR_001784537.2,MGI:MGI:5826524;gbkey=ncRNA;gene=Gm46887;product=predicted gene%2C 46887;transcript_id=XR_001784537.2;extra_copy_number=0
CM058244.1	Liftoff	exon	80907433	80907440	.	-	.	ID=exon-XR_001784537.2-2;Parent=rna-XR_001784537.2;Dbxref=GeneID:108168999,GenBank:XR_001784537.2,MGI:MGI:5826524;gbkey=ncRNA;gene=Gm46887;product=predicted gene%2C 46887;transcript_id=XR_001784537.2;extra_copy_number=0
CM058244.1	Liftoff	exon	80913812	80914324	.	-	.	ID=exon-XR_001784537.2-1;Parent=rna-XR_001784537.2;Dbxref=GeneID:108168999,GenBank:XR_001784537.2,MGI:MGI:5826524;gbkey=ncRNA;gene=Gm46887;product=predicted gene%2C 46887;transcript_id=XR_001784537.2;extra_copy_number=0
CM058244.1	Liftoff	match	80921651	80923075	.	+	.	ID=a689c13b-c024-4274-953b-361077dead94;Target=NG_007217.2 1 1425 +;assembly_bases_aln=1425;assembly_bases_seq=1425;bit_score=2653.06;blast_aligner=1;blast_score=1425;common_component=0;e_value=0;filter_score=0;for_remapping=2;gap_count=0;hsp_percent_coverage=100;matchable_bases=1425;matched_bases=1425;num_ident=1425;num_mismatch=0;pct_coverage=100;pct_coverage_hiqual=100;pct_identity_gap=100;pct_identity_gapopen_only=100;pct_identity_ungap=100;rank=1;weighted_identity=1;coverage=1.0;sequence_ID=1.0;extra_copy_number=0;copy_num_ID=a689c13b-c024-4274-953b-361077dead94_0
CM058244.1	Liftoff	pseudogene	80921751	80922975	.	+	.	ID=gene-Gm11185;Dbxref=GeneID:667985,MGI:MGI:3650877;Name=Gm11185;description=predicted gene 11185;gbkey=Gene;gene=Gm11185;gene_biotype=pseudogene;pseudo=true;coverage=1.0;sequence_ID=1.0;extra_copy_number=0;copy_num_ID=gene-Gm11185_0
CM058244.1	Liftoff	gene	80948085	81053415	.	-	.	ID=gene-Ttc39b;Dbxref=GeneID:69863,MGI:MGI:1917113;Name=Ttc39b;description=tetratricopeptide repeat domain 39B;gbkey=Gene;gene=Ttc39b;gene_biotype=protein_coding;gene_synonym=1810054D07Rik,9130422G05Rik;coverage=1.0;sequence_ID=1.0;valid_ORFs=6;extra_copy_number=0;copy_num_ID=gene-Ttc39b_0
CM058244.1	Liftoff	mRNA	80948085	81053415	.	-	.	ID=rna-XM_006538241.5;Parent=gene-Ttc39b;Dbxref=GeneID:69863,GenBank:XM_006538241.5,MGI:MGI:1917113;Name=XM_006538241.5;gbkey=mRNA;gene=Ttc39b;model_evidence=Supporting evidence includes similarity to: 1 mRNA%2C 12 ESTs%2C 1 Protein%2C 654 long SRA reads%2C and 99%25 coverage of the annotated genomic feature by RNAseq alignments%2C including 31 samples with support for all annotated introns;product=tetratricopeptide repeat domain 39B%2C transcript variant X4;transcript_id=XM_006538241.5;matches_ref_protein=True;valid_ORF=True;extra_copy_number=0
CM058244.1	Liftoff	exon	80948085	80955009	.	-	.	ID=exon-XM_006538241.5-19;Parent=rna-XM_006538241.5;Dbxref=GeneID:69863,GenBank:XM_006538241.5,MGI:MGI:1917113;gbkey=mRNA;gene=Ttc39b;product=tetratricopeptide repeat domain 39B%2C transcript variant X4;transcript_id=XM_006538241.5;extra_copy_number=0
CM058244.1	Liftoff	exon	80958193	80958309	.	-	.	ID=exon-XM_006538241.5-18;Parent=rna-XM_006538241.5;Dbxref=GeneID:69863,GenBank:XM_006538241.5,MGI:MGI:1917113;gbkey=mRNA;gene=Ttc39b;product=tetratricopeptide repeat domain 39B%2C transcript variant X4;transcript_id=XM_006538241.5;extra_copy_number=0
CM058244.1	Liftoff	exon	80960500	80960617	.	-	.	ID=exon-XM_006538241.5-17;Parent=rna-XM_006538241.5;Dbxref=GeneID:69863,GenBank:XM_006538241.5,MGI:MGI:1917113;gbkey=mRNA;gene=Ttc39b;product=tetratricopeptide repeat domain 39B%2C transcript variant X4;transcript_id=XM_006538241.5;extra_copy_number=0
CM058244.1	Liftoff	exon	80965031	80965139	.	-	.	ID=exon-XM_006538241.5-16;Parent=rna-XM_006538241.5;Dbxref=GeneID:69863,GenBank:XM_006538241.5,MGI:MGI:1917113;gbkey=mRNA;gene=Ttc39b;product=tetratricopeptide repeat domain 39B%2C transcript variant X4;transcript_id=XM_006538241.5;extra_copy_number=0
CM058244.1	Liftoff	exon	80967857	80967983	.	-	.	ID=exon-XM_006538241.5-15;Parent=rna-XM_006538241.5;Dbxref=GeneID:69863,GenBank:XM_006538241.5,MGI:MGI:1917113;gbkey=mRNA;gene=Ttc39b;product=tetratricopeptide repeat domain 39B%2C transcript variant X4;transcript_id=XM_006538241.5;extra_copy_number=0
CM058244.1	Liftoff	exon	80969435	80969526	.	-	.	ID=exon-XM_006538241.5-14;Parent=rna-XM_006538241.5;Dbxref=GeneID:69863,GenBank:XM_006538241.5,MGI:MGI:1917113;gbkey=mRNA;gene=Ttc39b;product=tetratricopeptide repeat domain 39B%2C transcript variant X4;transcript_id=XM_006538241.5;extra_copy_number=0
CM058244.1	Liftoff	exon	80969928	80970089	.	-	.	ID=exon-XM_006538241.5-13;Parent=rna-XM_006538241.5;Dbxref=GeneID:69863,GenBank:XM_006538241.5,MGI:MGI:1917113;gbkey=mRNA;gene=Ttc39b;product=tetratricopeptide repeat domain 39B%2C transcript variant X4;transcript_id=XM_006538241.5;extra_copy_number=0
CM058244.1	Liftoff	exon	80971693	80971752	.	-	.	ID=exon-XM_006538241.5-12;Parent=rna-XM_006538241.5;Dbxref=GeneID:69863,GenBank:XM_006538241.5,MGI:MGI:1917113;gbkey=mRNA;gene=Ttc39b;product=tetratricopeptide repeat domain 39B%2C transcript variant X4;transcript_id=XM_006538241.5;extra_copy_number=0
CM058244.1	Liftoff	exon	80971837	80971904	.	-	.	ID=exon-XM_006538241.5-11;Parent=rna-XM_006538241.5;Dbxref=GeneID:69863,GenBank:XM_006538241.5,MGI:MGI:1917113;gbkey=mRNA;gene=Ttc39b;product=tetratricopeptide repeat domain 39B%2C transcript variant X4;transcript_id=XM_006538241.5;extra_copy_number=0
CM058244.1	Liftoff	exon	80972819	80972927	.	-	.	ID=exon-XM_006538241.5-10;Parent=rna-XM_006538241.5;Dbxref=GeneID:69863,GenBank:XM_006538241.5,MGI:MGI:1917113;gbkey=mRNA;gene=Ttc39b;product=tetratricopeptide repeat domain 39B%2C transcript variant X4;transcript_id=XM_006538241.5;extra_copy_number=0
CM058244.1	Liftoff	exon	80974062	80974127	.	-	.	ID=exon-XM_006538241.5-9;Parent=rna-XM_006538241.5;Dbxref=GeneID:69863,GenBank:XM_006538241.5,MGI:MGI:1917113;gbkey=mRNA;gene=Ttc39b;product=tetratricopeptide repeat domain 39B%2C transcript variant X4;transcript_id=XM_006538241.5;extra_copy_number=0
CM058244.1	Liftoff	exon	80975402	80975507	.	-	.	ID=exon-XM_006538241.5-8;Parent=rna-XM_006538241.5;Dbxref=GeneID:69863,GenBank:XM_006538241.5,MGI:MGI:1917113;gbkey=mRNA;gene=Ttc39b;product=tetratricopeptide repeat domain 39B%2C transcript variant X4;transcript_id=XM_006538241.5;extra_copy_number=0
CM058244.1	Liftoff	exon	80983834	80983901	.	-	.	ID=exon-XM_006538241.5-7;Parent=rna-XM_006538241.5;Dbxref=GeneID:69863,GenBank:XM_006538241.5,MGI:MGI:1917113;gbkey=mRNA;gene=Ttc39b;product=tetratricopeptide repeat domain 39B%2C transcript variant X4;transcript_id=XM_006538241.5;extra_copy_number=0
CM058244.1	Liftoff	exon	80988682	80988758	.	-	.	ID=exon-XM_006538241.5-6;Parent=rna-XM_006538241.5;Dbxref=GeneID:69863,GenBank:XM_006538241.5,MGI:MGI:1917113;gbkey=mRNA;gene=Ttc39b;product=tetratricopeptide repeat domain 39B%2C transcript variant X4;transcript_id=XM_006538241.5;extra_copy_number=0
CM058244.1	Liftoff	exon	80989626	80989757	.	-	.	ID=exon-XM_006538241.5-5;Parent=rna-XM_006538241.5;Dbxref=GeneID:69863,GenBank:XM_006538241.5,MGI:MGI:1917113;gbkey=mRNA;gene=Ttc39b;product=tetratricopeptide repeat domain 39B%2C transcript variant X4;transcript_id=XM_006538241.5;extra_copy_number=0
CM058244.1	Liftoff	exon	80991495	80991602	.	-	.	ID=exon-XM_006538241.5-4;Parent=rna-XM_006538241.5;Dbxref=GeneID:69863,GenBank:XM_006538241.5,MGI:MGI:1917113;gbkey=mRNA;gene=Ttc39b;product=tetratricopeptide repeat domain 39B%2C transcript variant X4;transcript_id=XM_006538241.5;extra_copy_number=0
CM058244.1	Liftoff	exon	80998920	80999021	.	-	.	ID=exon-XM_006538241.5-3;Parent=rna-XM_006538241.5;Dbxref=GeneID:69863,GenBank:XM_006538241.5,MGI:MGI:1917113;gbkey=mRNA;gene=Ttc39b;product=tetratricopeptide repeat domain 39B%2C transcript variant X4;transcript_id=XM_006538241.5;extra_copy_number=0
CM058244.1	Liftoff	exon	81026767	81026801	.	-	.	ID=exon-XM_006538241.5-2;Parent=rna-XM_006538241.5;Dbxref=GeneID:69863,GenBank:XM_006538241.5,MGI:MGI:1917113;gbkey=mRNA;gene=Ttc39b;product=tetratricopeptide repeat domain 39B%2C transcript variant X4;transcript_id=XM_006538241.5;extra_copy_number=0
CM058244.1	Liftoff	exon	81053235	81053415	.	-	.	ID=exon-XM_006538241.5-1;Parent=rna-XM_006538241.5;Dbxref=GeneID:69863,GenBank:XM_006538241.5,MGI:MGI:1917113;gbkey=mRNA;gene=Ttc39b;product=tetratricopeptide repeat domain 39B%2C transcript variant X4;transcript_id=XM_006538241.5;extra_copy_number=0
CM058244.1	Liftoff	CDS	80954919	80955009	.	-	.	ID=cds-XP_006538304.1;Parent=rna-XM_006538241.5;Dbxref=GeneID:69863,GenBank:XP_006538304.1,MGI:MGI:1917113;Name=XP_006538304.1;gbkey=CDS;gene=Ttc39b;product=tetratricopeptide repeat protein 39B isoform X4;protein_id=XP_006538304.1;extra_copy_number=0
CM058244.1	Liftoff	CDS	80958193	80958309	.	-	.	ID=cds-XP_006538304.1;Parent=rna-XM_006538241.5;Dbxref=GeneID:69863,GenBank:XP_006538304.1,MGI:MGI:1917113;Name=XP_006538304.1;gbkey=CDS;gene=Ttc39b;product=tetratricopeptide repeat protein 39B isoform X4;protein_id=XP_006538304.1;extra_copy_number=0
CM058244.1	Liftoff	CDS	80960500	80960617	.	-	.	ID=cds-XP_006538304.1;Parent=rna-XM_006538241.5;Dbxref=GeneID:69863,GenBank:XP_006538304.1,MGI:MGI:1917113;Name=XP_006538304.1;gbkey=CDS;gene=Ttc39b;product=tetratricopeptide repeat protein 39B isoform X4;protein_id=XP_006538304.1;extra_copy_number=0
CM058244.1	Liftoff	CDS	80965031	80965139	.	-	.	ID=cds-XP_006538304.1;Parent=rna-XM_006538241.5;Dbxref=GeneID:69863,GenBank:XP_006538304.1,MGI:MGI:1917113;Name=XP_006538304.1;gbkey=CDS;gene=Ttc39b;product=tetratricopeptide repeat protein 39B isoform X4;protein_id=XP_006538304.1;extra_copy_number=0
CM058244.1	Liftoff	CDS	80967857	80967983	.	-	.	ID=cds-XP_006538304.1;Parent=rna-XM_006538241.5;Dbxref=GeneID:69863,GenBank:XP_006538304.1,MGI:MGI:1917113;Name=XP_006538304.1;gbkey=CDS;gene=Ttc39b;product=tetratricopeptide repeat protein 39B isoform X4;protein_id=XP_006538304.1;extra_copy_number=0
CM058244.1	Liftoff	CDS	80969435	80969526	.	-	.	ID=cds-XP_006538304.1;Parent=rna-XM_006538241.5;Dbxref=GeneID:69863,GenBank:XP_006538304.1,MGI:MGI:1917113;Name=XP_006538304.1;gbkey=CDS;gene=Ttc39b;product=tetratricopeptide repeat protein 39B isoform X4;protein_id=XP_006538304.1;extra_copy_number=0
CM058244.1	Liftoff	CDS	80969928	80970089	.	-	.	ID=cds-XP_006538304.1;Parent=rna-XM_006538241.5;Dbxref=GeneID:69863,GenBank:XP_006538304.1,MGI:MGI:1917113;Name=XP_006538304.1;gbkey=CDS;gene=Ttc39b;product=tetratricopeptide repeat protein 39B isoform X4;protein_id=XP_006538304.1;extra_copy_number=0
CM058244.1	Liftoff	CDS	80971693	80971752	.	-	.	ID=cds-XP_006538304.1;Parent=rna-XM_006538241.5;Dbxref=GeneID:69863,GenBank:XP_006538304.1,MGI:MGI:1917113;Name=XP_006538304.1;gbkey=CDS;gene=Ttc39b;product=tetratricopeptide repeat protein 39B isoform X4;protein_id=XP_006538304.1;extra_copy_number=0
CM058244.1	Liftoff	CDS	80971837	80971904	.	-	.	ID=cds-XP_006538304.1;Parent=rna-XM_006538241.5;Dbxref=GeneID:69863,GenBank:XP_006538304.1,MGI:MGI:1917113;Name=XP_006538304.1;gbkey=CDS;gene=Ttc39b;product=tetratricopeptide repeat protein 39B isoform X4;protein_id=XP_006538304.1;extra_copy_number=0
CM058244.1	Liftoff	CDS	80972819	80972927	.	-	.	ID=cds-XP_006538304.1;Parent=rna-XM_006538241.5;Dbxref=GeneID:69863,GenBank:XP_006538304.1,MGI:MGI:1917113;Name=XP_006538304.1;gbkey=CDS;gene=Ttc39b;product=tetratricopeptide repeat protein 39B isoform X4;protein_id=XP_006538304.1;extra_copy_number=0
CM058244.1	Liftoff	CDS	80974062	80974127	.	-	.	ID=cds-XP_006538304.1;Parent=rna-XM_006538241.5;Dbxref=GeneID:69863,GenBank:XP_006538304.1,MGI:MGI:1917113;Name=XP_006538304.1;gbkey=CDS;gene=Ttc39b;product=tetratricopeptide repeat protein 39B isoform X4;protein_id=XP_006538304.1;extra_copy_number=0
CM058244.1	Liftoff	CDS	80975402	80975507	.	-	.	ID=cds-XP_006538304.1;Parent=rna-XM_006538241.5;Dbxref=GeneID:69863,GenBank:XP_006538304.1,MGI:MGI:1917113;Name=XP_006538304.1;gbkey=CDS;gene=Ttc39b;product=tetratricopeptide repeat protein 39B isoform X4;protein_id=XP_006538304.1;extra_copy_number=0
CM058244.1	Liftoff	CDS	80983834	80983892	.	-	.	ID=cds-XP_006538304.1;Parent=rna-XM_006538241.5;Dbxref=GeneID:69863,GenBank:XP_006538304.1,MGI:MGI:1917113;Name=XP_006538304.1;gbkey=CDS;gene=Ttc39b;product=tetratricopeptide repeat protein 39B isoform X4;protein_id=XP_006538304.1;extra_copy_number=0
CM058244.1	Liftoff	mRNA	80948085	81001594	.	-	.	ID=rna-XM_011250101.4;Parent=gene-Ttc39b;Dbxref=GeneID:69863,GenBank:XM_011250101.4,MGI:MGI:1917113;Name=XM_011250101.4;gbkey=mRNA;gene=Ttc39b;model_evidence=Supporting evidence includes similarity to: 2 mRNAs%2C 11 ESTs%2C 15 Proteins%2C 636 long SRA reads%2C and 99%25 coverage of the annotated genomic feature by RNAseq alignments%2C including 10 samples with support for all annotated introns;product=tetratricopeptide repeat domain 39B%2C transcript variant X1;transcript_id=XM_011250101.4;matches_ref_protein=True;valid_ORF=True;extra_copy_number=0
CM058244.1	Liftoff	exon	80948085	80955009	.	-	.	ID=exon-XM_011250101.4-19;Parent=rna-XM_011250101.4;Dbxref=GeneID:69863,GenBank:XM_011250101.4,MGI:MGI:1917113;gbkey=mRNA;gene=Ttc39b;product=tetratricopeptide repeat domain 39B%2C transcript variant X1;transcript_id=XM_011250101.4;extra_copy_number=0
CM058244.1	Liftoff	exon	80958193	80958309	.	-	.	ID=exon-XM_011250101.4-18;Parent=rna-XM_011250101.4;Dbxref=GeneID:69863,GenBank:XM_011250101.4,MGI:MGI:1917113;gbkey=mRNA;gene=Ttc39b;product=tetratricopeptide repeat domain 39B%2C transcript variant X1;transcript_id=XM_011250101.4;extra_copy_number=0
CM058244.1	Liftoff	exon	80960500	80960617	.	-	.	ID=exon-XM_011250101.4-17;Parent=rna-XM_011250101.4;Dbxref=GeneID:69863,GenBank:XM_011250101.4,MGI:MGI:1917113;gbkey=mRNA;gene=Ttc39b;product=tetratricopeptide repeat domain 39B%2C transcript variant X1;transcript_id=XM_011250101.4;extra_copy_number=0
CM058244.1	Liftoff	exon	80965031	80965139	.	-	.	ID=exon-XM_011250101.4-16;Parent=rna-XM_011250101.4;Dbxref=GeneID:69863,GenBank:XM_011250101.4,MGI:MGI:1917113;gbkey=mRNA;gene=Ttc39b;product=tetratricopeptide repeat domain 39B%2C transcript variant X1;transcript_id=XM_011250101.4;extra_copy_number=0
CM058244.1	Liftoff	exon	80967857	80967983	.	-	.	ID=exon-XM_011250101.4-15;Parent=rna-XM_011250101.4;Dbxref=GeneID:69863,GenBank:XM_011250101.4,MGI:MGI:1917113;gbkey=mRNA;gene=Ttc39b;product=tetratricopeptide repeat domain 39B%2C transcript variant X1;transcript_id=XM_011250101.4;extra_copy_number=0
CM058244.1	Liftoff	exon	80969435	80969526	.	-	.	ID=exon-XM_011250101.4-14;Parent=rna-XM_011250101.4;Dbxref=GeneID:69863,GenBank:XM_011250101.4,MGI:MGI:1917113;gbkey=mRNA;gene=Ttc39b;product=tetratricopeptide repeat domain 39B%2C transcript variant X1;transcript_id=XM_011250101.4;extra_copy_number=0
CM058244.1	Liftoff	exon	80969928	80970089	.	-	.	ID=exon-XM_011250101.4-13;Parent=rna-XM_011250101.4;Dbxref=GeneID:69863,GenBank:XM_011250101.4,MGI:MGI:1917113;gbkey=mRNA;gene=Ttc39b;product=tetratricopeptide repeat domain 39B%2C transcript variant X1;transcript_id=XM_011250101.4;extra_copy_number=0
CM058244.1	Liftoff	exon	80971693	80971752	.	-	.	ID=exon-XM_011250101.4-12;Parent=rna-XM_011250101.4;Dbxref=GeneID:69863,GenBank:XM_011250101.4,MGI:MGI:1917113;gbkey=mRNA;gene=Ttc39b;product=tetratricopeptide repeat domain 39B%2C transcript variant X1;transcript_id=XM_011250101.4;extra_copy_number=0
CM058244.1	Liftoff	exon	80971837	80971904	.	-	.	ID=exon-XM_011250101.4-11;Parent=rna-XM_011250101.4;Dbxref=GeneID:69863,GenBank:XM_011250101.4,MGI:MGI:1917113;gbkey=mRNA;gene=Ttc39b;product=tetratricopeptide repeat domain 39B%2C transcript variant X1;transcript_id=XM_011250101.4;extra_copy_number=0
CM058244.1	Liftoff	exon	80972819	80972927	.	-	.	ID=exon-XM_011250101.4-10;Parent=rna-XM_011250101.4;Dbxref=GeneID:69863,GenBank:XM_011250101.4,MGI:MGI:1917113;gbkey=mRNA;gene=Ttc39b;product=tetratricopeptide repeat domain 39B%2C transcript variant X1;transcript_id=XM_011250101.4;extra_copy_number=0
CM058244.1	Liftoff	exon	80974062	80974127	.	-	.	ID=exon-XM_011250101.4-9;Parent=rna-XM_011250101.4;Dbxref=GeneID:69863,GenBank:XM_011250101.4,MGI:MGI:1917113;gbkey=mRNA;gene=Ttc39b;product=tetratricopeptide repeat domain 39B%2C transcript variant X1;transcript_id=XM_011250101.4;extra_copy_number=0
CM058244.1	Liftoff	exon	80975402	80975507	.	-	.	ID=exon-XM_011250101.4-8;Parent=rna-XM_011250101.4;Dbxref=GeneID:69863,GenBank:XM_011250101.4,MGI:MGI:1917113;gbkey=mRNA;gene=Ttc39b;product=tetratricopeptide repeat domain 39B%2C transcript variant X1;transcript_id=XM_011250101.4;extra_copy_number=0
CM058244.1	Liftoff	exon	80980775	80980839	.	-	.	ID=exon-XM_011250101.4-7;Parent=rna-XM_011250101.4;Dbxref=GeneID:69863,GenBank:XM_011250101.4,MGI:MGI:1917113;gbkey=mRNA;gene=Ttc39b;product=tetratricopeptide repeat domain 39B%2C transcript variant X1;transcript_id=XM_011250101.4;extra_copy_number=0
CM058244.1	Liftoff	exon	80983834	80983901	.	-	.	ID=exon-XM_011250101.4-6;Parent=rna-XM_011250101.4;Dbxref=GeneID:69863,GenBank:XM_011250101.4,MGI:MGI:1917113;gbkey=mRNA;gene=Ttc39b;product=tetratricopeptide repeat domain 39B%2C transcript variant X1;transcript_id=XM_011250101.4;extra_copy_number=0
CM058244.1	Liftoff	exon	80988682	80988758	.	-	.	ID=exon-XM_011250101.4-5;Parent=rna-XM_011250101.4;Dbxref=GeneID:69863,GenBank:XM_011250101.4,MGI:MGI:1917113;gbkey=mRNA;gene=Ttc39b;product=tetratricopeptide repeat domain 39B%2C transcript variant X1;transcript_id=XM_011250101.4;extra_copy_number=0
CM058244.1	Liftoff	exon	80989626	80989757	.	-	.	ID=exon-XM_011250101.4-4;Parent=rna-XM_011250101.4;Dbxref=GeneID:69863,GenBank:XM_011250101.4,MGI:MGI:1917113;gbkey=mRNA;gene=Ttc39b;product=tetratricopeptide repeat domain 39B%2C transcript variant X1;transcript_id=XM_011250101.4;extra_copy_number=0
CM058244.1	Liftoff	exon	80991495	80991602	.	-	.	ID=exon-XM_011250101.4-3;Parent=rna-XM_011250101.4;Dbxref=GeneID:69863,GenBank:XM_011250101.4,MGI:MGI:1917113;gbkey=mRNA;gene=Ttc39b;product=tetratricopeptide repeat domain 39B%2C transcript variant X1;transcript_id=XM_011250101.4;extra_copy_number=0
CM058244.1	Liftoff	exon	80998920	80999021	.	-	.	ID=exon-XM_011250101.4-2;Parent=rna-XM_011250101.4;Dbxref=GeneID:69863,GenBank:XM_011250101.4,MGI:MGI:1917113;gbkey=mRNA;gene=Ttc39b;product=tetratricopeptide repeat domain 39B%2C transcript variant X1;transcript_id=XM_011250101.4;extra_copy_number=0
CM058244.1	Liftoff	exon	81001485	81001594	.	-	.	ID=exon-XM_011250101.4-1;Parent=rna-XM_011250101.4;Dbxref=GeneID:69863,GenBank:XM_011250101.4,MGI:MGI:1917113;gbkey=mRNA;gene=Ttc39b;product=tetratricopeptide repeat domain 39B%2C transcript variant X1;transcript_id=XM_011250101.4;extra_copy_number=0
CM058244.1	Liftoff	CDS	80954919	80955009	.	-	.	ID=cds-XP_011248403.3;Parent=rna-XM_011250101.4;Dbxref=GeneID:69863,GenBank:XP_011248403.3,MGI:MGI:1917113;Name=XP_011248403.3;gbkey=CDS;gene=Ttc39b;product=tetratricopeptide repeat protein 39B isoform X1;protein_id=XP_011248403.3;extra_copy_number=0
CM058244.1	Liftoff	CDS	80958193	80958309	.	-	.	ID=cds-XP_011248403.3;Parent=rna-XM_011250101.4;Dbxref=GeneID:69863,GenBank:XP_011248403.3,MGI:MGI:1917113;Name=XP_011248403.3;gbkey=CDS;gene=Ttc39b;product=tetratricopeptide repeat protein 39B isoform X1;protein_id=XP_011248403.3;extra_copy_number=0
CM058244.1	Liftoff	CDS	80960500	80960617	.	-	.	ID=cds-XP_011248403.3;Parent=rna-XM_011250101.4;Dbxref=GeneID:69863,GenBank:XP_011248403.3,MGI:MGI:1917113;Name=XP_011248403.3;gbkey=CDS;gene=Ttc39b;product=tetratricopeptide repeat protein 39B isoform X1;protein_id=XP_011248403.3;extra_copy_number=0
CM058244.1	Liftoff	CDS	80965031	80965139	.	-	.	ID=cds-XP_011248403.3;Parent=rna-XM_011250101.4;Dbxref=GeneID:69863,GenBank:XP_011248403.3,MGI:MGI:1917113;Name=XP_011248403.3;gbkey=CDS;gene=Ttc39b;product=tetratricopeptide repeat protein 39B isoform X1;protein_id=XP_011248403.3;extra_copy_number=0
CM058244.1	Liftoff	CDS	80967857	80967983	.	-	.	ID=cds-XP_011248403.3;Parent=rna-XM_011250101.4;Dbxref=GeneID:69863,GenBank:XP_011248403.3,MGI:MGI:1917113;Name=XP_011248403.3;gbkey=CDS;gene=Ttc39b;product=tetratricopeptide repeat protein 39B isoform X1;protein_id=XP_011248403.3;extra_copy_number=0
CM058244.1	Liftoff	CDS	80969435	80969526	.	-	.	ID=cds-XP_011248403.3;Parent=rna-XM_011250101.4;Dbxref=GeneID:69863,GenBank:XP_011248403.3,MGI:MGI:1917113;Name=XP_011248403.3;gbkey=CDS;gene=Ttc39b;product=tetratricopeptide repeat protein 39B isoform X1;protein_id=XP_011248403.3;extra_copy_number=0
CM058244.1	Liftoff	CDS	80969928	80970089	.	-	.	ID=cds-XP_011248403.3;Parent=rna-XM_011250101.4;Dbxref=GeneID:69863,GenBank:XP_011248403.3,MGI:MGI:1917113;Name=XP_011248403.3;gbkey=CDS;gene=Ttc39b;product=tetratricopeptide repeat protein 39B isoform X1;protein_id=XP_011248403.3;extra_copy_number=0
CM058244.1	Liftoff	CDS	80971693	80971752	.	-	.	ID=cds-XP_011248403.3;Parent=rna-XM_011250101.4;Dbxref=GeneID:69863,GenBank:XP_011248403.3,MGI:MGI:1917113;Name=XP_011248403.3;gbkey=CDS;gene=Ttc39b;product=tetratricopeptide repeat protein 39B isoform X1;protein_id=XP_011248403.3;extra_copy_number=0
CM058244.1	Liftoff	CDS	80971837	80971904	.	-	.	ID=cds-XP_011248403.3;Parent=rna-XM_011250101.4;Dbxref=GeneID:69863,GenBank:XP_011248403.3,MGI:MGI:1917113;Name=XP_011248403.3;gbkey=CDS;gene=Ttc39b;product=tetratricopeptide repeat protein 39B isoform X1;protein_id=XP_011248403.3;extra_copy_number=0
CM058244.1	Liftoff	CDS	80972819	80972927	.	-	.	ID=cds-XP_011248403.3;Parent=rna-XM_011250101.4;Dbxref=GeneID:69863,GenBank:XP_011248403.3,MGI:MGI:1917113;Name=XP_011248403.3;gbkey=CDS;gene=Ttc39b;product=tetratricopeptide repeat protein 39B isoform X1;protein_id=XP_011248403.3;extra_copy_number=0
CM058244.1	Liftoff	CDS	80974062	80974127	.	-	.	ID=cds-XP_011248403.3;Parent=rna-XM_011250101.4;Dbxref=GeneID:69863,GenBank:XP_011248403.3,MGI:MGI:1917113;Name=XP_011248403.3;gbkey=CDS;gene=Ttc39b;product=tetratricopeptide repeat protein 39B isoform X1;protein_id=XP_011248403.3;extra_copy_number=0
CM058244.1	Liftoff	CDS	80975402	80975507	.	-	.	ID=cds-XP_011248403.3;Parent=rna-XM_011250101.4;Dbxref=GeneID:69863,GenBank:XP_011248403.3,MGI:MGI:1917113;Name=XP_011248403.3;gbkey=CDS;gene=Ttc39b;product=tetratricopeptide repeat protein 39B isoform X1;protein_id=XP_011248403.3;extra_copy_number=0
CM058244.1	Liftoff	CDS	80980775	80980839	.	-	.	ID=cds-XP_011248403.3;Parent=rna-XM_011250101.4;Dbxref=GeneID:69863,GenBank:XP_011248403.3,MGI:MGI:1917113;Name=XP_011248403.3;gbkey=CDS;gene=Ttc39b;product=tetratricopeptide repeat protein 39B isoform X1;protein_id=XP_011248403.3;extra_copy_number=0
CM058244.1	Liftoff	CDS	80983834	80983901	.	-	.	ID=cds-XP_011248403.3;Parent=rna-XM_011250101.4;Dbxref=GeneID:69863,GenBank:XP_011248403.3,MGI:MGI:1917113;Name=XP_011248403.3;gbkey=CDS;gene=Ttc39b;product=tetratricopeptide repeat protein 39B isoform X1;protein_id=XP_011248403.3;extra_copy_number=0
CM058244.1	Liftoff	CDS	80988682	80988758	.	-	.	ID=cds-XP_011248403.3;Parent=rna-XM_011250101.4;Dbxref=GeneID:69863,GenBank:XP_011248403.3,MGI:MGI:1917113;Name=XP_011248403.3;gbkey=CDS;gene=Ttc39b;product=tetratricopeptide repeat protein 39B isoform X1;protein_id=XP_011248403.3;extra_copy_number=0
CM058244.1	Liftoff	CDS	80989626	80989757	.	-	.	ID=cds-XP_011248403.3;Parent=rna-XM_011250101.4;Dbxref=GeneID:69863,GenBank:XP_011248403.3,MGI:MGI:1917113;Name=XP_011248403.3;gbkey=CDS;gene=Ttc39b;product=tetratricopeptide repeat protein 39B isoform X1;protein_id=XP_011248403.3;extra_copy_number=0
CM058244.1	Liftoff	CDS	80991495	80991602	.	-	.	ID=cds-XP_011248403.3;Parent=rna-XM_011250101.4;Dbxref=GeneID:69863,GenBank:XP_011248403.3,MGI:MGI:1917113;Name=XP_011248403.3;gbkey=CDS;gene=Ttc39b;product=tetratricopeptide repeat protein 39B isoform X1;protein_id=XP_011248403.3;extra_copy_number=0
CM058244.1	Liftoff	CDS	80998920	80999021	.	-	.	ID=cds-XP_011248403.3;Parent=rna-XM_011250101.4;Dbxref=GeneID:69863,GenBank:XP_011248403.3,MGI:MGI:1917113;Name=XP_011248403.3;gbkey=CDS;gene=Ttc39b;product=tetratricopeptide repeat protein 39B isoform X1;protein_id=XP_011248403.3;extra_copy_number=0
CM058244.1	Liftoff	CDS	81001485	81001540	.	-	.	ID=cds-XP_011248403.3;Parent=rna-XM_011250101.4;Dbxref=GeneID:69863,GenBank:XP_011248403.3,MGI:MGI:1917113;Name=XP_011248403.3;gbkey=CDS;gene=Ttc39b;product=tetratricopeptide repeat protein 39B isoform X1;protein_id=XP_011248403.3;extra_copy_number=0
CM058244.1	Liftoff	mRNA	80948085	81012973	.	-	.	ID=rna-XM_030253766.2;Parent=gene-Ttc39b;Dbxref=GeneID:69863,GenBank:XM_030253766.2,MGI:MGI:1917113;Name=XM_030253766.2;gbkey=mRNA;gene=Ttc39b;model_evidence=Supporting evidence includes similarity to: 1 mRNA%2C 9 ESTs%2C 1 Protein%2C 639 long SRA reads%2C and 99%25 coverage of the annotated genomic feature by RNAseq alignments%2C including 15 samples with support for all annotated introns;product=tetratricopeptide repeat domain 39B%2C transcript variant X5;transcript_id=XM_030253766.2;matches_ref_protein=True;valid_ORF=True;extra_copy_number=0
CM058244.1	Liftoff	exon	80948085	80955009	.	-	.	ID=exon-XM_030253766.2-18;Parent=rna-XM_030253766.2;Dbxref=GeneID:69863,GenBank:XM_030253766.2,MGI:MGI:1917113;gbkey=mRNA;gene=Ttc39b;product=tetratricopeptide repeat domain 39B%2C transcript variant X5;transcript_id=XM_030253766.2;extra_copy_number=0
CM058244.1	Liftoff	exon	80958193	80958309	.	-	.	ID=exon-XM_030253766.2-17;Parent=rna-XM_030253766.2;Dbxref=GeneID:69863,GenBank:XM_030253766.2,MGI:MGI:1917113;gbkey=mRNA;gene=Ttc39b;product=tetratricopeptide repeat domain 39B%2C transcript variant X5;transcript_id=XM_030253766.2;extra_copy_number=0
CM058244.1	Liftoff	exon	80960500	80960617	.	-	.	ID=exon-XM_030253766.2-16;Parent=rna-XM_030253766.2;Dbxref=GeneID:69863,GenBank:XM_030253766.2,MGI:MGI:1917113;gbkey=mRNA;gene=Ttc39b;product=tetratricopeptide repeat domain 39B%2C transcript variant X5;transcript_id=XM_030253766.2;extra_copy_number=0
CM058244.1	Liftoff	exon	80965031	80965139	.	-	.	ID=exon-XM_030253766.2-15;Parent=rna-XM_030253766.2;Dbxref=GeneID:69863,GenBank:XM_030253766.2,MGI:MGI:1917113;gbkey=mRNA;gene=Ttc39b;product=tetratricopeptide repeat domain 39B%2C transcript variant X5;transcript_id=XM_030253766.2;extra_copy_number=0
CM058244.1	Liftoff	exon	80967857	80967983	.	-	.	ID=exon-XM_030253766.2-14;Parent=rna-XM_030253766.2;Dbxref=GeneID:69863,GenBank:XM_030253766.2,MGI:MGI:1917113;gbkey=mRNA;gene=Ttc39b;product=tetratricopeptide repeat domain 39B%2C transcript variant X5;transcript_id=XM_030253766.2;extra_copy_number=0
CM058244.1	Liftoff	exon	80969435	80969526	.	-	.	ID=exon-XM_030253766.2-13;Parent=rna-XM_030253766.2;Dbxref=GeneID:69863,GenBank:XM_030253766.2,MGI:MGI:1917113;gbkey=mRNA;gene=Ttc39b;product=tetratricopeptide repeat domain 39B%2C transcript variant X5;transcript_id=XM_030253766.2;extra_copy_number=0
CM058244.1	Liftoff	exon	80969928	80970089	.	-	.	ID=exon-XM_030253766.2-12;Parent=rna-XM_030253766.2;Dbxref=GeneID:69863,GenBank:XM_030253766.2,MGI:MGI:1917113;gbkey=mRNA;gene=Ttc39b;product=tetratricopeptide repeat domain 39B%2C transcript variant X5;transcript_id=XM_030253766.2;extra_copy_number=0
CM058244.1	Liftoff	exon	80971693	80971752	.	-	.	ID=exon-XM_030253766.2-11;Parent=rna-XM_030253766.2;Dbxref=GeneID:69863,GenBank:XM_030253766.2,MGI:MGI:1917113;gbkey=mRNA;gene=Ttc39b;product=tetratricopeptide repeat domain 39B%2C transcript variant X5;transcript_id=XM_030253766.2;extra_copy_number=0
CM058244.1	Liftoff	exon	80971837	80971904	.	-	.	ID=exon-XM_030253766.2-10;Parent=rna-XM_030253766.2;Dbxref=GeneID:69863,GenBank:XM_030253766.2,MGI:MGI:1917113;gbkey=mRNA;gene=Ttc39b;product=tetratricopeptide repeat domain 39B%2C transcript variant X5;transcript_id=XM_030253766.2;extra_copy_number=0
CM058244.1	Liftoff	exon	80972819	80972927	.	-	.	ID=exon-XM_030253766.2-9;Parent=rna-XM_030253766.2;Dbxref=GeneID:69863,GenBank:XM_030253766.2,MGI:MGI:1917113;gbkey=mRNA;gene=Ttc39b;product=tetratricopeptide repeat domain 39B%2C transcript variant X5;transcript_id=XM_030253766.2;extra_copy_number=0
CM058244.1	Liftoff	exon	80974062	80974127	.	-	.	ID=exon-XM_030253766.2-8;Parent=rna-XM_030253766.2;Dbxref=GeneID:69863,GenBank:XM_030253766.2,MGI:MGI:1917113;gbkey=mRNA;gene=Ttc39b;product=tetratricopeptide repeat domain 39B%2C transcript variant X5;transcript_id=XM_030253766.2;extra_copy_number=0
CM058244.1	Liftoff	exon	80975402	80975507	.	-	.	ID=exon-XM_030253766.2-7;Parent=rna-XM_030253766.2;Dbxref=GeneID:69863,GenBank:XM_030253766.2,MGI:MGI:1917113;gbkey=mRNA;gene=Ttc39b;product=tetratricopeptide repeat domain 39B%2C transcript variant X5;transcript_id=XM_030253766.2;extra_copy_number=0
CM058244.1	Liftoff	exon	80983834	80983901	.	-	.	ID=exon-XM_030253766.2-6;Parent=rna-XM_030253766.2;Dbxref=GeneID:69863,GenBank:XM_030253766.2,MGI:MGI:1917113;gbkey=mRNA;gene=Ttc39b;product=tetratricopeptide repeat domain 39B%2C transcript variant X5;transcript_id=XM_030253766.2;extra_copy_number=0
CM058244.1	Liftoff	exon	80988682	80988758	.	-	.	ID=exon-XM_030253766.2-5;Parent=rna-XM_030253766.2;Dbxref=GeneID:69863,GenBank:XM_030253766.2,MGI:MGI:1917113;gbkey=mRNA;gene=Ttc39b;product=tetratricopeptide repeat domain 39B%2C transcript variant X5;transcript_id=XM_030253766.2;extra_copy_number=0
CM058244.1	Liftoff	exon	80989626	80989757	.	-	.	ID=exon-XM_030253766.2-4;Parent=rna-XM_030253766.2;Dbxref=GeneID:69863,GenBank:XM_030253766.2,MGI:MGI:1917113;gbkey=mRNA;gene=Ttc39b;product=tetratricopeptide repeat domain 39B%2C transcript variant X5;transcript_id=XM_030253766.2;extra_copy_number=0
CM058244.1	Liftoff	exon	80991495	80991602	.	-	.	ID=exon-XM_030253766.2-3;Parent=rna-XM_030253766.2;Dbxref=GeneID:69863,GenBank:XM_030253766.2,MGI:MGI:1917113;gbkey=mRNA;gene=Ttc39b;product=tetratricopeptide repeat domain 39B%2C transcript variant X5;transcript_id=XM_030253766.2;extra_copy_number=0
CM058244.1	Liftoff	exon	80998920	80999021	.	-	.	ID=exon-XM_030253766.2-2;Parent=rna-XM_030253766.2;Dbxref=GeneID:69863,GenBank:XM_030253766.2,MGI:MGI:1917113;gbkey=mRNA;gene=Ttc39b;product=tetratricopeptide repeat domain 39B%2C transcript variant X5;transcript_id=XM_030253766.2;extra_copy_number=0
CM058244.1	Liftoff	exon	81012706	81012973	.	-	.	ID=exon-XM_030253766.2-1;Parent=rna-XM_030253766.2;Dbxref=GeneID:69863,GenBank:XM_030253766.2,MGI:MGI:1917113;gbkey=mRNA;gene=Ttc39b;product=tetratricopeptide repeat domain 39B%2C transcript variant X5;transcript_id=XM_030253766.2;extra_copy_number=0
CM058244.1	Liftoff	CDS	80954919	80955009	.	-	.	ID=cds-XP_030109626.1;Parent=rna-XM_030253766.2;Dbxref=GeneID:69863,GenBank:XP_030109626.1,MGI:MGI:1917113;Name=XP_030109626.1;gbkey=CDS;gene=Ttc39b;product=tetratricopeptide repeat protein 39B isoform X4;protein_id=XP_030109626.1;extra_copy_number=0
CM058244.1	Liftoff	CDS	80958193	80958309	.	-	.	ID=cds-XP_030109626.1;Parent=rna-XM_030253766.2;Dbxref=GeneID:69863,GenBank:XP_030109626.1,MGI:MGI:1917113;Name=XP_030109626.1;gbkey=CDS;gene=Ttc39b;product=tetratricopeptide repeat protein 39B isoform X4;protein_id=XP_030109626.1;extra_copy_number=0
CM058244.1	Liftoff	CDS	80960500	80960617	.	-	.	ID=cds-XP_030109626.1;Parent=rna-XM_030253766.2;Dbxref=GeneID:69863,GenBank:XP_030109626.1,MGI:MGI:1917113;Name=XP_030109626.1;gbkey=CDS;gene=Ttc39b;product=tetratricopeptide repeat protein 39B isoform X4;protein_id=XP_030109626.1;extra_copy_number=0
CM058244.1	Liftoff	CDS	80965031	80965139	.	-	.	ID=cds-XP_030109626.1;Parent=rna-XM_030253766.2;Dbxref=GeneID:69863,GenBank:XP_030109626.1,MGI:MGI:1917113;Name=XP_030109626.1;gbkey=CDS;gene=Ttc39b;product=tetratricopeptide repeat protein 39B isoform X4;protein_id=XP_030109626.1;extra_copy_number=0
CM058244.1	Liftoff	CDS	80967857	80967983	.	-	.	ID=cds-XP_030109626.1;Parent=rna-XM_030253766.2;Dbxref=GeneID:69863,GenBank:XP_030109626.1,MGI:MGI:1917113;Name=XP_030109626.1;gbkey=CDS;gene=Ttc39b;product=tetratricopeptide repeat protein 39B isoform X4;protein_id=XP_030109626.1;extra_copy_number=0
CM058244.1	Liftoff	CDS	80969435	80969526	.	-	.	ID=cds-XP_030109626.1;Parent=rna-XM_030253766.2;Dbxref=GeneID:69863,GenBank:XP_030109626.1,MGI:MGI:1917113;Name=XP_030109626.1;gbkey=CDS;gene=Ttc39b;product=tetratricopeptide repeat protein 39B isoform X4;protein_id=XP_030109626.1;extra_copy_number=0
CM058244.1	Liftoff	CDS	80969928	80970089	.	-	.	ID=cds-XP_030109626.1;Parent=rna-XM_030253766.2;Dbxref=GeneID:69863,GenBank:XP_030109626.1,MGI:MGI:1917113;Name=XP_030109626.1;gbkey=CDS;gene=Ttc39b;product=tetratricopeptide repeat protein 39B isoform X4;protein_id=XP_030109626.1;extra_copy_number=0
CM058244.1	Liftoff	CDS	80971693	80971752	.	-	.	ID=cds-XP_030109626.1;Parent=rna-XM_030253766.2;Dbxref=GeneID:69863,GenBank:XP_030109626.1,MGI:MGI:1917113;Name=XP_030109626.1;gbkey=CDS;gene=Ttc39b;product=tetratricopeptide repeat protein 39B isoform X4;protein_id=XP_030109626.1;extra_copy_number=0
CM058244.1	Liftoff	CDS	80971837	80971904	.	-	.	ID=cds-XP_030109626.1;Parent=rna-XM_030253766.2;Dbxref=GeneID:69863,GenBank:XP_030109626.1,MGI:MGI:1917113;Name=XP_030109626.1;gbkey=CDS;gene=Ttc39b;product=tetratricopeptide repeat protein 39B isoform X4;protein_id=XP_030109626.1;extra_copy_number=0
CM058244.1	Liftoff	CDS	80972819	80972927	.	-	.	ID=cds-XP_030109626.1;Parent=rna-XM_030253766.2;Dbxref=GeneID:69863,GenBank:XP_030109626.1,MGI:MGI:1917113;Name=XP_030109626.1;gbkey=CDS;gene=Ttc39b;product=tetratricopeptide repeat protein 39B isoform X4;protein_id=XP_030109626.1;extra_copy_number=0
CM058244.1	Liftoff	CDS	80974062	80974127	.	-	.	ID=cds-XP_030109626.1;Parent=rna-XM_030253766.2;Dbxref=GeneID:69863,GenBank:XP_030109626.1,MGI:MGI:1917113;Name=XP_030109626.1;gbkey=CDS;gene=Ttc39b;product=tetratricopeptide repeat protein 39B isoform X4;protein_id=XP_030109626.1;extra_copy_number=0
CM058244.1	Liftoff	CDS	80975402	80975507	.	-	.	ID=cds-XP_030109626.1;Parent=rna-XM_030253766.2;Dbxref=GeneID:69863,GenBank:XP_030109626.1,MGI:MGI:1917113;Name=XP_030109626.1;gbkey=CDS;gene=Ttc39b;product=tetratricopeptide repeat protein 39B isoform X4;protein_id=XP_030109626.1;extra_copy_number=0
CM058244.1	Liftoff	CDS	80983834	80983892	.	-	.	ID=cds-XP_030109626.1;Parent=rna-XM_030253766.2;Dbxref=GeneID:69863,GenBank:XP_030109626.1,MGI:MGI:1917113;Name=XP_030109626.1;gbkey=CDS;gene=Ttc39b;product=tetratricopeptide repeat protein 39B isoform X4;protein_id=XP_030109626.1;extra_copy_number=0
CM058244.1	Liftoff	mRNA	80948086	81053353	.	-	.	ID=rna-NM_027238.2;Parent=gene-Ttc39b;Dbxref=GeneID:69863,GenBank:NM_027238.2,MGI:MGI:1917113;Name=NM_027238.2;gbkey=mRNA;gene=Ttc39b;product=tetratricopeptide repeat domain 39B;tag=RefSeq Select;transcript_id=NM_027238.2;matches_ref_protein=True;valid_ORF=True;extra_copy_number=0
CM058244.1	Liftoff	exon	80948086	80955009	.	-	.	ID=exon-NM_027238.2-20;Parent=rna-NM_027238.2;Dbxref=GeneID:69863,GenBank:NM_027238.2,MGI:MGI:1917113;gbkey=mRNA;gene=Ttc39b;product=tetratricopeptide repeat domain 39B;tag=RefSeq Select;transcript_id=NM_027238.2;extra_copy_number=0
CM058244.1	Liftoff	exon	80958193	80958309	.	-	.	ID=exon-NM_027238.2-19;Parent=rna-NM_027238.2;Dbxref=GeneID:69863,GenBank:NM_027238.2,MGI:MGI:1917113;gbkey=mRNA;gene=Ttc39b;product=tetratricopeptide repeat domain 39B;tag=RefSeq Select;transcript_id=NM_027238.2;extra_copy_number=0
CM058244.1	Liftoff	exon	80960500	80960617	.	-	.	ID=exon-NM_027238.2-18;Parent=rna-NM_027238.2;Dbxref=GeneID:69863,GenBank:NM_027238.2,MGI:MGI:1917113;gbkey=mRNA;gene=Ttc39b;product=tetratricopeptide repeat domain 39B;tag=RefSeq Select;transcript_id=NM_027238.2;extra_copy_number=0
CM058244.1	Liftoff	exon	80965031	80965139	.	-	.	ID=exon-NM_027238.2-17;Parent=rna-NM_027238.2;Dbxref=GeneID:69863,GenBank:NM_027238.2,MGI:MGI:1917113;gbkey=mRNA;gene=Ttc39b;product=tetratricopeptide repeat domain 39B;tag=RefSeq Select;transcript_id=NM_027238.2;extra_copy_number=0
CM058244.1	Liftoff	exon	80967857	80967983	.	-	.	ID=exon-NM_027238.2-16;Parent=rna-NM_027238.2;Dbxref=GeneID:69863,GenBank:NM_027238.2,MGI:MGI:1917113;gbkey=mRNA;gene=Ttc39b;product=tetratricopeptide repeat domain 39B;tag=RefSeq Select;transcript_id=NM_027238.2;extra_copy_number=0
CM058244.1	Liftoff	exon	80969435	80969526	.	-	.	ID=exon-NM_027238.2-15;Parent=rna-NM_027238.2;Dbxref=GeneID:69863,GenBank:NM_027238.2,MGI:MGI:1917113;gbkey=mRNA;gene=Ttc39b;product=tetratricopeptide repeat domain 39B;tag=RefSeq Select;transcript_id=NM_027238.2;extra_copy_number=0
CM058244.1	Liftoff	exon	80969928	80970089	.	-	.	ID=exon-NM_027238.2-14;Parent=rna-NM_027238.2;Dbxref=GeneID:69863,GenBank:NM_027238.2,MGI:MGI:1917113;gbkey=mRNA;gene=Ttc39b;product=tetratricopeptide repeat domain 39B;tag=RefSeq Select;transcript_id=NM_027238.2;extra_copy_number=0
CM058244.1	Liftoff	exon	80971693	80971752	.	-	.	ID=exon-NM_027238.2-13;Parent=rna-NM_027238.2;Dbxref=GeneID:69863,GenBank:NM_027238.2,MGI:MGI:1917113;gbkey=mRNA;gene=Ttc39b;product=tetratricopeptide repeat domain 39B;tag=RefSeq Select;transcript_id=NM_027238.2;extra_copy_number=0
CM058244.1	Liftoff	exon	80971837	80971904	.	-	.	ID=exon-NM_027238.2-12;Parent=rna-NM_027238.2;Dbxref=GeneID:69863,GenBank:NM_027238.2,MGI:MGI:1917113;gbkey=mRNA;gene=Ttc39b;product=tetratricopeptide repeat domain 39B;tag=RefSeq Select;transcript_id=NM_027238.2;extra_copy_number=0
CM058244.1	Liftoff	exon	80972819	80972927	.	-	.	ID=exon-NM_027238.2-11;Parent=rna-NM_027238.2;Dbxref=GeneID:69863,GenBank:NM_027238.2,MGI:MGI:1917113;gbkey=mRNA;gene=Ttc39b;product=tetratricopeptide repeat domain 39B;tag=RefSeq Select;transcript_id=NM_027238.2;extra_copy_number=0
CM058244.1	Liftoff	exon	80974062	80974127	.	-	.	ID=exon-NM_027238.2-10;Parent=rna-NM_027238.2;Dbxref=GeneID:69863,GenBank:NM_027238.2,MGI:MGI:1917113;gbkey=mRNA;gene=Ttc39b;product=tetratricopeptide repeat domain 39B;tag=RefSeq Select;transcript_id=NM_027238.2;extra_copy_number=0
CM058244.1	Liftoff	exon	80975402	80975507	.	-	.	ID=exon-NM_027238.2-9;Parent=rna-NM_027238.2;Dbxref=GeneID:69863,GenBank:NM_027238.2,MGI:MGI:1917113;gbkey=mRNA;gene=Ttc39b;product=tetratricopeptide repeat domain 39B;tag=RefSeq Select;transcript_id=NM_027238.2;extra_copy_number=0
CM058244.1	Liftoff	exon	80980775	80980839	.	-	.	ID=exon-NM_027238.2-8;Parent=rna-NM_027238.2;Dbxref=GeneID:69863,GenBank:NM_027238.2,MGI:MGI:1917113;gbkey=mRNA;gene=Ttc39b;product=tetratricopeptide repeat domain 39B;tag=RefSeq Select;transcript_id=NM_027238.2;extra_copy_number=0
CM058244.1	Liftoff	exon	80983834	80983901	.	-	.	ID=exon-NM_027238.2-7;Parent=rna-NM_027238.2;Dbxref=GeneID:69863,GenBank:NM_027238.2,MGI:MGI:1917113;gbkey=mRNA;gene=Ttc39b;product=tetratricopeptide repeat domain 39B;tag=RefSeq Select;transcript_id=NM_027238.2;extra_copy_number=0
CM058244.1	Liftoff	exon	80988682	80988758	.	-	.	ID=exon-NM_027238.2-6;Parent=rna-NM_027238.2;Dbxref=GeneID:69863,GenBank:NM_027238.2,MGI:MGI:1917113;gbkey=mRNA;gene=Ttc39b;product=tetratricopeptide repeat domain 39B;tag=RefSeq Select;transcript_id=NM_027238.2;extra_copy_number=0
CM058244.1	Liftoff	exon	80989626	80989757	.	-	.	ID=exon-NM_027238.2-5;Parent=rna-NM_027238.2;Dbxref=GeneID:69863,GenBank:NM_027238.2,MGI:MGI:1917113;gbkey=mRNA;gene=Ttc39b;product=tetratricopeptide repeat domain 39B;tag=RefSeq Select;transcript_id=NM_027238.2;extra_copy_number=0
CM058244.1	Liftoff	exon	80991495	80991602	.	-	.	ID=exon-NM_027238.2-4;Parent=rna-NM_027238.2;Dbxref=GeneID:69863,GenBank:NM_027238.2,MGI:MGI:1917113;gbkey=mRNA;gene=Ttc39b;product=tetratricopeptide repeat domain 39B;tag=RefSeq Select;transcript_id=NM_027238.2;extra_copy_number=0
CM058244.1	Liftoff	exon	80998920	80999021	.	-	.	ID=exon-NM_027238.2-3;Parent=rna-NM_027238.2;Dbxref=GeneID:69863,GenBank:NM_027238.2,MGI:MGI:1917113;gbkey=mRNA;gene=Ttc39b;product=tetratricopeptide repeat domain 39B;tag=RefSeq Select;transcript_id=NM_027238.2;extra_copy_number=0
CM058244.1	Liftoff	exon	81026767	81026801	.	-	.	ID=exon-NM_027238.2-2;Parent=rna-NM_027238.2;Dbxref=GeneID:69863,GenBank:NM_027238.2,MGI:MGI:1917113;gbkey=mRNA;gene=Ttc39b;product=tetratricopeptide repeat domain 39B;tag=RefSeq Select;transcript_id=NM_027238.2;extra_copy_number=0
CM058244.1	Liftoff	exon	81053235	81053353	.	-	.	ID=exon-NM_027238.2-1;Parent=rna-NM_027238.2;Dbxref=GeneID:69863,GenBank:NM_027238.2,MGI:MGI:1917113;gbkey=mRNA;gene=Ttc39b;product=tetratricopeptide repeat domain 39B;tag=RefSeq Select;transcript_id=NM_027238.2;extra_copy_number=0
CM058244.1	Liftoff	CDS	80954919	80955009	.	-	.	ID=cds-NP_081514.1;Parent=rna-NM_027238.2;Dbxref=CCDS:CCDS18297.1,GeneID:69863,GenBank:NP_081514.1,MGI:MGI:1917113;Name=NP_081514.1;gbkey=CDS;gene=Ttc39b;product=tetratricopeptide repeat protein 39B;protein_id=NP_081514.1;tag=RefSeq Select;extra_copy_number=0
CM058244.1	Liftoff	CDS	80958193	80958309	.	-	.	ID=cds-NP_081514.1;Parent=rna-NM_027238.2;Dbxref=CCDS:CCDS18297.1,GeneID:69863,GenBank:NP_081514.1,MGI:MGI:1917113;Name=NP_081514.1;gbkey=CDS;gene=Ttc39b;product=tetratricopeptide repeat protein 39B;protein_id=NP_081514.1;tag=RefSeq Select;extra_copy_number=0
CM058244.1	Liftoff	CDS	80960500	80960617	.	-	.	ID=cds-NP_081514.1;Parent=rna-NM_027238.2;Dbxref=CCDS:CCDS18297.1,GeneID:69863,GenBank:NP_081514.1,MGI:MGI:1917113;Name=NP_081514.1;gbkey=CDS;gene=Ttc39b;product=tetratricopeptide repeat protein 39B;protein_id=NP_081514.1;tag=RefSeq Select;extra_copy_number=0
CM058244.1	Liftoff	CDS	80965031	80965139	.	-	.	ID=cds-NP_081514.1;Parent=rna-NM_027238.2;Dbxref=CCDS:CCDS18297.1,GeneID:69863,GenBank:NP_081514.1,MGI:MGI:1917113;Name=NP_081514.1;gbkey=CDS;gene=Ttc39b;product=tetratricopeptide repeat protein 39B;protein_id=NP_081514.1;tag=RefSeq Select;extra_copy_number=0
CM058244.1	Liftoff	CDS	80967857	80967983	.	-	.	ID=cds-NP_081514.1;Parent=rna-NM_027238.2;Dbxref=CCDS:CCDS18297.1,GeneID:69863,GenBank:NP_081514.1,MGI:MGI:1917113;Name=NP_081514.1;gbkey=CDS;gene=Ttc39b;product=tetratricopeptide repeat protein 39B;protein_id=NP_081514.1;tag=RefSeq Select;extra_copy_number=0
CM058244.1	Liftoff	CDS	80969435	80969526	.	-	.	ID=cds-NP_081514.1;Parent=rna-NM_027238.2;Dbxref=CCDS:CCDS18297.1,GeneID:69863,GenBank:NP_081514.1,MGI:MGI:1917113;Name=NP_081514.1;gbkey=CDS;gene=Ttc39b;product=tetratricopeptide repeat protein 39B;protein_id=NP_081514.1;tag=RefSeq Select;extra_copy_number=0
CM058244.1	Liftoff	CDS	80969928	80970089	.	-	.	ID=cds-NP_081514.1;Parent=rna-NM_027238.2;Dbxref=CCDS:CCDS18297.1,GeneID:69863,GenBank:NP_081514.1,MGI:MGI:1917113;Name=NP_081514.1;gbkey=CDS;gene=Ttc39b;product=tetratricopeptide repeat protein 39B;protein_id=NP_081514.1;tag=RefSeq Select;extra_copy_number=0
CM058244.1	Liftoff	CDS	80971693	80971752	.	-	.	ID=cds-NP_081514.1;Parent=rna-NM_027238.2;Dbxref=CCDS:CCDS18297.1,GeneID:69863,GenBank:NP_081514.1,MGI:MGI:1917113;Name=NP_081514.1;gbkey=CDS;gene=Ttc39b;product=tetratricopeptide repeat protein 39B;protein_id=NP_081514.1;tag=RefSeq Select;extra_copy_number=0
CM058244.1	Liftoff	CDS	80971837	80971904	.	-	.	ID=cds-NP_081514.1;Parent=rna-NM_027238.2;Dbxref=CCDS:CCDS18297.1,GeneID:69863,GenBank:NP_081514.1,MGI:MGI:1917113;Name=NP_081514.1;gbkey=CDS;gene=Ttc39b;product=tetratricopeptide repeat protein 39B;protein_id=NP_081514.1;tag=RefSeq Select;extra_copy_number=0
CM058244.1	Liftoff	CDS	80972819	80972927	.	-	.	ID=cds-NP_081514.1;Parent=rna-NM_027238.2;Dbxref=CCDS:CCDS18297.1,GeneID:69863,GenBank:NP_081514.1,MGI:MGI:1917113;Name=NP_081514.1;gbkey=CDS;gene=Ttc39b;product=tetratricopeptide repeat protein 39B;protein_id=NP_081514.1;tag=RefSeq Select;extra_copy_number=0
CM058244.1	Liftoff	CDS	80974062	80974127	.	-	.	ID=cds-NP_081514.1;Parent=rna-NM_027238.2;Dbxref=CCDS:CCDS18297.1,GeneID:69863,GenBank:NP_081514.1,MGI:MGI:1917113;Name=NP_081514.1;gbkey=CDS;gene=Ttc39b;product=tetratricopeptide repeat protein 39B;protein_id=NP_081514.1;tag=RefSeq Select;extra_copy_number=0
CM058244.1	Liftoff	CDS	80975402	80975507	.	-	.	ID=cds-NP_081514.1;Parent=rna-NM_027238.2;Dbxref=CCDS:CCDS18297.1,GeneID:69863,GenBank:NP_081514.1,MGI:MGI:1917113;Name=NP_081514.1;gbkey=CDS;gene=Ttc39b;product=tetratricopeptide repeat protein 39B;protein_id=NP_081514.1;tag=RefSeq Select;extra_copy_number=0
CM058244.1	Liftoff	CDS	80980775	80980839	.	-	.	ID=cds-NP_081514.1;Parent=rna-NM_027238.2;Dbxref=CCDS:CCDS18297.1,GeneID:69863,GenBank:NP_081514.1,MGI:MGI:1917113;Name=NP_081514.1;gbkey=CDS;gene=Ttc39b;product=tetratricopeptide repeat protein 39B;protein_id=NP_081514.1;tag=RefSeq Select;extra_copy_number=0
CM058244.1	Liftoff	CDS	80983834	80983901	.	-	.	ID=cds-NP_081514.1;Parent=rna-NM_027238.2;Dbxref=CCDS:CCDS18297.1,GeneID:69863,GenBank:NP_081514.1,MGI:MGI:1917113;Name=NP_081514.1;gbkey=CDS;gene=Ttc39b;product=tetratricopeptide repeat protein 39B;protein_id=NP_081514.1;tag=RefSeq Select;extra_copy_number=0
CM058244.1	Liftoff	CDS	80988682	80988758	.	-	.	ID=cds-NP_081514.1;Parent=rna-NM_027238.2;Dbxref=CCDS:CCDS18297.1,GeneID:69863,GenBank:NP_081514.1,MGI:MGI:1917113;Name=NP_081514.1;gbkey=CDS;gene=Ttc39b;product=tetratricopeptide repeat protein 39B;protein_id=NP_081514.1;tag=RefSeq Select;extra_copy_number=0
CM058244.1	Liftoff	CDS	80989626	80989757	.	-	.	ID=cds-NP_081514.1;Parent=rna-NM_027238.2;Dbxref=CCDS:CCDS18297.1,GeneID:69863,GenBank:NP_081514.1,MGI:MGI:1917113;Name=NP_081514.1;gbkey=CDS;gene=Ttc39b;product=tetratricopeptide repeat protein 39B;protein_id=NP_081514.1;tag=RefSeq Select;extra_copy_number=0
CM058244.1	Liftoff	CDS	80991495	80991602	.	-	.	ID=cds-NP_081514.1;Parent=rna-NM_027238.2;Dbxref=CCDS:CCDS18297.1,GeneID:69863,GenBank:NP_081514.1,MGI:MGI:1917113;Name=NP_081514.1;gbkey=CDS;gene=Ttc39b;product=tetratricopeptide repeat protein 39B;protein_id=NP_081514.1;tag=RefSeq Select;extra_copy_number=0
CM058244.1	Liftoff	CDS	80998920	80999021	.	-	.	ID=cds-NP_081514.1;Parent=rna-NM_027238.2;Dbxref=CCDS:CCDS18297.1,GeneID:69863,GenBank:NP_081514.1,MGI:MGI:1917113;Name=NP_081514.1;gbkey=CDS;gene=Ttc39b;product=tetratricopeptide repeat protein 39B;protein_id=NP_081514.1;tag=RefSeq Select;extra_copy_number=0
CM058244.1	Liftoff	CDS	81026767	81026801	.	-	.	ID=cds-NP_081514.1;Parent=rna-NM_027238.2;Dbxref=CCDS:CCDS18297.1,GeneID:69863,GenBank:NP_081514.1,MGI:MGI:1917113;Name=NP_081514.1;gbkey=CDS;gene=Ttc39b;product=tetratricopeptide repeat protein 39B;protein_id=NP_081514.1;tag=RefSeq Select;extra_copy_number=0
CM058244.1	Liftoff	CDS	81053235	81053276	.	-	.	ID=cds-NP_081514.1;Parent=rna-NM_027238.2;Dbxref=CCDS:CCDS18297.1,GeneID:69863,GenBank:NP_081514.1,MGI:MGI:1917113;Name=NP_081514.1;gbkey=CDS;gene=Ttc39b;product=tetratricopeptide repeat protein 39B;protein_id=NP_081514.1;tag=RefSeq Select;extra_copy_number=0
CM058244.1	Liftoff	mRNA	80948245	81012995	.	-	.	ID=rna-XM_006538239.4;Parent=gene-Ttc39b;Dbxref=GeneID:69863,GenBank:XM_006538239.4,MGI:MGI:1917113;Name=XM_006538239.4;gbkey=mRNA;gene=Ttc39b;model_evidence=Supporting evidence includes similarity to: 2 mRNAs%2C 8 ESTs%2C 13 Proteins%2C 153 long SRA reads%2C and 99%25 coverage of the annotated genomic feature by RNAseq alignments%2C including 21 samples with support for all annotated introns;product=tetratricopeptide repeat domain 39B%2C transcript variant X2;transcript_id=XM_006538239.4;matches_ref_protein=True;valid_ORF=True;extra_copy_number=0
CM058244.1	Liftoff	exon	80948245	80955009	.	-	.	ID=exon-XM_006538239.4-19;Parent=rna-XM_006538239.4;Dbxref=GeneID:69863,GenBank:XM_006538239.4,MGI:MGI:1917113;gbkey=mRNA;gene=Ttc39b;product=tetratricopeptide repeat domain 39B%2C transcript variant X2;transcript_id=XM_006538239.4;extra_copy_number=0
CM058244.1	Liftoff	exon	80958193	80958309	.	-	.	ID=exon-XM_006538239.4-18;Parent=rna-XM_006538239.4;Dbxref=GeneID:69863,GenBank:XM_006538239.4,MGI:MGI:1917113;gbkey=mRNA;gene=Ttc39b;product=tetratricopeptide repeat domain 39B%2C transcript variant X2;transcript_id=XM_006538239.4;extra_copy_number=0
CM058244.1	Liftoff	exon	80960500	80960617	.	-	.	ID=exon-XM_006538239.4-17;Parent=rna-XM_006538239.4;Dbxref=GeneID:69863,GenBank:XM_006538239.4,MGI:MGI:1917113;gbkey=mRNA;gene=Ttc39b;product=tetratricopeptide repeat domain 39B%2C transcript variant X2;transcript_id=XM_006538239.4;extra_copy_number=0
CM058244.1	Liftoff	exon	80965031	80965139	.	-	.	ID=exon-XM_006538239.4-16;Parent=rna-XM_006538239.4;Dbxref=GeneID:69863,GenBank:XM_006538239.4,MGI:MGI:1917113;gbkey=mRNA;gene=Ttc39b;product=tetratricopeptide repeat domain 39B%2C transcript variant X2;transcript_id=XM_006538239.4;extra_copy_number=0
CM058244.1	Liftoff	exon	80967857	80967983	.	-	.	ID=exon-XM_006538239.4-15;Parent=rna-XM_006538239.4;Dbxref=GeneID:69863,GenBank:XM_006538239.4,MGI:MGI:1917113;gbkey=mRNA;gene=Ttc39b;product=tetratricopeptide repeat domain 39B%2C transcript variant X2;transcript_id=XM_006538239.4;extra_copy_number=0
CM058244.1	Liftoff	exon	80969435	80969526	.	-	.	ID=exon-XM_006538239.4-14;Parent=rna-XM_006538239.4;Dbxref=GeneID:69863,GenBank:XM_006538239.4,MGI:MGI:1917113;gbkey=mRNA;gene=Ttc39b;product=tetratricopeptide repeat domain 39B%2C transcript variant X2;transcript_id=XM_006538239.4;extra_copy_number=0
CM058244.1	Liftoff	exon	80969928	80970089	.	-	.	ID=exon-XM_006538239.4-13;Parent=rna-XM_006538239.4;Dbxref=GeneID:69863,GenBank:XM_006538239.4,MGI:MGI:1917113;gbkey=mRNA;gene=Ttc39b;product=tetratricopeptide repeat domain 39B%2C transcript variant X2;transcript_id=XM_006538239.4;extra_copy_number=0
CM058244.1	Liftoff	exon	80971693	80971752	.	-	.	ID=exon-XM_006538239.4-12;Parent=rna-XM_006538239.4;Dbxref=GeneID:69863,GenBank:XM_006538239.4,MGI:MGI:1917113;gbkey=mRNA;gene=Ttc39b;product=tetratricopeptide repeat domain 39B%2C transcript variant X2;transcript_id=XM_006538239.4;extra_copy_number=0
CM058244.1	Liftoff	exon	80971837	80971904	.	-	.	ID=exon-XM_006538239.4-11;Parent=rna-XM_006538239.4;Dbxref=GeneID:69863,GenBank:XM_006538239.4,MGI:MGI:1917113;gbkey=mRNA;gene=Ttc39b;product=tetratricopeptide repeat domain 39B%2C transcript variant X2;transcript_id=XM_006538239.4;extra_copy_number=0
CM058244.1	Liftoff	exon	80972819	80972927	.	-	.	ID=exon-XM_006538239.4-10;Parent=rna-XM_006538239.4;Dbxref=GeneID:69863,GenBank:XM_006538239.4,MGI:MGI:1917113;gbkey=mRNA;gene=Ttc39b;product=tetratricopeptide repeat domain 39B%2C transcript variant X2;transcript_id=XM_006538239.4;extra_copy_number=0
CM058244.1	Liftoff	exon	80974062	80974127	.	-	.	ID=exon-XM_006538239.4-9;Parent=rna-XM_006538239.4;Dbxref=GeneID:69863,GenBank:XM_006538239.4,MGI:MGI:1917113;gbkey=mRNA;gene=Ttc39b;product=tetratricopeptide repeat domain 39B%2C transcript variant X2;transcript_id=XM_006538239.4;extra_copy_number=0
CM058244.1	Liftoff	exon	80975402	80975507	.	-	.	ID=exon-XM_006538239.4-8;Parent=rna-XM_006538239.4;Dbxref=GeneID:69863,GenBank:XM_006538239.4,MGI:MGI:1917113;gbkey=mRNA;gene=Ttc39b;product=tetratricopeptide repeat domain 39B%2C transcript variant X2;transcript_id=XM_006538239.4;extra_copy_number=0
CM058244.1	Liftoff	exon	80980775	80980839	.	-	.	ID=exon-XM_006538239.4-7;Parent=rna-XM_006538239.4;Dbxref=GeneID:69863,GenBank:XM_006538239.4,MGI:MGI:1917113;gbkey=mRNA;gene=Ttc39b;product=tetratricopeptide repeat domain 39B%2C transcript variant X2;transcript_id=XM_006538239.4;extra_copy_number=0
CM058244.1	Liftoff	exon	80983834	80983901	.	-	.	ID=exon-XM_006538239.4-6;Parent=rna-XM_006538239.4;Dbxref=GeneID:69863,GenBank:XM_006538239.4,MGI:MGI:1917113;gbkey=mRNA;gene=Ttc39b;product=tetratricopeptide repeat domain 39B%2C transcript variant X2;transcript_id=XM_006538239.4;extra_copy_number=0
CM058244.1	Liftoff	exon	80988682	80988758	.	-	.	ID=exon-XM_006538239.4-5;Parent=rna-XM_006538239.4;Dbxref=GeneID:69863,GenBank:XM_006538239.4,MGI:MGI:1917113;gbkey=mRNA;gene=Ttc39b;product=tetratricopeptide repeat domain 39B%2C transcript variant X2;transcript_id=XM_006538239.4;extra_copy_number=0
CM058244.1	Liftoff	exon	80989626	80989757	.	-	.	ID=exon-XM_006538239.4-4;Parent=rna-XM_006538239.4;Dbxref=GeneID:69863,GenBank:XM_006538239.4,MGI:MGI:1917113;gbkey=mRNA;gene=Ttc39b;product=tetratricopeptide repeat domain 39B%2C transcript variant X2;transcript_id=XM_006538239.4;extra_copy_number=0
CM058244.1	Liftoff	exon	80991495	80991602	.	-	.	ID=exon-XM_006538239.4-3;Parent=rna-XM_006538239.4;Dbxref=GeneID:69863,GenBank:XM_006538239.4,MGI:MGI:1917113;gbkey=mRNA;gene=Ttc39b;product=tetratricopeptide repeat domain 39B%2C transcript variant X2;transcript_id=XM_006538239.4;extra_copy_number=0
CM058244.1	Liftoff	exon	80998920	80999021	.	-	.	ID=exon-XM_006538239.4-2;Parent=rna-XM_006538239.4;Dbxref=GeneID:69863,GenBank:XM_006538239.4,MGI:MGI:1917113;gbkey=mRNA;gene=Ttc39b;product=tetratricopeptide repeat domain 39B%2C transcript variant X2;transcript_id=XM_006538239.4;extra_copy_number=0
CM058244.1	Liftoff	exon	81012706	81012995	.	-	.	ID=exon-XM_006538239.4-1;Parent=rna-XM_006538239.4;Dbxref=GeneID:69863,GenBank:XM_006538239.4,MGI:MGI:1917113;gbkey=mRNA;gene=Ttc39b;product=tetratricopeptide repeat domain 39B%2C transcript variant X2;transcript_id=XM_006538239.4;extra_copy_number=0
CM058244.1	Liftoff	CDS	80954919	80955009	.	-	.	ID=cds-XP_006538302.1;Parent=rna-XM_006538239.4;Dbxref=GeneID:69863,GenBank:XP_006538302.1,MGI:MGI:1917113;Name=XP_006538302.1;gbkey=CDS;gene=Ttc39b;product=tetratricopeptide repeat protein 39B isoform X2;protein_id=XP_006538302.1;extra_copy_number=0
CM058244.1	Liftoff	CDS	80958193	80958309	.	-	.	ID=cds-XP_006538302.1;Parent=rna-XM_006538239.4;Dbxref=GeneID:69863,GenBank:XP_006538302.1,MGI:MGI:1917113;Name=XP_006538302.1;gbkey=CDS;gene=Ttc39b;product=tetratricopeptide repeat protein 39B isoform X2;protein_id=XP_006538302.1;extra_copy_number=0
CM058244.1	Liftoff	CDS	80960500	80960617	.	-	.	ID=cds-XP_006538302.1;Parent=rna-XM_006538239.4;Dbxref=GeneID:69863,GenBank:XP_006538302.1,MGI:MGI:1917113;Name=XP_006538302.1;gbkey=CDS;gene=Ttc39b;product=tetratricopeptide repeat protein 39B isoform X2;protein_id=XP_006538302.1;extra_copy_number=0
CM058244.1	Liftoff	CDS	80965031	80965139	.	-	.	ID=cds-XP_006538302.1;Parent=rna-XM_006538239.4;Dbxref=GeneID:69863,GenBank:XP_006538302.1,MGI:MGI:1917113;Name=XP_006538302.1;gbkey=CDS;gene=Ttc39b;product=tetratricopeptide repeat protein 39B isoform X2;protein_id=XP_006538302.1;extra_copy_number=0
CM058244.1	Liftoff	CDS	80967857	80967983	.	-	.	ID=cds-XP_006538302.1;Parent=rna-XM_006538239.4;Dbxref=GeneID:69863,GenBank:XP_006538302.1,MGI:MGI:1917113;Name=XP_006538302.1;gbkey=CDS;gene=Ttc39b;product=tetratricopeptide repeat protein 39B isoform X2;protein_id=XP_006538302.1;extra_copy_number=0
CM058244.1	Liftoff	CDS	80969435	80969526	.	-	.	ID=cds-XP_006538302.1;Parent=rna-XM_006538239.4;Dbxref=GeneID:69863,GenBank:XP_006538302.1,MGI:MGI:1917113;Name=XP_006538302.1;gbkey=CDS;gene=Ttc39b;product=tetratricopeptide repeat protein 39B isoform X2;protein_id=XP_006538302.1;extra_copy_number=0
CM058244.1	Liftoff	CDS	80969928	80970089	.	-	.	ID=cds-XP_006538302.1;Parent=rna-XM_006538239.4;Dbxref=GeneID:69863,GenBank:XP_006538302.1,MGI:MGI:1917113;Name=XP_006538302.1;gbkey=CDS;gene=Ttc39b;product=tetratricopeptide repeat protein 39B isoform X2;protein_id=XP_006538302.1;extra_copy_number=0
CM058244.1	Liftoff	CDS	80971693	80971752	.	-	.	ID=cds-XP_006538302.1;Parent=rna-XM_006538239.4;Dbxref=GeneID:69863,GenBank:XP_006538302.1,MGI:MGI:1917113;Name=XP_006538302.1;gbkey=CDS;gene=Ttc39b;product=tetratricopeptide repeat protein 39B isoform X2;protein_id=XP_006538302.1;extra_copy_number=0
CM058244.1	Liftoff	CDS	80971837	80971904	.	-	.	ID=cds-XP_006538302.1;Parent=rna-XM_006538239.4;Dbxref=GeneID:69863,GenBank:XP_006538302.1,MGI:MGI:1917113;Name=XP_006538302.1;gbkey=CDS;gene=Ttc39b;product=tetratricopeptide repeat protein 39B isoform X2;protein_id=XP_006538302.1;extra_copy_number=0
CM058244.1	Liftoff	CDS	80972819	80972927	.	-	.	ID=cds-XP_006538302.1;Parent=rna-XM_006538239.4;Dbxref=GeneID:69863,GenBank:XP_006538302.1,MGI:MGI:1917113;Name=XP_006538302.1;gbkey=CDS;gene=Ttc39b;product=tetratricopeptide repeat protein 39B isoform X2;protein_id=XP_006538302.1;extra_copy_number=0
CM058244.1	Liftoff	CDS	80974062	80974127	.	-	.	ID=cds-XP_006538302.1;Parent=rna-XM_006538239.4;Dbxref=GeneID:69863,GenBank:XP_006538302.1,MGI:MGI:1917113;Name=XP_006538302.1;gbkey=CDS;gene=Ttc39b;product=tetratricopeptide repeat protein 39B isoform X2;protein_id=XP_006538302.1;extra_copy_number=0
CM058244.1	Liftoff	CDS	80975402	80975507	.	-	.	ID=cds-XP_006538302.1;Parent=rna-XM_006538239.4;Dbxref=GeneID:69863,GenBank:XP_006538302.1,MGI:MGI:1917113;Name=XP_006538302.1;gbkey=CDS;gene=Ttc39b;product=tetratricopeptide repeat protein 39B isoform X2;protein_id=XP_006538302.1;extra_copy_number=0
CM058244.1	Liftoff	CDS	80980775	80980839	.	-	.	ID=cds-XP_006538302.1;Parent=rna-XM_006538239.4;Dbxref=GeneID:69863,GenBank:XP_006538302.1,MGI:MGI:1917113;Name=XP_006538302.1;gbkey=CDS;gene=Ttc39b;product=tetratricopeptide repeat protein 39B isoform X2;protein_id=XP_006538302.1;extra_copy_number=0
CM058244.1	Liftoff	CDS	80983834	80983901	.	-	.	ID=cds-XP_006538302.1;Parent=rna-XM_006538239.4;Dbxref=GeneID:69863,GenBank:XP_006538302.1,MGI:MGI:1917113;Name=XP_006538302.1;gbkey=CDS;gene=Ttc39b;product=tetratricopeptide repeat protein 39B isoform X2;protein_id=XP_006538302.1;extra_copy_number=0
CM058244.1	Liftoff	CDS	80988682	80988758	.	-	.	ID=cds-XP_006538302.1;Parent=rna-XM_006538239.4;Dbxref=GeneID:69863,GenBank:XP_006538302.1,MGI:MGI:1917113;Name=XP_006538302.1;gbkey=CDS;gene=Ttc39b;product=tetratricopeptide repeat protein 39B isoform X2;protein_id=XP_006538302.1;extra_copy_number=0
CM058244.1	Liftoff	CDS	80989626	80989757	.	-	.	ID=cds-XP_006538302.1;Parent=rna-XM_006538239.4;Dbxref=GeneID:69863,GenBank:XP_006538302.1,MGI:MGI:1917113;Name=XP_006538302.1;gbkey=CDS;gene=Ttc39b;product=tetratricopeptide repeat protein 39B isoform X2;protein_id=XP_006538302.1;extra_copy_number=0
CM058244.1	Liftoff	CDS	80991495	80991602	.	-	.	ID=cds-XP_006538302.1;Parent=rna-XM_006538239.4;Dbxref=GeneID:69863,GenBank:XP_006538302.1,MGI:MGI:1917113;Name=XP_006538302.1;gbkey=CDS;gene=Ttc39b;product=tetratricopeptide repeat protein 39B isoform X2;protein_id=XP_006538302.1;extra_copy_number=0
CM058244.1	Liftoff	CDS	80998920	80999008	.	-	.	ID=cds-XP_006538302.1;Parent=rna-XM_006538239.4;Dbxref=GeneID:69863,GenBank:XP_006538302.1,MGI:MGI:1917113;Name=XP_006538302.1;gbkey=CDS;gene=Ttc39b;product=tetratricopeptide repeat protein 39B isoform X2;protein_id=XP_006538302.1;extra_copy_number=0
CM058244.1	Liftoff	mRNA	80965049	81001596	.	-	.	ID=rna-XM_036164405.1;Parent=gene-Ttc39b;Dbxref=GeneID:69863,GenBank:XM_036164405.1,MGI:MGI:1917113;Name=XM_036164405.1;gbkey=mRNA;gene=Ttc39b;model_evidence=Supporting evidence includes similarity to: 3 ESTs%2C 1 Protein%2C 8 long SRA reads%2C and 100%25 coverage of the annotated genomic feature by RNAseq alignments%2C including 2 samples with support for all annotated introns;product=tetratricopeptide repeat domain 39B%2C transcript variant X3;transcript_id=XM_036164405.1;matches_ref_protein=True;valid_ORF=True;extra_copy_number=0
CM058244.1	Liftoff	exon	80965049	80965139	.	-	.	ID=exon-XM_036164405.1-15;Parent=rna-XM_036164405.1;Dbxref=GeneID:69863,GenBank:XM_036164405.1,MGI:MGI:1917113;gbkey=mRNA;gene=Ttc39b;product=tetratricopeptide repeat domain 39B%2C transcript variant X3;transcript_id=XM_036164405.1;extra_copy_number=0
CM058244.1	Liftoff	exon	80969435	80969526	.	-	.	ID=exon-XM_036164405.1-14;Parent=rna-XM_036164405.1;Dbxref=GeneID:69863,GenBank:XM_036164405.1,MGI:MGI:1917113;gbkey=mRNA;gene=Ttc39b;product=tetratricopeptide repeat domain 39B%2C transcript variant X3;transcript_id=XM_036164405.1;extra_copy_number=0
CM058244.1	Liftoff	exon	80969928	80970089	.	-	.	ID=exon-XM_036164405.1-13;Parent=rna-XM_036164405.1;Dbxref=GeneID:69863,GenBank:XM_036164405.1,MGI:MGI:1917113;gbkey=mRNA;gene=Ttc39b;product=tetratricopeptide repeat domain 39B%2C transcript variant X3;transcript_id=XM_036164405.1;extra_copy_number=0
CM058244.1	Liftoff	exon	80971693	80971752	.	-	.	ID=exon-XM_036164405.1-12;Parent=rna-XM_036164405.1;Dbxref=GeneID:69863,GenBank:XM_036164405.1,MGI:MGI:1917113;gbkey=mRNA;gene=Ttc39b;product=tetratricopeptide repeat domain 39B%2C transcript variant X3;transcript_id=XM_036164405.1;extra_copy_number=0
CM058244.1	Liftoff	exon	80971837	80971904	.	-	.	ID=exon-XM_036164405.1-11;Parent=rna-XM_036164405.1;Dbxref=GeneID:69863,GenBank:XM_036164405.1,MGI:MGI:1917113;gbkey=mRNA;gene=Ttc39b;product=tetratricopeptide repeat domain 39B%2C transcript variant X3;transcript_id=XM_036164405.1;extra_copy_number=0
CM058244.1	Liftoff	exon	80972819	80972927	.	-	.	ID=exon-XM_036164405.1-10;Parent=rna-XM_036164405.1;Dbxref=GeneID:69863,GenBank:XM_036164405.1,MGI:MGI:1917113;gbkey=mRNA;gene=Ttc39b;product=tetratricopeptide repeat domain 39B%2C transcript variant X3;transcript_id=XM_036164405.1;extra_copy_number=0
CM058244.1	Liftoff	exon	80974062	80974127	.	-	.	ID=exon-XM_036164405.1-9;Parent=rna-XM_036164405.1;Dbxref=GeneID:69863,GenBank:XM_036164405.1,MGI:MGI:1917113;gbkey=mRNA;gene=Ttc39b;product=tetratricopeptide repeat domain 39B%2C transcript variant X3;transcript_id=XM_036164405.1;extra_copy_number=0
CM058244.1	Liftoff	exon	80975402	80975507	.	-	.	ID=exon-XM_036164405.1-8;Parent=rna-XM_036164405.1;Dbxref=GeneID:69863,GenBank:XM_036164405.1,MGI:MGI:1917113;gbkey=mRNA;gene=Ttc39b;product=tetratricopeptide repeat domain 39B%2C transcript variant X3;transcript_id=XM_036164405.1;extra_copy_number=0
CM058244.1	Liftoff	exon	80980775	80980839	.	-	.	ID=exon-XM_036164405.1-7;Parent=rna-XM_036164405.1;Dbxref=GeneID:69863,GenBank:XM_036164405.1,MGI:MGI:1917113;gbkey=mRNA;gene=Ttc39b;product=tetratricopeptide repeat domain 39B%2C transcript variant X3;transcript_id=XM_036164405.1;extra_copy_number=0
CM058244.1	Liftoff	exon	80983834	80983901	.	-	.	ID=exon-XM_036164405.1-6;Parent=rna-XM_036164405.1;Dbxref=GeneID:69863,GenBank:XM_036164405.1,MGI:MGI:1917113;gbkey=mRNA;gene=Ttc39b;product=tetratricopeptide repeat domain 39B%2C transcript variant X3;transcript_id=XM_036164405.1;extra_copy_number=0
CM058244.1	Liftoff	exon	80988682	80988758	.	-	.	ID=exon-XM_036164405.1-5;Parent=rna-XM_036164405.1;Dbxref=GeneID:69863,GenBank:XM_036164405.1,MGI:MGI:1917113;gbkey=mRNA;gene=Ttc39b;product=tetratricopeptide repeat domain 39B%2C transcript variant X3;transcript_id=XM_036164405.1;extra_copy_number=0
CM058244.1	Liftoff	exon	80989626	80989757	.	-	.	ID=exon-XM_036164405.1-4;Parent=rna-XM_036164405.1;Dbxref=GeneID:69863,GenBank:XM_036164405.1,MGI:MGI:1917113;gbkey=mRNA;gene=Ttc39b;product=tetratricopeptide repeat domain 39B%2C transcript variant X3;transcript_id=XM_036164405.1;extra_copy_number=0
CM058244.1	Liftoff	exon	80991495	80991602	.	-	.	ID=exon-XM_036164405.1-3;Parent=rna-XM_036164405.1;Dbxref=GeneID:69863,GenBank:XM_036164405.1,MGI:MGI:1917113;gbkey=mRNA;gene=Ttc39b;product=tetratricopeptide repeat domain 39B%2C transcript variant X3;transcript_id=XM_036164405.1;extra_copy_number=0
CM058244.1	Liftoff	exon	80998920	80999021	.	-	.	ID=exon-XM_036164405.1-2;Parent=rna-XM_036164405.1;Dbxref=GeneID:69863,GenBank:XM_036164405.1,MGI:MGI:1917113;gbkey=mRNA;gene=Ttc39b;product=tetratricopeptide repeat domain 39B%2C transcript variant X3;transcript_id=XM_036164405.1;extra_copy_number=0
CM058244.1	Liftoff	exon	81001485	81001596	.	-	.	ID=exon-XM_036164405.1-1;Parent=rna-XM_036164405.1;Dbxref=GeneID:69863,GenBank:XM_036164405.1,MGI:MGI:1917113;gbkey=mRNA;gene=Ttc39b;product=tetratricopeptide repeat domain 39B%2C transcript variant X3;transcript_id=XM_036164405.1;extra_copy_number=0
CM058244.1	Liftoff	CDS	80965133	80965139	.	-	.	ID=cds-XP_036020298.1;Parent=rna-XM_036164405.1;Dbxref=GeneID:69863,GenBank:XP_036020298.1,MGI:MGI:1917113;Name=XP_036020298.1;gbkey=CDS;gene=Ttc39b;product=tetratricopeptide repeat protein 39B isoform X3;protein_id=XP_036020298.1;extra_copy_number=0
CM058244.1	Liftoff	CDS	80969435	80969526	.	-	.	ID=cds-XP_036020298.1;Parent=rna-XM_036164405.1;Dbxref=GeneID:69863,GenBank:XP_036020298.1,MGI:MGI:1917113;Name=XP_036020298.1;gbkey=CDS;gene=Ttc39b;product=tetratricopeptide repeat protein 39B isoform X3;protein_id=XP_036020298.1;extra_copy_number=0
CM058244.1	Liftoff	CDS	80969928	80970089	.	-	.	ID=cds-XP_036020298.1;Parent=rna-XM_036164405.1;Dbxref=GeneID:69863,GenBank:XP_036020298.1,MGI:MGI:1917113;Name=XP_036020298.1;gbkey=CDS;gene=Ttc39b;product=tetratricopeptide repeat protein 39B isoform X3;protein_id=XP_036020298.1;extra_copy_number=0
CM058244.1	Liftoff	CDS	80971693	80971752	.	-	.	ID=cds-XP_036020298.1;Parent=rna-XM_036164405.1;Dbxref=GeneID:69863,GenBank:XP_036020298.1,MGI:MGI:1917113;Name=XP_036020298.1;gbkey=CDS;gene=Ttc39b;product=tetratricopeptide repeat protein 39B isoform X3;protein_id=XP_036020298.1;extra_copy_number=0
CM058244.1	Liftoff	CDS	80971837	80971904	.	-	.	ID=cds-XP_036020298.1;Parent=rna-XM_036164405.1;Dbxref=GeneID:69863,GenBank:XP_036020298.1,MGI:MGI:1917113;Name=XP_036020298.1;gbkey=CDS;gene=Ttc39b;product=tetratricopeptide repeat protein 39B isoform X3;protein_id=XP_036020298.1;extra_copy_number=0
CM058244.1	Liftoff	CDS	80972819	80972927	.	-	.	ID=cds-XP_036020298.1;Parent=rna-XM_036164405.1;Dbxref=GeneID:69863,GenBank:XP_036020298.1,MGI:MGI:1917113;Name=XP_036020298.1;gbkey=CDS;gene=Ttc39b;product=tetratricopeptide repeat protein 39B isoform X3;protein_id=XP_036020298.1;extra_copy_number=0
CM058244.1	Liftoff	CDS	80974062	80974127	.	-	.	ID=cds-XP_036020298.1;Parent=rna-XM_036164405.1;Dbxref=GeneID:69863,GenBank:XP_036020298.1,MGI:MGI:1917113;Name=XP_036020298.1;gbkey=CDS;gene=Ttc39b;product=tetratricopeptide repeat protein 39B isoform X3;protein_id=XP_036020298.1;extra_copy_number=0
CM058244.1	Liftoff	CDS	80975402	80975507	.	-	.	ID=cds-XP_036020298.1;Parent=rna-XM_036164405.1;Dbxref=GeneID:69863,GenBank:XP_036020298.1,MGI:MGI:1917113;Name=XP_036020298.1;gbkey=CDS;gene=Ttc39b;product=tetratricopeptide repeat protein 39B isoform X3;protein_id=XP_036020298.1;extra_copy_number=0
CM058244.1	Liftoff	CDS	80980775	80980839	.	-	.	ID=cds-XP_036020298.1;Parent=rna-XM_036164405.1;Dbxref=GeneID:69863,GenBank:XP_036020298.1,MGI:MGI:1917113;Name=XP_036020298.1;gbkey=CDS;gene=Ttc39b;product=tetratricopeptide repeat protein 39B isoform X3;protein_id=XP_036020298.1;extra_copy_number=0
CM058244.1	Liftoff	CDS	80983834	80983901	.	-	.	ID=cds-XP_036020298.1;Parent=rna-XM_036164405.1;Dbxref=GeneID:69863,GenBank:XP_036020298.1,MGI:MGI:1917113;Name=XP_036020298.1;gbkey=CDS;gene=Ttc39b;product=tetratricopeptide repeat protein 39B isoform X3;protein_id=XP_036020298.1;extra_copy_number=0
CM058244.1	Liftoff	CDS	80988682	80988758	.	-	.	ID=cds-XP_036020298.1;Parent=rna-XM_036164405.1;Dbxref=GeneID:69863,GenBank:XP_036020298.1,MGI:MGI:1917113;Name=XP_036020298.1;gbkey=CDS;gene=Ttc39b;product=tetratricopeptide repeat protein 39B isoform X3;protein_id=XP_036020298.1;extra_copy_number=0
CM058244.1	Liftoff	CDS	80989626	80989757	.	-	.	ID=cds-XP_036020298.1;Parent=rna-XM_036164405.1;Dbxref=GeneID:69863,GenBank:XP_036020298.1,MGI:MGI:1917113;Name=XP_036020298.1;gbkey=CDS;gene=Ttc39b;product=tetratricopeptide repeat protein 39B isoform X3;protein_id=XP_036020298.1;extra_copy_number=0
CM058244.1	Liftoff	CDS	80991495	80991602	.	-	.	ID=cds-XP_036020298.1;Parent=rna-XM_036164405.1;Dbxref=GeneID:69863,GenBank:XP_036020298.1,MGI:MGI:1917113;Name=XP_036020298.1;gbkey=CDS;gene=Ttc39b;product=tetratricopeptide repeat protein 39B isoform X3;protein_id=XP_036020298.1;extra_copy_number=0
CM058244.1	Liftoff	CDS	80998920	80999021	.	-	.	ID=cds-XP_036020298.1;Parent=rna-XM_036164405.1;Dbxref=GeneID:69863,GenBank:XP_036020298.1,MGI:MGI:1917113;Name=XP_036020298.1;gbkey=CDS;gene=Ttc39b;product=tetratricopeptide repeat protein 39B isoform X3;protein_id=XP_036020298.1;extra_copy_number=0
CM058244.1	Liftoff	CDS	81001485	81001540	.	-	.	ID=cds-XP_036020298.1;Parent=rna-XM_036164405.1;Dbxref=GeneID:69863,GenBank:XP_036020298.1,MGI:MGI:1917113;Name=XP_036020298.1;gbkey=CDS;gene=Ttc39b;product=tetratricopeptide repeat protein 39B isoform X3;protein_id=XP_036020298.1;extra_copy_number=0
CM058244.1	Liftoff	gene	81011382	81015548	.	+	.	ID=gene-Gm42307;Dbxref=GeneID:105247156,MGI:MGI:5625192;Name=Gm42307;description=predicted gene%2C 42307;gbkey=Gene;gene=Gm42307;gene_biotype=lncRNA;coverage=1.0;sequence_ID=1.0;extra_copy_number=0;copy_num_ID=gene-Gm42307_0
CM058244.1	Liftoff	lnc_RNA	81011382	81015548	.	+	.	ID=rna-XR_881384.3;Parent=gene-Gm42307;Dbxref=GeneID:105247156,GenBank:XR_881384.3,MGI:MGI:5625192;Name=XR_881384.3;gbkey=ncRNA;gene=Gm42307;model_evidence=Supporting evidence includes similarity to: 4 long SRA reads%2C and 73%25 coverage of the annotated genomic feature by RNAseq alignments%2C including 1 sample with support for all annotated introns;product=predicted gene%2C 42307%2C transcript variant X2;transcript_id=XR_881384.3;extra_copy_number=0
CM058244.1	Liftoff	exon	81011382	81012578	.	+	.	ID=exon-XR_881384.3-1;Parent=rna-XR_881384.3;Dbxref=GeneID:105247156,GenBank:XR_881384.3,MGI:MGI:5625192;gbkey=ncRNA;gene=Gm42307;product=predicted gene%2C 42307%2C transcript variant X2;transcript_id=XR_881384.3;extra_copy_number=0
CM058244.1	Liftoff	exon	81014414	81014508	.	+	.	ID=exon-XR_881384.3-2;Parent=rna-XR_881384.3;Dbxref=GeneID:105247156,GenBank:XR_881384.3,MGI:MGI:5625192;gbkey=ncRNA;gene=Gm42307;product=predicted gene%2C 42307%2C transcript variant X2;transcript_id=XR_881384.3;extra_copy_number=0
CM058244.1	Liftoff	exon	81014817	81015548	.	+	.	ID=exon-XR_881384.3-3;Parent=rna-XR_881384.3;Dbxref=GeneID:105247156,GenBank:XR_881384.3,MGI:MGI:5625192;gbkey=ncRNA;gene=Gm42307;product=predicted gene%2C 42307%2C transcript variant X2;transcript_id=XR_881384.3;extra_copy_number=0
CM058244.1	Liftoff	lnc_RNA	81012883	81015548	.	+	.	ID=rna-XR_881383.2;Parent=gene-Gm42307;Dbxref=GeneID:105247156,GenBank:XR_881383.2,MGI:MGI:5625192;Name=XR_881383.2;gbkey=ncRNA;gene=Gm42307;model_evidence=Supporting evidence includes similarity to: 1 long SRA read%2C and 100%25 coverage of the annotated genomic feature by RNAseq alignments%2C including 2 samples with support for all annotated introns;product=predicted gene%2C 42307%2C transcript variant X1;transcript_id=XR_881383.2;extra_copy_number=0
CM058244.1	Liftoff	exon	81012883	81013096	.	+	.	ID=exon-XR_881383.2-1;Parent=rna-XR_881383.2;Dbxref=GeneID:105247156,GenBank:XR_881383.2,MGI:MGI:5625192;gbkey=ncRNA;gene=Gm42307;product=predicted gene%2C 42307%2C transcript variant X1;transcript_id=XR_881383.2;extra_copy_number=0
CM058244.1	Liftoff	exon	81014414	81014508	.	+	.	ID=exon-XR_881383.2-2;Parent=rna-XR_881383.2;Dbxref=GeneID:105247156,GenBank:XR_881383.2,MGI:MGI:5625192;gbkey=ncRNA;gene=Gm42307;product=predicted gene%2C 42307%2C transcript variant X1;transcript_id=XR_881383.2;extra_copy_number=0
CM058244.1	Liftoff	exon	81014817	81015548	.	+	.	ID=exon-XR_881383.2-3;Parent=rna-XR_881383.2;Dbxref=GeneID:105247156,GenBank:XR_881383.2,MGI:MGI:5625192;gbkey=ncRNA;gene=Gm42307;product=predicted gene%2C 42307%2C transcript variant X1;transcript_id=XR_881383.2;extra_copy_number=0
CM058244.1	Liftoff	gene	81013602	81013708	.	-	.	ID=gene-Gm23412;Dbxref=GeneID:115490095,MGI:MGI:5453189;Name=Gm23412;description=predicted gene%2C 23412;gbkey=Gene;gene=Gm23412;gene_biotype=snRNA;coverage=1.0;sequence_ID=1.0;extra_copy_number=0;copy_num_ID=gene-Gm23412_0
CM058244.1	Liftoff	snRNA	81013602	81013708	.	-	.	ID=rna-XR_004942408.1;Parent=gene-Gm23412;Dbxref=GeneID:115490095,RFAM:RF00026,GenBank:XR_004942408.1,MGI:MGI:5453189;Name=XR_004942408.1;gbkey=ncRNA;gene=Gm23412;inference=COORDINATES: profile:INFERNAL:1.1.1;product=U6 spliceosomal RNA;transcript_id=XR_004942408.1;extra_copy_number=0
CM058244.1	Liftoff	exon	81013602	81013708	.	-	.	ID=exon-XR_004942408.1-1;Parent=rna-XR_004942408.1;Dbxref=GeneID:115490095,RFAM:RF00026,GenBank:XR_004942408.1,MGI:MGI:5453189;gbkey=ncRNA;gene=Gm23412;inference=COORDINATES: profile:INFERNAL:1.1.1;product=U6 spliceosomal RNA;transcript_id=XR_004942408.1;extra_copy_number=0
CM058244.1	Liftoff	gene	81053447	81059920	.	+	.	ID=gene-Gm42306;Dbxref=GeneID:105247155,MGI:MGI:5625191;Name=Gm42306;description=predicted gene%2C 42306;gbkey=Gene;gene=Gm42306;gene_biotype=lncRNA;coverage=1.0;sequence_ID=1.0;extra_copy_number=0;copy_num_ID=gene-Gm42306_0
CM058244.1	Liftoff	lnc_RNA	81053447	81059920	.	+	.	ID=rna-XR_881382.4;Parent=gene-Gm42306;Dbxref=GeneID:105247155,GenBank:XR_881382.4,MGI:MGI:5625191;Name=XR_881382.4;gbkey=ncRNA;gene=Gm42306;model_evidence=Supporting evidence includes similarity to: 100%25 coverage of the annotated genomic feature by RNAseq alignments;product=predicted gene%2C 42306;transcript_id=XR_881382.4;extra_copy_number=0
CM058244.1	Liftoff	exon	81053447	81053931	.	+	.	ID=exon-XR_881382.4-1;Parent=rna-XR_881382.4;Dbxref=GeneID:105247155,GenBank:XR_881382.4,MGI:MGI:5625191;gbkey=ncRNA;gene=Gm42306;product=predicted gene%2C 42306;transcript_id=XR_881382.4;extra_copy_number=0
CM058244.1	Liftoff	exon	81054654	81054916	.	+	.	ID=exon-XR_881382.4-2;Parent=rna-XR_881382.4;Dbxref=GeneID:105247155,GenBank:XR_881382.4,MGI:MGI:5625191;gbkey=ncRNA;gene=Gm42306;product=predicted gene%2C 42306;transcript_id=XR_881382.4;extra_copy_number=0
CM058244.1	Liftoff	exon	81059318	81059920	.	+	.	ID=exon-XR_881382.4-3;Parent=rna-XR_881382.4;Dbxref=GeneID:105247155,GenBank:XR_881382.4,MGI:MGI:5625191;gbkey=ncRNA;gene=Gm42306;product=predicted gene%2C 42306;transcript_id=XR_881382.4;extra_copy_number=0
CM058244.1	Liftoff	gene	81107489	81119844	.	-	.	ID=gene-Gm11413;Dbxref=GeneID:790913,MGI:MGI:3650701;Name=Gm11413;description=predicted gene 11413;gbkey=Gene;gene=Gm11413;gene_biotype=lncRNA;coverage=1.0;sequence_ID=1.0;extra_copy_number=0;copy_num_ID=gene-Gm11413_0
CM058244.1	Liftoff	lnc_RNA	81107489	81119844	.	-	.	ID=rna-NR_045450.1;Parent=gene-Gm11413;Dbxref=GeneID:790913,GenBank:NR_045450.1,MGI:MGI:3650701;Name=NR_045450.1;gbkey=ncRNA;gene=Gm11413;product=predicted gene 11413;transcript_id=NR_045450.1;extra_copy_number=0
CM058244.1	Liftoff	exon	81107489	81108651	.	-	.	ID=exon-NR_045450.1-3;Parent=rna-NR_045450.1;Dbxref=GeneID:790913,GenBank:NR_045450.1,MGI:MGI:3650701;gbkey=ncRNA;gene=Gm11413;product=predicted gene 11413;transcript_id=NR_045450.1;extra_copy_number=0
CM058244.1	Liftoff	exon	81118320	81118538	.	-	.	ID=exon-NR_045450.1-2;Parent=rna-NR_045450.1;Dbxref=GeneID:790913,GenBank:NR_045450.1,MGI:MGI:3650701;gbkey=ncRNA;gene=Gm11413;product=predicted gene 11413;transcript_id=NR_045450.1;extra_copy_number=0
CM058244.1	Liftoff	exon	81119766	81119844	.	-	.	ID=exon-NR_045450.1-1;Parent=rna-NR_045450.1;Dbxref=GeneID:790913,GenBank:NR_045450.1,MGI:MGI:3650701;gbkey=ncRNA;gene=Gm11413;product=predicted gene 11413;transcript_id=NR_045450.1;extra_copy_number=0
CM058244.1	Liftoff	gene	81112247	81121492	.	+	.	ID=gene-Gm11184;Dbxref=GeneID:102636232,MGI:MGI:3651087;Name=Gm11184;description=predicted gene 11184;gbkey=Gene;gene=Gm11184;gene_biotype=lncRNA;coverage=1.0;sequence_ID=1.0;extra_copy_number=0;copy_num_ID=gene-Gm11184_0
CM058244.1	Liftoff	lnc_RNA	81112247	81121492	.	+	.	ID=rna-XR_390685.2;Parent=gene-Gm11184;Dbxref=GeneID:102636232,GenBank:XR_390685.2,MGI:MGI:3651087;Name=XR_390685.2;gbkey=ncRNA;gene=Gm11184;model_evidence=Supporting evidence includes similarity to: 100%25 coverage of the annotated genomic feature by RNAseq alignments%2C including 1 sample with support for all annotated introns;product=predicted gene 11184;transcript_id=XR_390685.2;extra_copy_number=0
CM058244.1	Liftoff	exon	81112247	81112333	.	+	.	ID=exon-XR_390685.2-1;Parent=rna-XR_390685.2;Dbxref=GeneID:102636232,GenBank:XR_390685.2,MGI:MGI:3651087;gbkey=ncRNA;gene=Gm11184;product=predicted gene 11184;transcript_id=XR_390685.2;extra_copy_number=0
CM058244.1	Liftoff	exon	81116056	81116132	.	+	.	ID=exon-XR_390685.2-2;Parent=rna-XR_390685.2;Dbxref=GeneID:102636232,GenBank:XR_390685.2,MGI:MGI:3651087;gbkey=ncRNA;gene=Gm11184;product=predicted gene 11184;transcript_id=XR_390685.2;extra_copy_number=0
CM058244.1	Liftoff	exon	81121289	81121492	.	+	.	ID=exon-XR_390685.2-3;Parent=rna-XR_390685.2;Dbxref=GeneID:102636232,GenBank:XR_390685.2,MGI:MGI:3651087;gbkey=ncRNA;gene=Gm11184;product=predicted gene 11184;transcript_id=XR_390685.2;extra_copy_number=0
CM058244.1	Liftoff	gene	81144889	81202201	.	+	.	ID=gene-Snapc3;Dbxref=GeneID:77634,MGI:MGI:1916338;Name=Snapc3;description=small nuclear RNA activating complex%2C polypeptide 3;gbkey=Gene;gene=Snapc3;gene_biotype=protein_coding;gene_synonym=1810020H02Rik,4930558A07Rik,5031401C21Rik,E030018J20Rik;coverage=1.0;sequence_ID=0.999;valid_ORFs=14;extra_copy_number=0;copy_num_ID=gene-Snapc3_0
CM058244.1	Liftoff	mRNA	81144889	81202201	.	+	.	ID=rna-XM_006538369.4;Parent=gene-Snapc3;Dbxref=GeneID:77634,GenBank:XM_006538369.4,MGI:MGI:1916338;Name=XM_006538369.4;gbkey=mRNA;gene=Snapc3;model_evidence=Supporting evidence includes similarity to: 8 mRNAs%2C 37 ESTs%2C 6 Proteins%2C 861 long SRA reads%2C and 87%25 coverage of the annotated genomic feature by RNAseq alignments%2C including 32 samples with support for all annotated introns;product=small nuclear RNA activating complex%2C polypeptide 3%2C transcript variant X5;transcript_id=XM_006538369.4;matches_ref_protein=True;valid_ORF=True;extra_copy_number=0
CM058244.1	Liftoff	exon	81144889	81147232	.	+	.	ID=exon-XM_006538369.4-1;Parent=rna-XM_006538369.4;Dbxref=GeneID:77634,GenBank:XM_006538369.4,MGI:MGI:1916338;gbkey=mRNA;gene=Snapc3;product=small nuclear RNA activating complex%2C polypeptide 3%2C transcript variant X5;transcript_id=XM_006538369.4;extra_copy_number=0
CM058244.1	Liftoff	exon	81147884	81147961	.	+	.	ID=exon-XM_006538369.4-2;Parent=rna-XM_006538369.4;Dbxref=GeneID:77634,GenBank:XM_006538369.4,MGI:MGI:1916338;gbkey=mRNA;gene=Snapc3;product=small nuclear RNA activating complex%2C polypeptide 3%2C transcript variant X5;transcript_id=XM_006538369.4;extra_copy_number=0
CM058244.1	Liftoff	exon	81156960	81157044	.	+	.	ID=exon-XM_006538369.4-3;Parent=rna-XM_006538369.4;Dbxref=GeneID:77634,GenBank:XM_006538369.4,MGI:MGI:1916338;gbkey=mRNA;gene=Snapc3;product=small nuclear RNA activating complex%2C polypeptide 3%2C transcript variant X5;transcript_id=XM_006538369.4;extra_copy_number=0
CM058244.1	Liftoff	exon	81164369	81164473	.	+	.	ID=exon-XM_006538369.4-4;Parent=rna-XM_006538369.4;Dbxref=GeneID:77634,GenBank:XM_006538369.4,MGI:MGI:1916338;gbkey=mRNA;gene=Snapc3;product=small nuclear RNA activating complex%2C polypeptide 3%2C transcript variant X5;transcript_id=XM_006538369.4;extra_copy_number=0
CM058244.1	Liftoff	exon	81165502	81165651	.	+	.	ID=exon-XM_006538369.4-5;Parent=rna-XM_006538369.4;Dbxref=GeneID:77634,GenBank:XM_006538369.4,MGI:MGI:1916338;gbkey=mRNA;gene=Snapc3;product=small nuclear RNA activating complex%2C polypeptide 3%2C transcript variant X5;transcript_id=XM_006538369.4;extra_copy_number=0
CM058244.1	Liftoff	exon	81171065	81171147	.	+	.	ID=exon-XM_006538369.4-6;Parent=rna-XM_006538369.4;Dbxref=GeneID:77634,GenBank:XM_006538369.4,MGI:MGI:1916338;gbkey=mRNA;gene=Snapc3;product=small nuclear RNA activating complex%2C polypeptide 3%2C transcript variant X5;transcript_id=XM_006538369.4;extra_copy_number=0
CM058244.1	Liftoff	exon	81179250	81179414	.	+	.	ID=exon-XM_006538369.4-7;Parent=rna-XM_006538369.4;Dbxref=GeneID:77634,GenBank:XM_006538369.4,MGI:MGI:1916338;gbkey=mRNA;gene=Snapc3;product=small nuclear RNA activating complex%2C polypeptide 3%2C transcript variant X5;transcript_id=XM_006538369.4;extra_copy_number=0
CM058244.1	Liftoff	exon	81180384	81180491	.	+	.	ID=exon-XM_006538369.4-8;Parent=rna-XM_006538369.4;Dbxref=GeneID:77634,GenBank:XM_006538369.4,MGI:MGI:1916338;gbkey=mRNA;gene=Snapc3;product=small nuclear RNA activating complex%2C polypeptide 3%2C transcript variant X5;transcript_id=XM_006538369.4;extra_copy_number=0
CM058244.1	Liftoff	exon	81182221	81183328	.	+	.	ID=exon-XM_006538369.4-9;Parent=rna-XM_006538369.4;Dbxref=GeneID:77634,GenBank:XM_006538369.4,MGI:MGI:1916338;gbkey=mRNA;gene=Snapc3;product=small nuclear RNA activating complex%2C polypeptide 3%2C transcript variant X5;transcript_id=XM_006538369.4;extra_copy_number=0
CM058244.1	Liftoff	exon	81189343	81189539	.	+	.	ID=exon-XM_006538369.4-10;Parent=rna-XM_006538369.4;Dbxref=GeneID:77634,GenBank:XM_006538369.4,MGI:MGI:1916338;gbkey=mRNA;gene=Snapc3;product=small nuclear RNA activating complex%2C polypeptide 3%2C transcript variant X5;transcript_id=XM_006538369.4;extra_copy_number=0
CM058244.1	Liftoff	exon	81195145	81195317	.	+	.	ID=exon-XM_006538369.4-11;Parent=rna-XM_006538369.4;Dbxref=GeneID:77634,GenBank:XM_006538369.4,MGI:MGI:1916338;gbkey=mRNA;gene=Snapc3;product=small nuclear RNA activating complex%2C polypeptide 3%2C transcript variant X5;transcript_id=XM_006538369.4;extra_copy_number=0
CM058244.1	Liftoff	exon	81196149	81202201	.	+	.	ID=exon-XM_006538369.4-12;Parent=rna-XM_006538369.4;Dbxref=GeneID:77634,GenBank:XM_006538369.4,MGI:MGI:1916338;gbkey=mRNA;gene=Snapc3;product=small nuclear RNA activating complex%2C polypeptide 3%2C transcript variant X5;transcript_id=XM_006538369.4;extra_copy_number=0
CM058244.1	Liftoff	CDS	81146931	81147232	.	+	.	ID=cds-XP_006538432.1;Parent=rna-XM_006538369.4;Dbxref=GeneID:77634,GenBank:XP_006538432.1,MGI:MGI:1916338;Name=XP_006538432.1;gbkey=CDS;gene=Snapc3;product=snRNA-activating protein complex subunit 3 isoform X2;protein_id=XP_006538432.1;extra_copy_number=0
CM058244.1	Liftoff	CDS	81147884	81147961	.	+	.	ID=cds-XP_006538432.1;Parent=rna-XM_006538369.4;Dbxref=GeneID:77634,GenBank:XP_006538432.1,MGI:MGI:1916338;Name=XP_006538432.1;gbkey=CDS;gene=Snapc3;product=snRNA-activating protein complex subunit 3 isoform X2;protein_id=XP_006538432.1;extra_copy_number=0
CM058244.1	Liftoff	CDS	81156960	81157044	.	+	.	ID=cds-XP_006538432.1;Parent=rna-XM_006538369.4;Dbxref=GeneID:77634,GenBank:XP_006538432.1,MGI:MGI:1916338;Name=XP_006538432.1;gbkey=CDS;gene=Snapc3;product=snRNA-activating protein complex subunit 3 isoform X2;protein_id=XP_006538432.1;extra_copy_number=0
CM058244.1	Liftoff	CDS	81164369	81164473	.	+	.	ID=cds-XP_006538432.1;Parent=rna-XM_006538369.4;Dbxref=GeneID:77634,GenBank:XP_006538432.1,MGI:MGI:1916338;Name=XP_006538432.1;gbkey=CDS;gene=Snapc3;product=snRNA-activating protein complex subunit 3 isoform X2;protein_id=XP_006538432.1;extra_copy_number=0
CM058244.1	Liftoff	CDS	81165502	81165651	.	+	.	ID=cds-XP_006538432.1;Parent=rna-XM_006538369.4;Dbxref=GeneID:77634,GenBank:XP_006538432.1,MGI:MGI:1916338;Name=XP_006538432.1;gbkey=CDS;gene=Snapc3;product=snRNA-activating protein complex subunit 3 isoform X2;protein_id=XP_006538432.1;extra_copy_number=0
CM058244.1	Liftoff	CDS	81171065	81171147	.	+	.	ID=cds-XP_006538432.1;Parent=rna-XM_006538369.4;Dbxref=GeneID:77634,GenBank:XP_006538432.1,MGI:MGI:1916338;Name=XP_006538432.1;gbkey=CDS;gene=Snapc3;product=snRNA-activating protein complex subunit 3 isoform X2;protein_id=XP_006538432.1;extra_copy_number=0
CM058244.1	Liftoff	CDS	81179250	81179414	.	+	.	ID=cds-XP_006538432.1;Parent=rna-XM_006538369.4;Dbxref=GeneID:77634,GenBank:XP_006538432.1,MGI:MGI:1916338;Name=XP_006538432.1;gbkey=CDS;gene=Snapc3;product=snRNA-activating protein complex subunit 3 isoform X2;protein_id=XP_006538432.1;extra_copy_number=0
CM058244.1	Liftoff	CDS	81180384	81180491	.	+	.	ID=cds-XP_006538432.1;Parent=rna-XM_006538369.4;Dbxref=GeneID:77634,GenBank:XP_006538432.1,MGI:MGI:1916338;Name=XP_006538432.1;gbkey=CDS;gene=Snapc3;product=snRNA-activating protein complex subunit 3 isoform X2;protein_id=XP_006538432.1;extra_copy_number=0
CM058244.1	Liftoff	CDS	81182221	81182368	.	+	.	ID=cds-XP_006538432.1;Parent=rna-XM_006538369.4;Dbxref=GeneID:77634,GenBank:XP_006538432.1,MGI:MGI:1916338;Name=XP_006538432.1;gbkey=CDS;gene=Snapc3;product=snRNA-activating protein complex subunit 3 isoform X2;protein_id=XP_006538432.1;extra_copy_number=0
CM058244.1	Liftoff	mRNA	81144889	81202201	.	+	.	ID=rna-XM_006538370.4;Parent=gene-Snapc3;Dbxref=GeneID:77634,GenBank:XM_006538370.4,MGI:MGI:1916338;Name=XM_006538370.4;gbkey=mRNA;gene=Snapc3;model_evidence=Supporting evidence includes similarity to: 7 mRNAs%2C 35 ESTs%2C 6 Proteins%2C 872 long SRA reads%2C and 86%25 coverage of the annotated genomic feature by RNAseq alignments%2C including 41 samples with support for all annotated introns;product=small nuclear RNA activating complex%2C polypeptide 3%2C transcript variant X4;transcript_id=XM_006538370.4;matches_ref_protein=True;valid_ORF=True;extra_copy_number=0
CM058244.1	Liftoff	exon	81144889	81147232	.	+	.	ID=exon-XM_006538370.4-1;Parent=rna-XM_006538370.4;Dbxref=GeneID:77634,GenBank:XM_006538370.4,MGI:MGI:1916338;gbkey=mRNA;gene=Snapc3;product=small nuclear RNA activating complex%2C polypeptide 3%2C transcript variant X4;transcript_id=XM_006538370.4;extra_copy_number=0
CM058244.1	Liftoff	exon	81147884	81147961	.	+	.	ID=exon-XM_006538370.4-2;Parent=rna-XM_006538370.4;Dbxref=GeneID:77634,GenBank:XM_006538370.4,MGI:MGI:1916338;gbkey=mRNA;gene=Snapc3;product=small nuclear RNA activating complex%2C polypeptide 3%2C transcript variant X4;transcript_id=XM_006538370.4;extra_copy_number=0
CM058244.1	Liftoff	exon	81156960	81157044	.	+	.	ID=exon-XM_006538370.4-3;Parent=rna-XM_006538370.4;Dbxref=GeneID:77634,GenBank:XM_006538370.4,MGI:MGI:1916338;gbkey=mRNA;gene=Snapc3;product=small nuclear RNA activating complex%2C polypeptide 3%2C transcript variant X4;transcript_id=XM_006538370.4;extra_copy_number=0
CM058244.1	Liftoff	exon	81164369	81164473	.	+	.	ID=exon-XM_006538370.4-4;Parent=rna-XM_006538370.4;Dbxref=GeneID:77634,GenBank:XM_006538370.4,MGI:MGI:1916338;gbkey=mRNA;gene=Snapc3;product=small nuclear RNA activating complex%2C polypeptide 3%2C transcript variant X4;transcript_id=XM_006538370.4;extra_copy_number=0
CM058244.1	Liftoff	exon	81165502	81165651	.	+	.	ID=exon-XM_006538370.4-5;Parent=rna-XM_006538370.4;Dbxref=GeneID:77634,GenBank:XM_006538370.4,MGI:MGI:1916338;gbkey=mRNA;gene=Snapc3;product=small nuclear RNA activating complex%2C polypeptide 3%2C transcript variant X4;transcript_id=XM_006538370.4;extra_copy_number=0
CM058244.1	Liftoff	exon	81171065	81171147	.	+	.	ID=exon-XM_006538370.4-6;Parent=rna-XM_006538370.4;Dbxref=GeneID:77634,GenBank:XM_006538370.4,MGI:MGI:1916338;gbkey=mRNA;gene=Snapc3;product=small nuclear RNA activating complex%2C polypeptide 3%2C transcript variant X4;transcript_id=XM_006538370.4;extra_copy_number=0
CM058244.1	Liftoff	exon	81179250	81179414	.	+	.	ID=exon-XM_006538370.4-7;Parent=rna-XM_006538370.4;Dbxref=GeneID:77634,GenBank:XM_006538370.4,MGI:MGI:1916338;gbkey=mRNA;gene=Snapc3;product=small nuclear RNA activating complex%2C polypeptide 3%2C transcript variant X4;transcript_id=XM_006538370.4;extra_copy_number=0
CM058244.1	Liftoff	exon	81180384	81180491	.	+	.	ID=exon-XM_006538370.4-8;Parent=rna-XM_006538370.4;Dbxref=GeneID:77634,GenBank:XM_006538370.4,MGI:MGI:1916338;gbkey=mRNA;gene=Snapc3;product=small nuclear RNA activating complex%2C polypeptide 3%2C transcript variant X4;transcript_id=XM_006538370.4;extra_copy_number=0
CM058244.1	Liftoff	exon	81182221	81183328	.	+	.	ID=exon-XM_006538370.4-9;Parent=rna-XM_006538370.4;Dbxref=GeneID:77634,GenBank:XM_006538370.4,MGI:MGI:1916338;gbkey=mRNA;gene=Snapc3;product=small nuclear RNA activating complex%2C polypeptide 3%2C transcript variant X4;transcript_id=XM_006538370.4;extra_copy_number=0
CM058244.1	Liftoff	exon	81195145	81195317	.	+	.	ID=exon-XM_006538370.4-10;Parent=rna-XM_006538370.4;Dbxref=GeneID:77634,GenBank:XM_006538370.4,MGI:MGI:1916338;gbkey=mRNA;gene=Snapc3;product=small nuclear RNA activating complex%2C polypeptide 3%2C transcript variant X4;transcript_id=XM_006538370.4;extra_copy_number=0
CM058244.1	Liftoff	exon	81196149	81202201	.	+	.	ID=exon-XM_006538370.4-11;Parent=rna-XM_006538370.4;Dbxref=GeneID:77634,GenBank:XM_006538370.4,MGI:MGI:1916338;gbkey=mRNA;gene=Snapc3;product=small nuclear RNA activating complex%2C polypeptide 3%2C transcript variant X4;transcript_id=XM_006538370.4;extra_copy_number=0
CM058244.1	Liftoff	CDS	81146931	81147232	.	+	.	ID=cds-XP_006538433.1;Parent=rna-XM_006538370.4;Dbxref=GeneID:77634,GenBank:XP_006538433.1,MGI:MGI:1916338;Name=XP_006538433.1;gbkey=CDS;gene=Snapc3;product=snRNA-activating protein complex subunit 3 isoform X2;protein_id=XP_006538433.1;extra_copy_number=0
CM058244.1	Liftoff	CDS	81147884	81147961	.	+	.	ID=cds-XP_006538433.1;Parent=rna-XM_006538370.4;Dbxref=GeneID:77634,GenBank:XP_006538433.1,MGI:MGI:1916338;Name=XP_006538433.1;gbkey=CDS;gene=Snapc3;product=snRNA-activating protein complex subunit 3 isoform X2;protein_id=XP_006538433.1;extra_copy_number=0
CM058244.1	Liftoff	CDS	81156960	81157044	.	+	.	ID=cds-XP_006538433.1;Parent=rna-XM_006538370.4;Dbxref=GeneID:77634,GenBank:XP_006538433.1,MGI:MGI:1916338;Name=XP_006538433.1;gbkey=CDS;gene=Snapc3;product=snRNA-activating protein complex subunit 3 isoform X2;protein_id=XP_006538433.1;extra_copy_number=0
CM058244.1	Liftoff	CDS	81164369	81164473	.	+	.	ID=cds-XP_006538433.1;Parent=rna-XM_006538370.4;Dbxref=GeneID:77634,GenBank:XP_006538433.1,MGI:MGI:1916338;Name=XP_006538433.1;gbkey=CDS;gene=Snapc3;product=snRNA-activating protein complex subunit 3 isoform X2;protein_id=XP_006538433.1;extra_copy_number=0
CM058244.1	Liftoff	CDS	81165502	81165651	.	+	.	ID=cds-XP_006538433.1;Parent=rna-XM_006538370.4;Dbxref=GeneID:77634,GenBank:XP_006538433.1,MGI:MGI:1916338;Name=XP_006538433.1;gbkey=CDS;gene=Snapc3;product=snRNA-activating protein complex subunit 3 isoform X2;protein_id=XP_006538433.1;extra_copy_number=0
CM058244.1	Liftoff	CDS	81171065	81171147	.	+	.	ID=cds-XP_006538433.1;Parent=rna-XM_006538370.4;Dbxref=GeneID:77634,GenBank:XP_006538433.1,MGI:MGI:1916338;Name=XP_006538433.1;gbkey=CDS;gene=Snapc3;product=snRNA-activating protein complex subunit 3 isoform X2;protein_id=XP_006538433.1;extra_copy_number=0
CM058244.1	Liftoff	CDS	81179250	81179414	.	+	.	ID=cds-XP_006538433.1;Parent=rna-XM_006538370.4;Dbxref=GeneID:77634,GenBank:XP_006538433.1,MGI:MGI:1916338;Name=XP_006538433.1;gbkey=CDS;gene=Snapc3;product=snRNA-activating protein complex subunit 3 isoform X2;protein_id=XP_006538433.1;extra_copy_number=0
CM058244.1	Liftoff	CDS	81180384	81180491	.	+	.	ID=cds-XP_006538433.1;Parent=rna-XM_006538370.4;Dbxref=GeneID:77634,GenBank:XP_006538433.1,MGI:MGI:1916338;Name=XP_006538433.1;gbkey=CDS;gene=Snapc3;product=snRNA-activating protein complex subunit 3 isoform X2;protein_id=XP_006538433.1;extra_copy_number=0
CM058244.1	Liftoff	CDS	81182221	81182368	.	+	.	ID=cds-XP_006538433.1;Parent=rna-XM_006538370.4;Dbxref=GeneID:77634,GenBank:XP_006538433.1,MGI:MGI:1916338;Name=XP_006538433.1;gbkey=CDS;gene=Snapc3;product=snRNA-activating protein complex subunit 3 isoform X2;protein_id=XP_006538433.1;extra_copy_number=0
CM058244.1	Liftoff	mRNA	81144889	81202201	.	+	.	ID=rna-XM_011250134.3;Parent=gene-Snapc3;Dbxref=GeneID:77634,GenBank:XM_011250134.3,MGI:MGI:1916338;Name=XM_011250134.3;gbkey=mRNA;gene=Snapc3;model_evidence=Supporting evidence includes similarity to: 8 mRNAs%2C 35 ESTs%2C 6 Proteins%2C 856 long SRA reads%2C and 87%25 coverage of the annotated genomic feature by RNAseq alignments%2C including 20 samples with support for all annotated introns;product=small nuclear RNA activating complex%2C polypeptide 3%2C transcript variant X6;transcript_id=XM_011250134.3;matches_ref_protein=True;valid_ORF=True;extra_copy_number=0
CM058244.1	Liftoff	exon	81144889	81147232	.	+	.	ID=exon-XM_011250134.3-1;Parent=rna-XM_011250134.3;Dbxref=GeneID:77634,GenBank:XM_011250134.3,MGI:MGI:1916338;gbkey=mRNA;gene=Snapc3;product=small nuclear RNA activating complex%2C polypeptide 3%2C transcript variant X6;transcript_id=XM_011250134.3;extra_copy_number=0
CM058244.1	Liftoff	exon	81147884	81147961	.	+	.	ID=exon-XM_011250134.3-2;Parent=rna-XM_011250134.3;Dbxref=GeneID:77634,GenBank:XM_011250134.3,MGI:MGI:1916338;gbkey=mRNA;gene=Snapc3;product=small nuclear RNA activating complex%2C polypeptide 3%2C transcript variant X6;transcript_id=XM_011250134.3;extra_copy_number=0
CM058244.1	Liftoff	exon	81156960	81157044	.	+	.	ID=exon-XM_011250134.3-3;Parent=rna-XM_011250134.3;Dbxref=GeneID:77634,GenBank:XM_011250134.3,MGI:MGI:1916338;gbkey=mRNA;gene=Snapc3;product=small nuclear RNA activating complex%2C polypeptide 3%2C transcript variant X6;transcript_id=XM_011250134.3;extra_copy_number=0
CM058244.1	Liftoff	exon	81164369	81164473	.	+	.	ID=exon-XM_011250134.3-4;Parent=rna-XM_011250134.3;Dbxref=GeneID:77634,GenBank:XM_011250134.3,MGI:MGI:1916338;gbkey=mRNA;gene=Snapc3;product=small nuclear RNA activating complex%2C polypeptide 3%2C transcript variant X6;transcript_id=XM_011250134.3;extra_copy_number=0
CM058244.1	Liftoff	exon	81165502	81165651	.	+	.	ID=exon-XM_011250134.3-5;Parent=rna-XM_011250134.3;Dbxref=GeneID:77634,GenBank:XM_011250134.3,MGI:MGI:1916338;gbkey=mRNA;gene=Snapc3;product=small nuclear RNA activating complex%2C polypeptide 3%2C transcript variant X6;transcript_id=XM_011250134.3;extra_copy_number=0
CM058244.1	Liftoff	exon	81171065	81171147	.	+	.	ID=exon-XM_011250134.3-6;Parent=rna-XM_011250134.3;Dbxref=GeneID:77634,GenBank:XM_011250134.3,MGI:MGI:1916338;gbkey=mRNA;gene=Snapc3;product=small nuclear RNA activating complex%2C polypeptide 3%2C transcript variant X6;transcript_id=XM_011250134.3;extra_copy_number=0
CM058244.1	Liftoff	exon	81179250	81179414	.	+	.	ID=exon-XM_011250134.3-7;Parent=rna-XM_011250134.3;Dbxref=GeneID:77634,GenBank:XM_011250134.3,MGI:MGI:1916338;gbkey=mRNA;gene=Snapc3;product=small nuclear RNA activating complex%2C polypeptide 3%2C transcript variant X6;transcript_id=XM_011250134.3;extra_copy_number=0
CM058244.1	Liftoff	exon	81180384	81180491	.	+	.	ID=exon-XM_011250134.3-8;Parent=rna-XM_011250134.3;Dbxref=GeneID:77634,GenBank:XM_011250134.3,MGI:MGI:1916338;gbkey=mRNA;gene=Snapc3;product=small nuclear RNA activating complex%2C polypeptide 3%2C transcript variant X6;transcript_id=XM_011250134.3;extra_copy_number=0
CM058244.1	Liftoff	exon	81182221	81183328	.	+	.	ID=exon-XM_011250134.3-9;Parent=rna-XM_011250134.3;Dbxref=GeneID:77634,GenBank:XM_011250134.3,MGI:MGI:1916338;gbkey=mRNA;gene=Snapc3;product=small nuclear RNA activating complex%2C polypeptide 3%2C transcript variant X6;transcript_id=XM_011250134.3;extra_copy_number=0
CM058244.1	Liftoff	exon	81189343	81189539	.	+	.	ID=exon-XM_011250134.3-10;Parent=rna-XM_011250134.3;Dbxref=GeneID:77634,GenBank:XM_011250134.3,MGI:MGI:1916338;gbkey=mRNA;gene=Snapc3;product=small nuclear RNA activating complex%2C polypeptide 3%2C transcript variant X6;transcript_id=XM_011250134.3;extra_copy_number=0
CM058244.1	Liftoff	exon	81190211	81190291	.	+	.	ID=exon-XM_011250134.3-11;Parent=rna-XM_011250134.3;Dbxref=GeneID:77634,GenBank:XM_011250134.3,MGI:MGI:1916338;gbkey=mRNA;gene=Snapc3;product=small nuclear RNA activating complex%2C polypeptide 3%2C transcript variant X6;transcript_id=XM_011250134.3;extra_copy_number=0
CM058244.1	Liftoff	exon	81195145	81195317	.	+	.	ID=exon-XM_011250134.3-12;Parent=rna-XM_011250134.3;Dbxref=GeneID:77634,GenBank:XM_011250134.3,MGI:MGI:1916338;gbkey=mRNA;gene=Snapc3;product=small nuclear RNA activating complex%2C polypeptide 3%2C transcript variant X6;transcript_id=XM_011250134.3;extra_copy_number=0
CM058244.1	Liftoff	exon	81196149	81202201	.	+	.	ID=exon-XM_011250134.3-13;Parent=rna-XM_011250134.3;Dbxref=GeneID:77634,GenBank:XM_011250134.3,MGI:MGI:1916338;gbkey=mRNA;gene=Snapc3;product=small nuclear RNA activating complex%2C polypeptide 3%2C transcript variant X6;transcript_id=XM_011250134.3;extra_copy_number=0
CM058244.1	Liftoff	CDS	81146931	81147232	.	+	.	ID=cds-XP_011248436.1;Parent=rna-XM_011250134.3;Dbxref=GeneID:77634,GenBank:XP_011248436.1,MGI:MGI:1916338;Name=XP_011248436.1;gbkey=CDS;gene=Snapc3;product=snRNA-activating protein complex subunit 3 isoform X2;protein_id=XP_011248436.1;extra_copy_number=0
CM058244.1	Liftoff	CDS	81147884	81147961	.	+	.	ID=cds-XP_011248436.1;Parent=rna-XM_011250134.3;Dbxref=GeneID:77634,GenBank:XP_011248436.1,MGI:MGI:1916338;Name=XP_011248436.1;gbkey=CDS;gene=Snapc3;product=snRNA-activating protein complex subunit 3 isoform X2;protein_id=XP_011248436.1;extra_copy_number=0
CM058244.1	Liftoff	CDS	81156960	81157044	.	+	.	ID=cds-XP_011248436.1;Parent=rna-XM_011250134.3;Dbxref=GeneID:77634,GenBank:XP_011248436.1,MGI:MGI:1916338;Name=XP_011248436.1;gbkey=CDS;gene=Snapc3;product=snRNA-activating protein complex subunit 3 isoform X2;protein_id=XP_011248436.1;extra_copy_number=0
CM058244.1	Liftoff	CDS	81164369	81164473	.	+	.	ID=cds-XP_011248436.1;Parent=rna-XM_011250134.3;Dbxref=GeneID:77634,GenBank:XP_011248436.1,MGI:MGI:1916338;Name=XP_011248436.1;gbkey=CDS;gene=Snapc3;product=snRNA-activating protein complex subunit 3 isoform X2;protein_id=XP_011248436.1;extra_copy_number=0
CM058244.1	Liftoff	CDS	81165502	81165651	.	+	.	ID=cds-XP_011248436.1;Parent=rna-XM_011250134.3;Dbxref=GeneID:77634,GenBank:XP_011248436.1,MGI:MGI:1916338;Name=XP_011248436.1;gbkey=CDS;gene=Snapc3;product=snRNA-activating protein complex subunit 3 isoform X2;protein_id=XP_011248436.1;extra_copy_number=0
CM058244.1	Liftoff	CDS	81171065	81171147	.	+	.	ID=cds-XP_011248436.1;Parent=rna-XM_011250134.3;Dbxref=GeneID:77634,GenBank:XP_011248436.1,MGI:MGI:1916338;Name=XP_011248436.1;gbkey=CDS;gene=Snapc3;product=snRNA-activating protein complex subunit 3 isoform X2;protein_id=XP_011248436.1;extra_copy_number=0
CM058244.1	Liftoff	CDS	81179250	81179414	.	+	.	ID=cds-XP_011248436.1;Parent=rna-XM_011250134.3;Dbxref=GeneID:77634,GenBank:XP_011248436.1,MGI:MGI:1916338;Name=XP_011248436.1;gbkey=CDS;gene=Snapc3;product=snRNA-activating protein complex subunit 3 isoform X2;protein_id=XP_011248436.1;extra_copy_number=0
CM058244.1	Liftoff	CDS	81180384	81180491	.	+	.	ID=cds-XP_011248436.1;Parent=rna-XM_011250134.3;Dbxref=GeneID:77634,GenBank:XP_011248436.1,MGI:MGI:1916338;Name=XP_011248436.1;gbkey=CDS;gene=Snapc3;product=snRNA-activating protein complex subunit 3 isoform X2;protein_id=XP_011248436.1;extra_copy_number=0
CM058244.1	Liftoff	CDS	81182221	81182368	.	+	.	ID=cds-XP_011248436.1;Parent=rna-XM_011250134.3;Dbxref=GeneID:77634,GenBank:XP_011248436.1,MGI:MGI:1916338;Name=XP_011248436.1;gbkey=CDS;gene=Snapc3;product=snRNA-activating protein complex subunit 3 isoform X2;protein_id=XP_011248436.1;extra_copy_number=0
CM058244.1	Liftoff	mRNA	81144889	81202199	.	+	.	ID=rna-XM_017320455.2;Parent=gene-Snapc3;Dbxref=GeneID:77634,GenBank:XM_017320455.2,MGI:MGI:1916338;Name=XM_017320455.2;gbkey=mRNA;gene=Snapc3;model_evidence=Supporting evidence includes similarity to: 8 mRNAs%2C 51 ESTs%2C 6 Proteins%2C 1675 long SRA reads%2C and 91%25 coverage of the annotated genomic feature by RNAseq alignments%2C including 26 samples with support for all annotated introns;product=small nuclear RNA activating complex%2C polypeptide 3%2C transcript variant X3;transcript_id=XM_017320455.2;matches_ref_protein=True;valid_ORF=True;extra_copy_number=0
CM058244.1	Liftoff	exon	81144889	81147232	.	+	.	ID=exon-XM_017320455.2-1;Parent=rna-XM_017320455.2;Dbxref=GeneID:77634,GenBank:XM_017320455.2,MGI:MGI:1916338;gbkey=mRNA;gene=Snapc3;product=small nuclear RNA activating complex%2C polypeptide 3%2C transcript variant X3;transcript_id=XM_017320455.2;extra_copy_number=0
CM058244.1	Liftoff	exon	81147884	81147961	.	+	.	ID=exon-XM_017320455.2-2;Parent=rna-XM_017320455.2;Dbxref=GeneID:77634,GenBank:XM_017320455.2,MGI:MGI:1916338;gbkey=mRNA;gene=Snapc3;product=small nuclear RNA activating complex%2C polypeptide 3%2C transcript variant X3;transcript_id=XM_017320455.2;extra_copy_number=0
CM058244.1	Liftoff	exon	81156960	81157044	.	+	.	ID=exon-XM_017320455.2-3;Parent=rna-XM_017320455.2;Dbxref=GeneID:77634,GenBank:XM_017320455.2,MGI:MGI:1916338;gbkey=mRNA;gene=Snapc3;product=small nuclear RNA activating complex%2C polypeptide 3%2C transcript variant X3;transcript_id=XM_017320455.2;extra_copy_number=0
CM058244.1	Liftoff	exon	81164369	81164473	.	+	.	ID=exon-XM_017320455.2-4;Parent=rna-XM_017320455.2;Dbxref=GeneID:77634,GenBank:XM_017320455.2,MGI:MGI:1916338;gbkey=mRNA;gene=Snapc3;product=small nuclear RNA activating complex%2C polypeptide 3%2C transcript variant X3;transcript_id=XM_017320455.2;extra_copy_number=0
CM058244.1	Liftoff	exon	81165502	81165651	.	+	.	ID=exon-XM_017320455.2-5;Parent=rna-XM_017320455.2;Dbxref=GeneID:77634,GenBank:XM_017320455.2,MGI:MGI:1916338;gbkey=mRNA;gene=Snapc3;product=small nuclear RNA activating complex%2C polypeptide 3%2C transcript variant X3;transcript_id=XM_017320455.2;extra_copy_number=0
CM058244.1	Liftoff	exon	81171065	81171147	.	+	.	ID=exon-XM_017320455.2-6;Parent=rna-XM_017320455.2;Dbxref=GeneID:77634,GenBank:XM_017320455.2,MGI:MGI:1916338;gbkey=mRNA;gene=Snapc3;product=small nuclear RNA activating complex%2C polypeptide 3%2C transcript variant X3;transcript_id=XM_017320455.2;extra_copy_number=0
CM058244.1	Liftoff	exon	81179250	81179414	.	+	.	ID=exon-XM_017320455.2-7;Parent=rna-XM_017320455.2;Dbxref=GeneID:77634,GenBank:XM_017320455.2,MGI:MGI:1916338;gbkey=mRNA;gene=Snapc3;product=small nuclear RNA activating complex%2C polypeptide 3%2C transcript variant X3;transcript_id=XM_017320455.2;extra_copy_number=0
CM058244.1	Liftoff	exon	81180384	81180491	.	+	.	ID=exon-XM_017320455.2-8;Parent=rna-XM_017320455.2;Dbxref=GeneID:77634,GenBank:XM_017320455.2,MGI:MGI:1916338;gbkey=mRNA;gene=Snapc3;product=small nuclear RNA activating complex%2C polypeptide 3%2C transcript variant X3;transcript_id=XM_017320455.2;extra_copy_number=0
CM058244.1	Liftoff	exon	81182221	81183328	.	+	.	ID=exon-XM_017320455.2-9;Parent=rna-XM_017320455.2;Dbxref=GeneID:77634,GenBank:XM_017320455.2,MGI:MGI:1916338;gbkey=mRNA;gene=Snapc3;product=small nuclear RNA activating complex%2C polypeptide 3%2C transcript variant X3;transcript_id=XM_017320455.2;extra_copy_number=0
CM058244.1	Liftoff	exon	81189343	81189539	.	+	.	ID=exon-XM_017320455.2-10;Parent=rna-XM_017320455.2;Dbxref=GeneID:77634,GenBank:XM_017320455.2,MGI:MGI:1916338;gbkey=mRNA;gene=Snapc3;product=small nuclear RNA activating complex%2C polypeptide 3%2C transcript variant X3;transcript_id=XM_017320455.2;extra_copy_number=0
CM058244.1	Liftoff	exon	81190211	81195317	.	+	.	ID=exon-XM_017320455.2-11;Parent=rna-XM_017320455.2;Dbxref=GeneID:77634,GenBank:XM_017320455.2,MGI:MGI:1916338;gbkey=mRNA;gene=Snapc3;product=small nuclear RNA activating complex%2C polypeptide 3%2C transcript variant X3;transcript_id=XM_017320455.2;extra_copy_number=0
CM058244.1	Liftoff	exon	81196149	81202199	.	+	.	ID=exon-XM_017320455.2-12;Parent=rna-XM_017320455.2;Dbxref=GeneID:77634,GenBank:XM_017320455.2,MGI:MGI:1916338;gbkey=mRNA;gene=Snapc3;product=small nuclear RNA activating complex%2C polypeptide 3%2C transcript variant X3;transcript_id=XM_017320455.2;extra_copy_number=0
CM058244.1	Liftoff	CDS	81146931	81147232	.	+	.	ID=cds-XP_017175944.1;Parent=rna-XM_017320455.2;Dbxref=GeneID:77634,GenBank:XP_017175944.1,MGI:MGI:1916338;Name=XP_017175944.1;gbkey=CDS;gene=Snapc3;product=snRNA-activating protein complex subunit 3 isoform X2;protein_id=XP_017175944.1;extra_copy_number=0
CM058244.1	Liftoff	CDS	81147884	81147961	.	+	.	ID=cds-XP_017175944.1;Parent=rna-XM_017320455.2;Dbxref=GeneID:77634,GenBank:XP_017175944.1,MGI:MGI:1916338;Name=XP_017175944.1;gbkey=CDS;gene=Snapc3;product=snRNA-activating protein complex subunit 3 isoform X2;protein_id=XP_017175944.1;extra_copy_number=0
CM058244.1	Liftoff	CDS	81156960	81157044	.	+	.	ID=cds-XP_017175944.1;Parent=rna-XM_017320455.2;Dbxref=GeneID:77634,GenBank:XP_017175944.1,MGI:MGI:1916338;Name=XP_017175944.1;gbkey=CDS;gene=Snapc3;product=snRNA-activating protein complex subunit 3 isoform X2;protein_id=XP_017175944.1;extra_copy_number=0
CM058244.1	Liftoff	CDS	81164369	81164473	.	+	.	ID=cds-XP_017175944.1;Parent=rna-XM_017320455.2;Dbxref=GeneID:77634,GenBank:XP_017175944.1,MGI:MGI:1916338;Name=XP_017175944.1;gbkey=CDS;gene=Snapc3;product=snRNA-activating protein complex subunit 3 isoform X2;protein_id=XP_017175944.1;extra_copy_number=0
CM058244.1	Liftoff	CDS	81165502	81165651	.	+	.	ID=cds-XP_017175944.1;Parent=rna-XM_017320455.2;Dbxref=GeneID:77634,GenBank:XP_017175944.1,MGI:MGI:1916338;Name=XP_017175944.1;gbkey=CDS;gene=Snapc3;product=snRNA-activating protein complex subunit 3 isoform X2;protein_id=XP_017175944.1;extra_copy_number=0
CM058244.1	Liftoff	CDS	81171065	81171147	.	+	.	ID=cds-XP_017175944.1;Parent=rna-XM_017320455.2;Dbxref=GeneID:77634,GenBank:XP_017175944.1,MGI:MGI:1916338;Name=XP_017175944.1;gbkey=CDS;gene=Snapc3;product=snRNA-activating protein complex subunit 3 isoform X2;protein_id=XP_017175944.1;extra_copy_number=0
CM058244.1	Liftoff	CDS	81179250	81179414	.	+	.	ID=cds-XP_017175944.1;Parent=rna-XM_017320455.2;Dbxref=GeneID:77634,GenBank:XP_017175944.1,MGI:MGI:1916338;Name=XP_017175944.1;gbkey=CDS;gene=Snapc3;product=snRNA-activating protein complex subunit 3 isoform X2;protein_id=XP_017175944.1;extra_copy_number=0
CM058244.1	Liftoff	CDS	81180384	81180491	.	+	.	ID=cds-XP_017175944.1;Parent=rna-XM_017320455.2;Dbxref=GeneID:77634,GenBank:XP_017175944.1,MGI:MGI:1916338;Name=XP_017175944.1;gbkey=CDS;gene=Snapc3;product=snRNA-activating protein complex subunit 3 isoform X2;protein_id=XP_017175944.1;extra_copy_number=0
CM058244.1	Liftoff	CDS	81182221	81182368	.	+	.	ID=cds-XP_017175944.1;Parent=rna-XM_017320455.2;Dbxref=GeneID:77634,GenBank:XP_017175944.1,MGI:MGI:1916338;Name=XP_017175944.1;gbkey=CDS;gene=Snapc3;product=snRNA-activating protein complex subunit 3 isoform X2;protein_id=XP_017175944.1;extra_copy_number=0
CM058244.1	Liftoff	mRNA	81144889	81196824	.	+	.	ID=rna-XM_030253911.1;Parent=gene-Snapc3;Dbxref=GeneID:77634,GenBank:XM_030253911.1,MGI:MGI:1916338;Name=XM_030253911.1;gbkey=mRNA;gene=Snapc3;model_evidence=Supporting evidence includes similarity to: 6 mRNAs%2C 35 ESTs%2C 6 Proteins%2C 717 long SRA reads%2C and 79%25 coverage of the annotated genomic feature by RNAseq alignments%2C including 27 samples with support for all annotated introns;product=small nuclear RNA activating complex%2C polypeptide 3%2C transcript variant X7;transcript_id=XM_030253911.1;matches_ref_protein=True;valid_ORF=True;extra_copy_number=0
CM058244.1	Liftoff	exon	81144889	81147232	.	+	.	ID=exon-XM_030253911.1-1;Parent=rna-XM_030253911.1;Dbxref=GeneID:77634,GenBank:XM_030253911.1,MGI:MGI:1916338;gbkey=mRNA;gene=Snapc3;product=small nuclear RNA activating complex%2C polypeptide 3%2C transcript variant X7;transcript_id=XM_030253911.1;extra_copy_number=0
CM058244.1	Liftoff	exon	81147884	81147961	.	+	.	ID=exon-XM_030253911.1-2;Parent=rna-XM_030253911.1;Dbxref=GeneID:77634,GenBank:XM_030253911.1,MGI:MGI:1916338;gbkey=mRNA;gene=Snapc3;product=small nuclear RNA activating complex%2C polypeptide 3%2C transcript variant X7;transcript_id=XM_030253911.1;extra_copy_number=0
CM058244.1	Liftoff	exon	81156960	81157044	.	+	.	ID=exon-XM_030253911.1-3;Parent=rna-XM_030253911.1;Dbxref=GeneID:77634,GenBank:XM_030253911.1,MGI:MGI:1916338;gbkey=mRNA;gene=Snapc3;product=small nuclear RNA activating complex%2C polypeptide 3%2C transcript variant X7;transcript_id=XM_030253911.1;extra_copy_number=0
CM058244.1	Liftoff	exon	81164369	81164473	.	+	.	ID=exon-XM_030253911.1-4;Parent=rna-XM_030253911.1;Dbxref=GeneID:77634,GenBank:XM_030253911.1,MGI:MGI:1916338;gbkey=mRNA;gene=Snapc3;product=small nuclear RNA activating complex%2C polypeptide 3%2C transcript variant X7;transcript_id=XM_030253911.1;extra_copy_number=0
CM058244.1	Liftoff	exon	81165502	81165651	.	+	.	ID=exon-XM_030253911.1-5;Parent=rna-XM_030253911.1;Dbxref=GeneID:77634,GenBank:XM_030253911.1,MGI:MGI:1916338;gbkey=mRNA;gene=Snapc3;product=small nuclear RNA activating complex%2C polypeptide 3%2C transcript variant X7;transcript_id=XM_030253911.1;extra_copy_number=0
CM058244.1	Liftoff	exon	81171065	81171147	.	+	.	ID=exon-XM_030253911.1-6;Parent=rna-XM_030253911.1;Dbxref=GeneID:77634,GenBank:XM_030253911.1,MGI:MGI:1916338;gbkey=mRNA;gene=Snapc3;product=small nuclear RNA activating complex%2C polypeptide 3%2C transcript variant X7;transcript_id=XM_030253911.1;extra_copy_number=0
CM058244.1	Liftoff	exon	81179250	81179414	.	+	.	ID=exon-XM_030253911.1-7;Parent=rna-XM_030253911.1;Dbxref=GeneID:77634,GenBank:XM_030253911.1,MGI:MGI:1916338;gbkey=mRNA;gene=Snapc3;product=small nuclear RNA activating complex%2C polypeptide 3%2C transcript variant X7;transcript_id=XM_030253911.1;extra_copy_number=0
CM058244.1	Liftoff	exon	81180384	81180491	.	+	.	ID=exon-XM_030253911.1-8;Parent=rna-XM_030253911.1;Dbxref=GeneID:77634,GenBank:XM_030253911.1,MGI:MGI:1916338;gbkey=mRNA;gene=Snapc3;product=small nuclear RNA activating complex%2C polypeptide 3%2C transcript variant X7;transcript_id=XM_030253911.1;extra_copy_number=0
CM058244.1	Liftoff	exon	81182221	81183328	.	+	.	ID=exon-XM_030253911.1-9;Parent=rna-XM_030253911.1;Dbxref=GeneID:77634,GenBank:XM_030253911.1,MGI:MGI:1916338;gbkey=mRNA;gene=Snapc3;product=small nuclear RNA activating complex%2C polypeptide 3%2C transcript variant X7;transcript_id=XM_030253911.1;extra_copy_number=0
CM058244.1	Liftoff	exon	81189343	81189539	.	+	.	ID=exon-XM_030253911.1-10;Parent=rna-XM_030253911.1;Dbxref=GeneID:77634,GenBank:XM_030253911.1,MGI:MGI:1916338;gbkey=mRNA;gene=Snapc3;product=small nuclear RNA activating complex%2C polypeptide 3%2C transcript variant X7;transcript_id=XM_030253911.1;extra_copy_number=0
CM058244.1	Liftoff	exon	81195145	81195317	.	+	.	ID=exon-XM_030253911.1-11;Parent=rna-XM_030253911.1;Dbxref=GeneID:77634,GenBank:XM_030253911.1,MGI:MGI:1916338;gbkey=mRNA;gene=Snapc3;product=small nuclear RNA activating complex%2C polypeptide 3%2C transcript variant X7;transcript_id=XM_030253911.1;extra_copy_number=0
CM058244.1	Liftoff	exon	81196149	81196201	.	+	.	ID=exon-XM_030253911.1-12;Parent=rna-XM_030253911.1;Dbxref=GeneID:77634,GenBank:XM_030253911.1,MGI:MGI:1916338;gbkey=mRNA;gene=Snapc3;product=small nuclear RNA activating complex%2C polypeptide 3%2C transcript variant X7;transcript_id=XM_030253911.1;extra_copy_number=0
CM058244.1	Liftoff	exon	81196561	81196824	.	+	.	ID=exon-XM_030253911.1-13;Parent=rna-XM_030253911.1;Dbxref=GeneID:77634,GenBank:XM_030253911.1,MGI:MGI:1916338;gbkey=mRNA;gene=Snapc3;product=small nuclear RNA activating complex%2C polypeptide 3%2C transcript variant X7;transcript_id=XM_030253911.1;extra_copy_number=0
CM058244.1	Liftoff	CDS	81146931	81147232	.	+	.	ID=cds-XP_030109771.1;Parent=rna-XM_030253911.1;Dbxref=GeneID:77634,GenBank:XP_030109771.1,MGI:MGI:1916338;Name=XP_030109771.1;gbkey=CDS;gene=Snapc3;product=snRNA-activating protein complex subunit 3 isoform X2;protein_id=XP_030109771.1;extra_copy_number=0
CM058244.1	Liftoff	CDS	81147884	81147961	.	+	.	ID=cds-XP_030109771.1;Parent=rna-XM_030253911.1;Dbxref=GeneID:77634,GenBank:XP_030109771.1,MGI:MGI:1916338;Name=XP_030109771.1;gbkey=CDS;gene=Snapc3;product=snRNA-activating protein complex subunit 3 isoform X2;protein_id=XP_030109771.1;extra_copy_number=0
CM058244.1	Liftoff	CDS	81156960	81157044	.	+	.	ID=cds-XP_030109771.1;Parent=rna-XM_030253911.1;Dbxref=GeneID:77634,GenBank:XP_030109771.1,MGI:MGI:1916338;Name=XP_030109771.1;gbkey=CDS;gene=Snapc3;product=snRNA-activating protein complex subunit 3 isoform X2;protein_id=XP_030109771.1;extra_copy_number=0
CM058244.1	Liftoff	CDS	81164369	81164473	.	+	.	ID=cds-XP_030109771.1;Parent=rna-XM_030253911.1;Dbxref=GeneID:77634,GenBank:XP_030109771.1,MGI:MGI:1916338;Name=XP_030109771.1;gbkey=CDS;gene=Snapc3;product=snRNA-activating protein complex subunit 3 isoform X2;protein_id=XP_030109771.1;extra_copy_number=0
CM058244.1	Liftoff	CDS	81165502	81165651	.	+	.	ID=cds-XP_030109771.1;Parent=rna-XM_030253911.1;Dbxref=GeneID:77634,GenBank:XP_030109771.1,MGI:MGI:1916338;Name=XP_030109771.1;gbkey=CDS;gene=Snapc3;product=snRNA-activating protein complex subunit 3 isoform X2;protein_id=XP_030109771.1;extra_copy_number=0
CM058244.1	Liftoff	CDS	81171065	81171147	.	+	.	ID=cds-XP_030109771.1;Parent=rna-XM_030253911.1;Dbxref=GeneID:77634,GenBank:XP_030109771.1,MGI:MGI:1916338;Name=XP_030109771.1;gbkey=CDS;gene=Snapc3;product=snRNA-activating protein complex subunit 3 isoform X2;protein_id=XP_030109771.1;extra_copy_number=0
CM058244.1	Liftoff	CDS	81179250	81179414	.	+	.	ID=cds-XP_030109771.1;Parent=rna-XM_030253911.1;Dbxref=GeneID:77634,GenBank:XP_030109771.1,MGI:MGI:1916338;Name=XP_030109771.1;gbkey=CDS;gene=Snapc3;product=snRNA-activating protein complex subunit 3 isoform X2;protein_id=XP_030109771.1;extra_copy_number=0
CM058244.1	Liftoff	CDS	81180384	81180491	.	+	.	ID=cds-XP_030109771.1;Parent=rna-XM_030253911.1;Dbxref=GeneID:77634,GenBank:XP_030109771.1,MGI:MGI:1916338;Name=XP_030109771.1;gbkey=CDS;gene=Snapc3;product=snRNA-activating protein complex subunit 3 isoform X2;protein_id=XP_030109771.1;extra_copy_number=0
CM058244.1	Liftoff	CDS	81182221	81182368	.	+	.	ID=cds-XP_030109771.1;Parent=rna-XM_030253911.1;Dbxref=GeneID:77634,GenBank:XP_030109771.1,MGI:MGI:1916338;Name=XP_030109771.1;gbkey=CDS;gene=Snapc3;product=snRNA-activating protein complex subunit 3 isoform X2;protein_id=XP_030109771.1;extra_copy_number=0
CM058244.1	Liftoff	mRNA	81144889	81182520	.	+	.	ID=rna-XM_036164546.1;Parent=gene-Snapc3;Dbxref=GeneID:77634,GenBank:XM_036164546.1,MGI:MGI:1916338;Name=XM_036164546.1;gbkey=mRNA;gene=Snapc3;model_evidence=Supporting evidence includes similarity to: 202 long SRA reads%2C and 31%25 coverage of the annotated genomic feature by RNAseq alignments%2C including 23 samples with support for all annotated introns;product=small nuclear RNA activating complex%2C polypeptide 3%2C transcript variant X1;transcript_id=XM_036164546.1;matches_ref_protein=True;valid_ORF=True;extra_copy_number=0
CM058244.1	Liftoff	exon	81144889	81147232	.	+	.	ID=exon-XM_036164546.1-1;Parent=rna-XM_036164546.1;Dbxref=GeneID:77634,GenBank:XM_036164546.1,MGI:MGI:1916338;gbkey=mRNA;gene=Snapc3;product=small nuclear RNA activating complex%2C polypeptide 3%2C transcript variant X1;transcript_id=XM_036164546.1;extra_copy_number=0
CM058244.1	Liftoff	exon	81147884	81147961	.	+	.	ID=exon-XM_036164546.1-2;Parent=rna-XM_036164546.1;Dbxref=GeneID:77634,GenBank:XM_036164546.1,MGI:MGI:1916338;gbkey=mRNA;gene=Snapc3;product=small nuclear RNA activating complex%2C polypeptide 3%2C transcript variant X1;transcript_id=XM_036164546.1;extra_copy_number=0
CM058244.1	Liftoff	exon	81164369	81164473	.	+	.	ID=exon-XM_036164546.1-3;Parent=rna-XM_036164546.1;Dbxref=GeneID:77634,GenBank:XM_036164546.1,MGI:MGI:1916338;gbkey=mRNA;gene=Snapc3;product=small nuclear RNA activating complex%2C polypeptide 3%2C transcript variant X1;transcript_id=XM_036164546.1;extra_copy_number=0
CM058244.1	Liftoff	exon	81165502	81165651	.	+	.	ID=exon-XM_036164546.1-4;Parent=rna-XM_036164546.1;Dbxref=GeneID:77634,GenBank:XM_036164546.1,MGI:MGI:1916338;gbkey=mRNA;gene=Snapc3;product=small nuclear RNA activating complex%2C polypeptide 3%2C transcript variant X1;transcript_id=XM_036164546.1;extra_copy_number=0
CM058244.1	Liftoff	exon	81171065	81171147	.	+	.	ID=exon-XM_036164546.1-5;Parent=rna-XM_036164546.1;Dbxref=GeneID:77634,GenBank:XM_036164546.1,MGI:MGI:1916338;gbkey=mRNA;gene=Snapc3;product=small nuclear RNA activating complex%2C polypeptide 3%2C transcript variant X1;transcript_id=XM_036164546.1;extra_copy_number=0
CM058244.1	Liftoff	exon	81171931	81179414	.	+	.	ID=exon-XM_036164546.1-6;Parent=rna-XM_036164546.1;Dbxref=GeneID:77634,GenBank:XM_036164546.1,MGI:MGI:1916338;gbkey=mRNA;gene=Snapc3;product=small nuclear RNA activating complex%2C polypeptide 3%2C transcript variant X1;transcript_id=XM_036164546.1;extra_copy_number=0
CM058244.1	Liftoff	exon	81180384	81180491	.	+	.	ID=exon-XM_036164546.1-7;Parent=rna-XM_036164546.1;Dbxref=GeneID:77634,GenBank:XM_036164546.1,MGI:MGI:1916338;gbkey=mRNA;gene=Snapc3;product=small nuclear RNA activating complex%2C polypeptide 3%2C transcript variant X1;transcript_id=XM_036164546.1;extra_copy_number=0
CM058244.1	Liftoff	exon	81182221	81182520	.	+	.	ID=exon-XM_036164546.1-8;Parent=rna-XM_036164546.1;Dbxref=GeneID:77634,GenBank:XM_036164546.1,MGI:MGI:1916338;gbkey=mRNA;gene=Snapc3;product=small nuclear RNA activating complex%2C polypeptide 3%2C transcript variant X1;transcript_id=XM_036164546.1;extra_copy_number=0
CM058244.1	Liftoff	CDS	81174647	81177781	.	+	.	ID=cds-XP_036020439.1;Parent=rna-XM_036164546.1;Dbxref=GeneID:77634,GenBank:XP_036020439.1,MGI:MGI:1916338;Name=XP_036020439.1;gbkey=CDS;gene=Snapc3;product=snRNA-activating protein complex subunit 3 isoform X1;protein_id=XP_036020439.1;extra_copy_number=0
CM058244.1	Liftoff	mRNA	81144889	81182520	.	+	.	ID=rna-XM_036164547.1;Parent=gene-Snapc3;Dbxref=GeneID:77634,GenBank:XM_036164547.1,MGI:MGI:1916338;Name=XM_036164547.1;gbkey=mRNA;gene=Snapc3;model_evidence=Supporting evidence includes similarity to: 173 long SRA reads%2C and 25%25 coverage of the annotated genomic feature by RNAseq alignments%2C including 14 samples with support for all annotated introns;product=small nuclear RNA activating complex%2C polypeptide 3%2C transcript variant X2;transcript_id=XM_036164547.1;matches_ref_protein=True;valid_ORF=True;extra_copy_number=0
CM058244.1	Liftoff	exon	81144889	81147232	.	+	.	ID=exon-XM_036164547.1-1;Parent=rna-XM_036164547.1;Dbxref=GeneID:77634,GenBank:XM_036164547.1,MGI:MGI:1916338;gbkey=mRNA;gene=Snapc3;product=small nuclear RNA activating complex%2C polypeptide 3%2C transcript variant X2;transcript_id=XM_036164547.1;extra_copy_number=0
CM058244.1	Liftoff	exon	81147884	81147961	.	+	.	ID=exon-XM_036164547.1-2;Parent=rna-XM_036164547.1;Dbxref=GeneID:77634,GenBank:XM_036164547.1,MGI:MGI:1916338;gbkey=mRNA;gene=Snapc3;product=small nuclear RNA activating complex%2C polypeptide 3%2C transcript variant X2;transcript_id=XM_036164547.1;extra_copy_number=0
CM058244.1	Liftoff	exon	81164369	81164473	.	+	.	ID=exon-XM_036164547.1-3;Parent=rna-XM_036164547.1;Dbxref=GeneID:77634,GenBank:XM_036164547.1,MGI:MGI:1916338;gbkey=mRNA;gene=Snapc3;product=small nuclear RNA activating complex%2C polypeptide 3%2C transcript variant X2;transcript_id=XM_036164547.1;extra_copy_number=0
CM058244.1	Liftoff	exon	81165502	81165651	.	+	.	ID=exon-XM_036164547.1-4;Parent=rna-XM_036164547.1;Dbxref=GeneID:77634,GenBank:XM_036164547.1,MGI:MGI:1916338;gbkey=mRNA;gene=Snapc3;product=small nuclear RNA activating complex%2C polypeptide 3%2C transcript variant X2;transcript_id=XM_036164547.1;extra_copy_number=0
CM058244.1	Liftoff	exon	81171065	81171147	.	+	.	ID=exon-XM_036164547.1-5;Parent=rna-XM_036164547.1;Dbxref=GeneID:77634,GenBank:XM_036164547.1,MGI:MGI:1916338;gbkey=mRNA;gene=Snapc3;product=small nuclear RNA activating complex%2C polypeptide 3%2C transcript variant X2;transcript_id=XM_036164547.1;extra_copy_number=0
CM058244.1	Liftoff	exon	81171931	81178340	.	+	.	ID=exon-XM_036164547.1-6;Parent=rna-XM_036164547.1;Dbxref=GeneID:77634,GenBank:XM_036164547.1,MGI:MGI:1916338;gbkey=mRNA;gene=Snapc3;product=small nuclear RNA activating complex%2C polypeptide 3%2C transcript variant X2;transcript_id=XM_036164547.1;extra_copy_number=0
CM058244.1	Liftoff	exon	81179250	81179414	.	+	.	ID=exon-XM_036164547.1-7;Parent=rna-XM_036164547.1;Dbxref=GeneID:77634,GenBank:XM_036164547.1,MGI:MGI:1916338;gbkey=mRNA;gene=Snapc3;product=small nuclear RNA activating complex%2C polypeptide 3%2C transcript variant X2;transcript_id=XM_036164547.1;extra_copy_number=0
CM058244.1	Liftoff	exon	81180384	81180491	.	+	.	ID=exon-XM_036164547.1-8;Parent=rna-XM_036164547.1;Dbxref=GeneID:77634,GenBank:XM_036164547.1,MGI:MGI:1916338;gbkey=mRNA;gene=Snapc3;product=small nuclear RNA activating complex%2C polypeptide 3%2C transcript variant X2;transcript_id=XM_036164547.1;extra_copy_number=0
CM058244.1	Liftoff	exon	81182221	81182520	.	+	.	ID=exon-XM_036164547.1-9;Parent=rna-XM_036164547.1;Dbxref=GeneID:77634,GenBank:XM_036164547.1,MGI:MGI:1916338;gbkey=mRNA;gene=Snapc3;product=small nuclear RNA activating complex%2C polypeptide 3%2C transcript variant X2;transcript_id=XM_036164547.1;extra_copy_number=0
CM058244.1	Liftoff	CDS	81174647	81177781	.	+	.	ID=cds-XP_036020440.1;Parent=rna-XM_036164547.1;Dbxref=GeneID:77634,GenBank:XP_036020440.1,MGI:MGI:1916338;Name=XP_036020440.1;gbkey=CDS;gene=Snapc3;product=snRNA-activating protein complex subunit 3 isoform X1;protein_id=XP_036020440.1;extra_copy_number=0
CM058244.1	Liftoff	mRNA	81146766	81172432	.	+	.	ID=rna-XM_030253913.2;Parent=gene-Snapc3;Dbxref=GeneID:77634,GenBank:XM_030253913.2,MGI:MGI:1916338;Name=XM_030253913.2;gbkey=mRNA;gene=Snapc3;model_evidence=Supporting evidence includes similarity to: 2 mRNAs%2C 23 ESTs%2C 369 long SRA reads%2C and 74%25 coverage of the annotated genomic feature by RNAseq alignments%2C including 22 samples with support for all annotated introns;product=small nuclear RNA activating complex%2C polypeptide 3%2C transcript variant X8;transcript_id=XM_030253913.2;matches_ref_protein=True;valid_ORF=True;extra_copy_number=0
CM058244.1	Liftoff	exon	81146766	81147232	.	+	.	ID=exon-XM_030253913.2-1;Parent=rna-XM_030253913.2;Dbxref=GeneID:77634,GenBank:XM_030253913.2,MGI:MGI:1916338;gbkey=mRNA;gene=Snapc3;product=small nuclear RNA activating complex%2C polypeptide 3%2C transcript variant X8;transcript_id=XM_030253913.2;extra_copy_number=0
CM058244.1	Liftoff	exon	81147884	81147961	.	+	.	ID=exon-XM_030253913.2-2;Parent=rna-XM_030253913.2;Dbxref=GeneID:77634,GenBank:XM_030253913.2,MGI:MGI:1916338;gbkey=mRNA;gene=Snapc3;product=small nuclear RNA activating complex%2C polypeptide 3%2C transcript variant X8;transcript_id=XM_030253913.2;extra_copy_number=0
CM058244.1	Liftoff	exon	81156960	81157044	.	+	.	ID=exon-XM_030253913.2-3;Parent=rna-XM_030253913.2;Dbxref=GeneID:77634,GenBank:XM_030253913.2,MGI:MGI:1916338;gbkey=mRNA;gene=Snapc3;product=small nuclear RNA activating complex%2C polypeptide 3%2C transcript variant X8;transcript_id=XM_030253913.2;extra_copy_number=0
CM058244.1	Liftoff	exon	81164369	81164473	.	+	.	ID=exon-XM_030253913.2-4;Parent=rna-XM_030253913.2;Dbxref=GeneID:77634,GenBank:XM_030253913.2,MGI:MGI:1916338;gbkey=mRNA;gene=Snapc3;product=small nuclear RNA activating complex%2C polypeptide 3%2C transcript variant X8;transcript_id=XM_030253913.2;extra_copy_number=0
CM058244.1	Liftoff	exon	81165502	81165651	.	+	.	ID=exon-XM_030253913.2-5;Parent=rna-XM_030253913.2;Dbxref=GeneID:77634,GenBank:XM_030253913.2,MGI:MGI:1916338;gbkey=mRNA;gene=Snapc3;product=small nuclear RNA activating complex%2C polypeptide 3%2C transcript variant X8;transcript_id=XM_030253913.2;extra_copy_number=0
CM058244.1	Liftoff	exon	81171065	81171147	.	+	.	ID=exon-XM_030253913.2-6;Parent=rna-XM_030253913.2;Dbxref=GeneID:77634,GenBank:XM_030253913.2,MGI:MGI:1916338;gbkey=mRNA;gene=Snapc3;product=small nuclear RNA activating complex%2C polypeptide 3%2C transcript variant X8;transcript_id=XM_030253913.2;extra_copy_number=0
CM058244.1	Liftoff	exon	81171931	81172432	.	+	.	ID=exon-XM_030253913.2-7;Parent=rna-XM_030253913.2;Dbxref=GeneID:77634,GenBank:XM_030253913.2,MGI:MGI:1916338;gbkey=mRNA;gene=Snapc3;product=small nuclear RNA activating complex%2C polypeptide 3%2C transcript variant X8;transcript_id=XM_030253913.2;extra_copy_number=0
CM058244.1	Liftoff	CDS	81146931	81147232	.	+	.	ID=cds-XP_030109773.1;Parent=rna-XM_030253913.2;Dbxref=GeneID:77634,GenBank:XP_030109773.1,MGI:MGI:1916338;Name=XP_030109773.1;gbkey=CDS;gene=Snapc3;product=snRNA-activating protein complex subunit 3 isoform X3;protein_id=XP_030109773.1;extra_copy_number=0
CM058244.1	Liftoff	CDS	81147884	81147961	.	+	.	ID=cds-XP_030109773.1;Parent=rna-XM_030253913.2;Dbxref=GeneID:77634,GenBank:XP_030109773.1,MGI:MGI:1916338;Name=XP_030109773.1;gbkey=CDS;gene=Snapc3;product=snRNA-activating protein complex subunit 3 isoform X3;protein_id=XP_030109773.1;extra_copy_number=0
CM058244.1	Liftoff	CDS	81156960	81157044	.	+	.	ID=cds-XP_030109773.1;Parent=rna-XM_030253913.2;Dbxref=GeneID:77634,GenBank:XP_030109773.1,MGI:MGI:1916338;Name=XP_030109773.1;gbkey=CDS;gene=Snapc3;product=snRNA-activating protein complex subunit 3 isoform X3;protein_id=XP_030109773.1;extra_copy_number=0
CM058244.1	Liftoff	CDS	81164369	81164473	.	+	.	ID=cds-XP_030109773.1;Parent=rna-XM_030253913.2;Dbxref=GeneID:77634,GenBank:XP_030109773.1,MGI:MGI:1916338;Name=XP_030109773.1;gbkey=CDS;gene=Snapc3;product=snRNA-activating protein complex subunit 3 isoform X3;protein_id=XP_030109773.1;extra_copy_number=0
CM058244.1	Liftoff	CDS	81165502	81165651	.	+	.	ID=cds-XP_030109773.1;Parent=rna-XM_030253913.2;Dbxref=GeneID:77634,GenBank:XP_030109773.1,MGI:MGI:1916338;Name=XP_030109773.1;gbkey=CDS;gene=Snapc3;product=snRNA-activating protein complex subunit 3 isoform X3;protein_id=XP_030109773.1;extra_copy_number=0
CM058244.1	Liftoff	CDS	81171065	81171147	.	+	.	ID=cds-XP_030109773.1;Parent=rna-XM_030253913.2;Dbxref=GeneID:77634,GenBank:XP_030109773.1,MGI:MGI:1916338;Name=XP_030109773.1;gbkey=CDS;gene=Snapc3;product=snRNA-activating protein complex subunit 3 isoform X3;protein_id=XP_030109773.1;extra_copy_number=0
CM058244.1	Liftoff	CDS	81171931	81172123	.	+	.	ID=cds-XP_030109773.1;Parent=rna-XM_030253913.2;Dbxref=GeneID:77634,GenBank:XP_030109773.1,MGI:MGI:1916338;Name=XP_030109773.1;gbkey=CDS;gene=Snapc3;product=snRNA-activating protein complex subunit 3 isoform X3;protein_id=XP_030109773.1;extra_copy_number=0
CM058244.1	Liftoff	mRNA	81146766	81202199	.	+	.	ID=rna-XM_030253914.2;Parent=gene-Snapc3;Dbxref=GeneID:77634,GenBank:XM_030253914.2,MGI:MGI:1916338;Name=XM_030253914.2;gbkey=mRNA;gene=Snapc3;model_evidence=Supporting evidence includes similarity to: 4 mRNAs%2C 50 ESTs%2C 1402 long SRA reads%2C and 97%25 coverage of the annotated genomic feature by RNAseq alignments%2C including 26 samples with support for all annotated introns;product=small nuclear RNA activating complex%2C polypeptide 3%2C transcript variant X9;transcript_id=XM_030253914.2;matches_ref_protein=True;valid_ORF=True;extra_copy_number=0
CM058244.1	Liftoff	exon	81146766	81147232	.	+	.	ID=exon-XM_030253914.2-1;Parent=rna-XM_030253914.2;Dbxref=GeneID:77634,GenBank:XM_030253914.2,MGI:MGI:1916338;gbkey=mRNA;gene=Snapc3;product=small nuclear RNA activating complex%2C polypeptide 3%2C transcript variant X9;transcript_id=XM_030253914.2;extra_copy_number=0
CM058244.1	Liftoff	exon	81147884	81147961	.	+	.	ID=exon-XM_030253914.2-2;Parent=rna-XM_030253914.2;Dbxref=GeneID:77634,GenBank:XM_030253914.2,MGI:MGI:1916338;gbkey=mRNA;gene=Snapc3;product=small nuclear RNA activating complex%2C polypeptide 3%2C transcript variant X9;transcript_id=XM_030253914.2;extra_copy_number=0
CM058244.1	Liftoff	exon	81156960	81157044	.	+	.	ID=exon-XM_030253914.2-3;Parent=rna-XM_030253914.2;Dbxref=GeneID:77634,GenBank:XM_030253914.2,MGI:MGI:1916338;gbkey=mRNA;gene=Snapc3;product=small nuclear RNA activating complex%2C polypeptide 3%2C transcript variant X9;transcript_id=XM_030253914.2;extra_copy_number=0
CM058244.1	Liftoff	exon	81164369	81164473	.	+	.	ID=exon-XM_030253914.2-4;Parent=rna-XM_030253914.2;Dbxref=GeneID:77634,GenBank:XM_030253914.2,MGI:MGI:1916338;gbkey=mRNA;gene=Snapc3;product=small nuclear RNA activating complex%2C polypeptide 3%2C transcript variant X9;transcript_id=XM_030253914.2;extra_copy_number=0
CM058244.1	Liftoff	exon	81165502	81165651	.	+	.	ID=exon-XM_030253914.2-5;Parent=rna-XM_030253914.2;Dbxref=GeneID:77634,GenBank:XM_030253914.2,MGI:MGI:1916338;gbkey=mRNA;gene=Snapc3;product=small nuclear RNA activating complex%2C polypeptide 3%2C transcript variant X9;transcript_id=XM_030253914.2;extra_copy_number=0
CM058244.1	Liftoff	exon	81171065	81171147	.	+	.	ID=exon-XM_030253914.2-6;Parent=rna-XM_030253914.2;Dbxref=GeneID:77634,GenBank:XM_030253914.2,MGI:MGI:1916338;gbkey=mRNA;gene=Snapc3;product=small nuclear RNA activating complex%2C polypeptide 3%2C transcript variant X9;transcript_id=XM_030253914.2;extra_copy_number=0
CM058244.1	Liftoff	exon	81179377	81179414	.	+	.	ID=exon-XM_030253914.2-7;Parent=rna-XM_030253914.2;Dbxref=GeneID:77634,GenBank:XM_030253914.2,MGI:MGI:1916338;gbkey=mRNA;gene=Snapc3;product=small nuclear RNA activating complex%2C polypeptide 3%2C transcript variant X9;transcript_id=XM_030253914.2;extra_copy_number=0
CM058244.1	Liftoff	exon	81180384	81180491	.	+	.	ID=exon-XM_030253914.2-8;Parent=rna-XM_030253914.2;Dbxref=GeneID:77634,GenBank:XM_030253914.2,MGI:MGI:1916338;gbkey=mRNA;gene=Snapc3;product=small nuclear RNA activating complex%2C polypeptide 3%2C transcript variant X9;transcript_id=XM_030253914.2;extra_copy_number=0
CM058244.1	Liftoff	exon	81182221	81183328	.	+	.	ID=exon-XM_030253914.2-9;Parent=rna-XM_030253914.2;Dbxref=GeneID:77634,GenBank:XM_030253914.2,MGI:MGI:1916338;gbkey=mRNA;gene=Snapc3;product=small nuclear RNA activating complex%2C polypeptide 3%2C transcript variant X9;transcript_id=XM_030253914.2;extra_copy_number=0
CM058244.1	Liftoff	exon	81189343	81189539	.	+	.	ID=exon-XM_030253914.2-10;Parent=rna-XM_030253914.2;Dbxref=GeneID:77634,GenBank:XM_030253914.2,MGI:MGI:1916338;gbkey=mRNA;gene=Snapc3;product=small nuclear RNA activating complex%2C polypeptide 3%2C transcript variant X9;transcript_id=XM_030253914.2;extra_copy_number=0
CM058244.1	Liftoff	exon	81190211	81195317	.	+	.	ID=exon-XM_030253914.2-11;Parent=rna-XM_030253914.2;Dbxref=GeneID:77634,GenBank:XM_030253914.2,MGI:MGI:1916338;gbkey=mRNA;gene=Snapc3;product=small nuclear RNA activating complex%2C polypeptide 3%2C transcript variant X9;transcript_id=XM_030253914.2;extra_copy_number=0
CM058244.1	Liftoff	exon	81196149	81202199	.	+	.	ID=exon-XM_030253914.2-12;Parent=rna-XM_030253914.2;Dbxref=GeneID:77634,GenBank:XM_030253914.2,MGI:MGI:1916338;gbkey=mRNA;gene=Snapc3;product=small nuclear RNA activating complex%2C polypeptide 3%2C transcript variant X9;transcript_id=XM_030253914.2;extra_copy_number=0
CM058244.1	Liftoff	CDS	81146931	81147232	.	+	.	ID=cds-XP_030109774.1;Parent=rna-XM_030253914.2;Dbxref=GeneID:77634,GenBank:XP_030109774.1,MGI:MGI:1916338;Name=XP_030109774.1;gbkey=CDS;gene=Snapc3;product=snRNA-activating protein complex subunit 3 isoform X4;protein_id=XP_030109774.1;extra_copy_number=0
CM058244.1	Liftoff	CDS	81147884	81147961	.	+	.	ID=cds-XP_030109774.1;Parent=rna-XM_030253914.2;Dbxref=GeneID:77634,GenBank:XP_030109774.1,MGI:MGI:1916338;Name=XP_030109774.1;gbkey=CDS;gene=Snapc3;product=snRNA-activating protein complex subunit 3 isoform X4;protein_id=XP_030109774.1;extra_copy_number=0
CM058244.1	Liftoff	CDS	81156960	81157044	.	+	.	ID=cds-XP_030109774.1;Parent=rna-XM_030253914.2;Dbxref=GeneID:77634,GenBank:XP_030109774.1,MGI:MGI:1916338;Name=XP_030109774.1;gbkey=CDS;gene=Snapc3;product=snRNA-activating protein complex subunit 3 isoform X4;protein_id=XP_030109774.1;extra_copy_number=0
CM058244.1	Liftoff	CDS	81164369	81164473	.	+	.	ID=cds-XP_030109774.1;Parent=rna-XM_030253914.2;Dbxref=GeneID:77634,GenBank:XP_030109774.1,MGI:MGI:1916338;Name=XP_030109774.1;gbkey=CDS;gene=Snapc3;product=snRNA-activating protein complex subunit 3 isoform X4;protein_id=XP_030109774.1;extra_copy_number=0
CM058244.1	Liftoff	CDS	81165502	81165651	.	+	.	ID=cds-XP_030109774.1;Parent=rna-XM_030253914.2;Dbxref=GeneID:77634,GenBank:XP_030109774.1,MGI:MGI:1916338;Name=XP_030109774.1;gbkey=CDS;gene=Snapc3;product=snRNA-activating protein complex subunit 3 isoform X4;protein_id=XP_030109774.1;extra_copy_number=0
CM058244.1	Liftoff	CDS	81171065	81171147	.	+	.	ID=cds-XP_030109774.1;Parent=rna-XM_030253914.2;Dbxref=GeneID:77634,GenBank:XP_030109774.1,MGI:MGI:1916338;Name=XP_030109774.1;gbkey=CDS;gene=Snapc3;product=snRNA-activating protein complex subunit 3 isoform X4;protein_id=XP_030109774.1;extra_copy_number=0
CM058244.1	Liftoff	CDS	81179377	81179413	.	+	.	ID=cds-XP_030109774.1;Parent=rna-XM_030253914.2;Dbxref=GeneID:77634,GenBank:XP_030109774.1,MGI:MGI:1916338;Name=XP_030109774.1;gbkey=CDS;gene=Snapc3;product=snRNA-activating protein complex subunit 3 isoform X4;protein_id=XP_030109774.1;extra_copy_number=0
CM058244.1	Liftoff	mRNA	81146766	81202201	.	+	.	ID=rna-XM_030253915.2;Parent=gene-Snapc3;Dbxref=GeneID:77634,GenBank:XM_030253915.2,MGI:MGI:1916338;Name=XM_030253915.2;gbkey=mRNA;gene=Snapc3;model_evidence=Supporting evidence includes similarity to: 4 mRNAs%2C 34 ESTs%2C 597 long SRA reads%2C and 95%25 coverage of the annotated genomic feature by RNAseq alignments%2C including 40 samples with support for all annotated introns;product=small nuclear RNA activating complex%2C polypeptide 3%2C transcript variant X10;transcript_id=XM_030253915.2;matches_ref_protein=True;valid_ORF=True;extra_copy_number=0
CM058244.1	Liftoff	exon	81146766	81147232	.	+	.	ID=exon-XM_030253915.2-1;Parent=rna-XM_030253915.2;Dbxref=GeneID:77634,GenBank:XM_030253915.2,MGI:MGI:1916338;gbkey=mRNA;gene=Snapc3;product=small nuclear RNA activating complex%2C polypeptide 3%2C transcript variant X10;transcript_id=XM_030253915.2;extra_copy_number=0
CM058244.1	Liftoff	exon	81147884	81147961	.	+	.	ID=exon-XM_030253915.2-2;Parent=rna-XM_030253915.2;Dbxref=GeneID:77634,GenBank:XM_030253915.2,MGI:MGI:1916338;gbkey=mRNA;gene=Snapc3;product=small nuclear RNA activating complex%2C polypeptide 3%2C transcript variant X10;transcript_id=XM_030253915.2;extra_copy_number=0
CM058244.1	Liftoff	exon	81156960	81157044	.	+	.	ID=exon-XM_030253915.2-3;Parent=rna-XM_030253915.2;Dbxref=GeneID:77634,GenBank:XM_030253915.2,MGI:MGI:1916338;gbkey=mRNA;gene=Snapc3;product=small nuclear RNA activating complex%2C polypeptide 3%2C transcript variant X10;transcript_id=XM_030253915.2;extra_copy_number=0
CM058244.1	Liftoff	exon	81164369	81164473	.	+	.	ID=exon-XM_030253915.2-4;Parent=rna-XM_030253915.2;Dbxref=GeneID:77634,GenBank:XM_030253915.2,MGI:MGI:1916338;gbkey=mRNA;gene=Snapc3;product=small nuclear RNA activating complex%2C polypeptide 3%2C transcript variant X10;transcript_id=XM_030253915.2;extra_copy_number=0
CM058244.1	Liftoff	exon	81165502	81165651	.	+	.	ID=exon-XM_030253915.2-5;Parent=rna-XM_030253915.2;Dbxref=GeneID:77634,GenBank:XM_030253915.2,MGI:MGI:1916338;gbkey=mRNA;gene=Snapc3;product=small nuclear RNA activating complex%2C polypeptide 3%2C transcript variant X10;transcript_id=XM_030253915.2;extra_copy_number=0
CM058244.1	Liftoff	exon	81171065	81171147	.	+	.	ID=exon-XM_030253915.2-6;Parent=rna-XM_030253915.2;Dbxref=GeneID:77634,GenBank:XM_030253915.2,MGI:MGI:1916338;gbkey=mRNA;gene=Snapc3;product=small nuclear RNA activating complex%2C polypeptide 3%2C transcript variant X10;transcript_id=XM_030253915.2;extra_copy_number=0
CM058244.1	Liftoff	exon	81179377	81179414	.	+	.	ID=exon-XM_030253915.2-7;Parent=rna-XM_030253915.2;Dbxref=GeneID:77634,GenBank:XM_030253915.2,MGI:MGI:1916338;gbkey=mRNA;gene=Snapc3;product=small nuclear RNA activating complex%2C polypeptide 3%2C transcript variant X10;transcript_id=XM_030253915.2;extra_copy_number=0
CM058244.1	Liftoff	exon	81180384	81180491	.	+	.	ID=exon-XM_030253915.2-8;Parent=rna-XM_030253915.2;Dbxref=GeneID:77634,GenBank:XM_030253915.2,MGI:MGI:1916338;gbkey=mRNA;gene=Snapc3;product=small nuclear RNA activating complex%2C polypeptide 3%2C transcript variant X10;transcript_id=XM_030253915.2;extra_copy_number=0
CM058244.1	Liftoff	exon	81182221	81183328	.	+	.	ID=exon-XM_030253915.2-9;Parent=rna-XM_030253915.2;Dbxref=GeneID:77634,GenBank:XM_030253915.2,MGI:MGI:1916338;gbkey=mRNA;gene=Snapc3;product=small nuclear RNA activating complex%2C polypeptide 3%2C transcript variant X10;transcript_id=XM_030253915.2;extra_copy_number=0
CM058244.1	Liftoff	exon	81195145	81195317	.	+	.	ID=exon-XM_030253915.2-10;Parent=rna-XM_030253915.2;Dbxref=GeneID:77634,GenBank:XM_030253915.2,MGI:MGI:1916338;gbkey=mRNA;gene=Snapc3;product=small nuclear RNA activating complex%2C polypeptide 3%2C transcript variant X10;transcript_id=XM_030253915.2;extra_copy_number=0
CM058244.1	Liftoff	exon	81196149	81202201	.	+	.	ID=exon-XM_030253915.2-11;Parent=rna-XM_030253915.2;Dbxref=GeneID:77634,GenBank:XM_030253915.2,MGI:MGI:1916338;gbkey=mRNA;gene=Snapc3;product=small nuclear RNA activating complex%2C polypeptide 3%2C transcript variant X10;transcript_id=XM_030253915.2;extra_copy_number=0
CM058244.1	Liftoff	CDS	81146931	81147232	.	+	.	ID=cds-XP_030109775.1;Parent=rna-XM_030253915.2;Dbxref=GeneID:77634,GenBank:XP_030109775.1,MGI:MGI:1916338;Name=XP_030109775.1;gbkey=CDS;gene=Snapc3;product=snRNA-activating protein complex subunit 3 isoform X4;protein_id=XP_030109775.1;extra_copy_number=0
CM058244.1	Liftoff	CDS	81147884	81147961	.	+	.	ID=cds-XP_030109775.1;Parent=rna-XM_030253915.2;Dbxref=GeneID:77634,GenBank:XP_030109775.1,MGI:MGI:1916338;Name=XP_030109775.1;gbkey=CDS;gene=Snapc3;product=snRNA-activating protein complex subunit 3 isoform X4;protein_id=XP_030109775.1;extra_copy_number=0
CM058244.1	Liftoff	CDS	81156960	81157044	.	+	.	ID=cds-XP_030109775.1;Parent=rna-XM_030253915.2;Dbxref=GeneID:77634,GenBank:XP_030109775.1,MGI:MGI:1916338;Name=XP_030109775.1;gbkey=CDS;gene=Snapc3;product=snRNA-activating protein complex subunit 3 isoform X4;protein_id=XP_030109775.1;extra_copy_number=0
CM058244.1	Liftoff	CDS	81164369	81164473	.	+	.	ID=cds-XP_030109775.1;Parent=rna-XM_030253915.2;Dbxref=GeneID:77634,GenBank:XP_030109775.1,MGI:MGI:1916338;Name=XP_030109775.1;gbkey=CDS;gene=Snapc3;product=snRNA-activating protein complex subunit 3 isoform X4;protein_id=XP_030109775.1;extra_copy_number=0
CM058244.1	Liftoff	CDS	81165502	81165651	.	+	.	ID=cds-XP_030109775.1;Parent=rna-XM_030253915.2;Dbxref=GeneID:77634,GenBank:XP_030109775.1,MGI:MGI:1916338;Name=XP_030109775.1;gbkey=CDS;gene=Snapc3;product=snRNA-activating protein complex subunit 3 isoform X4;protein_id=XP_030109775.1;extra_copy_number=0
CM058244.1	Liftoff	CDS	81171065	81171147	.	+	.	ID=cds-XP_030109775.1;Parent=rna-XM_030253915.2;Dbxref=GeneID:77634,GenBank:XP_030109775.1,MGI:MGI:1916338;Name=XP_030109775.1;gbkey=CDS;gene=Snapc3;product=snRNA-activating protein complex subunit 3 isoform X4;protein_id=XP_030109775.1;extra_copy_number=0
CM058244.1	Liftoff	CDS	81179377	81179413	.	+	.	ID=cds-XP_030109775.1;Parent=rna-XM_030253915.2;Dbxref=GeneID:77634,GenBank:XP_030109775.1,MGI:MGI:1916338;Name=XP_030109775.1;gbkey=CDS;gene=Snapc3;product=snRNA-activating protein complex subunit 3 isoform X4;protein_id=XP_030109775.1;extra_copy_number=0
CM058244.1	Liftoff	mRNA	81146766	81202201	.	+	.	ID=rna-XM_030253916.2;Parent=gene-Snapc3;Dbxref=GeneID:77634,GenBank:XM_030253916.2,MGI:MGI:1916338;Name=XM_030253916.2;gbkey=mRNA;gene=Snapc3;model_evidence=Supporting evidence includes similarity to: 4 mRNAs%2C 36 ESTs%2C 586 long SRA reads%2C and 95%25 coverage of the annotated genomic feature by RNAseq alignments%2C including 32 samples with support for all annotated introns;product=small nuclear RNA activating complex%2C polypeptide 3%2C transcript variant X11;transcript_id=XM_030253916.2;matches_ref_protein=True;valid_ORF=True;extra_copy_number=0
CM058244.1	Liftoff	exon	81146766	81147232	.	+	.	ID=exon-XM_030253916.2-1;Parent=rna-XM_030253916.2;Dbxref=GeneID:77634,GenBank:XM_030253916.2,MGI:MGI:1916338;gbkey=mRNA;gene=Snapc3;product=small nuclear RNA activating complex%2C polypeptide 3%2C transcript variant X11;transcript_id=XM_030253916.2;extra_copy_number=0
CM058244.1	Liftoff	exon	81147884	81147961	.	+	.	ID=exon-XM_030253916.2-2;Parent=rna-XM_030253916.2;Dbxref=GeneID:77634,GenBank:XM_030253916.2,MGI:MGI:1916338;gbkey=mRNA;gene=Snapc3;product=small nuclear RNA activating complex%2C polypeptide 3%2C transcript variant X11;transcript_id=XM_030253916.2;extra_copy_number=0
CM058244.1	Liftoff	exon	81156960	81157044	.	+	.	ID=exon-XM_030253916.2-3;Parent=rna-XM_030253916.2;Dbxref=GeneID:77634,GenBank:XM_030253916.2,MGI:MGI:1916338;gbkey=mRNA;gene=Snapc3;product=small nuclear RNA activating complex%2C polypeptide 3%2C transcript variant X11;transcript_id=XM_030253916.2;extra_copy_number=0
CM058244.1	Liftoff	exon	81164369	81164473	.	+	.	ID=exon-XM_030253916.2-4;Parent=rna-XM_030253916.2;Dbxref=GeneID:77634,GenBank:XM_030253916.2,MGI:MGI:1916338;gbkey=mRNA;gene=Snapc3;product=small nuclear RNA activating complex%2C polypeptide 3%2C transcript variant X11;transcript_id=XM_030253916.2;extra_copy_number=0
CM058244.1	Liftoff	exon	81165502	81165651	.	+	.	ID=exon-XM_030253916.2-5;Parent=rna-XM_030253916.2;Dbxref=GeneID:77634,GenBank:XM_030253916.2,MGI:MGI:1916338;gbkey=mRNA;gene=Snapc3;product=small nuclear RNA activating complex%2C polypeptide 3%2C transcript variant X11;transcript_id=XM_030253916.2;extra_copy_number=0
CM058244.1	Liftoff	exon	81171065	81171147	.	+	.	ID=exon-XM_030253916.2-6;Parent=rna-XM_030253916.2;Dbxref=GeneID:77634,GenBank:XM_030253916.2,MGI:MGI:1916338;gbkey=mRNA;gene=Snapc3;product=small nuclear RNA activating complex%2C polypeptide 3%2C transcript variant X11;transcript_id=XM_030253916.2;extra_copy_number=0
CM058244.1	Liftoff	exon	81179377	81179414	.	+	.	ID=exon-XM_030253916.2-7;Parent=rna-XM_030253916.2;Dbxref=GeneID:77634,GenBank:XM_030253916.2,MGI:MGI:1916338;gbkey=mRNA;gene=Snapc3;product=small nuclear RNA activating complex%2C polypeptide 3%2C transcript variant X11;transcript_id=XM_030253916.2;extra_copy_number=0
CM058244.1	Liftoff	exon	81180384	81180491	.	+	.	ID=exon-XM_030253916.2-8;Parent=rna-XM_030253916.2;Dbxref=GeneID:77634,GenBank:XM_030253916.2,MGI:MGI:1916338;gbkey=mRNA;gene=Snapc3;product=small nuclear RNA activating complex%2C polypeptide 3%2C transcript variant X11;transcript_id=XM_030253916.2;extra_copy_number=0
CM058244.1	Liftoff	exon	81182221	81183328	.	+	.	ID=exon-XM_030253916.2-9;Parent=rna-XM_030253916.2;Dbxref=GeneID:77634,GenBank:XM_030253916.2,MGI:MGI:1916338;gbkey=mRNA;gene=Snapc3;product=small nuclear RNA activating complex%2C polypeptide 3%2C transcript variant X11;transcript_id=XM_030253916.2;extra_copy_number=0
CM058244.1	Liftoff	exon	81189343	81189539	.	+	.	ID=exon-XM_030253916.2-10;Parent=rna-XM_030253916.2;Dbxref=GeneID:77634,GenBank:XM_030253916.2,MGI:MGI:1916338;gbkey=mRNA;gene=Snapc3;product=small nuclear RNA activating complex%2C polypeptide 3%2C transcript variant X11;transcript_id=XM_030253916.2;extra_copy_number=0
CM058244.1	Liftoff	exon	81195145	81195317	.	+	.	ID=exon-XM_030253916.2-11;Parent=rna-XM_030253916.2;Dbxref=GeneID:77634,GenBank:XM_030253916.2,MGI:MGI:1916338;gbkey=mRNA;gene=Snapc3;product=small nuclear RNA activating complex%2C polypeptide 3%2C transcript variant X11;transcript_id=XM_030253916.2;extra_copy_number=0
CM058244.1	Liftoff	exon	81196149	81202201	.	+	.	ID=exon-XM_030253916.2-12;Parent=rna-XM_030253916.2;Dbxref=GeneID:77634,GenBank:XM_030253916.2,MGI:MGI:1916338;gbkey=mRNA;gene=Snapc3;product=small nuclear RNA activating complex%2C polypeptide 3%2C transcript variant X11;transcript_id=XM_030253916.2;extra_copy_number=0
CM058244.1	Liftoff	CDS	81146931	81147232	.	+	.	ID=cds-XP_030109776.1;Parent=rna-XM_030253916.2;Dbxref=GeneID:77634,GenBank:XP_030109776.1,MGI:MGI:1916338;Name=XP_030109776.1;gbkey=CDS;gene=Snapc3;product=snRNA-activating protein complex subunit 3 isoform X4;protein_id=XP_030109776.1;extra_copy_number=0
CM058244.1	Liftoff	CDS	81147884	81147961	.	+	.	ID=cds-XP_030109776.1;Parent=rna-XM_030253916.2;Dbxref=GeneID:77634,GenBank:XP_030109776.1,MGI:MGI:1916338;Name=XP_030109776.1;gbkey=CDS;gene=Snapc3;product=snRNA-activating protein complex subunit 3 isoform X4;protein_id=XP_030109776.1;extra_copy_number=0
CM058244.1	Liftoff	CDS	81156960	81157044	.	+	.	ID=cds-XP_030109776.1;Parent=rna-XM_030253916.2;Dbxref=GeneID:77634,GenBank:XP_030109776.1,MGI:MGI:1916338;Name=XP_030109776.1;gbkey=CDS;gene=Snapc3;product=snRNA-activating protein complex subunit 3 isoform X4;protein_id=XP_030109776.1;extra_copy_number=0
CM058244.1	Liftoff	CDS	81164369	81164473	.	+	.	ID=cds-XP_030109776.1;Parent=rna-XM_030253916.2;Dbxref=GeneID:77634,GenBank:XP_030109776.1,MGI:MGI:1916338;Name=XP_030109776.1;gbkey=CDS;gene=Snapc3;product=snRNA-activating protein complex subunit 3 isoform X4;protein_id=XP_030109776.1;extra_copy_number=0
CM058244.1	Liftoff	CDS	81165502	81165651	.	+	.	ID=cds-XP_030109776.1;Parent=rna-XM_030253916.2;Dbxref=GeneID:77634,GenBank:XP_030109776.1,MGI:MGI:1916338;Name=XP_030109776.1;gbkey=CDS;gene=Snapc3;product=snRNA-activating protein complex subunit 3 isoform X4;protein_id=XP_030109776.1;extra_copy_number=0
CM058244.1	Liftoff	CDS	81171065	81171147	.	+	.	ID=cds-XP_030109776.1;Parent=rna-XM_030253916.2;Dbxref=GeneID:77634,GenBank:XP_030109776.1,MGI:MGI:1916338;Name=XP_030109776.1;gbkey=CDS;gene=Snapc3;product=snRNA-activating protein complex subunit 3 isoform X4;protein_id=XP_030109776.1;extra_copy_number=0
CM058244.1	Liftoff	CDS	81179377	81179413	.	+	.	ID=cds-XP_030109776.1;Parent=rna-XM_030253916.2;Dbxref=GeneID:77634,GenBank:XP_030109776.1,MGI:MGI:1916338;Name=XP_030109776.1;gbkey=CDS;gene=Snapc3;product=snRNA-activating protein complex subunit 3 isoform X4;protein_id=XP_030109776.1;extra_copy_number=0
CM058244.1	Liftoff	mRNA	81146766	81202199	.	+	.	ID=rna-XM_036164548.1;Parent=gene-Snapc3;Dbxref=GeneID:77634,GenBank:XM_036164548.1,MGI:MGI:1916338;Name=XM_036164548.1;gbkey=mRNA;gene=Snapc3;model_evidence=Supporting evidence includes similarity to: 2 mRNAs%2C 50 ESTs%2C 1279 long SRA reads%2C and 97%25 coverage of the annotated genomic feature by RNAseq alignments%2C including 23 samples with support for all annotated introns;product=small nuclear RNA activating complex%2C polypeptide 3%2C transcript variant X12;transcript_id=XM_036164548.1;matches_ref_protein=True;valid_ORF=True;extra_copy_number=0
CM058244.1	Liftoff	exon	81146766	81147232	.	+	.	ID=exon-XM_036164548.1-1;Parent=rna-XM_036164548.1;Dbxref=GeneID:77634,GenBank:XM_036164548.1,MGI:MGI:1916338;gbkey=mRNA;gene=Snapc3;product=small nuclear RNA activating complex%2C polypeptide 3%2C transcript variant X12;transcript_id=XM_036164548.1;extra_copy_number=0
CM058244.1	Liftoff	exon	81147884	81147961	.	+	.	ID=exon-XM_036164548.1-2;Parent=rna-XM_036164548.1;Dbxref=GeneID:77634,GenBank:XM_036164548.1,MGI:MGI:1916338;gbkey=mRNA;gene=Snapc3;product=small nuclear RNA activating complex%2C polypeptide 3%2C transcript variant X12;transcript_id=XM_036164548.1;extra_copy_number=0
CM058244.1	Liftoff	exon	81156960	81157044	.	+	.	ID=exon-XM_036164548.1-3;Parent=rna-XM_036164548.1;Dbxref=GeneID:77634,GenBank:XM_036164548.1,MGI:MGI:1916338;gbkey=mRNA;gene=Snapc3;product=small nuclear RNA activating complex%2C polypeptide 3%2C transcript variant X12;transcript_id=XM_036164548.1;extra_copy_number=0
CM058244.1	Liftoff	exon	81164369	81164473	.	+	.	ID=exon-XM_036164548.1-4;Parent=rna-XM_036164548.1;Dbxref=GeneID:77634,GenBank:XM_036164548.1,MGI:MGI:1916338;gbkey=mRNA;gene=Snapc3;product=small nuclear RNA activating complex%2C polypeptide 3%2C transcript variant X12;transcript_id=XM_036164548.1;extra_copy_number=0
CM058244.1	Liftoff	exon	81165502	81165651	.	+	.	ID=exon-XM_036164548.1-5;Parent=rna-XM_036164548.1;Dbxref=GeneID:77634,GenBank:XM_036164548.1,MGI:MGI:1916338;gbkey=mRNA;gene=Snapc3;product=small nuclear RNA activating complex%2C polypeptide 3%2C transcript variant X12;transcript_id=XM_036164548.1;extra_copy_number=0
CM058244.1	Liftoff	exon	81166765	81166901	.	+	.	ID=exon-XM_036164548.1-6;Parent=rna-XM_036164548.1;Dbxref=GeneID:77634,GenBank:XM_036164548.1,MGI:MGI:1916338;gbkey=mRNA;gene=Snapc3;product=small nuclear RNA activating complex%2C polypeptide 3%2C transcript variant X12;transcript_id=XM_036164548.1;extra_copy_number=0
CM058244.1	Liftoff	exon	81171065	81171147	.	+	.	ID=exon-XM_036164548.1-7;Parent=rna-XM_036164548.1;Dbxref=GeneID:77634,GenBank:XM_036164548.1,MGI:MGI:1916338;gbkey=mRNA;gene=Snapc3;product=small nuclear RNA activating complex%2C polypeptide 3%2C transcript variant X12;transcript_id=XM_036164548.1;extra_copy_number=0
CM058244.1	Liftoff	exon	81179250	81179414	.	+	.	ID=exon-XM_036164548.1-8;Parent=rna-XM_036164548.1;Dbxref=GeneID:77634,GenBank:XM_036164548.1,MGI:MGI:1916338;gbkey=mRNA;gene=Snapc3;product=small nuclear RNA activating complex%2C polypeptide 3%2C transcript variant X12;transcript_id=XM_036164548.1;extra_copy_number=0
CM058244.1	Liftoff	exon	81180384	81180491	.	+	.	ID=exon-XM_036164548.1-9;Parent=rna-XM_036164548.1;Dbxref=GeneID:77634,GenBank:XM_036164548.1,MGI:MGI:1916338;gbkey=mRNA;gene=Snapc3;product=small nuclear RNA activating complex%2C polypeptide 3%2C transcript variant X12;transcript_id=XM_036164548.1;extra_copy_number=0
CM058244.1	Liftoff	exon	81182221	81183328	.	+	.	ID=exon-XM_036164548.1-10;Parent=rna-XM_036164548.1;Dbxref=GeneID:77634,GenBank:XM_036164548.1,MGI:MGI:1916338;gbkey=mRNA;gene=Snapc3;product=small nuclear RNA activating complex%2C polypeptide 3%2C transcript variant X12;transcript_id=XM_036164548.1;extra_copy_number=0
CM058244.1	Liftoff	exon	81189343	81189539	.	+	.	ID=exon-XM_036164548.1-11;Parent=rna-XM_036164548.1;Dbxref=GeneID:77634,GenBank:XM_036164548.1,MGI:MGI:1916338;gbkey=mRNA;gene=Snapc3;product=small nuclear RNA activating complex%2C polypeptide 3%2C transcript variant X12;transcript_id=XM_036164548.1;extra_copy_number=0
CM058244.1	Liftoff	exon	81190211	81195317	.	+	.	ID=exon-XM_036164548.1-12;Parent=rna-XM_036164548.1;Dbxref=GeneID:77634,GenBank:XM_036164548.1,MGI:MGI:1916338;gbkey=mRNA;gene=Snapc3;product=small nuclear RNA activating complex%2C polypeptide 3%2C transcript variant X12;transcript_id=XM_036164548.1;extra_copy_number=0
CM058244.1	Liftoff	exon	81196149	81202199	.	+	.	ID=exon-XM_036164548.1-13;Parent=rna-XM_036164548.1;Dbxref=GeneID:77634,GenBank:XM_036164548.1,MGI:MGI:1916338;gbkey=mRNA;gene=Snapc3;product=small nuclear RNA activating complex%2C polypeptide 3%2C transcript variant X12;transcript_id=XM_036164548.1;extra_copy_number=0
CM058244.1	Liftoff	CDS	81146931	81147232	.	+	.	ID=cds-XP_036020441.1;Parent=rna-XM_036164548.1;Dbxref=GeneID:77634,GenBank:XP_036020441.1,MGI:MGI:1916338;Name=XP_036020441.1;gbkey=CDS;gene=Snapc3;product=snRNA-activating protein complex subunit 3 isoform X5;protein_id=XP_036020441.1;extra_copy_number=0
CM058244.1	Liftoff	CDS	81147884	81147961	.	+	.	ID=cds-XP_036020441.1;Parent=rna-XM_036164548.1;Dbxref=GeneID:77634,GenBank:XP_036020441.1,MGI:MGI:1916338;Name=XP_036020441.1;gbkey=CDS;gene=Snapc3;product=snRNA-activating protein complex subunit 3 isoform X5;protein_id=XP_036020441.1;extra_copy_number=0
CM058244.1	Liftoff	CDS	81156960	81157044	.	+	.	ID=cds-XP_036020441.1;Parent=rna-XM_036164548.1;Dbxref=GeneID:77634,GenBank:XP_036020441.1,MGI:MGI:1916338;Name=XP_036020441.1;gbkey=CDS;gene=Snapc3;product=snRNA-activating protein complex subunit 3 isoform X5;protein_id=XP_036020441.1;extra_copy_number=0
CM058244.1	Liftoff	CDS	81164369	81164473	.	+	.	ID=cds-XP_036020441.1;Parent=rna-XM_036164548.1;Dbxref=GeneID:77634,GenBank:XP_036020441.1,MGI:MGI:1916338;Name=XP_036020441.1;gbkey=CDS;gene=Snapc3;product=snRNA-activating protein complex subunit 3 isoform X5;protein_id=XP_036020441.1;extra_copy_number=0
CM058244.1	Liftoff	CDS	81165502	81165651	.	+	.	ID=cds-XP_036020441.1;Parent=rna-XM_036164548.1;Dbxref=GeneID:77634,GenBank:XP_036020441.1,MGI:MGI:1916338;Name=XP_036020441.1;gbkey=CDS;gene=Snapc3;product=snRNA-activating protein complex subunit 3 isoform X5;protein_id=XP_036020441.1;extra_copy_number=0
CM058244.1	Liftoff	CDS	81166765	81166782	.	+	.	ID=cds-XP_036020441.1;Parent=rna-XM_036164548.1;Dbxref=GeneID:77634,GenBank:XP_036020441.1,MGI:MGI:1916338;Name=XP_036020441.1;gbkey=CDS;gene=Snapc3;product=snRNA-activating protein complex subunit 3 isoform X5;protein_id=XP_036020441.1;extra_copy_number=0
CM058244.1	Liftoff	mRNA	81146902	81171264	.	+	.	ID=rna-NM_001358795.1;Parent=gene-Snapc3;Dbxref=GeneID:77634,GenBank:NM_001358795.1,MGI:MGI:1916338;Name=NM_001358795.1;gbkey=mRNA;gene=Snapc3;product=small nuclear RNA activating complex%2C polypeptide 3%2C transcript variant 4;transcript_id=NM_001358795.1;matches_ref_protein=True;valid_ORF=True;extra_copy_number=0
CM058244.1	Liftoff	exon	81146902	81147232	.	+	.	ID=exon-NM_001358795.1-1;Parent=rna-NM_001358795.1;Dbxref=GeneID:77634,GenBank:NM_001358795.1,MGI:MGI:1916338;gbkey=mRNA;gene=Snapc3;product=small nuclear RNA activating complex%2C polypeptide 3%2C transcript variant 4;transcript_id=NM_001358795.1;extra_copy_number=0
CM058244.1	Liftoff	exon	81147884	81147961	.	+	.	ID=exon-NM_001358795.1-2;Parent=rna-NM_001358795.1;Dbxref=GeneID:77634,GenBank:NM_001358795.1,MGI:MGI:1916338;gbkey=mRNA;gene=Snapc3;product=small nuclear RNA activating complex%2C polypeptide 3%2C transcript variant 4;transcript_id=NM_001358795.1;extra_copy_number=0
CM058244.1	Liftoff	exon	81156960	81157044	.	+	.	ID=exon-NM_001358795.1-3;Parent=rna-NM_001358795.1;Dbxref=GeneID:77634,GenBank:NM_001358795.1,MGI:MGI:1916338;gbkey=mRNA;gene=Snapc3;product=small nuclear RNA activating complex%2C polypeptide 3%2C transcript variant 4;transcript_id=NM_001358795.1;extra_copy_number=0
CM058244.1	Liftoff	exon	81164369	81164473	.	+	.	ID=exon-NM_001358795.1-4;Parent=rna-NM_001358795.1;Dbxref=GeneID:77634,GenBank:NM_001358795.1,MGI:MGI:1916338;gbkey=mRNA;gene=Snapc3;product=small nuclear RNA activating complex%2C polypeptide 3%2C transcript variant 4;transcript_id=NM_001358795.1;extra_copy_number=0
CM058244.1	Liftoff	exon	81165502	81165651	.	+	.	ID=exon-NM_001358795.1-5;Parent=rna-NM_001358795.1;Dbxref=GeneID:77634,GenBank:NM_001358795.1,MGI:MGI:1916338;gbkey=mRNA;gene=Snapc3;product=small nuclear RNA activating complex%2C polypeptide 3%2C transcript variant 4;transcript_id=NM_001358795.1;extra_copy_number=0
CM058244.1	Liftoff	exon	81171065	81171264	.	+	.	ID=exon-NM_001358795.1-6;Parent=rna-NM_001358795.1;Dbxref=GeneID:77634,GenBank:NM_001358795.1,MGI:MGI:1916338;gbkey=mRNA;gene=Snapc3;product=small nuclear RNA activating complex%2C polypeptide 3%2C transcript variant 4;transcript_id=NM_001358795.1;extra_copy_number=0
CM058244.1	Liftoff	CDS	81146931	81147232	.	+	.	ID=cds-NP_001345724.1;Parent=rna-NM_001358795.1;Dbxref=CCDS:CCDS89770.1,GeneID:77634,GenBank:NP_001345724.1,MGI:MGI:1916338;Name=NP_001345724.1;Note=isoform 2 is encoded by transcript variant 4;gbkey=CDS;gene=Snapc3;product=snRNA-activating protein complex subunit 3 isoform 2;protein_id=NP_001345724.1;extra_copy_number=0
CM058244.1	Liftoff	CDS	81147884	81147961	.	+	.	ID=cds-NP_001345724.1;Parent=rna-NM_001358795.1;Dbxref=CCDS:CCDS89770.1,GeneID:77634,GenBank:NP_001345724.1,MGI:MGI:1916338;Name=NP_001345724.1;Note=isoform 2 is encoded by transcript variant 4;gbkey=CDS;gene=Snapc3;product=snRNA-activating protein complex subunit 3 isoform 2;protein_id=NP_001345724.1;extra_copy_number=0
CM058244.1	Liftoff	CDS	81156960	81157044	.	+	.	ID=cds-NP_001345724.1;Parent=rna-NM_001358795.1;Dbxref=CCDS:CCDS89770.1,GeneID:77634,GenBank:NP_001345724.1,MGI:MGI:1916338;Name=NP_001345724.1;Note=isoform 2 is encoded by transcript variant 4;gbkey=CDS;gene=Snapc3;product=snRNA-activating protein complex subunit 3 isoform 2;protein_id=NP_001345724.1;extra_copy_number=0
CM058244.1	Liftoff	CDS	81164369	81164473	.	+	.	ID=cds-NP_001345724.1;Parent=rna-NM_001358795.1;Dbxref=CCDS:CCDS89770.1,GeneID:77634,GenBank:NP_001345724.1,MGI:MGI:1916338;Name=NP_001345724.1;Note=isoform 2 is encoded by transcript variant 4;gbkey=CDS;gene=Snapc3;product=snRNA-activating protein complex subunit 3 isoform 2;protein_id=NP_001345724.1;extra_copy_number=0
CM058244.1	Liftoff	CDS	81165502	81165651	.	+	.	ID=cds-NP_001345724.1;Parent=rna-NM_001358795.1;Dbxref=CCDS:CCDS89770.1,GeneID:77634,GenBank:NP_001345724.1,MGI:MGI:1916338;Name=NP_001345724.1;Note=isoform 2 is encoded by transcript variant 4;gbkey=CDS;gene=Snapc3;product=snRNA-activating protein complex subunit 3 isoform 2;protein_id=NP_001345724.1;extra_copy_number=0
CM058244.1	Liftoff	CDS	81171065	81171154	.	+	.	ID=cds-NP_001345724.1;Parent=rna-NM_001358795.1;Dbxref=CCDS:CCDS89770.1,GeneID:77634,GenBank:NP_001345724.1,MGI:MGI:1916338;Name=NP_001345724.1;Note=isoform 2 is encoded by transcript variant 4;gbkey=CDS;gene=Snapc3;product=snRNA-activating protein complex subunit 3 isoform 2;protein_id=NP_001345724.1;extra_copy_number=0
CM058244.1	Liftoff	mRNA	81146902	81182520	.	+	.	ID=rna-NM_029949.4;Parent=gene-Snapc3;Dbxref=GeneID:77634,GenBank:NM_029949.4,MGI:MGI:1916338;Name=NM_029949.4;gbkey=mRNA;gene=Snapc3;product=small nuclear RNA activating complex%2C polypeptide 3%2C transcript variant 1;tag=RefSeq Select;transcript_id=NM_029949.4;matches_ref_protein=True;valid_ORF=True;extra_copy_number=0
CM058244.1	Liftoff	exon	81146902	81147232	.	+	.	ID=exon-NM_029949.4-1;Parent=rna-NM_029949.4;Dbxref=GeneID:77634,GenBank:NM_029949.4,MGI:MGI:1916338;gbkey=mRNA;gene=Snapc3;product=small nuclear RNA activating complex%2C polypeptide 3%2C transcript variant 1;tag=RefSeq Select;transcript_id=NM_029949.4;extra_copy_number=0
CM058244.1	Liftoff	exon	81147884	81147961	.	+	.	ID=exon-NM_029949.4-2;Parent=rna-NM_029949.4;Dbxref=GeneID:77634,GenBank:NM_029949.4,MGI:MGI:1916338;gbkey=mRNA;gene=Snapc3;product=small nuclear RNA activating complex%2C polypeptide 3%2C transcript variant 1;tag=RefSeq Select;transcript_id=NM_029949.4;extra_copy_number=0
CM058244.1	Liftoff	exon	81156960	81157044	.	+	.	ID=exon-NM_029949.4-3;Parent=rna-NM_029949.4;Dbxref=GeneID:77634,GenBank:NM_029949.4,MGI:MGI:1916338;gbkey=mRNA;gene=Snapc3;product=small nuclear RNA activating complex%2C polypeptide 3%2C transcript variant 1;tag=RefSeq Select;transcript_id=NM_029949.4;extra_copy_number=0
CM058244.1	Liftoff	exon	81164369	81164473	.	+	.	ID=exon-NM_029949.4-4;Parent=rna-NM_029949.4;Dbxref=GeneID:77634,GenBank:NM_029949.4,MGI:MGI:1916338;gbkey=mRNA;gene=Snapc3;product=small nuclear RNA activating complex%2C polypeptide 3%2C transcript variant 1;tag=RefSeq Select;transcript_id=NM_029949.4;extra_copy_number=0
CM058244.1	Liftoff	exon	81165502	81165651	.	+	.	ID=exon-NM_029949.4-5;Parent=rna-NM_029949.4;Dbxref=GeneID:77634,GenBank:NM_029949.4,MGI:MGI:1916338;gbkey=mRNA;gene=Snapc3;product=small nuclear RNA activating complex%2C polypeptide 3%2C transcript variant 1;tag=RefSeq Select;transcript_id=NM_029949.4;extra_copy_number=0
CM058244.1	Liftoff	exon	81171065	81171147	.	+	.	ID=exon-NM_029949.4-6;Parent=rna-NM_029949.4;Dbxref=GeneID:77634,GenBank:NM_029949.4,MGI:MGI:1916338;gbkey=mRNA;gene=Snapc3;product=small nuclear RNA activating complex%2C polypeptide 3%2C transcript variant 1;tag=RefSeq Select;transcript_id=NM_029949.4;extra_copy_number=0
CM058244.1	Liftoff	exon	81179250	81179414	.	+	.	ID=exon-NM_029949.4-7;Parent=rna-NM_029949.4;Dbxref=GeneID:77634,GenBank:NM_029949.4,MGI:MGI:1916338;gbkey=mRNA;gene=Snapc3;product=small nuclear RNA activating complex%2C polypeptide 3%2C transcript variant 1;tag=RefSeq Select;transcript_id=NM_029949.4;extra_copy_number=0
CM058244.1	Liftoff	exon	81180384	81180491	.	+	.	ID=exon-NM_029949.4-8;Parent=rna-NM_029949.4;Dbxref=GeneID:77634,GenBank:NM_029949.4,MGI:MGI:1916338;gbkey=mRNA;gene=Snapc3;product=small nuclear RNA activating complex%2C polypeptide 3%2C transcript variant 1;tag=RefSeq Select;transcript_id=NM_029949.4;extra_copy_number=0
CM058244.1	Liftoff	exon	81182221	81182520	.	+	.	ID=exon-NM_029949.4-9;Parent=rna-NM_029949.4;Dbxref=GeneID:77634,GenBank:NM_029949.4,MGI:MGI:1916338;gbkey=mRNA;gene=Snapc3;product=small nuclear RNA activating complex%2C polypeptide 3%2C transcript variant 1;tag=RefSeq Select;transcript_id=NM_029949.4;extra_copy_number=0
CM058244.1	Liftoff	CDS	81146931	81147232	.	+	.	ID=cds-NP_084225.1;Parent=rna-NM_029949.4;Dbxref=CCDS:CCDS38792.1,GeneID:77634,GenBank:NP_084225.1,MGI:MGI:1916338;Name=NP_084225.1;Note=isoform 1 is encoded by transcript variant 1;gbkey=CDS;gene=Snapc3;product=snRNA-activating protein complex subunit 3 isoform 1;protein_id=NP_084225.1;tag=RefSeq Select;extra_copy_number=0
CM058244.1	Liftoff	CDS	81147884	81147961	.	+	.	ID=cds-NP_084225.1;Parent=rna-NM_029949.4;Dbxref=CCDS:CCDS38792.1,GeneID:77634,GenBank:NP_084225.1,MGI:MGI:1916338;Name=NP_084225.1;Note=isoform 1 is encoded by transcript variant 1;gbkey=CDS;gene=Snapc3;product=snRNA-activating protein complex subunit 3 isoform 1;protein_id=NP_084225.1;tag=RefSeq Select;extra_copy_number=0
CM058244.1	Liftoff	CDS	81156960	81157044	.	+	.	ID=cds-NP_084225.1;Parent=rna-NM_029949.4;Dbxref=CCDS:CCDS38792.1,GeneID:77634,GenBank:NP_084225.1,MGI:MGI:1916338;Name=NP_084225.1;Note=isoform 1 is encoded by transcript variant 1;gbkey=CDS;gene=Snapc3;product=snRNA-activating protein complex subunit 3 isoform 1;protein_id=NP_084225.1;tag=RefSeq Select;extra_copy_number=0
CM058244.1	Liftoff	CDS	81164369	81164473	.	+	.	ID=cds-NP_084225.1;Parent=rna-NM_029949.4;Dbxref=CCDS:CCDS38792.1,GeneID:77634,GenBank:NP_084225.1,MGI:MGI:1916338;Name=NP_084225.1;Note=isoform 1 is encoded by transcript variant 1;gbkey=CDS;gene=Snapc3;product=snRNA-activating protein complex subunit 3 isoform 1;protein_id=NP_084225.1;tag=RefSeq Select;extra_copy_number=0
CM058244.1	Liftoff	CDS	81165502	81165651	.	+	.	ID=cds-NP_084225.1;Parent=rna-NM_029949.4;Dbxref=CCDS:CCDS38792.1,GeneID:77634,GenBank:NP_084225.1,MGI:MGI:1916338;Name=NP_084225.1;Note=isoform 1 is encoded by transcript variant 1;gbkey=CDS;gene=Snapc3;product=snRNA-activating protein complex subunit 3 isoform 1;protein_id=NP_084225.1;tag=RefSeq Select;extra_copy_number=0
CM058244.1	Liftoff	CDS	81171065	81171147	.	+	.	ID=cds-NP_084225.1;Parent=rna-NM_029949.4;Dbxref=CCDS:CCDS38792.1,GeneID:77634,GenBank:NP_084225.1,MGI:MGI:1916338;Name=NP_084225.1;Note=isoform 1 is encoded by transcript variant 1;gbkey=CDS;gene=Snapc3;product=snRNA-activating protein complex subunit 3 isoform 1;protein_id=NP_084225.1;tag=RefSeq Select;extra_copy_number=0
CM058244.1	Liftoff	CDS	81179250	81179414	.	+	.	ID=cds-NP_084225.1;Parent=rna-NM_029949.4;Dbxref=CCDS:CCDS38792.1,GeneID:77634,GenBank:NP_084225.1,MGI:MGI:1916338;Name=NP_084225.1;Note=isoform 1 is encoded by transcript variant 1;gbkey=CDS;gene=Snapc3;product=snRNA-activating protein complex subunit 3 isoform 1;protein_id=NP_084225.1;tag=RefSeq Select;extra_copy_number=0
CM058244.1	Liftoff	CDS	81180384	81180491	.	+	.	ID=cds-NP_084225.1;Parent=rna-NM_029949.4;Dbxref=CCDS:CCDS38792.1,GeneID:77634,GenBank:NP_084225.1,MGI:MGI:1916338;Name=NP_084225.1;Note=isoform 1 is encoded by transcript variant 1;gbkey=CDS;gene=Snapc3;product=snRNA-activating protein complex subunit 3 isoform 1;protein_id=NP_084225.1;tag=RefSeq Select;extra_copy_number=0
CM058244.1	Liftoff	CDS	81182221	81182368	.	+	.	ID=cds-NP_084225.1;Parent=rna-NM_029949.4;Dbxref=CCDS:CCDS38792.1,GeneID:77634,GenBank:NP_084225.1,MGI:MGI:1916338;Name=NP_084225.1;Note=isoform 1 is encoded by transcript variant 1;gbkey=CDS;gene=Snapc3;product=snRNA-activating protein complex subunit 3 isoform 1;protein_id=NP_084225.1;tag=RefSeq Select;extra_copy_number=0
CM058244.1	Liftoff	transcript	81146902	81196856	.	+	.	ID=rna-NR_152448.1;Parent=gene-Snapc3;Dbxref=GeneID:77634,GenBank:NR_152448.1,MGI:MGI:1916338;Name=NR_152448.1;gbkey=misc_RNA;gene=Snapc3;product=small nuclear RNA activating complex%2C polypeptide 3%2C transcript variant 2;transcript_id=NR_152448.1;extra_copy_number=0
CM058244.1	Liftoff	exon	81146902	81147232	.	+	.	ID=exon-NR_152448.1-1;Parent=rna-NR_152448.1;Dbxref=GeneID:77634,GenBank:NR_152448.1,MGI:MGI:1916338;gbkey=misc_RNA;gene=Snapc3;product=small nuclear RNA activating complex%2C polypeptide 3%2C transcript variant 2;transcript_id=NR_152448.1;extra_copy_number=0
CM058244.1	Liftoff	exon	81147884	81147961	.	+	.	ID=exon-NR_152448.1-2;Parent=rna-NR_152448.1;Dbxref=GeneID:77634,GenBank:NR_152448.1,MGI:MGI:1916338;gbkey=misc_RNA;gene=Snapc3;product=small nuclear RNA activating complex%2C polypeptide 3%2C transcript variant 2;transcript_id=NR_152448.1;extra_copy_number=0
CM058244.1	Liftoff	exon	81156960	81157044	.	+	.	ID=exon-NR_152448.1-3;Parent=rna-NR_152448.1;Dbxref=GeneID:77634,GenBank:NR_152448.1,MGI:MGI:1916338;gbkey=misc_RNA;gene=Snapc3;product=small nuclear RNA activating complex%2C polypeptide 3%2C transcript variant 2;transcript_id=NR_152448.1;extra_copy_number=0
CM058244.1	Liftoff	exon	81164369	81164473	.	+	.	ID=exon-NR_152448.1-4;Parent=rna-NR_152448.1;Dbxref=GeneID:77634,GenBank:NR_152448.1,MGI:MGI:1916338;gbkey=misc_RNA;gene=Snapc3;product=small nuclear RNA activating complex%2C polypeptide 3%2C transcript variant 2;transcript_id=NR_152448.1;extra_copy_number=0
CM058244.1	Liftoff	exon	81165502	81165651	.	+	.	ID=exon-NR_152448.1-5;Parent=rna-NR_152448.1;Dbxref=GeneID:77634,GenBank:NR_152448.1,MGI:MGI:1916338;gbkey=misc_RNA;gene=Snapc3;product=small nuclear RNA activating complex%2C polypeptide 3%2C transcript variant 2;transcript_id=NR_152448.1;extra_copy_number=0
CM058244.1	Liftoff	exon	81171065	81171147	.	+	.	ID=exon-NR_152448.1-6;Parent=rna-NR_152448.1;Dbxref=GeneID:77634,GenBank:NR_152448.1,MGI:MGI:1916338;gbkey=misc_RNA;gene=Snapc3;product=small nuclear RNA activating complex%2C polypeptide 3%2C transcript variant 2;transcript_id=NR_152448.1;extra_copy_number=0
CM058244.1	Liftoff	exon	81179250	81179414	.	+	.	ID=exon-NR_152448.1-7;Parent=rna-NR_152448.1;Dbxref=GeneID:77634,GenBank:NR_152448.1,MGI:MGI:1916338;gbkey=misc_RNA;gene=Snapc3;product=small nuclear RNA activating complex%2C polypeptide 3%2C transcript variant 2;transcript_id=NR_152448.1;extra_copy_number=0
CM058244.1	Liftoff	exon	81180384	81180491	.	+	.	ID=exon-NR_152448.1-8;Parent=rna-NR_152448.1;Dbxref=GeneID:77634,GenBank:NR_152448.1,MGI:MGI:1916338;gbkey=misc_RNA;gene=Snapc3;product=small nuclear RNA activating complex%2C polypeptide 3%2C transcript variant 2;transcript_id=NR_152448.1;extra_copy_number=0
CM058244.1	Liftoff	exon	81182221	81183328	.	+	.	ID=exon-NR_152448.1-9;Parent=rna-NR_152448.1;Dbxref=GeneID:77634,GenBank:NR_152448.1,MGI:MGI:1916338;gbkey=misc_RNA;gene=Snapc3;product=small nuclear RNA activating complex%2C polypeptide 3%2C transcript variant 2;transcript_id=NR_152448.1;extra_copy_number=0
CM058244.1	Liftoff	exon	81195145	81195317	.	+	.	ID=exon-NR_152448.1-10;Parent=rna-NR_152448.1;Dbxref=GeneID:77634,GenBank:NR_152448.1,MGI:MGI:1916338;gbkey=misc_RNA;gene=Snapc3;product=small nuclear RNA activating complex%2C polypeptide 3%2C transcript variant 2;transcript_id=NR_152448.1;extra_copy_number=0
CM058244.1	Liftoff	exon	81196149	81196201	.	+	.	ID=exon-NR_152448.1-11;Parent=rna-NR_152448.1;Dbxref=GeneID:77634,GenBank:NR_152448.1,MGI:MGI:1916338;gbkey=misc_RNA;gene=Snapc3;product=small nuclear RNA activating complex%2C polypeptide 3%2C transcript variant 2;transcript_id=NR_152448.1;extra_copy_number=0
CM058244.1	Liftoff	exon	81196561	81196856	.	+	.	ID=exon-NR_152448.1-12;Parent=rna-NR_152448.1;Dbxref=GeneID:77634,GenBank:NR_152448.1,MGI:MGI:1916338;gbkey=misc_RNA;gene=Snapc3;product=small nuclear RNA activating complex%2C polypeptide 3%2C transcript variant 2;transcript_id=NR_152448.1;extra_copy_number=0
CM058244.1	Liftoff	transcript	81146902	81198362	.	+	.	ID=rna-NR_152449.1;Parent=gene-Snapc3;Dbxref=GeneID:77634,GenBank:NR_152449.1,MGI:MGI:1916338;Name=NR_152449.1;gbkey=misc_RNA;gene=Snapc3;product=small nuclear RNA activating complex%2C polypeptide 3%2C transcript variant 3;transcript_id=NR_152449.1;extra_copy_number=0
CM058244.1	Liftoff	exon	81146902	81147232	.	+	.	ID=exon-NR_152449.1-1;Parent=rna-NR_152449.1;Dbxref=GeneID:77634,GenBank:NR_152449.1,MGI:MGI:1916338;gbkey=misc_RNA;gene=Snapc3;product=small nuclear RNA activating complex%2C polypeptide 3%2C transcript variant 3;transcript_id=NR_152449.1;extra_copy_number=0
CM058244.1	Liftoff	exon	81147884	81147961	.	+	.	ID=exon-NR_152449.1-2;Parent=rna-NR_152449.1;Dbxref=GeneID:77634,GenBank:NR_152449.1,MGI:MGI:1916338;gbkey=misc_RNA;gene=Snapc3;product=small nuclear RNA activating complex%2C polypeptide 3%2C transcript variant 3;transcript_id=NR_152449.1;extra_copy_number=0
CM058244.1	Liftoff	exon	81156960	81157044	.	+	.	ID=exon-NR_152449.1-3;Parent=rna-NR_152449.1;Dbxref=GeneID:77634,GenBank:NR_152449.1,MGI:MGI:1916338;gbkey=misc_RNA;gene=Snapc3;product=small nuclear RNA activating complex%2C polypeptide 3%2C transcript variant 3;transcript_id=NR_152449.1;extra_copy_number=0
CM058244.1	Liftoff	exon	81164369	81164473	.	+	.	ID=exon-NR_152449.1-4;Parent=rna-NR_152449.1;Dbxref=GeneID:77634,GenBank:NR_152449.1,MGI:MGI:1916338;gbkey=misc_RNA;gene=Snapc3;product=small nuclear RNA activating complex%2C polypeptide 3%2C transcript variant 3;transcript_id=NR_152449.1;extra_copy_number=0
CM058244.1	Liftoff	exon	81165502	81165651	.	+	.	ID=exon-NR_152449.1-5;Parent=rna-NR_152449.1;Dbxref=GeneID:77634,GenBank:NR_152449.1,MGI:MGI:1916338;gbkey=misc_RNA;gene=Snapc3;product=small nuclear RNA activating complex%2C polypeptide 3%2C transcript variant 3;transcript_id=NR_152449.1;extra_copy_number=0
CM058244.1	Liftoff	exon	81166765	81166901	.	+	.	ID=exon-NR_152449.1-6;Parent=rna-NR_152449.1;Dbxref=GeneID:77634,GenBank:NR_152449.1,MGI:MGI:1916338;gbkey=misc_RNA;gene=Snapc3;product=small nuclear RNA activating complex%2C polypeptide 3%2C transcript variant 3;transcript_id=NR_152449.1;extra_copy_number=0
CM058244.1	Liftoff	exon	81171065	81171147	.	+	.	ID=exon-NR_152449.1-7;Parent=rna-NR_152449.1;Dbxref=GeneID:77634,GenBank:NR_152449.1,MGI:MGI:1916338;gbkey=misc_RNA;gene=Snapc3;product=small nuclear RNA activating complex%2C polypeptide 3%2C transcript variant 3;transcript_id=NR_152449.1;extra_copy_number=0
CM058244.1	Liftoff	exon	81179250	81179414	.	+	.	ID=exon-NR_152449.1-8;Parent=rna-NR_152449.1;Dbxref=GeneID:77634,GenBank:NR_152449.1,MGI:MGI:1916338;gbkey=misc_RNA;gene=Snapc3;product=small nuclear RNA activating complex%2C polypeptide 3%2C transcript variant 3;transcript_id=NR_152449.1;extra_copy_number=0
CM058244.1	Liftoff	exon	81180384	81180491	.	+	.	ID=exon-NR_152449.1-9;Parent=rna-NR_152449.1;Dbxref=GeneID:77634,GenBank:NR_152449.1,MGI:MGI:1916338;gbkey=misc_RNA;gene=Snapc3;product=small nuclear RNA activating complex%2C polypeptide 3%2C transcript variant 3;transcript_id=NR_152449.1;extra_copy_number=0
CM058244.1	Liftoff	exon	81182221	81183328	.	+	.	ID=exon-NR_152449.1-10;Parent=rna-NR_152449.1;Dbxref=GeneID:77634,GenBank:NR_152449.1,MGI:MGI:1916338;gbkey=misc_RNA;gene=Snapc3;product=small nuclear RNA activating complex%2C polypeptide 3%2C transcript variant 3;transcript_id=NR_152449.1;extra_copy_number=0
CM058244.1	Liftoff	exon	81195145	81195317	.	+	.	ID=exon-NR_152449.1-11;Parent=rna-NR_152449.1;Dbxref=GeneID:77634,GenBank:NR_152449.1,MGI:MGI:1916338;gbkey=misc_RNA;gene=Snapc3;product=small nuclear RNA activating complex%2C polypeptide 3%2C transcript variant 3;transcript_id=NR_152449.1;extra_copy_number=0
CM058244.1	Liftoff	exon	81196149	81196201	.	+	.	ID=exon-NR_152449.1-12;Parent=rna-NR_152449.1;Dbxref=GeneID:77634,GenBank:NR_152449.1,MGI:MGI:1916338;gbkey=misc_RNA;gene=Snapc3;product=small nuclear RNA activating complex%2C polypeptide 3%2C transcript variant 3;transcript_id=NR_152449.1;extra_copy_number=0
CM058244.1	Liftoff	exon	81196561	81198362	.	+	.	ID=exon-NR_152449.1-13;Parent=rna-NR_152449.1;Dbxref=GeneID:77634,GenBank:NR_152449.1,MGI:MGI:1916338;gbkey=misc_RNA;gene=Snapc3;product=small nuclear RNA activating complex%2C polypeptide 3%2C transcript variant 3;transcript_id=NR_152449.1;extra_copy_number=0
CM058244.1	Liftoff	gene	81184860	81215648	.	-	.	ID=gene-Psip1;Dbxref=GeneID:101739,MGI:MGI:2142116;Name=Psip1;description=PC4 and SFRS1 interacting protein 1;gbkey=Gene;gene=Psip1;gene_biotype=protein_coding;gene_synonym=Dfs70,Ledgfa,Ledgfb,Psip2;coverage=1.0;sequence_ID=1.0;valid_ORFs=4;extra_copy_number=0;copy_num_ID=gene-Psip1_0
CM058244.1	Liftoff	mRNA	81184860	81215648	.	-	.	ID=rna-NM_133948.6;Parent=gene-Psip1;Dbxref=GeneID:101739,GenBank:NM_133948.6,MGI:MGI:2142116;Name=NM_133948.6;gbkey=mRNA;gene=Psip1;product=PC4 and SFRS1 interacting protein 1%2C transcript variant 1;tag=RefSeq Select;transcript_id=NM_133948.6;matches_ref_protein=True;valid_ORF=True;extra_copy_number=0
CM058244.1	Liftoff	exon	81184860	81186259	.	-	.	ID=exon-NM_133948.6-16;Parent=rna-NM_133948.6;Dbxref=GeneID:101739,GenBank:NM_133948.6,MGI:MGI:2142116;gbkey=mRNA;gene=Psip1;product=PC4 and SFRS1 interacting protein 1%2C transcript variant 1;tag=RefSeq Select;transcript_id=NM_133948.6;extra_copy_number=0
CM058244.1	Liftoff	exon	81187255	81187366	.	-	.	ID=exon-NM_133948.6-15;Parent=rna-NM_133948.6;Dbxref=GeneID:101739,GenBank:NM_133948.6,MGI:MGI:2142116;gbkey=mRNA;gene=Psip1;product=PC4 and SFRS1 interacting protein 1%2C transcript variant 1;tag=RefSeq Select;transcript_id=NM_133948.6;extra_copy_number=0
CM058244.1	Liftoff	exon	81189024	81189237	.	-	.	ID=exon-NM_133948.6-14;Parent=rna-NM_133948.6;Dbxref=GeneID:101739,GenBank:NM_133948.6,MGI:MGI:2142116;gbkey=mRNA;gene=Psip1;product=PC4 and SFRS1 interacting protein 1%2C transcript variant 1;tag=RefSeq Select;transcript_id=NM_133948.6;extra_copy_number=0
CM058244.1	Liftoff	exon	81189334	81189435	.	-	.	ID=exon-NM_133948.6-13;Parent=rna-NM_133948.6;Dbxref=GeneID:101739,GenBank:NM_133948.6,MGI:MGI:2142116;gbkey=mRNA;gene=Psip1;product=PC4 and SFRS1 interacting protein 1%2C transcript variant 1;tag=RefSeq Select;transcript_id=NM_133948.6;extra_copy_number=0
CM058244.1	Liftoff	exon	81189639	81189709	.	-	.	ID=exon-NM_133948.6-12;Parent=rna-NM_133948.6;Dbxref=GeneID:101739,GenBank:NM_133948.6,MGI:MGI:2142116;gbkey=mRNA;gene=Psip1;product=PC4 and SFRS1 interacting protein 1%2C transcript variant 1;tag=RefSeq Select;transcript_id=NM_133948.6;extra_copy_number=0
CM058244.1	Liftoff	exon	81190366	81190421	.	-	.	ID=exon-NM_133948.6-11;Parent=rna-NM_133948.6;Dbxref=GeneID:101739,GenBank:NM_133948.6,MGI:MGI:2142116;gbkey=mRNA;gene=Psip1;product=PC4 and SFRS1 interacting protein 1%2C transcript variant 1;tag=RefSeq Select;transcript_id=NM_133948.6;extra_copy_number=0
CM058244.1	Liftoff	exon	81192775	81192893	.	-	.	ID=exon-NM_133948.6-10;Parent=rna-NM_133948.6;Dbxref=GeneID:101739,GenBank:NM_133948.6,MGI:MGI:2142116;gbkey=mRNA;gene=Psip1;product=PC4 and SFRS1 interacting protein 1%2C transcript variant 1;tag=RefSeq Select;transcript_id=NM_133948.6;extra_copy_number=0
CM058244.1	Liftoff	exon	81194105	81194330	.	-	.	ID=exon-NM_133948.6-9;Parent=rna-NM_133948.6;Dbxref=GeneID:101739,GenBank:NM_133948.6,MGI:MGI:2142116;gbkey=mRNA;gene=Psip1;product=PC4 and SFRS1 interacting protein 1%2C transcript variant 1;tag=RefSeq Select;transcript_id=NM_133948.6;extra_copy_number=0
CM058244.1	Liftoff	exon	81195888	81195963	.	-	.	ID=exon-NM_133948.6-8;Parent=rna-NM_133948.6;Dbxref=GeneID:101739,GenBank:NM_133948.6,MGI:MGI:2142116;gbkey=mRNA;gene=Psip1;product=PC4 and SFRS1 interacting protein 1%2C transcript variant 1;tag=RefSeq Select;transcript_id=NM_133948.6;extra_copy_number=0
CM058244.1	Liftoff	exon	81197765	81197858	.	-	.	ID=exon-NM_133948.6-7;Parent=rna-NM_133948.6;Dbxref=GeneID:101739,GenBank:NM_133948.6,MGI:MGI:2142116;gbkey=mRNA;gene=Psip1;product=PC4 and SFRS1 interacting protein 1%2C transcript variant 1;tag=RefSeq Select;transcript_id=NM_133948.6;extra_copy_number=0
CM058244.1	Liftoff	exon	81202222	81202284	.	-	.	ID=exon-NM_133948.6-6;Parent=rna-NM_133948.6;Dbxref=GeneID:101739,GenBank:NM_133948.6,MGI:MGI:2142116;gbkey=mRNA;gene=Psip1;product=PC4 and SFRS1 interacting protein 1%2C transcript variant 1;tag=RefSeq Select;transcript_id=NM_133948.6;extra_copy_number=0
CM058244.1	Liftoff	exon	81203461	81203565	.	-	.	ID=exon-NM_133948.6-5;Parent=rna-NM_133948.6;Dbxref=GeneID:101739,GenBank:NM_133948.6,MGI:MGI:2142116;gbkey=mRNA;gene=Psip1;product=PC4 and SFRS1 interacting protein 1%2C transcript variant 1;tag=RefSeq Select;transcript_id=NM_133948.6;extra_copy_number=0
CM058244.1	Liftoff	exon	81205465	81205603	.	-	.	ID=exon-NM_133948.6-4;Parent=rna-NM_133948.6;Dbxref=GeneID:101739,GenBank:NM_133948.6,MGI:MGI:2142116;gbkey=mRNA;gene=Psip1;product=PC4 and SFRS1 interacting protein 1%2C transcript variant 1;tag=RefSeq Select;transcript_id=NM_133948.6;extra_copy_number=0
CM058244.1	Liftoff	exon	81211640	81211716	.	-	.	ID=exon-NM_133948.6-3;Parent=rna-NM_133948.6;Dbxref=GeneID:101739,GenBank:NM_133948.6,MGI:MGI:2142116;gbkey=mRNA;gene=Psip1;product=PC4 and SFRS1 interacting protein 1%2C transcript variant 1;tag=RefSeq Select;transcript_id=NM_133948.6;extra_copy_number=0
CM058244.1	Liftoff	exon	81214902	81215113	.	-	.	ID=exon-NM_133948.6-2;Parent=rna-NM_133948.6;Dbxref=GeneID:101739,GenBank:NM_133948.6,MGI:MGI:2142116;gbkey=mRNA;gene=Psip1;product=PC4 and SFRS1 interacting protein 1%2C transcript variant 1;tag=RefSeq Select;transcript_id=NM_133948.6;extra_copy_number=0
CM058244.1	Liftoff	exon	81215460	81215648	.	-	.	ID=exon-NM_133948.6-1;Parent=rna-NM_133948.6;Dbxref=GeneID:101739,GenBank:NM_133948.6,MGI:MGI:2142116;gbkey=mRNA;gene=Psip1;product=PC4 and SFRS1 interacting protein 1%2C transcript variant 1;tag=RefSeq Select;transcript_id=NM_133948.6;extra_copy_number=0
CM058244.1	Liftoff	CDS	81186199	81186259	.	-	.	ID=cds-NP_598709.1;Parent=rna-NM_133948.6;Dbxref=CCDS:CCDS18299.1,GeneID:101739,GenBank:NP_598709.1,MGI:MGI:2142116;Name=NP_598709.1;Note=isoform 1 is encoded by transcript variant 1;gbkey=CDS;gene=Psip1;product=PC4 and SFRS1-interacting protein isoform 1;protein_id=NP_598709.1;tag=RefSeq Select;extra_copy_number=0
CM058244.1	Liftoff	CDS	81187255	81187366	.	-	.	ID=cds-NP_598709.1;Parent=rna-NM_133948.6;Dbxref=CCDS:CCDS18299.1,GeneID:101739,GenBank:NP_598709.1,MGI:MGI:2142116;Name=NP_598709.1;Note=isoform 1 is encoded by transcript variant 1;gbkey=CDS;gene=Psip1;product=PC4 and SFRS1-interacting protein isoform 1;protein_id=NP_598709.1;tag=RefSeq Select;extra_copy_number=0
CM058244.1	Liftoff	CDS	81189024	81189237	.	-	.	ID=cds-NP_598709.1;Parent=rna-NM_133948.6;Dbxref=CCDS:CCDS18299.1,GeneID:101739,GenBank:NP_598709.1,MGI:MGI:2142116;Name=NP_598709.1;Note=isoform 1 is encoded by transcript variant 1;gbkey=CDS;gene=Psip1;product=PC4 and SFRS1-interacting protein isoform 1;protein_id=NP_598709.1;tag=RefSeq Select;extra_copy_number=0
CM058244.1	Liftoff	CDS	81189334	81189435	.	-	.	ID=cds-NP_598709.1;Parent=rna-NM_133948.6;Dbxref=CCDS:CCDS18299.1,GeneID:101739,GenBank:NP_598709.1,MGI:MGI:2142116;Name=NP_598709.1;Note=isoform 1 is encoded by transcript variant 1;gbkey=CDS;gene=Psip1;product=PC4 and SFRS1-interacting protein isoform 1;protein_id=NP_598709.1;tag=RefSeq Select;extra_copy_number=0
CM058244.1	Liftoff	CDS	81189639	81189709	.	-	.	ID=cds-NP_598709.1;Parent=rna-NM_133948.6;Dbxref=CCDS:CCDS18299.1,GeneID:101739,GenBank:NP_598709.1,MGI:MGI:2142116;Name=NP_598709.1;Note=isoform 1 is encoded by transcript variant 1;gbkey=CDS;gene=Psip1;product=PC4 and SFRS1-interacting protein isoform 1;protein_id=NP_598709.1;tag=RefSeq Select;extra_copy_number=0
CM058244.1	Liftoff	CDS	81190366	81190421	.	-	.	ID=cds-NP_598709.1;Parent=rna-NM_133948.6;Dbxref=CCDS:CCDS18299.1,GeneID:101739,GenBank:NP_598709.1,MGI:MGI:2142116;Name=NP_598709.1;Note=isoform 1 is encoded by transcript variant 1;gbkey=CDS;gene=Psip1;product=PC4 and SFRS1-interacting protein isoform 1;protein_id=NP_598709.1;tag=RefSeq Select;extra_copy_number=0
CM058244.1	Liftoff	CDS	81192775	81192893	.	-	.	ID=cds-NP_598709.1;Parent=rna-NM_133948.6;Dbxref=CCDS:CCDS18299.1,GeneID:101739,GenBank:NP_598709.1,MGI:MGI:2142116;Name=NP_598709.1;Note=isoform 1 is encoded by transcript variant 1;gbkey=CDS;gene=Psip1;product=PC4 and SFRS1-interacting protein isoform 1;protein_id=NP_598709.1;tag=RefSeq Select;extra_copy_number=0
CM058244.1	Liftoff	CDS	81194105	81194330	.	-	.	ID=cds-NP_598709.1;Parent=rna-NM_133948.6;Dbxref=CCDS:CCDS18299.1,GeneID:101739,GenBank:NP_598709.1,MGI:MGI:2142116;Name=NP_598709.1;Note=isoform 1 is encoded by transcript variant 1;gbkey=CDS;gene=Psip1;product=PC4 and SFRS1-interacting protein isoform 1;protein_id=NP_598709.1;tag=RefSeq Select;extra_copy_number=0
CM058244.1	Liftoff	CDS	81195888	81195963	.	-	.	ID=cds-NP_598709.1;Parent=rna-NM_133948.6;Dbxref=CCDS:CCDS18299.1,GeneID:101739,GenBank:NP_598709.1,MGI:MGI:2142116;Name=NP_598709.1;Note=isoform 1 is encoded by transcript variant 1;gbkey=CDS;gene=Psip1;product=PC4 and SFRS1-interacting protein isoform 1;protein_id=NP_598709.1;tag=RefSeq Select;extra_copy_number=0
CM058244.1	Liftoff	CDS	81197765	81197858	.	-	.	ID=cds-NP_598709.1;Parent=rna-NM_133948.6;Dbxref=CCDS:CCDS18299.1,GeneID:101739,GenBank:NP_598709.1,MGI:MGI:2142116;Name=NP_598709.1;Note=isoform 1 is encoded by transcript variant 1;gbkey=CDS;gene=Psip1;product=PC4 and SFRS1-interacting protein isoform 1;protein_id=NP_598709.1;tag=RefSeq Select;extra_copy_number=0
CM058244.1	Liftoff	CDS	81202222	81202284	.	-	.	ID=cds-NP_598709.1;Parent=rna-NM_133948.6;Dbxref=CCDS:CCDS18299.1,GeneID:101739,GenBank:NP_598709.1,MGI:MGI:2142116;Name=NP_598709.1;Note=isoform 1 is encoded by transcript variant 1;gbkey=CDS;gene=Psip1;product=PC4 and SFRS1-interacting protein isoform 1;protein_id=NP_598709.1;tag=RefSeq Select;extra_copy_number=0
CM058244.1	Liftoff	CDS	81203461	81203565	.	-	.	ID=cds-NP_598709.1;Parent=rna-NM_133948.6;Dbxref=CCDS:CCDS18299.1,GeneID:101739,GenBank:NP_598709.1,MGI:MGI:2142116;Name=NP_598709.1;Note=isoform 1 is encoded by transcript variant 1;gbkey=CDS;gene=Psip1;product=PC4 and SFRS1-interacting protein isoform 1;protein_id=NP_598709.1;tag=RefSeq Select;extra_copy_number=0
CM058244.1	Liftoff	CDS	81205465	81205603	.	-	.	ID=cds-NP_598709.1;Parent=rna-NM_133948.6;Dbxref=CCDS:CCDS18299.1,GeneID:101739,GenBank:NP_598709.1,MGI:MGI:2142116;Name=NP_598709.1;Note=isoform 1 is encoded by transcript variant 1;gbkey=CDS;gene=Psip1;product=PC4 and SFRS1-interacting protein isoform 1;protein_id=NP_598709.1;tag=RefSeq Select;extra_copy_number=0
CM058244.1	Liftoff	CDS	81211640	81211716	.	-	.	ID=cds-NP_598709.1;Parent=rna-NM_133948.6;Dbxref=CCDS:CCDS18299.1,GeneID:101739,GenBank:NP_598709.1,MGI:MGI:2142116;Name=NP_598709.1;Note=isoform 1 is encoded by transcript variant 1;gbkey=CDS;gene=Psip1;product=PC4 and SFRS1-interacting protein isoform 1;protein_id=NP_598709.1;tag=RefSeq Select;extra_copy_number=0
CM058244.1	Liftoff	CDS	81214902	81214973	.	-	.	ID=cds-NP_598709.1;Parent=rna-NM_133948.6;Dbxref=CCDS:CCDS18299.1,GeneID:101739,GenBank:NP_598709.1,MGI:MGI:2142116;Name=NP_598709.1;Note=isoform 1 is encoded by transcript variant 1;gbkey=CDS;gene=Psip1;product=PC4 and SFRS1-interacting protein isoform 1;protein_id=NP_598709.1;tag=RefSeq Select;extra_copy_number=0
CM058244.1	Liftoff	mRNA	81191051	81215648	.	-	.	ID=rna-NM_001290527.2;Parent=gene-Psip1;Dbxref=GeneID:101739,GenBank:NM_001290527.2,MGI:MGI:2142116;Name=NM_001290527.2;gbkey=mRNA;gene=Psip1;product=PC4 and SFRS1 interacting protein 1%2C transcript variant 2;transcript_id=NM_001290527.2;matches_ref_protein=True;valid_ORF=True;extra_copy_number=0
CM058244.1	Liftoff	exon	81191051	81191653	.	-	.	ID=exon-NM_001290527.2-11;Parent=rna-NM_001290527.2;Dbxref=GeneID:101739,GenBank:NM_001290527.2,MGI:MGI:2142116;gbkey=mRNA;gene=Psip1;product=PC4 and SFRS1 interacting protein 1%2C transcript variant 2;transcript_id=NM_001290527.2;extra_copy_number=0
CM058244.1	Liftoff	exon	81192775	81192893	.	-	.	ID=exon-NM_001290527.2-10;Parent=rna-NM_001290527.2;Dbxref=GeneID:101739,GenBank:NM_001290527.2,MGI:MGI:2142116;gbkey=mRNA;gene=Psip1;product=PC4 and SFRS1 interacting protein 1%2C transcript variant 2;transcript_id=NM_001290527.2;extra_copy_number=0
CM058244.1	Liftoff	exon	81194105	81194330	.	-	.	ID=exon-NM_001290527.2-9;Parent=rna-NM_001290527.2;Dbxref=GeneID:101739,GenBank:NM_001290527.2,MGI:MGI:2142116;gbkey=mRNA;gene=Psip1;product=PC4 and SFRS1 interacting protein 1%2C transcript variant 2;transcript_id=NM_001290527.2;extra_copy_number=0
CM058244.1	Liftoff	exon	81195888	81195963	.	-	.	ID=exon-NM_001290527.2-8;Parent=rna-NM_001290527.2;Dbxref=GeneID:101739,GenBank:NM_001290527.2,MGI:MGI:2142116;gbkey=mRNA;gene=Psip1;product=PC4 and SFRS1 interacting protein 1%2C transcript variant 2;transcript_id=NM_001290527.2;extra_copy_number=0
CM058244.1	Liftoff	exon	81197765	81197858	.	-	.	ID=exon-NM_001290527.2-7;Parent=rna-NM_001290527.2;Dbxref=GeneID:101739,GenBank:NM_001290527.2,MGI:MGI:2142116;gbkey=mRNA;gene=Psip1;product=PC4 and SFRS1 interacting protein 1%2C transcript variant 2;transcript_id=NM_001290527.2;extra_copy_number=0
CM058244.1	Liftoff	exon	81202222	81202284	.	-	.	ID=exon-NM_001290527.2-6;Parent=rna-NM_001290527.2;Dbxref=GeneID:101739,GenBank:NM_001290527.2,MGI:MGI:2142116;gbkey=mRNA;gene=Psip1;product=PC4 and SFRS1 interacting protein 1%2C transcript variant 2;transcript_id=NM_001290527.2;extra_copy_number=0
CM058244.1	Liftoff	exon	81203461	81203565	.	-	.	ID=exon-NM_001290527.2-5;Parent=rna-NM_001290527.2;Dbxref=GeneID:101739,GenBank:NM_001290527.2,MGI:MGI:2142116;gbkey=mRNA;gene=Psip1;product=PC4 and SFRS1 interacting protein 1%2C transcript variant 2;transcript_id=NM_001290527.2;extra_copy_number=0
CM058244.1	Liftoff	exon	81205465	81205603	.	-	.	ID=exon-NM_001290527.2-4;Parent=rna-NM_001290527.2;Dbxref=GeneID:101739,GenBank:NM_001290527.2,MGI:MGI:2142116;gbkey=mRNA;gene=Psip1;product=PC4 and SFRS1 interacting protein 1%2C transcript variant 2;transcript_id=NM_001290527.2;extra_copy_number=0
CM058244.1	Liftoff	exon	81211640	81211716	.	-	.	ID=exon-NM_001290527.2-3;Parent=rna-NM_001290527.2;Dbxref=GeneID:101739,GenBank:NM_001290527.2,MGI:MGI:2142116;gbkey=mRNA;gene=Psip1;product=PC4 and SFRS1 interacting protein 1%2C transcript variant 2;transcript_id=NM_001290527.2;extra_copy_number=0
CM058244.1	Liftoff	exon	81214902	81215113	.	-	.	ID=exon-NM_001290527.2-2;Parent=rna-NM_001290527.2;Dbxref=GeneID:101739,GenBank:NM_001290527.2,MGI:MGI:2142116;gbkey=mRNA;gene=Psip1;product=PC4 and SFRS1 interacting protein 1%2C transcript variant 2;transcript_id=NM_001290527.2;extra_copy_number=0
CM058244.1	Liftoff	exon	81215460	81215648	.	-	.	ID=exon-NM_001290527.2-1;Parent=rna-NM_001290527.2;Dbxref=GeneID:101739,GenBank:NM_001290527.2,MGI:MGI:2142116;gbkey=mRNA;gene=Psip1;product=PC4 and SFRS1 interacting protein 1%2C transcript variant 2;transcript_id=NM_001290527.2;extra_copy_number=0
CM058244.1	Liftoff	CDS	81191629	81191653	.	-	.	ID=cds-NP_001277456.1;Parent=rna-NM_001290527.2;Dbxref=CCDS:CCDS71412.1,GeneID:101739,GenBank:NP_001277456.1,MGI:MGI:2142116;Name=NP_001277456.1;Note=isoform 2 is encoded by transcript variant 2;gbkey=CDS;gene=Psip1;product=PC4 and SFRS1-interacting protein isoform 2;protein_id=NP_001277456.1;extra_copy_number=0
CM058244.1	Liftoff	CDS	81192775	81192893	.	-	.	ID=cds-NP_001277456.1;Parent=rna-NM_001290527.2;Dbxref=CCDS:CCDS71412.1,GeneID:101739,GenBank:NP_001277456.1,MGI:MGI:2142116;Name=NP_001277456.1;Note=isoform 2 is encoded by transcript variant 2;gbkey=CDS;gene=Psip1;product=PC4 and SFRS1-interacting protein isoform 2;protein_id=NP_001277456.1;extra_copy_number=0
CM058244.1	Liftoff	CDS	81194105	81194330	.	-	.	ID=cds-NP_001277456.1;Parent=rna-NM_001290527.2;Dbxref=CCDS:CCDS71412.1,GeneID:101739,GenBank:NP_001277456.1,MGI:MGI:2142116;Name=NP_001277456.1;Note=isoform 2 is encoded by transcript variant 2;gbkey=CDS;gene=Psip1;product=PC4 and SFRS1-interacting protein isoform 2;protein_id=NP_001277456.1;extra_copy_number=0
CM058244.1	Liftoff	CDS	81195888	81195963	.	-	.	ID=cds-NP_001277456.1;Parent=rna-NM_001290527.2;Dbxref=CCDS:CCDS71412.1,GeneID:101739,GenBank:NP_001277456.1,MGI:MGI:2142116;Name=NP_001277456.1;Note=isoform 2 is encoded by transcript variant 2;gbkey=CDS;gene=Psip1;product=PC4 and SFRS1-interacting protein isoform 2;protein_id=NP_001277456.1;extra_copy_number=0
CM058244.1	Liftoff	CDS	81197765	81197858	.	-	.	ID=cds-NP_001277456.1;Parent=rna-NM_001290527.2;Dbxref=CCDS:CCDS71412.1,GeneID:101739,GenBank:NP_001277456.1,MGI:MGI:2142116;Name=NP_001277456.1;Note=isoform 2 is encoded by transcript variant 2;gbkey=CDS;gene=Psip1;product=PC4 and SFRS1-interacting protein isoform 2;protein_id=NP_001277456.1;extra_copy_number=0
CM058244.1	Liftoff	CDS	81202222	81202284	.	-	.	ID=cds-NP_001277456.1;Parent=rna-NM_001290527.2;Dbxref=CCDS:CCDS71412.1,GeneID:101739,GenBank:NP_001277456.1,MGI:MGI:2142116;Name=NP_001277456.1;Note=isoform 2 is encoded by transcript variant 2;gbkey=CDS;gene=Psip1;product=PC4 and SFRS1-interacting protein isoform 2;protein_id=NP_001277456.1;extra_copy_number=0
CM058244.1	Liftoff	CDS	81203461	81203565	.	-	.	ID=cds-NP_001277456.1;Parent=rna-NM_001290527.2;Dbxref=CCDS:CCDS71412.1,GeneID:101739,GenBank:NP_001277456.1,MGI:MGI:2142116;Name=NP_001277456.1;Note=isoform 2 is encoded by transcript variant 2;gbkey=CDS;gene=Psip1;product=PC4 and SFRS1-interacting protein isoform 2;protein_id=NP_001277456.1;extra_copy_number=0
CM058244.1	Liftoff	CDS	81205465	81205603	.	-	.	ID=cds-NP_001277456.1;Parent=rna-NM_001290527.2;Dbxref=CCDS:CCDS71412.1,GeneID:101739,GenBank:NP_001277456.1,MGI:MGI:2142116;Name=NP_001277456.1;Note=isoform 2 is encoded by transcript variant 2;gbkey=CDS;gene=Psip1;product=PC4 and SFRS1-interacting protein isoform 2;protein_id=NP_001277456.1;extra_copy_number=0
CM058244.1	Liftoff	CDS	81211640	81211716	.	-	.	ID=cds-NP_001277456.1;Parent=rna-NM_001290527.2;Dbxref=CCDS:CCDS71412.1,GeneID:101739,GenBank:NP_001277456.1,MGI:MGI:2142116;Name=NP_001277456.1;Note=isoform 2 is encoded by transcript variant 2;gbkey=CDS;gene=Psip1;product=PC4 and SFRS1-interacting protein isoform 2;protein_id=NP_001277456.1;extra_copy_number=0
CM058244.1	Liftoff	CDS	81214902	81214973	.	-	.	ID=cds-NP_001277456.1;Parent=rna-NM_001290527.2;Dbxref=CCDS:CCDS71412.1,GeneID:101739,GenBank:NP_001277456.1,MGI:MGI:2142116;Name=NP_001277456.1;Note=isoform 2 is encoded by transcript variant 2;gbkey=CDS;gene=Psip1;product=PC4 and SFRS1-interacting protein isoform 2;protein_id=NP_001277456.1;extra_copy_number=0
CM058244.1	Liftoff	mRNA	81191051	81215648	.	-	.	ID=rna-NM_001347143.2;Parent=gene-Psip1;Dbxref=GeneID:101739,GenBank:NM_001347143.2,MGI:MGI:2142116;Name=NM_001347143.2;gbkey=mRNA;gene=Psip1;product=PC4 and SFRS1 interacting protein 1%2C transcript variant 3;transcript_id=NM_001347143.2;matches_ref_protein=True;valid_ORF=True;extra_copy_number=0
CM058244.1	Liftoff	exon	81191051	81191733	.	-	.	ID=exon-NM_001347143.2-11;Parent=rna-NM_001347143.2;Dbxref=GeneID:101739,GenBank:NM_001347143.2,MGI:MGI:2142116;gbkey=mRNA;gene=Psip1;product=PC4 and SFRS1 interacting protein 1%2C transcript variant 3;transcript_id=NM_001347143.2;extra_copy_number=0
CM058244.1	Liftoff	exon	81192775	81192893	.	-	.	ID=exon-NM_001347143.2-10;Parent=rna-NM_001347143.2;Dbxref=GeneID:101739,GenBank:NM_001347143.2,MGI:MGI:2142116;gbkey=mRNA;gene=Psip1;product=PC4 and SFRS1 interacting protein 1%2C transcript variant 3;transcript_id=NM_001347143.2;extra_copy_number=0
CM058244.1	Liftoff	exon	81194105	81194330	.	-	.	ID=exon-NM_001347143.2-9;Parent=rna-NM_001347143.2;Dbxref=GeneID:101739,GenBank:NM_001347143.2,MGI:MGI:2142116;gbkey=mRNA;gene=Psip1;product=PC4 and SFRS1 interacting protein 1%2C transcript variant 3;transcript_id=NM_001347143.2;extra_copy_number=0
CM058244.1	Liftoff	exon	81195888	81195963	.	-	.	ID=exon-NM_001347143.2-8;Parent=rna-NM_001347143.2;Dbxref=GeneID:101739,GenBank:NM_001347143.2,MGI:MGI:2142116;gbkey=mRNA;gene=Psip1;product=PC4 and SFRS1 interacting protein 1%2C transcript variant 3;transcript_id=NM_001347143.2;extra_copy_number=0
CM058244.1	Liftoff	exon	81197765	81197858	.	-	.	ID=exon-NM_001347143.2-7;Parent=rna-NM_001347143.2;Dbxref=GeneID:101739,GenBank:NM_001347143.2,MGI:MGI:2142116;gbkey=mRNA;gene=Psip1;product=PC4 and SFRS1 interacting protein 1%2C transcript variant 3;transcript_id=NM_001347143.2;extra_copy_number=0
CM058244.1	Liftoff	exon	81202222	81202284	.	-	.	ID=exon-NM_001347143.2-6;Parent=rna-NM_001347143.2;Dbxref=GeneID:101739,GenBank:NM_001347143.2,MGI:MGI:2142116;gbkey=mRNA;gene=Psip1;product=PC4 and SFRS1 interacting protein 1%2C transcript variant 3;transcript_id=NM_001347143.2;extra_copy_number=0
CM058244.1	Liftoff	exon	81203461	81203565	.	-	.	ID=exon-NM_001347143.2-5;Parent=rna-NM_001347143.2;Dbxref=GeneID:101739,GenBank:NM_001347143.2,MGI:MGI:2142116;gbkey=mRNA;gene=Psip1;product=PC4 and SFRS1 interacting protein 1%2C transcript variant 3;transcript_id=NM_001347143.2;extra_copy_number=0
CM058244.1	Liftoff	exon	81205465	81205603	.	-	.	ID=exon-NM_001347143.2-4;Parent=rna-NM_001347143.2;Dbxref=GeneID:101739,GenBank:NM_001347143.2,MGI:MGI:2142116;gbkey=mRNA;gene=Psip1;product=PC4 and SFRS1 interacting protein 1%2C transcript variant 3;transcript_id=NM_001347143.2;extra_copy_number=0
CM058244.1	Liftoff	exon	81211640	81211716	.	-	.	ID=exon-NM_001347143.2-3;Parent=rna-NM_001347143.2;Dbxref=GeneID:101739,GenBank:NM_001347143.2,MGI:MGI:2142116;gbkey=mRNA;gene=Psip1;product=PC4 and SFRS1 interacting protein 1%2C transcript variant 3;transcript_id=NM_001347143.2;extra_copy_number=0
CM058244.1	Liftoff	exon	81214902	81215113	.	-	.	ID=exon-NM_001347143.2-2;Parent=rna-NM_001347143.2;Dbxref=GeneID:101739,GenBank:NM_001347143.2,MGI:MGI:2142116;gbkey=mRNA;gene=Psip1;product=PC4 and SFRS1 interacting protein 1%2C transcript variant 3;transcript_id=NM_001347143.2;extra_copy_number=0
CM058244.1	Liftoff	exon	81215460	81215648	.	-	.	ID=exon-NM_001347143.2-1;Parent=rna-NM_001347143.2;Dbxref=GeneID:101739,GenBank:NM_001347143.2,MGI:MGI:2142116;gbkey=mRNA;gene=Psip1;product=PC4 and SFRS1 interacting protein 1%2C transcript variant 3;transcript_id=NM_001347143.2;extra_copy_number=0
CM058244.1	Liftoff	CDS	81191721	81191733	.	-	.	ID=cds-NP_001334072.1;Parent=rna-NM_001347143.2;Dbxref=CCDS:CCDS84749.1,GeneID:101739,GenBank:NP_001334072.1,MGI:MGI:2142116;Name=NP_001334072.1;Note=isoform 3 is encoded by transcript variant 3;gbkey=CDS;gene=Psip1;product=PC4 and SFRS1-interacting protein isoform 3;protein_id=NP_001334072.1;extra_copy_number=0
CM058244.1	Liftoff	CDS	81192775	81192893	.	-	.	ID=cds-NP_001334072.1;Parent=rna-NM_001347143.2;Dbxref=CCDS:CCDS84749.1,GeneID:101739,GenBank:NP_001334072.1,MGI:MGI:2142116;Name=NP_001334072.1;Note=isoform 3 is encoded by transcript variant 3;gbkey=CDS;gene=Psip1;product=PC4 and SFRS1-interacting protein isoform 3;protein_id=NP_001334072.1;extra_copy_number=0
CM058244.1	Liftoff	CDS	81194105	81194330	.	-	.	ID=cds-NP_001334072.1;Parent=rna-NM_001347143.2;Dbxref=CCDS:CCDS84749.1,GeneID:101739,GenBank:NP_001334072.1,MGI:MGI:2142116;Name=NP_001334072.1;Note=isoform 3 is encoded by transcript variant 3;gbkey=CDS;gene=Psip1;product=PC4 and SFRS1-interacting protein isoform 3;protein_id=NP_001334072.1;extra_copy_number=0
CM058244.1	Liftoff	CDS	81195888	81195963	.	-	.	ID=cds-NP_001334072.1;Parent=rna-NM_001347143.2;Dbxref=CCDS:CCDS84749.1,GeneID:101739,GenBank:NP_001334072.1,MGI:MGI:2142116;Name=NP_001334072.1;Note=isoform 3 is encoded by transcript variant 3;gbkey=CDS;gene=Psip1;product=PC4 and SFRS1-interacting protein isoform 3;protein_id=NP_001334072.1;extra_copy_number=0
CM058244.1	Liftoff	CDS	81197765	81197858	.	-	.	ID=cds-NP_001334072.1;Parent=rna-NM_001347143.2;Dbxref=CCDS:CCDS84749.1,GeneID:101739,GenBank:NP_001334072.1,MGI:MGI:2142116;Name=NP_001334072.1;Note=isoform 3 is encoded by transcript variant 3;gbkey=CDS;gene=Psip1;product=PC4 and SFRS1-interacting protein isoform 3;protein_id=NP_001334072.1;extra_copy_number=0
CM058244.1	Liftoff	CDS	81202222	81202284	.	-	.	ID=cds-NP_001334072.1;Parent=rna-NM_001347143.2;Dbxref=CCDS:CCDS84749.1,GeneID:101739,GenBank:NP_001334072.1,MGI:MGI:2142116;Name=NP_001334072.1;Note=isoform 3 is encoded by transcript variant 3;gbkey=CDS;gene=Psip1;product=PC4 and SFRS1-interacting protein isoform 3;protein_id=NP_001334072.1;extra_copy_number=0
CM058244.1	Liftoff	CDS	81203461	81203565	.	-	.	ID=cds-NP_001334072.1;Parent=rna-NM_001347143.2;Dbxref=CCDS:CCDS84749.1,GeneID:101739,GenBank:NP_001334072.1,MGI:MGI:2142116;Name=NP_001334072.1;Note=isoform 3 is encoded by transcript variant 3;gbkey=CDS;gene=Psip1;product=PC4 and SFRS1-interacting protein isoform 3;protein_id=NP_001334072.1;extra_copy_number=0
CM058244.1	Liftoff	CDS	81205465	81205603	.	-	.	ID=cds-NP_001334072.1;Parent=rna-NM_001347143.2;Dbxref=CCDS:CCDS84749.1,GeneID:101739,GenBank:NP_001334072.1,MGI:MGI:2142116;Name=NP_001334072.1;Note=isoform 3 is encoded by transcript variant 3;gbkey=CDS;gene=Psip1;product=PC4 and SFRS1-interacting protein isoform 3;protein_id=NP_001334072.1;extra_copy_number=0
CM058244.1	Liftoff	CDS	81211640	81211716	.	-	.	ID=cds-NP_001334072.1;Parent=rna-NM_001347143.2;Dbxref=CCDS:CCDS84749.1,GeneID:101739,GenBank:NP_001334072.1,MGI:MGI:2142116;Name=NP_001334072.1;Note=isoform 3 is encoded by transcript variant 3;gbkey=CDS;gene=Psip1;product=PC4 and SFRS1-interacting protein isoform 3;protein_id=NP_001334072.1;extra_copy_number=0
CM058244.1	Liftoff	CDS	81214902	81214973	.	-	.	ID=cds-NP_001334072.1;Parent=rna-NM_001347143.2;Dbxref=CCDS:CCDS84749.1,GeneID:101739,GenBank:NP_001334072.1,MGI:MGI:2142116;Name=NP_001334072.1;Note=isoform 3 is encoded by transcript variant 3;gbkey=CDS;gene=Psip1;product=PC4 and SFRS1-interacting protein isoform 3;protein_id=NP_001334072.1;extra_copy_number=0
CM058244.1	Liftoff	mRNA	81191051	81215648	.	-	.	ID=rna-NM_001355203.1;Parent=gene-Psip1;Dbxref=GeneID:101739,GenBank:NM_001355203.1,MGI:MGI:2142116;Name=NM_001355203.1;gbkey=mRNA;gene=Psip1;product=PC4 and SFRS1 interacting protein 1%2C transcript variant 4;transcript_id=NM_001355203.1;matches_ref_protein=True;valid_ORF=True;extra_copy_number=0
CM058244.1	Liftoff	exon	81191051	81191599	.	-	.	ID=exon-NM_001355203.1-11;Parent=rna-NM_001355203.1;Dbxref=GeneID:101739,GenBank:NM_001355203.1,MGI:MGI:2142116;gbkey=mRNA;gene=Psip1;product=PC4 and SFRS1 interacting protein 1%2C transcript variant 4;transcript_id=NM_001355203.1;extra_copy_number=0
CM058244.1	Liftoff	exon	81192775	81192893	.	-	.	ID=exon-NM_001355203.1-10;Parent=rna-NM_001355203.1;Dbxref=GeneID:101739,GenBank:NM_001355203.1,MGI:MGI:2142116;gbkey=mRNA;gene=Psip1;product=PC4 and SFRS1 interacting protein 1%2C transcript variant 4;transcript_id=NM_001355203.1;extra_copy_number=0
CM058244.1	Liftoff	exon	81194105	81194330	.	-	.	ID=exon-NM_001355203.1-9;Parent=rna-NM_001355203.1;Dbxref=GeneID:101739,GenBank:NM_001355203.1,MGI:MGI:2142116;gbkey=mRNA;gene=Psip1;product=PC4 and SFRS1 interacting protein 1%2C transcript variant 4;transcript_id=NM_001355203.1;extra_copy_number=0
CM058244.1	Liftoff	exon	81195888	81195963	.	-	.	ID=exon-NM_001355203.1-8;Parent=rna-NM_001355203.1;Dbxref=GeneID:101739,GenBank:NM_001355203.1,MGI:MGI:2142116;gbkey=mRNA;gene=Psip1;product=PC4 and SFRS1 interacting protein 1%2C transcript variant 4;transcript_id=NM_001355203.1;extra_copy_number=0
CM058244.1	Liftoff	exon	81197765	81197858	.	-	.	ID=exon-NM_001355203.1-7;Parent=rna-NM_001355203.1;Dbxref=GeneID:101739,GenBank:NM_001355203.1,MGI:MGI:2142116;gbkey=mRNA;gene=Psip1;product=PC4 and SFRS1 interacting protein 1%2C transcript variant 4;transcript_id=NM_001355203.1;extra_copy_number=0
CM058244.1	Liftoff	exon	81202222	81202284	.	-	.	ID=exon-NM_001355203.1-6;Parent=rna-NM_001355203.1;Dbxref=GeneID:101739,GenBank:NM_001355203.1,MGI:MGI:2142116;gbkey=mRNA;gene=Psip1;product=PC4 and SFRS1 interacting protein 1%2C transcript variant 4;transcript_id=NM_001355203.1;extra_copy_number=0
CM058244.1	Liftoff	exon	81203461	81203565	.	-	.	ID=exon-NM_001355203.1-5;Parent=rna-NM_001355203.1;Dbxref=GeneID:101739,GenBank:NM_001355203.1,MGI:MGI:2142116;gbkey=mRNA;gene=Psip1;product=PC4 and SFRS1 interacting protein 1%2C transcript variant 4;transcript_id=NM_001355203.1;extra_copy_number=0
CM058244.1	Liftoff	exon	81205465	81205603	.	-	.	ID=exon-NM_001355203.1-4;Parent=rna-NM_001355203.1;Dbxref=GeneID:101739,GenBank:NM_001355203.1,MGI:MGI:2142116;gbkey=mRNA;gene=Psip1;product=PC4 and SFRS1 interacting protein 1%2C transcript variant 4;transcript_id=NM_001355203.1;extra_copy_number=0
CM058244.1	Liftoff	exon	81211640	81211716	.	-	.	ID=exon-NM_001355203.1-3;Parent=rna-NM_001355203.1;Dbxref=GeneID:101739,GenBank:NM_001355203.1,MGI:MGI:2142116;gbkey=mRNA;gene=Psip1;product=PC4 and SFRS1 interacting protein 1%2C transcript variant 4;transcript_id=NM_001355203.1;extra_copy_number=0
CM058244.1	Liftoff	exon	81214902	81215113	.	-	.	ID=exon-NM_001355203.1-2;Parent=rna-NM_001355203.1;Dbxref=GeneID:101739,GenBank:NM_001355203.1,MGI:MGI:2142116;gbkey=mRNA;gene=Psip1;product=PC4 and SFRS1 interacting protein 1%2C transcript variant 4;transcript_id=NM_001355203.1;extra_copy_number=0
CM058244.1	Liftoff	exon	81215460	81215648	.	-	.	ID=exon-NM_001355203.1-1;Parent=rna-NM_001355203.1;Dbxref=GeneID:101739,GenBank:NM_001355203.1,MGI:MGI:2142116;gbkey=mRNA;gene=Psip1;product=PC4 and SFRS1 interacting protein 1%2C transcript variant 4;transcript_id=NM_001355203.1;extra_copy_number=0
CM058244.1	Liftoff	CDS	81191521	81191599	.	-	.	ID=cds-NP_001342132.1;Parent=rna-NM_001355203.1;Dbxref=GeneID:101739,GenBank:NP_001342132.1,MGI:MGI:2142116;Name=NP_001342132.1;Note=isoform 4 is encoded by transcript variant 4;gbkey=CDS;gene=Psip1;product=PC4 and SFRS1-interacting protein isoform 4;protein_id=NP_001342132.1;extra_copy_number=0
CM058244.1	Liftoff	CDS	81192775	81192893	.	-	.	ID=cds-NP_001342132.1;Parent=rna-NM_001355203.1;Dbxref=GeneID:101739,GenBank:NP_001342132.1,MGI:MGI:2142116;Name=NP_001342132.1;Note=isoform 4 is encoded by transcript variant 4;gbkey=CDS;gene=Psip1;product=PC4 and SFRS1-interacting protein isoform 4;protein_id=NP_001342132.1;extra_copy_number=0
CM058244.1	Liftoff	CDS	81194105	81194330	.	-	.	ID=cds-NP_001342132.1;Parent=rna-NM_001355203.1;Dbxref=GeneID:101739,GenBank:NP_001342132.1,MGI:MGI:2142116;Name=NP_001342132.1;Note=isoform 4 is encoded by transcript variant 4;gbkey=CDS;gene=Psip1;product=PC4 and SFRS1-interacting protein isoform 4;protein_id=NP_001342132.1;extra_copy_number=0
CM058244.1	Liftoff	CDS	81195888	81195963	.	-	.	ID=cds-NP_001342132.1;Parent=rna-NM_001355203.1;Dbxref=GeneID:101739,GenBank:NP_001342132.1,MGI:MGI:2142116;Name=NP_001342132.1;Note=isoform 4 is encoded by transcript variant 4;gbkey=CDS;gene=Psip1;product=PC4 and SFRS1-interacting protein isoform 4;protein_id=NP_001342132.1;extra_copy_number=0
CM058244.1	Liftoff	CDS	81197765	81197858	.	-	.	ID=cds-NP_001342132.1;Parent=rna-NM_001355203.1;Dbxref=GeneID:101739,GenBank:NP_001342132.1,MGI:MGI:2142116;Name=NP_001342132.1;Note=isoform 4 is encoded by transcript variant 4;gbkey=CDS;gene=Psip1;product=PC4 and SFRS1-interacting protein isoform 4;protein_id=NP_001342132.1;extra_copy_number=0
CM058244.1	Liftoff	CDS	81202222	81202284	.	-	.	ID=cds-NP_001342132.1;Parent=rna-NM_001355203.1;Dbxref=GeneID:101739,GenBank:NP_001342132.1,MGI:MGI:2142116;Name=NP_001342132.1;Note=isoform 4 is encoded by transcript variant 4;gbkey=CDS;gene=Psip1;product=PC4 and SFRS1-interacting protein isoform 4;protein_id=NP_001342132.1;extra_copy_number=0
CM058244.1	Liftoff	CDS	81203461	81203565	.	-	.	ID=cds-NP_001342132.1;Parent=rna-NM_001355203.1;Dbxref=GeneID:101739,GenBank:NP_001342132.1,MGI:MGI:2142116;Name=NP_001342132.1;Note=isoform 4 is encoded by transcript variant 4;gbkey=CDS;gene=Psip1;product=PC4 and SFRS1-interacting protein isoform 4;protein_id=NP_001342132.1;extra_copy_number=0
CM058244.1	Liftoff	CDS	81205465	81205603	.	-	.	ID=cds-NP_001342132.1;Parent=rna-NM_001355203.1;Dbxref=GeneID:101739,GenBank:NP_001342132.1,MGI:MGI:2142116;Name=NP_001342132.1;Note=isoform 4 is encoded by transcript variant 4;gbkey=CDS;gene=Psip1;product=PC4 and SFRS1-interacting protein isoform 4;protein_id=NP_001342132.1;extra_copy_number=0
CM058244.1	Liftoff	CDS	81211640	81211716	.	-	.	ID=cds-NP_001342132.1;Parent=rna-NM_001355203.1;Dbxref=GeneID:101739,GenBank:NP_001342132.1,MGI:MGI:2142116;Name=NP_001342132.1;Note=isoform 4 is encoded by transcript variant 4;gbkey=CDS;gene=Psip1;product=PC4 and SFRS1-interacting protein isoform 4;protein_id=NP_001342132.1;extra_copy_number=0
CM058244.1	Liftoff	CDS	81214902	81214973	.	-	.	ID=cds-NP_001342132.1;Parent=rna-NM_001355203.1;Dbxref=GeneID:101739,GenBank:NP_001342132.1,MGI:MGI:2142116;Name=NP_001342132.1;Note=isoform 4 is encoded by transcript variant 4;gbkey=CDS;gene=Psip1;product=PC4 and SFRS1-interacting protein isoform 4;protein_id=NP_001342132.1;extra_copy_number=0
CM058244.1	Liftoff	match	81234231	81234859	.	+	.	ID=a1a4291f-10a6-4c5e-83cd-197b9d951544;Target=NG_030668.3 1 629 -;assembly_bases_aln=629;assembly_bases_seq=629;bit_score=1171.65;blast_aligner=1;blast_score=629;common_component=0;e_value=0;filter_score=0;for_remapping=2;gap_count=0;hsp_percent_coverage=100;matchable_bases=629;matched_bases=629;num_ident=629;num_mismatch=0;pct_coverage=100;pct_coverage_hiqual=100;pct_identity_gap=100;pct_identity_gapopen_only=100;pct_identity_ungap=100;rank=1;weighted_identity=1;coverage=1.0;sequence_ID=1.0;extra_copy_number=0;copy_num_ID=a1a4291f-10a6-4c5e-83cd-197b9d951544_0
CM058244.1	Liftoff	pseudogene	81234331	81234759	.	-	.	ID=gene-Gm10154;Dbxref=GeneID:100040611,MGI:MGI:3642271;Name=Gm10154;description=predicted gene 10154;gbkey=Gene;gene=Gm10154;gene_biotype=pseudogene;pseudo=true;coverage=1.0;sequence_ID=1.0;extra_copy_number=0;copy_num_ID=gene-Gm10154_0
CM058244.1	Liftoff	gene	81237468	81240477	.	-	.	ID=gene-Gm42308;Dbxref=GeneID:105247157,MGI:MGI:5625193;Name=Gm42308;description=predicted gene%2C 42308;gbkey=Gene;gene=Gm42308;gene_biotype=lncRNA;coverage=1.0;sequence_ID=1.0;extra_copy_number=0;copy_num_ID=gene-Gm42308_0
CM058244.1	Liftoff	lnc_RNA	81237468	81240477	.	-	.	ID=rna-XR_881385.2;Parent=gene-Gm42308;Dbxref=GeneID:105247157,GenBank:XR_881385.2,MGI:MGI:5625193;Name=XR_881385.2;gbkey=ncRNA;gene=Gm42308;model_evidence=Supporting evidence includes similarity to: 100%25 coverage of the annotated genomic feature by RNAseq alignments%2C including 1 sample with support for all annotated introns;product=predicted gene%2C 42308;transcript_id=XR_881385.2;extra_copy_number=0
CM058244.1	Liftoff	exon	81237468	81237595	.	-	.	ID=exon-XR_881385.2-2;Parent=rna-XR_881385.2;Dbxref=GeneID:105247157,GenBank:XR_881385.2,MGI:MGI:5625193;gbkey=ncRNA;gene=Gm42308;product=predicted gene%2C 42308;transcript_id=XR_881385.2;extra_copy_number=0
CM058244.1	Liftoff	exon	81239946	81240477	.	-	.	ID=exon-XR_881385.2-1;Parent=rna-XR_881385.2;Dbxref=GeneID:105247157,GenBank:XR_881385.2,MGI:MGI:5625193;gbkey=ncRNA;gene=Gm42308;product=predicted gene%2C 42308;transcript_id=XR_881385.2;extra_copy_number=0
CM058244.1	Liftoff	gene	81254596	81595608	.	+	.	ID=gene-Ccdc171;Dbxref=GeneID:320226,MGI:MGI:1922152;Name=Ccdc171;description=coiled-coil domain containing 171;gbkey=Gene;gene=Ccdc171;gene_biotype=protein_coding;gene_synonym=4930418J05Rik,4930473A06Rik,A330015D16Rik;coverage=1.0;sequence_ID=1.0;valid_ORFs=9;extra_copy_number=0;copy_num_ID=gene-Ccdc171_0
CM058244.1	Liftoff	mRNA	81254596	81531529	.	+	.	ID=rna-XM_006537992.4;Parent=gene-Ccdc171;Dbxref=GeneID:320226,GenBank:XM_006537992.4,MGI:MGI:1922152;Name=XM_006537992.4;gbkey=mRNA;gene=Ccdc171;model_evidence=Supporting evidence includes similarity to: 6 mRNAs%2C 9 ESTs%2C 1 Protein%2C 44 long SRA reads%2C and 100%25 coverage of the annotated genomic feature by RNAseq alignments%2C including 10 samples with support for all annotated introns;product=coiled-coil domain containing 171%2C transcript variant X4;transcript_id=XM_006537992.4;matches_ref_protein=True;valid_ORF=True;extra_copy_number=0
CM058244.1	Liftoff	exon	81254596	81254954	.	+	.	ID=exon-XM_006537992.4-1;Parent=rna-XM_006537992.4;Dbxref=GeneID:320226,GenBank:XM_006537992.4,MGI:MGI:1922152;gbkey=mRNA;gene=Ccdc171;product=coiled-coil domain containing 171%2C transcript variant X4;transcript_id=XM_006537992.4;extra_copy_number=0
CM058244.1	Liftoff	exon	81264975	81265122	.	+	.	ID=exon-XM_006537992.4-2;Parent=rna-XM_006537992.4;Dbxref=GeneID:320226,GenBank:XM_006537992.4,MGI:MGI:1922152;gbkey=mRNA;gene=Ccdc171;product=coiled-coil domain containing 171%2C transcript variant X4;transcript_id=XM_006537992.4;extra_copy_number=0
CM058244.1	Liftoff	exon	81276020	81276155	.	+	.	ID=exon-XM_006537992.4-3;Parent=rna-XM_006537992.4;Dbxref=GeneID:320226,GenBank:XM_006537992.4,MGI:MGI:1922152;gbkey=mRNA;gene=Ccdc171;product=coiled-coil domain containing 171%2C transcript variant X4;transcript_id=XM_006537992.4;extra_copy_number=0
CM058244.1	Liftoff	exon	81278789	81278963	.	+	.	ID=exon-XM_006537992.4-4;Parent=rna-XM_006537992.4;Dbxref=GeneID:320226,GenBank:XM_006537992.4,MGI:MGI:1922152;gbkey=mRNA;gene=Ccdc171;product=coiled-coil domain containing 171%2C transcript variant X4;transcript_id=XM_006537992.4;extra_copy_number=0
CM058244.1	Liftoff	exon	81283880	81284070	.	+	.	ID=exon-XM_006537992.4-5;Parent=rna-XM_006537992.4;Dbxref=GeneID:320226,GenBank:XM_006537992.4,MGI:MGI:1922152;gbkey=mRNA;gene=Ccdc171;product=coiled-coil domain containing 171%2C transcript variant X4;transcript_id=XM_006537992.4;extra_copy_number=0
CM058244.1	Liftoff	exon	81287085	81287216	.	+	.	ID=exon-XM_006537992.4-6;Parent=rna-XM_006537992.4;Dbxref=GeneID:320226,GenBank:XM_006537992.4,MGI:MGI:1922152;gbkey=mRNA;gene=Ccdc171;product=coiled-coil domain containing 171%2C transcript variant X4;transcript_id=XM_006537992.4;extra_copy_number=0
CM058244.1	Liftoff	exon	81309936	81310082	.	+	.	ID=exon-XM_006537992.4-7;Parent=rna-XM_006537992.4;Dbxref=GeneID:320226,GenBank:XM_006537992.4,MGI:MGI:1922152;gbkey=mRNA;gene=Ccdc171;product=coiled-coil domain containing 171%2C transcript variant X4;transcript_id=XM_006537992.4;extra_copy_number=0
CM058244.1	Liftoff	exon	81330800	81330892	.	+	.	ID=exon-XM_006537992.4-8;Parent=rna-XM_006537992.4;Dbxref=GeneID:320226,GenBank:XM_006537992.4,MGI:MGI:1922152;gbkey=mRNA;gene=Ccdc171;product=coiled-coil domain containing 171%2C transcript variant X4;transcript_id=XM_006537992.4;extra_copy_number=0
CM058244.1	Liftoff	exon	81333214	81333374	.	+	.	ID=exon-XM_006537992.4-9;Parent=rna-XM_006537992.4;Dbxref=GeneID:320226,GenBank:XM_006537992.4,MGI:MGI:1922152;gbkey=mRNA;gene=Ccdc171;product=coiled-coil domain containing 171%2C transcript variant X4;transcript_id=XM_006537992.4;extra_copy_number=0
CM058244.1	Liftoff	exon	81350017	81350155	.	+	.	ID=exon-XM_006537992.4-10;Parent=rna-XM_006537992.4;Dbxref=GeneID:320226,GenBank:XM_006537992.4,MGI:MGI:1922152;gbkey=mRNA;gene=Ccdc171;product=coiled-coil domain containing 171%2C transcript variant X4;transcript_id=XM_006537992.4;extra_copy_number=0
CM058244.1	Liftoff	exon	81364832	81364934	.	+	.	ID=exon-XM_006537992.4-11;Parent=rna-XM_006537992.4;Dbxref=GeneID:320226,GenBank:XM_006537992.4,MGI:MGI:1922152;gbkey=mRNA;gene=Ccdc171;product=coiled-coil domain containing 171%2C transcript variant X4;transcript_id=XM_006537992.4;extra_copy_number=0
CM058244.1	Liftoff	exon	81384722	81384828	.	+	.	ID=exon-XM_006537992.4-12;Parent=rna-XM_006537992.4;Dbxref=GeneID:320226,GenBank:XM_006537992.4,MGI:MGI:1922152;gbkey=mRNA;gene=Ccdc171;product=coiled-coil domain containing 171%2C transcript variant X4;transcript_id=XM_006537992.4;extra_copy_number=0
CM058244.1	Liftoff	exon	81386507	81386596	.	+	.	ID=exon-XM_006537992.4-13;Parent=rna-XM_006537992.4;Dbxref=GeneID:320226,GenBank:XM_006537992.4,MGI:MGI:1922152;gbkey=mRNA;gene=Ccdc171;product=coiled-coil domain containing 171%2C transcript variant X4;transcript_id=XM_006537992.4;extra_copy_number=0
CM058244.1	Liftoff	exon	81387516	81387716	.	+	.	ID=exon-XM_006537992.4-14;Parent=rna-XM_006537992.4;Dbxref=GeneID:320226,GenBank:XM_006537992.4,MGI:MGI:1922152;gbkey=mRNA;gene=Ccdc171;product=coiled-coil domain containing 171%2C transcript variant X4;transcript_id=XM_006537992.4;extra_copy_number=0
CM058244.1	Liftoff	exon	81390911	81391078	.	+	.	ID=exon-XM_006537992.4-15;Parent=rna-XM_006537992.4;Dbxref=GeneID:320226,GenBank:XM_006537992.4,MGI:MGI:1922152;gbkey=mRNA;gene=Ccdc171;product=coiled-coil domain containing 171%2C transcript variant X4;transcript_id=XM_006537992.4;extra_copy_number=0
CM058244.1	Liftoff	exon	81392697	81392885	.	+	.	ID=exon-XM_006537992.4-16;Parent=rna-XM_006537992.4;Dbxref=GeneID:320226,GenBank:XM_006537992.4,MGI:MGI:1922152;gbkey=mRNA;gene=Ccdc171;product=coiled-coil domain containing 171%2C transcript variant X4;transcript_id=XM_006537992.4;extra_copy_number=0
CM058244.1	Liftoff	exon	81410200	81410704	.	+	.	ID=exon-XM_006537992.4-17;Parent=rna-XM_006537992.4;Dbxref=GeneID:320226,GenBank:XM_006537992.4,MGI:MGI:1922152;gbkey=mRNA;gene=Ccdc171;product=coiled-coil domain containing 171%2C transcript variant X4;transcript_id=XM_006537992.4;extra_copy_number=0
CM058244.1	Liftoff	exon	81411494	81411610	.	+	.	ID=exon-XM_006537992.4-18;Parent=rna-XM_006537992.4;Dbxref=GeneID:320226,GenBank:XM_006537992.4,MGI:MGI:1922152;gbkey=mRNA;gene=Ccdc171;product=coiled-coil domain containing 171%2C transcript variant X4;transcript_id=XM_006537992.4;extra_copy_number=0
CM058244.1	Liftoff	exon	81422944	81423170	.	+	.	ID=exon-XM_006537992.4-19;Parent=rna-XM_006537992.4;Dbxref=GeneID:320226,GenBank:XM_006537992.4,MGI:MGI:1922152;gbkey=mRNA;gene=Ccdc171;product=coiled-coil domain containing 171%2C transcript variant X4;transcript_id=XM_006537992.4;extra_copy_number=0
CM058244.1	Liftoff	exon	81423450	81423632	.	+	.	ID=exon-XM_006537992.4-20;Parent=rna-XM_006537992.4;Dbxref=GeneID:320226,GenBank:XM_006537992.4,MGI:MGI:1922152;gbkey=mRNA;gene=Ccdc171;product=coiled-coil domain containing 171%2C transcript variant X4;transcript_id=XM_006537992.4;extra_copy_number=0
CM058244.1	Liftoff	exon	81425450	81425635	.	+	.	ID=exon-XM_006537992.4-21;Parent=rna-XM_006537992.4;Dbxref=GeneID:320226,GenBank:XM_006537992.4,MGI:MGI:1922152;gbkey=mRNA;gene=Ccdc171;product=coiled-coil domain containing 171%2C transcript variant X4;transcript_id=XM_006537992.4;extra_copy_number=0
CM058244.1	Liftoff	exon	81472144	81472289	.	+	.	ID=exon-XM_006537992.4-22;Parent=rna-XM_006537992.4;Dbxref=GeneID:320226,GenBank:XM_006537992.4,MGI:MGI:1922152;gbkey=mRNA;gene=Ccdc171;product=coiled-coil domain containing 171%2C transcript variant X4;transcript_id=XM_006537992.4;extra_copy_number=0
CM058244.1	Liftoff	exon	81481074	81481128	.	+	.	ID=exon-XM_006537992.4-23;Parent=rna-XM_006537992.4;Dbxref=GeneID:320226,GenBank:XM_006537992.4,MGI:MGI:1922152;gbkey=mRNA;gene=Ccdc171;product=coiled-coil domain containing 171%2C transcript variant X4;transcript_id=XM_006537992.4;extra_copy_number=0
CM058244.1	Liftoff	exon	81524423	81524554	.	+	.	ID=exon-XM_006537992.4-24;Parent=rna-XM_006537992.4;Dbxref=GeneID:320226,GenBank:XM_006537992.4,MGI:MGI:1922152;gbkey=mRNA;gene=Ccdc171;product=coiled-coil domain containing 171%2C transcript variant X4;transcript_id=XM_006537992.4;extra_copy_number=0
CM058244.1	Liftoff	exon	81528365	81531529	.	+	.	ID=exon-XM_006537992.4-25;Parent=rna-XM_006537992.4;Dbxref=GeneID:320226,GenBank:XM_006537992.4,MGI:MGI:1922152;gbkey=mRNA;gene=Ccdc171;product=coiled-coil domain containing 171%2C transcript variant X4;transcript_id=XM_006537992.4;extra_copy_number=0
CM058244.1	Liftoff	CDS	81265076	81265122	.	+	.	ID=cds-XP_006538055.1;Parent=rna-XM_006537992.4;Dbxref=GeneID:320226,GenBank:XP_006538055.1,MGI:MGI:1922152;Name=XP_006538055.1;gbkey=CDS;gene=Ccdc171;product=coiled-coil domain-containing protein 171 isoform X4;protein_id=XP_006538055.1;extra_copy_number=0
CM058244.1	Liftoff	CDS	81276020	81276155	.	+	.	ID=cds-XP_006538055.1;Parent=rna-XM_006537992.4;Dbxref=GeneID:320226,GenBank:XP_006538055.1,MGI:MGI:1922152;Name=XP_006538055.1;gbkey=CDS;gene=Ccdc171;product=coiled-coil domain-containing protein 171 isoform X4;protein_id=XP_006538055.1;extra_copy_number=0
CM058244.1	Liftoff	CDS	81278789	81278963	.	+	.	ID=cds-XP_006538055.1;Parent=rna-XM_006537992.4;Dbxref=GeneID:320226,GenBank:XP_006538055.1,MGI:MGI:1922152;Name=XP_006538055.1;gbkey=CDS;gene=Ccdc171;product=coiled-coil domain-containing protein 171 isoform X4;protein_id=XP_006538055.1;extra_copy_number=0
CM058244.1	Liftoff	CDS	81283880	81284070	.	+	.	ID=cds-XP_006538055.1;Parent=rna-XM_006537992.4;Dbxref=GeneID:320226,GenBank:XP_006538055.1,MGI:MGI:1922152;Name=XP_006538055.1;gbkey=CDS;gene=Ccdc171;product=coiled-coil domain-containing protein 171 isoform X4;protein_id=XP_006538055.1;extra_copy_number=0
CM058244.1	Liftoff	CDS	81287085	81287216	.	+	.	ID=cds-XP_006538055.1;Parent=rna-XM_006537992.4;Dbxref=GeneID:320226,GenBank:XP_006538055.1,MGI:MGI:1922152;Name=XP_006538055.1;gbkey=CDS;gene=Ccdc171;product=coiled-coil domain-containing protein 171 isoform X4;protein_id=XP_006538055.1;extra_copy_number=0
CM058244.1	Liftoff	CDS	81309936	81310082	.	+	.	ID=cds-XP_006538055.1;Parent=rna-XM_006537992.4;Dbxref=GeneID:320226,GenBank:XP_006538055.1,MGI:MGI:1922152;Name=XP_006538055.1;gbkey=CDS;gene=Ccdc171;product=coiled-coil domain-containing protein 171 isoform X4;protein_id=XP_006538055.1;extra_copy_number=0
CM058244.1	Liftoff	CDS	81330800	81330892	.	+	.	ID=cds-XP_006538055.1;Parent=rna-XM_006537992.4;Dbxref=GeneID:320226,GenBank:XP_006538055.1,MGI:MGI:1922152;Name=XP_006538055.1;gbkey=CDS;gene=Ccdc171;product=coiled-coil domain-containing protein 171 isoform X4;protein_id=XP_006538055.1;extra_copy_number=0
CM058244.1	Liftoff	CDS	81333214	81333374	.	+	.	ID=cds-XP_006538055.1;Parent=rna-XM_006537992.4;Dbxref=GeneID:320226,GenBank:XP_006538055.1,MGI:MGI:1922152;Name=XP_006538055.1;gbkey=CDS;gene=Ccdc171;product=coiled-coil domain-containing protein 171 isoform X4;protein_id=XP_006538055.1;extra_copy_number=0
CM058244.1	Liftoff	CDS	81350017	81350155	.	+	.	ID=cds-XP_006538055.1;Parent=rna-XM_006537992.4;Dbxref=GeneID:320226,GenBank:XP_006538055.1,MGI:MGI:1922152;Name=XP_006538055.1;gbkey=CDS;gene=Ccdc171;product=coiled-coil domain-containing protein 171 isoform X4;protein_id=XP_006538055.1;extra_copy_number=0
CM058244.1	Liftoff	CDS	81364832	81364934	.	+	.	ID=cds-XP_006538055.1;Parent=rna-XM_006537992.4;Dbxref=GeneID:320226,GenBank:XP_006538055.1,MGI:MGI:1922152;Name=XP_006538055.1;gbkey=CDS;gene=Ccdc171;product=coiled-coil domain-containing protein 171 isoform X4;protein_id=XP_006538055.1;extra_copy_number=0
CM058244.1	Liftoff	CDS	81384722	81384828	.	+	.	ID=cds-XP_006538055.1;Parent=rna-XM_006537992.4;Dbxref=GeneID:320226,GenBank:XP_006538055.1,MGI:MGI:1922152;Name=XP_006538055.1;gbkey=CDS;gene=Ccdc171;product=coiled-coil domain-containing protein 171 isoform X4;protein_id=XP_006538055.1;extra_copy_number=0
CM058244.1	Liftoff	CDS	81386507	81386596	.	+	.	ID=cds-XP_006538055.1;Parent=rna-XM_006537992.4;Dbxref=GeneID:320226,GenBank:XP_006538055.1,MGI:MGI:1922152;Name=XP_006538055.1;gbkey=CDS;gene=Ccdc171;product=coiled-coil domain-containing protein 171 isoform X4;protein_id=XP_006538055.1;extra_copy_number=0
CM058244.1	Liftoff	CDS	81387516	81387716	.	+	.	ID=cds-XP_006538055.1;Parent=rna-XM_006537992.4;Dbxref=GeneID:320226,GenBank:XP_006538055.1,MGI:MGI:1922152;Name=XP_006538055.1;gbkey=CDS;gene=Ccdc171;product=coiled-coil domain-containing protein 171 isoform X4;protein_id=XP_006538055.1;extra_copy_number=0
CM058244.1	Liftoff	CDS	81390911	81391078	.	+	.	ID=cds-XP_006538055.1;Parent=rna-XM_006537992.4;Dbxref=GeneID:320226,GenBank:XP_006538055.1,MGI:MGI:1922152;Name=XP_006538055.1;gbkey=CDS;gene=Ccdc171;product=coiled-coil domain-containing protein 171 isoform X4;protein_id=XP_006538055.1;extra_copy_number=0
CM058244.1	Liftoff	CDS	81392697	81392885	.	+	.	ID=cds-XP_006538055.1;Parent=rna-XM_006537992.4;Dbxref=GeneID:320226,GenBank:XP_006538055.1,MGI:MGI:1922152;Name=XP_006538055.1;gbkey=CDS;gene=Ccdc171;product=coiled-coil domain-containing protein 171 isoform X4;protein_id=XP_006538055.1;extra_copy_number=0
CM058244.1	Liftoff	CDS	81410200	81410704	.	+	.	ID=cds-XP_006538055.1;Parent=rna-XM_006537992.4;Dbxref=GeneID:320226,GenBank:XP_006538055.1,MGI:MGI:1922152;Name=XP_006538055.1;gbkey=CDS;gene=Ccdc171;product=coiled-coil domain-containing protein 171 isoform X4;protein_id=XP_006538055.1;extra_copy_number=0
CM058244.1	Liftoff	CDS	81411494	81411610	.	+	.	ID=cds-XP_006538055.1;Parent=rna-XM_006537992.4;Dbxref=GeneID:320226,GenBank:XP_006538055.1,MGI:MGI:1922152;Name=XP_006538055.1;gbkey=CDS;gene=Ccdc171;product=coiled-coil domain-containing protein 171 isoform X4;protein_id=XP_006538055.1;extra_copy_number=0
CM058244.1	Liftoff	CDS	81422944	81423170	.	+	.	ID=cds-XP_006538055.1;Parent=rna-XM_006537992.4;Dbxref=GeneID:320226,GenBank:XP_006538055.1,MGI:MGI:1922152;Name=XP_006538055.1;gbkey=CDS;gene=Ccdc171;product=coiled-coil domain-containing protein 171 isoform X4;protein_id=XP_006538055.1;extra_copy_number=0
CM058244.1	Liftoff	CDS	81423450	81423632	.	+	.	ID=cds-XP_006538055.1;Parent=rna-XM_006537992.4;Dbxref=GeneID:320226,GenBank:XP_006538055.1,MGI:MGI:1922152;Name=XP_006538055.1;gbkey=CDS;gene=Ccdc171;product=coiled-coil domain-containing protein 171 isoform X4;protein_id=XP_006538055.1;extra_copy_number=0
CM058244.1	Liftoff	CDS	81425450	81425635	.	+	.	ID=cds-XP_006538055.1;Parent=rna-XM_006537992.4;Dbxref=GeneID:320226,GenBank:XP_006538055.1,MGI:MGI:1922152;Name=XP_006538055.1;gbkey=CDS;gene=Ccdc171;product=coiled-coil domain-containing protein 171 isoform X4;protein_id=XP_006538055.1;extra_copy_number=0
CM058244.1	Liftoff	CDS	81472144	81472289	.	+	.	ID=cds-XP_006538055.1;Parent=rna-XM_006537992.4;Dbxref=GeneID:320226,GenBank:XP_006538055.1,MGI:MGI:1922152;Name=XP_006538055.1;gbkey=CDS;gene=Ccdc171;product=coiled-coil domain-containing protein 171 isoform X4;protein_id=XP_006538055.1;extra_copy_number=0
CM058244.1	Liftoff	CDS	81481074	81481128	.	+	.	ID=cds-XP_006538055.1;Parent=rna-XM_006537992.4;Dbxref=GeneID:320226,GenBank:XP_006538055.1,MGI:MGI:1922152;Name=XP_006538055.1;gbkey=CDS;gene=Ccdc171;product=coiled-coil domain-containing protein 171 isoform X4;protein_id=XP_006538055.1;extra_copy_number=0
CM058244.1	Liftoff	CDS	81524423	81524554	.	+	.	ID=cds-XP_006538055.1;Parent=rna-XM_006537992.4;Dbxref=GeneID:320226,GenBank:XP_006538055.1,MGI:MGI:1922152;Name=XP_006538055.1;gbkey=CDS;gene=Ccdc171;product=coiled-coil domain-containing protein 171 isoform X4;protein_id=XP_006538055.1;extra_copy_number=0
CM058244.1	Liftoff	CDS	81528365	81528436	.	+	.	ID=cds-XP_006538055.1;Parent=rna-XM_006537992.4;Dbxref=GeneID:320226,GenBank:XP_006538055.1,MGI:MGI:1922152;Name=XP_006538055.1;gbkey=CDS;gene=Ccdc171;product=coiled-coil domain-containing protein 171 isoform X4;protein_id=XP_006538055.1;extra_copy_number=0
CM058244.1	Liftoff	mRNA	81254597	81594196	.	+	.	ID=rna-XM_006537990.5;Parent=gene-Ccdc171;Dbxref=GeneID:320226,GenBank:XM_006537990.5,MGI:MGI:1922152;Name=XM_006537990.5;gbkey=mRNA;gene=Ccdc171;model_evidence=Supporting evidence includes similarity to: 4 mRNAs%2C 13 ESTs%2C 3 Proteins%2C 37 long SRA reads%2C and 100%25 coverage of the annotated genomic feature by RNAseq alignments%2C including 12 samples with support for all annotated introns;product=coiled-coil domain containing 171%2C transcript variant X2;transcript_id=XM_006537990.5;matches_ref_protein=True;valid_ORF=True;extra_copy_number=0
CM058244.1	Liftoff	exon	81254597	81254954	.	+	.	ID=exon-XM_006537990.5-1;Parent=rna-XM_006537990.5;Dbxref=GeneID:320226,GenBank:XM_006537990.5,MGI:MGI:1922152;gbkey=mRNA;gene=Ccdc171;product=coiled-coil domain containing 171%2C transcript variant X2;transcript_id=XM_006537990.5;extra_copy_number=0
CM058244.1	Liftoff	exon	81264975	81265122	.	+	.	ID=exon-XM_006537990.5-2;Parent=rna-XM_006537990.5;Dbxref=GeneID:320226,GenBank:XM_006537990.5,MGI:MGI:1922152;gbkey=mRNA;gene=Ccdc171;product=coiled-coil domain containing 171%2C transcript variant X2;transcript_id=XM_006537990.5;extra_copy_number=0
CM058244.1	Liftoff	exon	81276020	81276155	.	+	.	ID=exon-XM_006537990.5-3;Parent=rna-XM_006537990.5;Dbxref=GeneID:320226,GenBank:XM_006537990.5,MGI:MGI:1922152;gbkey=mRNA;gene=Ccdc171;product=coiled-coil domain containing 171%2C transcript variant X2;transcript_id=XM_006537990.5;extra_copy_number=0
CM058244.1	Liftoff	exon	81278789	81278963	.	+	.	ID=exon-XM_006537990.5-4;Parent=rna-XM_006537990.5;Dbxref=GeneID:320226,GenBank:XM_006537990.5,MGI:MGI:1922152;gbkey=mRNA;gene=Ccdc171;product=coiled-coil domain containing 171%2C transcript variant X2;transcript_id=XM_006537990.5;extra_copy_number=0
CM058244.1	Liftoff	exon	81283880	81284070	.	+	.	ID=exon-XM_006537990.5-5;Parent=rna-XM_006537990.5;Dbxref=GeneID:320226,GenBank:XM_006537990.5,MGI:MGI:1922152;gbkey=mRNA;gene=Ccdc171;product=coiled-coil domain containing 171%2C transcript variant X2;transcript_id=XM_006537990.5;extra_copy_number=0
CM058244.1	Liftoff	exon	81309936	81310082	.	+	.	ID=exon-XM_006537990.5-6;Parent=rna-XM_006537990.5;Dbxref=GeneID:320226,GenBank:XM_006537990.5,MGI:MGI:1922152;gbkey=mRNA;gene=Ccdc171;product=coiled-coil domain containing 171%2C transcript variant X2;transcript_id=XM_006537990.5;extra_copy_number=0
CM058244.1	Liftoff	exon	81330800	81330892	.	+	.	ID=exon-XM_006537990.5-7;Parent=rna-XM_006537990.5;Dbxref=GeneID:320226,GenBank:XM_006537990.5,MGI:MGI:1922152;gbkey=mRNA;gene=Ccdc171;product=coiled-coil domain containing 171%2C transcript variant X2;transcript_id=XM_006537990.5;extra_copy_number=0
CM058244.1	Liftoff	exon	81333214	81333374	.	+	.	ID=exon-XM_006537990.5-8;Parent=rna-XM_006537990.5;Dbxref=GeneID:320226,GenBank:XM_006537990.5,MGI:MGI:1922152;gbkey=mRNA;gene=Ccdc171;product=coiled-coil domain containing 171%2C transcript variant X2;transcript_id=XM_006537990.5;extra_copy_number=0
CM058244.1	Liftoff	exon	81350017	81350155	.	+	.	ID=exon-XM_006537990.5-9;Parent=rna-XM_006537990.5;Dbxref=GeneID:320226,GenBank:XM_006537990.5,MGI:MGI:1922152;gbkey=mRNA;gene=Ccdc171;product=coiled-coil domain containing 171%2C transcript variant X2;transcript_id=XM_006537990.5;extra_copy_number=0
CM058244.1	Liftoff	exon	81364832	81364934	.	+	.	ID=exon-XM_006537990.5-10;Parent=rna-XM_006537990.5;Dbxref=GeneID:320226,GenBank:XM_006537990.5,MGI:MGI:1922152;gbkey=mRNA;gene=Ccdc171;product=coiled-coil domain containing 171%2C transcript variant X2;transcript_id=XM_006537990.5;extra_copy_number=0
CM058244.1	Liftoff	exon	81384722	81384828	.	+	.	ID=exon-XM_006537990.5-11;Parent=rna-XM_006537990.5;Dbxref=GeneID:320226,GenBank:XM_006537990.5,MGI:MGI:1922152;gbkey=mRNA;gene=Ccdc171;product=coiled-coil domain containing 171%2C transcript variant X2;transcript_id=XM_006537990.5;extra_copy_number=0
CM058244.1	Liftoff	exon	81386507	81386596	.	+	.	ID=exon-XM_006537990.5-12;Parent=rna-XM_006537990.5;Dbxref=GeneID:320226,GenBank:XM_006537990.5,MGI:MGI:1922152;gbkey=mRNA;gene=Ccdc171;product=coiled-coil domain containing 171%2C transcript variant X2;transcript_id=XM_006537990.5;extra_copy_number=0
CM058244.1	Liftoff	exon	81387516	81387716	.	+	.	ID=exon-XM_006537990.5-13;Parent=rna-XM_006537990.5;Dbxref=GeneID:320226,GenBank:XM_006537990.5,MGI:MGI:1922152;gbkey=mRNA;gene=Ccdc171;product=coiled-coil domain containing 171%2C transcript variant X2;transcript_id=XM_006537990.5;extra_copy_number=0
CM058244.1	Liftoff	exon	81390911	81391078	.	+	.	ID=exon-XM_006537990.5-14;Parent=rna-XM_006537990.5;Dbxref=GeneID:320226,GenBank:XM_006537990.5,MGI:MGI:1922152;gbkey=mRNA;gene=Ccdc171;product=coiled-coil domain containing 171%2C transcript variant X2;transcript_id=XM_006537990.5;extra_copy_number=0
CM058244.1	Liftoff	exon	81392697	81392885	.	+	.	ID=exon-XM_006537990.5-15;Parent=rna-XM_006537990.5;Dbxref=GeneID:320226,GenBank:XM_006537990.5,MGI:MGI:1922152;gbkey=mRNA;gene=Ccdc171;product=coiled-coil domain containing 171%2C transcript variant X2;transcript_id=XM_006537990.5;extra_copy_number=0
CM058244.1	Liftoff	exon	81410200	81410704	.	+	.	ID=exon-XM_006537990.5-16;Parent=rna-XM_006537990.5;Dbxref=GeneID:320226,GenBank:XM_006537990.5,MGI:MGI:1922152;gbkey=mRNA;gene=Ccdc171;product=coiled-coil domain containing 171%2C transcript variant X2;transcript_id=XM_006537990.5;extra_copy_number=0
CM058244.1	Liftoff	exon	81411494	81411610	.	+	.	ID=exon-XM_006537990.5-17;Parent=rna-XM_006537990.5;Dbxref=GeneID:320226,GenBank:XM_006537990.5,MGI:MGI:1922152;gbkey=mRNA;gene=Ccdc171;product=coiled-coil domain containing 171%2C transcript variant X2;transcript_id=XM_006537990.5;extra_copy_number=0
CM058244.1	Liftoff	exon	81422944	81423170	.	+	.	ID=exon-XM_006537990.5-18;Parent=rna-XM_006537990.5;Dbxref=GeneID:320226,GenBank:XM_006537990.5,MGI:MGI:1922152;gbkey=mRNA;gene=Ccdc171;product=coiled-coil domain containing 171%2C transcript variant X2;transcript_id=XM_006537990.5;extra_copy_number=0
CM058244.1	Liftoff	exon	81423450	81423632	.	+	.	ID=exon-XM_006537990.5-19;Parent=rna-XM_006537990.5;Dbxref=GeneID:320226,GenBank:XM_006537990.5,MGI:MGI:1922152;gbkey=mRNA;gene=Ccdc171;product=coiled-coil domain containing 171%2C transcript variant X2;transcript_id=XM_006537990.5;extra_copy_number=0
CM058244.1	Liftoff	exon	81425450	81425635	.	+	.	ID=exon-XM_006537990.5-20;Parent=rna-XM_006537990.5;Dbxref=GeneID:320226,GenBank:XM_006537990.5,MGI:MGI:1922152;gbkey=mRNA;gene=Ccdc171;product=coiled-coil domain containing 171%2C transcript variant X2;transcript_id=XM_006537990.5;extra_copy_number=0
CM058244.1	Liftoff	exon	81472144	81472289	.	+	.	ID=exon-XM_006537990.5-21;Parent=rna-XM_006537990.5;Dbxref=GeneID:320226,GenBank:XM_006537990.5,MGI:MGI:1922152;gbkey=mRNA;gene=Ccdc171;product=coiled-coil domain containing 171%2C transcript variant X2;transcript_id=XM_006537990.5;extra_copy_number=0
CM058244.1	Liftoff	exon	81481074	81481128	.	+	.	ID=exon-XM_006537990.5-22;Parent=rna-XM_006537990.5;Dbxref=GeneID:320226,GenBank:XM_006537990.5,MGI:MGI:1922152;gbkey=mRNA;gene=Ccdc171;product=coiled-coil domain containing 171%2C transcript variant X2;transcript_id=XM_006537990.5;extra_copy_number=0
CM058244.1	Liftoff	exon	81524423	81524554	.	+	.	ID=exon-XM_006537990.5-23;Parent=rna-XM_006537990.5;Dbxref=GeneID:320226,GenBank:XM_006537990.5,MGI:MGI:1922152;gbkey=mRNA;gene=Ccdc171;product=coiled-coil domain containing 171%2C transcript variant X2;transcript_id=XM_006537990.5;extra_copy_number=0
CM058244.1	Liftoff	exon	81547225	81547377	.	+	.	ID=exon-XM_006537990.5-24;Parent=rna-XM_006537990.5;Dbxref=GeneID:320226,GenBank:XM_006537990.5,MGI:MGI:1922152;gbkey=mRNA;gene=Ccdc171;product=coiled-coil domain containing 171%2C transcript variant X2;transcript_id=XM_006537990.5;extra_copy_number=0
CM058244.1	Liftoff	exon	81593697	81594196	.	+	.	ID=exon-XM_006537990.5-25;Parent=rna-XM_006537990.5;Dbxref=GeneID:320226,GenBank:XM_006537990.5,MGI:MGI:1922152;gbkey=mRNA;gene=Ccdc171;product=coiled-coil domain containing 171%2C transcript variant X2;transcript_id=XM_006537990.5;extra_copy_number=0
CM058244.1	Liftoff	CDS	81265076	81265122	.	+	.	ID=cds-XP_006538053.1;Parent=rna-XM_006537990.5;Dbxref=GeneID:320226,GenBank:XP_006538053.1,MGI:MGI:1922152;Name=XP_006538053.1;gbkey=CDS;gene=Ccdc171;product=coiled-coil domain-containing protein 171 isoform X2;protein_id=XP_006538053.1;extra_copy_number=0
CM058244.1	Liftoff	CDS	81276020	81276155	.	+	.	ID=cds-XP_006538053.1;Parent=rna-XM_006537990.5;Dbxref=GeneID:320226,GenBank:XP_006538053.1,MGI:MGI:1922152;Name=XP_006538053.1;gbkey=CDS;gene=Ccdc171;product=coiled-coil domain-containing protein 171 isoform X2;protein_id=XP_006538053.1;extra_copy_number=0
CM058244.1	Liftoff	CDS	81278789	81278963	.	+	.	ID=cds-XP_006538053.1;Parent=rna-XM_006537990.5;Dbxref=GeneID:320226,GenBank:XP_006538053.1,MGI:MGI:1922152;Name=XP_006538053.1;gbkey=CDS;gene=Ccdc171;product=coiled-coil domain-containing protein 171 isoform X2;protein_id=XP_006538053.1;extra_copy_number=0
CM058244.1	Liftoff	CDS	81283880	81284070	.	+	.	ID=cds-XP_006538053.1;Parent=rna-XM_006537990.5;Dbxref=GeneID:320226,GenBank:XP_006538053.1,MGI:MGI:1922152;Name=XP_006538053.1;gbkey=CDS;gene=Ccdc171;product=coiled-coil domain-containing protein 171 isoform X2;protein_id=XP_006538053.1;extra_copy_number=0
CM058244.1	Liftoff	CDS	81309936	81310082	.	+	.	ID=cds-XP_006538053.1;Parent=rna-XM_006537990.5;Dbxref=GeneID:320226,GenBank:XP_006538053.1,MGI:MGI:1922152;Name=XP_006538053.1;gbkey=CDS;gene=Ccdc171;product=coiled-coil domain-containing protein 171 isoform X2;protein_id=XP_006538053.1;extra_copy_number=0
CM058244.1	Liftoff	CDS	81330800	81330892	.	+	.	ID=cds-XP_006538053.1;Parent=rna-XM_006537990.5;Dbxref=GeneID:320226,GenBank:XP_006538053.1,MGI:MGI:1922152;Name=XP_006538053.1;gbkey=CDS;gene=Ccdc171;product=coiled-coil domain-containing protein 171 isoform X2;protein_id=XP_006538053.1;extra_copy_number=0
CM058244.1	Liftoff	CDS	81333214	81333374	.	+	.	ID=cds-XP_006538053.1;Parent=rna-XM_006537990.5;Dbxref=GeneID:320226,GenBank:XP_006538053.1,MGI:MGI:1922152;Name=XP_006538053.1;gbkey=CDS;gene=Ccdc171;product=coiled-coil domain-containing protein 171 isoform X2;protein_id=XP_006538053.1;extra_copy_number=0
CM058244.1	Liftoff	CDS	81350017	81350155	.	+	.	ID=cds-XP_006538053.1;Parent=rna-XM_006537990.5;Dbxref=GeneID:320226,GenBank:XP_006538053.1,MGI:MGI:1922152;Name=XP_006538053.1;gbkey=CDS;gene=Ccdc171;product=coiled-coil domain-containing protein 171 isoform X2;protein_id=XP_006538053.1;extra_copy_number=0
CM058244.1	Liftoff	CDS	81364832	81364934	.	+	.	ID=cds-XP_006538053.1;Parent=rna-XM_006537990.5;Dbxref=GeneID:320226,GenBank:XP_006538053.1,MGI:MGI:1922152;Name=XP_006538053.1;gbkey=CDS;gene=Ccdc171;product=coiled-coil domain-containing protein 171 isoform X2;protein_id=XP_006538053.1;extra_copy_number=0
CM058244.1	Liftoff	CDS	81384722	81384828	.	+	.	ID=cds-XP_006538053.1;Parent=rna-XM_006537990.5;Dbxref=GeneID:320226,GenBank:XP_006538053.1,MGI:MGI:1922152;Name=XP_006538053.1;gbkey=CDS;gene=Ccdc171;product=coiled-coil domain-containing protein 171 isoform X2;protein_id=XP_006538053.1;extra_copy_number=0
CM058244.1	Liftoff	CDS	81386507	81386596	.	+	.	ID=cds-XP_006538053.1;Parent=rna-XM_006537990.5;Dbxref=GeneID:320226,GenBank:XP_006538053.1,MGI:MGI:1922152;Name=XP_006538053.1;gbkey=CDS;gene=Ccdc171;product=coiled-coil domain-containing protein 171 isoform X2;protein_id=XP_006538053.1;extra_copy_number=0
CM058244.1	Liftoff	CDS	81387516	81387716	.	+	.	ID=cds-XP_006538053.1;Parent=rna-XM_006537990.5;Dbxref=GeneID:320226,GenBank:XP_006538053.1,MGI:MGI:1922152;Name=XP_006538053.1;gbkey=CDS;gene=Ccdc171;product=coiled-coil domain-containing protein 171 isoform X2;protein_id=XP_006538053.1;extra_copy_number=0
CM058244.1	Liftoff	CDS	81390911	81391078	.	+	.	ID=cds-XP_006538053.1;Parent=rna-XM_006537990.5;Dbxref=GeneID:320226,GenBank:XP_006538053.1,MGI:MGI:1922152;Name=XP_006538053.1;gbkey=CDS;gene=Ccdc171;product=coiled-coil domain-containing protein 171 isoform X2;protein_id=XP_006538053.1;extra_copy_number=0
CM058244.1	Liftoff	CDS	81392697	81392885	.	+	.	ID=cds-XP_006538053.1;Parent=rna-XM_006537990.5;Dbxref=GeneID:320226,GenBank:XP_006538053.1,MGI:MGI:1922152;Name=XP_006538053.1;gbkey=CDS;gene=Ccdc171;product=coiled-coil domain-containing protein 171 isoform X2;protein_id=XP_006538053.1;extra_copy_number=0
CM058244.1	Liftoff	CDS	81410200	81410704	.	+	.	ID=cds-XP_006538053.1;Parent=rna-XM_006537990.5;Dbxref=GeneID:320226,GenBank:XP_006538053.1,MGI:MGI:1922152;Name=XP_006538053.1;gbkey=CDS;gene=Ccdc171;product=coiled-coil domain-containing protein 171 isoform X2;protein_id=XP_006538053.1;extra_copy_number=0
CM058244.1	Liftoff	CDS	81411494	81411610	.	+	.	ID=cds-XP_006538053.1;Parent=rna-XM_006537990.5;Dbxref=GeneID:320226,GenBank:XP_006538053.1,MGI:MGI:1922152;Name=XP_006538053.1;gbkey=CDS;gene=Ccdc171;product=coiled-coil domain-containing protein 171 isoform X2;protein_id=XP_006538053.1;extra_copy_number=0
CM058244.1	Liftoff	CDS	81422944	81423170	.	+	.	ID=cds-XP_006538053.1;Parent=rna-XM_006537990.5;Dbxref=GeneID:320226,GenBank:XP_006538053.1,MGI:MGI:1922152;Name=XP_006538053.1;gbkey=CDS;gene=Ccdc171;product=coiled-coil domain-containing protein 171 isoform X2;protein_id=XP_006538053.1;extra_copy_number=0
CM058244.1	Liftoff	CDS	81423450	81423632	.	+	.	ID=cds-XP_006538053.1;Parent=rna-XM_006537990.5;Dbxref=GeneID:320226,GenBank:XP_006538053.1,MGI:MGI:1922152;Name=XP_006538053.1;gbkey=CDS;gene=Ccdc171;product=coiled-coil domain-containing protein 171 isoform X2;protein_id=XP_006538053.1;extra_copy_number=0
CM058244.1	Liftoff	CDS	81425450	81425635	.	+	.	ID=cds-XP_006538053.1;Parent=rna-XM_006537990.5;Dbxref=GeneID:320226,GenBank:XP_006538053.1,MGI:MGI:1922152;Name=XP_006538053.1;gbkey=CDS;gene=Ccdc171;product=coiled-coil domain-containing protein 171 isoform X2;protein_id=XP_006538053.1;extra_copy_number=0
CM058244.1	Liftoff	CDS	81472144	81472289	.	+	.	ID=cds-XP_006538053.1;Parent=rna-XM_006537990.5;Dbxref=GeneID:320226,GenBank:XP_006538053.1,MGI:MGI:1922152;Name=XP_006538053.1;gbkey=CDS;gene=Ccdc171;product=coiled-coil domain-containing protein 171 isoform X2;protein_id=XP_006538053.1;extra_copy_number=0
CM058244.1	Liftoff	CDS	81481074	81481128	.	+	.	ID=cds-XP_006538053.1;Parent=rna-XM_006537990.5;Dbxref=GeneID:320226,GenBank:XP_006538053.1,MGI:MGI:1922152;Name=XP_006538053.1;gbkey=CDS;gene=Ccdc171;product=coiled-coil domain-containing protein 171 isoform X2;protein_id=XP_006538053.1;extra_copy_number=0
CM058244.1	Liftoff	CDS	81524423	81524554	.	+	.	ID=cds-XP_006538053.1;Parent=rna-XM_006537990.5;Dbxref=GeneID:320226,GenBank:XP_006538053.1,MGI:MGI:1922152;Name=XP_006538053.1;gbkey=CDS;gene=Ccdc171;product=coiled-coil domain-containing protein 171 isoform X2;protein_id=XP_006538053.1;extra_copy_number=0
CM058244.1	Liftoff	CDS	81547225	81547377	.	+	.	ID=cds-XP_006538053.1;Parent=rna-XM_006537990.5;Dbxref=GeneID:320226,GenBank:XP_006538053.1,MGI:MGI:1922152;Name=XP_006538053.1;gbkey=CDS;gene=Ccdc171;product=coiled-coil domain-containing protein 171 isoform X2;protein_id=XP_006538053.1;extra_copy_number=0
CM058244.1	Liftoff	CDS	81593697	81593912	.	+	.	ID=cds-XP_006538053.1;Parent=rna-XM_006537990.5;Dbxref=GeneID:320226,GenBank:XP_006538053.1,MGI:MGI:1922152;Name=XP_006538053.1;gbkey=CDS;gene=Ccdc171;product=coiled-coil domain-containing protein 171 isoform X2;protein_id=XP_006538053.1;extra_copy_number=0
CM058244.1	Liftoff	mRNA	81254597	81595608	.	+	.	ID=rna-XM_006537991.4;Parent=gene-Ccdc171;Dbxref=GeneID:320226,GenBank:XM_006537991.4,MGI:MGI:1922152;Name=XM_006537991.4;gbkey=mRNA;gene=Ccdc171;model_evidence=Supporting evidence includes similarity to: 6 mRNAs%2C 8 ESTs%2C 1 Protein%2C 159 long SRA reads%2C and 100%25 coverage of the annotated genomic feature by RNAseq alignments%2C including 6 samples with support for all annotated introns;product=coiled-coil domain containing 171%2C transcript variant X3;transcript_id=XM_006537991.4;matches_ref_protein=True;valid_ORF=True;extra_copy_number=0
CM058244.1	Liftoff	exon	81254597	81254954	.	+	.	ID=exon-XM_006537991.4-1;Parent=rna-XM_006537991.4;Dbxref=GeneID:320226,GenBank:XM_006537991.4,MGI:MGI:1922152;gbkey=mRNA;gene=Ccdc171;product=coiled-coil domain containing 171%2C transcript variant X3;transcript_id=XM_006537991.4;extra_copy_number=0
CM058244.1	Liftoff	exon	81264975	81265122	.	+	.	ID=exon-XM_006537991.4-2;Parent=rna-XM_006537991.4;Dbxref=GeneID:320226,GenBank:XM_006537991.4,MGI:MGI:1922152;gbkey=mRNA;gene=Ccdc171;product=coiled-coil domain containing 171%2C transcript variant X3;transcript_id=XM_006537991.4;extra_copy_number=0
CM058244.1	Liftoff	exon	81276020	81276155	.	+	.	ID=exon-XM_006537991.4-3;Parent=rna-XM_006537991.4;Dbxref=GeneID:320226,GenBank:XM_006537991.4,MGI:MGI:1922152;gbkey=mRNA;gene=Ccdc171;product=coiled-coil domain containing 171%2C transcript variant X3;transcript_id=XM_006537991.4;extra_copy_number=0
CM058244.1	Liftoff	exon	81278789	81278963	.	+	.	ID=exon-XM_006537991.4-4;Parent=rna-XM_006537991.4;Dbxref=GeneID:320226,GenBank:XM_006537991.4,MGI:MGI:1922152;gbkey=mRNA;gene=Ccdc171;product=coiled-coil domain containing 171%2C transcript variant X3;transcript_id=XM_006537991.4;extra_copy_number=0
CM058244.1	Liftoff	exon	81283880	81284070	.	+	.	ID=exon-XM_006537991.4-5;Parent=rna-XM_006537991.4;Dbxref=GeneID:320226,GenBank:XM_006537991.4,MGI:MGI:1922152;gbkey=mRNA;gene=Ccdc171;product=coiled-coil domain containing 171%2C transcript variant X3;transcript_id=XM_006537991.4;extra_copy_number=0
CM058244.1	Liftoff	exon	81287085	81287216	.	+	.	ID=exon-XM_006537991.4-6;Parent=rna-XM_006537991.4;Dbxref=GeneID:320226,GenBank:XM_006537991.4,MGI:MGI:1922152;gbkey=mRNA;gene=Ccdc171;product=coiled-coil domain containing 171%2C transcript variant X3;transcript_id=XM_006537991.4;extra_copy_number=0
CM058244.1	Liftoff	exon	81309936	81310082	.	+	.	ID=exon-XM_006537991.4-7;Parent=rna-XM_006537991.4;Dbxref=GeneID:320226,GenBank:XM_006537991.4,MGI:MGI:1922152;gbkey=mRNA;gene=Ccdc171;product=coiled-coil domain containing 171%2C transcript variant X3;transcript_id=XM_006537991.4;extra_copy_number=0
CM058244.1	Liftoff	exon	81330800	81330892	.	+	.	ID=exon-XM_006537991.4-8;Parent=rna-XM_006537991.4;Dbxref=GeneID:320226,GenBank:XM_006537991.4,MGI:MGI:1922152;gbkey=mRNA;gene=Ccdc171;product=coiled-coil domain containing 171%2C transcript variant X3;transcript_id=XM_006537991.4;extra_copy_number=0
CM058244.1	Liftoff	exon	81333214	81333374	.	+	.	ID=exon-XM_006537991.4-9;Parent=rna-XM_006537991.4;Dbxref=GeneID:320226,GenBank:XM_006537991.4,MGI:MGI:1922152;gbkey=mRNA;gene=Ccdc171;product=coiled-coil domain containing 171%2C transcript variant X3;transcript_id=XM_006537991.4;extra_copy_number=0
CM058244.1	Liftoff	exon	81350017	81350155	.	+	.	ID=exon-XM_006537991.4-10;Parent=rna-XM_006537991.4;Dbxref=GeneID:320226,GenBank:XM_006537991.4,MGI:MGI:1922152;gbkey=mRNA;gene=Ccdc171;product=coiled-coil domain containing 171%2C transcript variant X3;transcript_id=XM_006537991.4;extra_copy_number=0
CM058244.1	Liftoff	exon	81364832	81364934	.	+	.	ID=exon-XM_006537991.4-11;Parent=rna-XM_006537991.4;Dbxref=GeneID:320226,GenBank:XM_006537991.4,MGI:MGI:1922152;gbkey=mRNA;gene=Ccdc171;product=coiled-coil domain containing 171%2C transcript variant X3;transcript_id=XM_006537991.4;extra_copy_number=0
CM058244.1	Liftoff	exon	81384722	81384828	.	+	.	ID=exon-XM_006537991.4-12;Parent=rna-XM_006537991.4;Dbxref=GeneID:320226,GenBank:XM_006537991.4,MGI:MGI:1922152;gbkey=mRNA;gene=Ccdc171;product=coiled-coil domain containing 171%2C transcript variant X3;transcript_id=XM_006537991.4;extra_copy_number=0
CM058244.1	Liftoff	exon	81386507	81386596	.	+	.	ID=exon-XM_006537991.4-13;Parent=rna-XM_006537991.4;Dbxref=GeneID:320226,GenBank:XM_006537991.4,MGI:MGI:1922152;gbkey=mRNA;gene=Ccdc171;product=coiled-coil domain containing 171%2C transcript variant X3;transcript_id=XM_006537991.4;extra_copy_number=0
CM058244.1	Liftoff	exon	81387516	81387716	.	+	.	ID=exon-XM_006537991.4-14;Parent=rna-XM_006537991.4;Dbxref=GeneID:320226,GenBank:XM_006537991.4,MGI:MGI:1922152;gbkey=mRNA;gene=Ccdc171;product=coiled-coil domain containing 171%2C transcript variant X3;transcript_id=XM_006537991.4;extra_copy_number=0
CM058244.1	Liftoff	exon	81390911	81391078	.	+	.	ID=exon-XM_006537991.4-15;Parent=rna-XM_006537991.4;Dbxref=GeneID:320226,GenBank:XM_006537991.4,MGI:MGI:1922152;gbkey=mRNA;gene=Ccdc171;product=coiled-coil domain containing 171%2C transcript variant X3;transcript_id=XM_006537991.4;extra_copy_number=0
CM058244.1	Liftoff	exon	81392697	81392885	.	+	.	ID=exon-XM_006537991.4-16;Parent=rna-XM_006537991.4;Dbxref=GeneID:320226,GenBank:XM_006537991.4,MGI:MGI:1922152;gbkey=mRNA;gene=Ccdc171;product=coiled-coil domain containing 171%2C transcript variant X3;transcript_id=XM_006537991.4;extra_copy_number=0
CM058244.1	Liftoff	exon	81410200	81410704	.	+	.	ID=exon-XM_006537991.4-17;Parent=rna-XM_006537991.4;Dbxref=GeneID:320226,GenBank:XM_006537991.4,MGI:MGI:1922152;gbkey=mRNA;gene=Ccdc171;product=coiled-coil domain containing 171%2C transcript variant X3;transcript_id=XM_006537991.4;extra_copy_number=0
CM058244.1	Liftoff	exon	81411494	81411610	.	+	.	ID=exon-XM_006537991.4-18;Parent=rna-XM_006537991.4;Dbxref=GeneID:320226,GenBank:XM_006537991.4,MGI:MGI:1922152;gbkey=mRNA;gene=Ccdc171;product=coiled-coil domain containing 171%2C transcript variant X3;transcript_id=XM_006537991.4;extra_copy_number=0
CM058244.1	Liftoff	exon	81422944	81423170	.	+	.	ID=exon-XM_006537991.4-19;Parent=rna-XM_006537991.4;Dbxref=GeneID:320226,GenBank:XM_006537991.4,MGI:MGI:1922152;gbkey=mRNA;gene=Ccdc171;product=coiled-coil domain containing 171%2C transcript variant X3;transcript_id=XM_006537991.4;extra_copy_number=0
CM058244.1	Liftoff	exon	81423450	81423632	.	+	.	ID=exon-XM_006537991.4-20;Parent=rna-XM_006537991.4;Dbxref=GeneID:320226,GenBank:XM_006537991.4,MGI:MGI:1922152;gbkey=mRNA;gene=Ccdc171;product=coiled-coil domain containing 171%2C transcript variant X3;transcript_id=XM_006537991.4;extra_copy_number=0
CM058244.1	Liftoff	exon	81425450	81425635	.	+	.	ID=exon-XM_006537991.4-21;Parent=rna-XM_006537991.4;Dbxref=GeneID:320226,GenBank:XM_006537991.4,MGI:MGI:1922152;gbkey=mRNA;gene=Ccdc171;product=coiled-coil domain containing 171%2C transcript variant X3;transcript_id=XM_006537991.4;extra_copy_number=0
CM058244.1	Liftoff	exon	81472144	81472289	.	+	.	ID=exon-XM_006537991.4-22;Parent=rna-XM_006537991.4;Dbxref=GeneID:320226,GenBank:XM_006537991.4,MGI:MGI:1922152;gbkey=mRNA;gene=Ccdc171;product=coiled-coil domain containing 171%2C transcript variant X3;transcript_id=XM_006537991.4;extra_copy_number=0
CM058244.1	Liftoff	exon	81481074	81481128	.	+	.	ID=exon-XM_006537991.4-23;Parent=rna-XM_006537991.4;Dbxref=GeneID:320226,GenBank:XM_006537991.4,MGI:MGI:1922152;gbkey=mRNA;gene=Ccdc171;product=coiled-coil domain containing 171%2C transcript variant X3;transcript_id=XM_006537991.4;extra_copy_number=0
CM058244.1	Liftoff	exon	81547225	81547377	.	+	.	ID=exon-XM_006537991.4-24;Parent=rna-XM_006537991.4;Dbxref=GeneID:320226,GenBank:XM_006537991.4,MGI:MGI:1922152;gbkey=mRNA;gene=Ccdc171;product=coiled-coil domain containing 171%2C transcript variant X3;transcript_id=XM_006537991.4;extra_copy_number=0
CM058244.1	Liftoff	exon	81593697	81595608	.	+	.	ID=exon-XM_006537991.4-25;Parent=rna-XM_006537991.4;Dbxref=GeneID:320226,GenBank:XM_006537991.4,MGI:MGI:1922152;gbkey=mRNA;gene=Ccdc171;product=coiled-coil domain containing 171%2C transcript variant X3;transcript_id=XM_006537991.4;extra_copy_number=0
CM058244.1	Liftoff	CDS	81265076	81265122	.	+	.	ID=cds-XP_006538054.1;Parent=rna-XM_006537991.4;Dbxref=GeneID:320226,GenBank:XP_006538054.1,MGI:MGI:1922152;Name=XP_006538054.1;gbkey=CDS;gene=Ccdc171;product=coiled-coil domain-containing protein 171 isoform X3;protein_id=XP_006538054.1;extra_copy_number=0
CM058244.1	Liftoff	CDS	81276020	81276155	.	+	.	ID=cds-XP_006538054.1;Parent=rna-XM_006537991.4;Dbxref=GeneID:320226,GenBank:XP_006538054.1,MGI:MGI:1922152;Name=XP_006538054.1;gbkey=CDS;gene=Ccdc171;product=coiled-coil domain-containing protein 171 isoform X3;protein_id=XP_006538054.1;extra_copy_number=0
CM058244.1	Liftoff	CDS	81278789	81278963	.	+	.	ID=cds-XP_006538054.1;Parent=rna-XM_006537991.4;Dbxref=GeneID:320226,GenBank:XP_006538054.1,MGI:MGI:1922152;Name=XP_006538054.1;gbkey=CDS;gene=Ccdc171;product=coiled-coil domain-containing protein 171 isoform X3;protein_id=XP_006538054.1;extra_copy_number=0
CM058244.1	Liftoff	CDS	81283880	81284070	.	+	.	ID=cds-XP_006538054.1;Parent=rna-XM_006537991.4;Dbxref=GeneID:320226,GenBank:XP_006538054.1,MGI:MGI:1922152;Name=XP_006538054.1;gbkey=CDS;gene=Ccdc171;product=coiled-coil domain-containing protein 171 isoform X3;protein_id=XP_006538054.1;extra_copy_number=0
CM058244.1	Liftoff	CDS	81287085	81287216	.	+	.	ID=cds-XP_006538054.1;Parent=rna-XM_006537991.4;Dbxref=GeneID:320226,GenBank:XP_006538054.1,MGI:MGI:1922152;Name=XP_006538054.1;gbkey=CDS;gene=Ccdc171;product=coiled-coil domain-containing protein 171 isoform X3;protein_id=XP_006538054.1;extra_copy_number=0
CM058244.1	Liftoff	CDS	81309936	81310082	.	+	.	ID=cds-XP_006538054.1;Parent=rna-XM_006537991.4;Dbxref=GeneID:320226,GenBank:XP_006538054.1,MGI:MGI:1922152;Name=XP_006538054.1;gbkey=CDS;gene=Ccdc171;product=coiled-coil domain-containing protein 171 isoform X3;protein_id=XP_006538054.1;extra_copy_number=0
CM058244.1	Liftoff	CDS	81330800	81330892	.	+	.	ID=cds-XP_006538054.1;Parent=rna-XM_006537991.4;Dbxref=GeneID:320226,GenBank:XP_006538054.1,MGI:MGI:1922152;Name=XP_006538054.1;gbkey=CDS;gene=Ccdc171;product=coiled-coil domain-containing protein 171 isoform X3;protein_id=XP_006538054.1;extra_copy_number=0
CM058244.1	Liftoff	CDS	81333214	81333374	.	+	.	ID=cds-XP_006538054.1;Parent=rna-XM_006537991.4;Dbxref=GeneID:320226,GenBank:XP_006538054.1,MGI:MGI:1922152;Name=XP_006538054.1;gbkey=CDS;gene=Ccdc171;product=coiled-coil domain-containing protein 171 isoform X3;protein_id=XP_006538054.1;extra_copy_number=0
CM058244.1	Liftoff	CDS	81350017	81350155	.	+	.	ID=cds-XP_006538054.1;Parent=rna-XM_006537991.4;Dbxref=GeneID:320226,GenBank:XP_006538054.1,MGI:MGI:1922152;Name=XP_006538054.1;gbkey=CDS;gene=Ccdc171;product=coiled-coil domain-containing protein 171 isoform X3;protein_id=XP_006538054.1;extra_copy_number=0
CM058244.1	Liftoff	CDS	81364832	81364934	.	+	.	ID=cds-XP_006538054.1;Parent=rna-XM_006537991.4;Dbxref=GeneID:320226,GenBank:XP_006538054.1,MGI:MGI:1922152;Name=XP_006538054.1;gbkey=CDS;gene=Ccdc171;product=coiled-coil domain-containing protein 171 isoform X3;protein_id=XP_006538054.1;extra_copy_number=0
CM058244.1	Liftoff	CDS	81384722	81384828	.	+	.	ID=cds-XP_006538054.1;Parent=rna-XM_006537991.4;Dbxref=GeneID:320226,GenBank:XP_006538054.1,MGI:MGI:1922152;Name=XP_006538054.1;gbkey=CDS;gene=Ccdc171;product=coiled-coil domain-containing protein 171 isoform X3;protein_id=XP_006538054.1;extra_copy_number=0
CM058244.1	Liftoff	CDS	81386507	81386596	.	+	.	ID=cds-XP_006538054.1;Parent=rna-XM_006537991.4;Dbxref=GeneID:320226,GenBank:XP_006538054.1,MGI:MGI:1922152;Name=XP_006538054.1;gbkey=CDS;gene=Ccdc171;product=coiled-coil domain-containing protein 171 isoform X3;protein_id=XP_006538054.1;extra_copy_number=0
CM058244.1	Liftoff	CDS	81387516	81387716	.	+	.	ID=cds-XP_006538054.1;Parent=rna-XM_006537991.4;Dbxref=GeneID:320226,GenBank:XP_006538054.1,MGI:MGI:1922152;Name=XP_006538054.1;gbkey=CDS;gene=Ccdc171;product=coiled-coil domain-containing protein 171 isoform X3;protein_id=XP_006538054.1;extra_copy_number=0
CM058244.1	Liftoff	CDS	81390911	81391078	.	+	.	ID=cds-XP_006538054.1;Parent=rna-XM_006537991.4;Dbxref=GeneID:320226,GenBank:XP_006538054.1,MGI:MGI:1922152;Name=XP_006538054.1;gbkey=CDS;gene=Ccdc171;product=coiled-coil domain-containing protein 171 isoform X3;protein_id=XP_006538054.1;extra_copy_number=0
CM058244.1	Liftoff	CDS	81392697	81392885	.	+	.	ID=cds-XP_006538054.1;Parent=rna-XM_006537991.4;Dbxref=GeneID:320226,GenBank:XP_006538054.1,MGI:MGI:1922152;Name=XP_006538054.1;gbkey=CDS;gene=Ccdc171;product=coiled-coil domain-containing protein 171 isoform X3;protein_id=XP_006538054.1;extra_copy_number=0
CM058244.1	Liftoff	CDS	81410200	81410704	.	+	.	ID=cds-XP_006538054.1;Parent=rna-XM_006537991.4;Dbxref=GeneID:320226,GenBank:XP_006538054.1,MGI:MGI:1922152;Name=XP_006538054.1;gbkey=CDS;gene=Ccdc171;product=coiled-coil domain-containing protein 171 isoform X3;protein_id=XP_006538054.1;extra_copy_number=0
CM058244.1	Liftoff	CDS	81411494	81411610	.	+	.	ID=cds-XP_006538054.1;Parent=rna-XM_006537991.4;Dbxref=GeneID:320226,GenBank:XP_006538054.1,MGI:MGI:1922152;Name=XP_006538054.1;gbkey=CDS;gene=Ccdc171;product=coiled-coil domain-containing protein 171 isoform X3;protein_id=XP_006538054.1;extra_copy_number=0
CM058244.1	Liftoff	CDS	81422944	81423170	.	+	.	ID=cds-XP_006538054.1;Parent=rna-XM_006537991.4;Dbxref=GeneID:320226,GenBank:XP_006538054.1,MGI:MGI:1922152;Name=XP_006538054.1;gbkey=CDS;gene=Ccdc171;product=coiled-coil domain-containing protein 171 isoform X3;protein_id=XP_006538054.1;extra_copy_number=0
CM058244.1	Liftoff	CDS	81423450	81423632	.	+	.	ID=cds-XP_006538054.1;Parent=rna-XM_006537991.4;Dbxref=GeneID:320226,GenBank:XP_006538054.1,MGI:MGI:1922152;Name=XP_006538054.1;gbkey=CDS;gene=Ccdc171;product=coiled-coil domain-containing protein 171 isoform X3;protein_id=XP_006538054.1;extra_copy_number=0
CM058244.1	Liftoff	CDS	81425450	81425635	.	+	.	ID=cds-XP_006538054.1;Parent=rna-XM_006537991.4;Dbxref=GeneID:320226,GenBank:XP_006538054.1,MGI:MGI:1922152;Name=XP_006538054.1;gbkey=CDS;gene=Ccdc171;product=coiled-coil domain-containing protein 171 isoform X3;protein_id=XP_006538054.1;extra_copy_number=0
CM058244.1	Liftoff	CDS	81472144	81472289	.	+	.	ID=cds-XP_006538054.1;Parent=rna-XM_006537991.4;Dbxref=GeneID:320226,GenBank:XP_006538054.1,MGI:MGI:1922152;Name=XP_006538054.1;gbkey=CDS;gene=Ccdc171;product=coiled-coil domain-containing protein 171 isoform X3;protein_id=XP_006538054.1;extra_copy_number=0
CM058244.1	Liftoff	CDS	81481074	81481128	.	+	.	ID=cds-XP_006538054.1;Parent=rna-XM_006537991.4;Dbxref=GeneID:320226,GenBank:XP_006538054.1,MGI:MGI:1922152;Name=XP_006538054.1;gbkey=CDS;gene=Ccdc171;product=coiled-coil domain-containing protein 171 isoform X3;protein_id=XP_006538054.1;extra_copy_number=0
CM058244.1	Liftoff	CDS	81547225	81547377	.	+	.	ID=cds-XP_006538054.1;Parent=rna-XM_006537991.4;Dbxref=GeneID:320226,GenBank:XP_006538054.1,MGI:MGI:1922152;Name=XP_006538054.1;gbkey=CDS;gene=Ccdc171;product=coiled-coil domain-containing protein 171 isoform X3;protein_id=XP_006538054.1;extra_copy_number=0
CM058244.1	Liftoff	CDS	81593697	81593912	.	+	.	ID=cds-XP_006538054.1;Parent=rna-XM_006537991.4;Dbxref=GeneID:320226,GenBank:XP_006538054.1,MGI:MGI:1922152;Name=XP_006538054.1;gbkey=CDS;gene=Ccdc171;product=coiled-coil domain-containing protein 171 isoform X3;protein_id=XP_006538054.1;extra_copy_number=0
CM058244.1	Liftoff	mRNA	81254729	81595608	.	+	.	ID=rna-NM_001355378.1;Parent=gene-Ccdc171;Dbxref=GeneID:320226,GenBank:NM_001355378.1,MGI:MGI:1922152;Name=NM_001355378.1;gbkey=mRNA;gene=Ccdc171;product=coiled-coil domain containing 171%2C transcript variant 1;tag=RefSeq Select;transcript_id=NM_001355378.1;matches_ref_protein=True;valid_ORF=True;extra_copy_number=0
CM058244.1	Liftoff	exon	81254729	81254954	.	+	.	ID=exon-NM_001355378.1-1;Parent=rna-NM_001355378.1;Dbxref=GeneID:320226,GenBank:NM_001355378.1,MGI:MGI:1922152;gbkey=mRNA;gene=Ccdc171;product=coiled-coil domain containing 171%2C transcript variant 1;tag=RefSeq Select;transcript_id=NM_001355378.1;extra_copy_number=0
CM058244.1	Liftoff	exon	81264975	81265122	.	+	.	ID=exon-NM_001355378.1-2;Parent=rna-NM_001355378.1;Dbxref=GeneID:320226,GenBank:NM_001355378.1,MGI:MGI:1922152;gbkey=mRNA;gene=Ccdc171;product=coiled-coil domain containing 171%2C transcript variant 1;tag=RefSeq Select;transcript_id=NM_001355378.1;extra_copy_number=0
CM058244.1	Liftoff	exon	81276020	81276155	.	+	.	ID=exon-NM_001355378.1-3;Parent=rna-NM_001355378.1;Dbxref=GeneID:320226,GenBank:NM_001355378.1,MGI:MGI:1922152;gbkey=mRNA;gene=Ccdc171;product=coiled-coil domain containing 171%2C transcript variant 1;tag=RefSeq Select;transcript_id=NM_001355378.1;extra_copy_number=0
CM058244.1	Liftoff	exon	81278789	81278963	.	+	.	ID=exon-NM_001355378.1-4;Parent=rna-NM_001355378.1;Dbxref=GeneID:320226,GenBank:NM_001355378.1,MGI:MGI:1922152;gbkey=mRNA;gene=Ccdc171;product=coiled-coil domain containing 171%2C transcript variant 1;tag=RefSeq Select;transcript_id=NM_001355378.1;extra_copy_number=0
CM058244.1	Liftoff	exon	81283880	81284070	.	+	.	ID=exon-NM_001355378.1-5;Parent=rna-NM_001355378.1;Dbxref=GeneID:320226,GenBank:NM_001355378.1,MGI:MGI:1922152;gbkey=mRNA;gene=Ccdc171;product=coiled-coil domain containing 171%2C transcript variant 1;tag=RefSeq Select;transcript_id=NM_001355378.1;extra_copy_number=0
CM058244.1	Liftoff	exon	81287085	81287216	.	+	.	ID=exon-NM_001355378.1-6;Parent=rna-NM_001355378.1;Dbxref=GeneID:320226,GenBank:NM_001355378.1,MGI:MGI:1922152;gbkey=mRNA;gene=Ccdc171;product=coiled-coil domain containing 171%2C transcript variant 1;tag=RefSeq Select;transcript_id=NM_001355378.1;extra_copy_number=0
CM058244.1	Liftoff	exon	81309936	81310082	.	+	.	ID=exon-NM_001355378.1-7;Parent=rna-NM_001355378.1;Dbxref=GeneID:320226,GenBank:NM_001355378.1,MGI:MGI:1922152;gbkey=mRNA;gene=Ccdc171;product=coiled-coil domain containing 171%2C transcript variant 1;tag=RefSeq Select;transcript_id=NM_001355378.1;extra_copy_number=0
CM058244.1	Liftoff	exon	81330800	81330892	.	+	.	ID=exon-NM_001355378.1-8;Parent=rna-NM_001355378.1;Dbxref=GeneID:320226,GenBank:NM_001355378.1,MGI:MGI:1922152;gbkey=mRNA;gene=Ccdc171;product=coiled-coil domain containing 171%2C transcript variant 1;tag=RefSeq Select;transcript_id=NM_001355378.1;extra_copy_number=0
CM058244.1	Liftoff	exon	81333214	81333374	.	+	.	ID=exon-NM_001355378.1-9;Parent=rna-NM_001355378.1;Dbxref=GeneID:320226,GenBank:NM_001355378.1,MGI:MGI:1922152;gbkey=mRNA;gene=Ccdc171;product=coiled-coil domain containing 171%2C transcript variant 1;tag=RefSeq Select;transcript_id=NM_001355378.1;extra_copy_number=0
CM058244.1	Liftoff	exon	81350017	81350155	.	+	.	ID=exon-NM_001355378.1-10;Parent=rna-NM_001355378.1;Dbxref=GeneID:320226,GenBank:NM_001355378.1,MGI:MGI:1922152;gbkey=mRNA;gene=Ccdc171;product=coiled-coil domain containing 171%2C transcript variant 1;tag=RefSeq Select;transcript_id=NM_001355378.1;extra_copy_number=0
CM058244.1	Liftoff	exon	81364832	81364934	.	+	.	ID=exon-NM_001355378.1-11;Parent=rna-NM_001355378.1;Dbxref=GeneID:320226,GenBank:NM_001355378.1,MGI:MGI:1922152;gbkey=mRNA;gene=Ccdc171;product=coiled-coil domain containing 171%2C transcript variant 1;tag=RefSeq Select;transcript_id=NM_001355378.1;extra_copy_number=0
CM058244.1	Liftoff	exon	81384722	81384828	.	+	.	ID=exon-NM_001355378.1-12;Parent=rna-NM_001355378.1;Dbxref=GeneID:320226,GenBank:NM_001355378.1,MGI:MGI:1922152;gbkey=mRNA;gene=Ccdc171;product=coiled-coil domain containing 171%2C transcript variant 1;tag=RefSeq Select;transcript_id=NM_001355378.1;extra_copy_number=0
CM058244.1	Liftoff	exon	81386507	81386596	.	+	.	ID=exon-NM_001355378.1-13;Parent=rna-NM_001355378.1;Dbxref=GeneID:320226,GenBank:NM_001355378.1,MGI:MGI:1922152;gbkey=mRNA;gene=Ccdc171;product=coiled-coil domain containing 171%2C transcript variant 1;tag=RefSeq Select;transcript_id=NM_001355378.1;extra_copy_number=0
CM058244.1	Liftoff	exon	81387516	81387716	.	+	.	ID=exon-NM_001355378.1-14;Parent=rna-NM_001355378.1;Dbxref=GeneID:320226,GenBank:NM_001355378.1,MGI:MGI:1922152;gbkey=mRNA;gene=Ccdc171;product=coiled-coil domain containing 171%2C transcript variant 1;tag=RefSeq Select;transcript_id=NM_001355378.1;extra_copy_number=0
CM058244.1	Liftoff	exon	81390911	81391078	.	+	.	ID=exon-NM_001355378.1-15;Parent=rna-NM_001355378.1;Dbxref=GeneID:320226,GenBank:NM_001355378.1,MGI:MGI:1922152;gbkey=mRNA;gene=Ccdc171;product=coiled-coil domain containing 171%2C transcript variant 1;tag=RefSeq Select;transcript_id=NM_001355378.1;extra_copy_number=0
CM058244.1	Liftoff	exon	81392697	81392885	.	+	.	ID=exon-NM_001355378.1-16;Parent=rna-NM_001355378.1;Dbxref=GeneID:320226,GenBank:NM_001355378.1,MGI:MGI:1922152;gbkey=mRNA;gene=Ccdc171;product=coiled-coil domain containing 171%2C transcript variant 1;tag=RefSeq Select;transcript_id=NM_001355378.1;extra_copy_number=0
CM058244.1	Liftoff	exon	81410200	81410704	.	+	.	ID=exon-NM_001355378.1-17;Parent=rna-NM_001355378.1;Dbxref=GeneID:320226,GenBank:NM_001355378.1,MGI:MGI:1922152;gbkey=mRNA;gene=Ccdc171;product=coiled-coil domain containing 171%2C transcript variant 1;tag=RefSeq Select;transcript_id=NM_001355378.1;extra_copy_number=0
CM058244.1	Liftoff	exon	81411494	81411610	.	+	.	ID=exon-NM_001355378.1-18;Parent=rna-NM_001355378.1;Dbxref=GeneID:320226,GenBank:NM_001355378.1,MGI:MGI:1922152;gbkey=mRNA;gene=Ccdc171;product=coiled-coil domain containing 171%2C transcript variant 1;tag=RefSeq Select;transcript_id=NM_001355378.1;extra_copy_number=0
CM058244.1	Liftoff	exon	81422944	81423170	.	+	.	ID=exon-NM_001355378.1-19;Parent=rna-NM_001355378.1;Dbxref=GeneID:320226,GenBank:NM_001355378.1,MGI:MGI:1922152;gbkey=mRNA;gene=Ccdc171;product=coiled-coil domain containing 171%2C transcript variant 1;tag=RefSeq Select;transcript_id=NM_001355378.1;extra_copy_number=0
CM058244.1	Liftoff	exon	81423450	81423632	.	+	.	ID=exon-NM_001355378.1-20;Parent=rna-NM_001355378.1;Dbxref=GeneID:320226,GenBank:NM_001355378.1,MGI:MGI:1922152;gbkey=mRNA;gene=Ccdc171;product=coiled-coil domain containing 171%2C transcript variant 1;tag=RefSeq Select;transcript_id=NM_001355378.1;extra_copy_number=0
CM058244.1	Liftoff	exon	81425450	81425635	.	+	.	ID=exon-NM_001355378.1-21;Parent=rna-NM_001355378.1;Dbxref=GeneID:320226,GenBank:NM_001355378.1,MGI:MGI:1922152;gbkey=mRNA;gene=Ccdc171;product=coiled-coil domain containing 171%2C transcript variant 1;tag=RefSeq Select;transcript_id=NM_001355378.1;extra_copy_number=0
CM058244.1	Liftoff	exon	81472144	81472289	.	+	.	ID=exon-NM_001355378.1-22;Parent=rna-NM_001355378.1;Dbxref=GeneID:320226,GenBank:NM_001355378.1,MGI:MGI:1922152;gbkey=mRNA;gene=Ccdc171;product=coiled-coil domain containing 171%2C transcript variant 1;tag=RefSeq Select;transcript_id=NM_001355378.1;extra_copy_number=0
CM058244.1	Liftoff	exon	81481074	81481128	.	+	.	ID=exon-NM_001355378.1-23;Parent=rna-NM_001355378.1;Dbxref=GeneID:320226,GenBank:NM_001355378.1,MGI:MGI:1922152;gbkey=mRNA;gene=Ccdc171;product=coiled-coil domain containing 171%2C transcript variant 1;tag=RefSeq Select;transcript_id=NM_001355378.1;extra_copy_number=0
CM058244.1	Liftoff	exon	81524423	81524554	.	+	.	ID=exon-NM_001355378.1-24;Parent=rna-NM_001355378.1;Dbxref=GeneID:320226,GenBank:NM_001355378.1,MGI:MGI:1922152;gbkey=mRNA;gene=Ccdc171;product=coiled-coil domain containing 171%2C transcript variant 1;tag=RefSeq Select;transcript_id=NM_001355378.1;extra_copy_number=0
CM058244.1	Liftoff	exon	81547225	81547377	.	+	.	ID=exon-NM_001355378.1-25;Parent=rna-NM_001355378.1;Dbxref=GeneID:320226,GenBank:NM_001355378.1,MGI:MGI:1922152;gbkey=mRNA;gene=Ccdc171;product=coiled-coil domain containing 171%2C transcript variant 1;tag=RefSeq Select;transcript_id=NM_001355378.1;extra_copy_number=0
CM058244.1	Liftoff	exon	81593697	81595608	.	+	.	ID=exon-NM_001355378.1-26;Parent=rna-NM_001355378.1;Dbxref=GeneID:320226,GenBank:NM_001355378.1,MGI:MGI:1922152;gbkey=mRNA;gene=Ccdc171;product=coiled-coil domain containing 171%2C transcript variant 1;tag=RefSeq Select;transcript_id=NM_001355378.1;extra_copy_number=0
CM058244.1	Liftoff	CDS	81265076	81265122	.	+	.	ID=cds-NP_001342307.1;Parent=rna-NM_001355378.1;Dbxref=CCDS:CCDS89772.1,GeneID:320226,GenBank:NP_001342307.1,MGI:MGI:1922152;Name=NP_001342307.1;Note=isoform 1 is encoded by transcript variant 1;gbkey=CDS;gene=Ccdc171;product=coiled-coil domain-containing protein 171 isoform 1;protein_id=NP_001342307.1;tag=RefSeq Select;extra_copy_number=0
CM058244.1	Liftoff	CDS	81276020	81276155	.	+	.	ID=cds-NP_001342307.1;Parent=rna-NM_001355378.1;Dbxref=CCDS:CCDS89772.1,GeneID:320226,GenBank:NP_001342307.1,MGI:MGI:1922152;Name=NP_001342307.1;Note=isoform 1 is encoded by transcript variant 1;gbkey=CDS;gene=Ccdc171;product=coiled-coil domain-containing protein 171 isoform 1;protein_id=NP_001342307.1;tag=RefSeq Select;extra_copy_number=0
CM058244.1	Liftoff	CDS	81278789	81278963	.	+	.	ID=cds-NP_001342307.1;Parent=rna-NM_001355378.1;Dbxref=CCDS:CCDS89772.1,GeneID:320226,GenBank:NP_001342307.1,MGI:MGI:1922152;Name=NP_001342307.1;Note=isoform 1 is encoded by transcript variant 1;gbkey=CDS;gene=Ccdc171;product=coiled-coil domain-containing protein 171 isoform 1;protein_id=NP_001342307.1;tag=RefSeq Select;extra_copy_number=0
CM058244.1	Liftoff	CDS	81283880	81284070	.	+	.	ID=cds-NP_001342307.1;Parent=rna-NM_001355378.1;Dbxref=CCDS:CCDS89772.1,GeneID:320226,GenBank:NP_001342307.1,MGI:MGI:1922152;Name=NP_001342307.1;Note=isoform 1 is encoded by transcript variant 1;gbkey=CDS;gene=Ccdc171;product=coiled-coil domain-containing protein 171 isoform 1;protein_id=NP_001342307.1;tag=RefSeq Select;extra_copy_number=0
CM058244.1	Liftoff	CDS	81287085	81287216	.	+	.	ID=cds-NP_001342307.1;Parent=rna-NM_001355378.1;Dbxref=CCDS:CCDS89772.1,GeneID:320226,GenBank:NP_001342307.1,MGI:MGI:1922152;Name=NP_001342307.1;Note=isoform 1 is encoded by transcript variant 1;gbkey=CDS;gene=Ccdc171;product=coiled-coil domain-containing protein 171 isoform 1;protein_id=NP_001342307.1;tag=RefSeq Select;extra_copy_number=0
CM058244.1	Liftoff	CDS	81309936	81310082	.	+	.	ID=cds-NP_001342307.1;Parent=rna-NM_001355378.1;Dbxref=CCDS:CCDS89772.1,GeneID:320226,GenBank:NP_001342307.1,MGI:MGI:1922152;Name=NP_001342307.1;Note=isoform 1 is encoded by transcript variant 1;gbkey=CDS;gene=Ccdc171;product=coiled-coil domain-containing protein 171 isoform 1;protein_id=NP_001342307.1;tag=RefSeq Select;extra_copy_number=0
CM058244.1	Liftoff	CDS	81330800	81330892	.	+	.	ID=cds-NP_001342307.1;Parent=rna-NM_001355378.1;Dbxref=CCDS:CCDS89772.1,GeneID:320226,GenBank:NP_001342307.1,MGI:MGI:1922152;Name=NP_001342307.1;Note=isoform 1 is encoded by transcript variant 1;gbkey=CDS;gene=Ccdc171;product=coiled-coil domain-containing protein 171 isoform 1;protein_id=NP_001342307.1;tag=RefSeq Select;extra_copy_number=0
CM058244.1	Liftoff	CDS	81333214	81333374	.	+	.	ID=cds-NP_001342307.1;Parent=rna-NM_001355378.1;Dbxref=CCDS:CCDS89772.1,GeneID:320226,GenBank:NP_001342307.1,MGI:MGI:1922152;Name=NP_001342307.1;Note=isoform 1 is encoded by transcript variant 1;gbkey=CDS;gene=Ccdc171;product=coiled-coil domain-containing protein 171 isoform 1;protein_id=NP_001342307.1;tag=RefSeq Select;extra_copy_number=0
CM058244.1	Liftoff	CDS	81350017	81350155	.	+	.	ID=cds-NP_001342307.1;Parent=rna-NM_001355378.1;Dbxref=CCDS:CCDS89772.1,GeneID:320226,GenBank:NP_001342307.1,MGI:MGI:1922152;Name=NP_001342307.1;Note=isoform 1 is encoded by transcript variant 1;gbkey=CDS;gene=Ccdc171;product=coiled-coil domain-containing protein 171 isoform 1;protein_id=NP_001342307.1;tag=RefSeq Select;extra_copy_number=0
CM058244.1	Liftoff	CDS	81364832	81364934	.	+	.	ID=cds-NP_001342307.1;Parent=rna-NM_001355378.1;Dbxref=CCDS:CCDS89772.1,GeneID:320226,GenBank:NP_001342307.1,MGI:MGI:1922152;Name=NP_001342307.1;Note=isoform 1 is encoded by transcript variant 1;gbkey=CDS;gene=Ccdc171;product=coiled-coil domain-containing protein 171 isoform 1;protein_id=NP_001342307.1;tag=RefSeq Select;extra_copy_number=0
CM058244.1	Liftoff	CDS	81384722	81384828	.	+	.	ID=cds-NP_001342307.1;Parent=rna-NM_001355378.1;Dbxref=CCDS:CCDS89772.1,GeneID:320226,GenBank:NP_001342307.1,MGI:MGI:1922152;Name=NP_001342307.1;Note=isoform 1 is encoded by transcript variant 1;gbkey=CDS;gene=Ccdc171;product=coiled-coil domain-containing protein 171 isoform 1;protein_id=NP_001342307.1;tag=RefSeq Select;extra_copy_number=0
CM058244.1	Liftoff	CDS	81386507	81386596	.	+	.	ID=cds-NP_001342307.1;Parent=rna-NM_001355378.1;Dbxref=CCDS:CCDS89772.1,GeneID:320226,GenBank:NP_001342307.1,MGI:MGI:1922152;Name=NP_001342307.1;Note=isoform 1 is encoded by transcript variant 1;gbkey=CDS;gene=Ccdc171;product=coiled-coil domain-containing protein 171 isoform 1;protein_id=NP_001342307.1;tag=RefSeq Select;extra_copy_number=0
CM058244.1	Liftoff	CDS	81387516	81387716	.	+	.	ID=cds-NP_001342307.1;Parent=rna-NM_001355378.1;Dbxref=CCDS:CCDS89772.1,GeneID:320226,GenBank:NP_001342307.1,MGI:MGI:1922152;Name=NP_001342307.1;Note=isoform 1 is encoded by transcript variant 1;gbkey=CDS;gene=Ccdc171;product=coiled-coil domain-containing protein 171 isoform 1;protein_id=NP_001342307.1;tag=RefSeq Select;extra_copy_number=0
CM058244.1	Liftoff	CDS	81390911	81391078	.	+	.	ID=cds-NP_001342307.1;Parent=rna-NM_001355378.1;Dbxref=CCDS:CCDS89772.1,GeneID:320226,GenBank:NP_001342307.1,MGI:MGI:1922152;Name=NP_001342307.1;Note=isoform 1 is encoded by transcript variant 1;gbkey=CDS;gene=Ccdc171;product=coiled-coil domain-containing protein 171 isoform 1;protein_id=NP_001342307.1;tag=RefSeq Select;extra_copy_number=0
CM058244.1	Liftoff	CDS	81392697	81392885	.	+	.	ID=cds-NP_001342307.1;Parent=rna-NM_001355378.1;Dbxref=CCDS:CCDS89772.1,GeneID:320226,GenBank:NP_001342307.1,MGI:MGI:1922152;Name=NP_001342307.1;Note=isoform 1 is encoded by transcript variant 1;gbkey=CDS;gene=Ccdc171;product=coiled-coil domain-containing protein 171 isoform 1;protein_id=NP_001342307.1;tag=RefSeq Select;extra_copy_number=0
CM058244.1	Liftoff	CDS	81410200	81410704	.	+	.	ID=cds-NP_001342307.1;Parent=rna-NM_001355378.1;Dbxref=CCDS:CCDS89772.1,GeneID:320226,GenBank:NP_001342307.1,MGI:MGI:1922152;Name=NP_001342307.1;Note=isoform 1 is encoded by transcript variant 1;gbkey=CDS;gene=Ccdc171;product=coiled-coil domain-containing protein 171 isoform 1;protein_id=NP_001342307.1;tag=RefSeq Select;extra_copy_number=0
CM058244.1	Liftoff	CDS	81411494	81411610	.	+	.	ID=cds-NP_001342307.1;Parent=rna-NM_001355378.1;Dbxref=CCDS:CCDS89772.1,GeneID:320226,GenBank:NP_001342307.1,MGI:MGI:1922152;Name=NP_001342307.1;Note=isoform 1 is encoded by transcript variant 1;gbkey=CDS;gene=Ccdc171;product=coiled-coil domain-containing protein 171 isoform 1;protein_id=NP_001342307.1;tag=RefSeq Select;extra_copy_number=0
CM058244.1	Liftoff	CDS	81422944	81423170	.	+	.	ID=cds-NP_001342307.1;Parent=rna-NM_001355378.1;Dbxref=CCDS:CCDS89772.1,GeneID:320226,GenBank:NP_001342307.1,MGI:MGI:1922152;Name=NP_001342307.1;Note=isoform 1 is encoded by transcript variant 1;gbkey=CDS;gene=Ccdc171;product=coiled-coil domain-containing protein 171 isoform 1;protein_id=NP_001342307.1;tag=RefSeq Select;extra_copy_number=0
CM058244.1	Liftoff	CDS	81423450	81423632	.	+	.	ID=cds-NP_001342307.1;Parent=rna-NM_001355378.1;Dbxref=CCDS:CCDS89772.1,GeneID:320226,GenBank:NP_001342307.1,MGI:MGI:1922152;Name=NP_001342307.1;Note=isoform 1 is encoded by transcript variant 1;gbkey=CDS;gene=Ccdc171;product=coiled-coil domain-containing protein 171 isoform 1;protein_id=NP_001342307.1;tag=RefSeq Select;extra_copy_number=0
CM058244.1	Liftoff	CDS	81425450	81425635	.	+	.	ID=cds-NP_001342307.1;Parent=rna-NM_001355378.1;Dbxref=CCDS:CCDS89772.1,GeneID:320226,GenBank:NP_001342307.1,MGI:MGI:1922152;Name=NP_001342307.1;Note=isoform 1 is encoded by transcript variant 1;gbkey=CDS;gene=Ccdc171;product=coiled-coil domain-containing protein 171 isoform 1;protein_id=NP_001342307.1;tag=RefSeq Select;extra_copy_number=0
CM058244.1	Liftoff	CDS	81472144	81472289	.	+	.	ID=cds-NP_001342307.1;Parent=rna-NM_001355378.1;Dbxref=CCDS:CCDS89772.1,GeneID:320226,GenBank:NP_001342307.1,MGI:MGI:1922152;Name=NP_001342307.1;Note=isoform 1 is encoded by transcript variant 1;gbkey=CDS;gene=Ccdc171;product=coiled-coil domain-containing protein 171 isoform 1;protein_id=NP_001342307.1;tag=RefSeq Select;extra_copy_number=0
CM058244.1	Liftoff	CDS	81481074	81481128	.	+	.	ID=cds-NP_001342307.1;Parent=rna-NM_001355378.1;Dbxref=CCDS:CCDS89772.1,GeneID:320226,GenBank:NP_001342307.1,MGI:MGI:1922152;Name=NP_001342307.1;Note=isoform 1 is encoded by transcript variant 1;gbkey=CDS;gene=Ccdc171;product=coiled-coil domain-containing protein 171 isoform 1;protein_id=NP_001342307.1;tag=RefSeq Select;extra_copy_number=0
CM058244.1	Liftoff	CDS	81524423	81524554	.	+	.	ID=cds-NP_001342307.1;Parent=rna-NM_001355378.1;Dbxref=CCDS:CCDS89772.1,GeneID:320226,GenBank:NP_001342307.1,MGI:MGI:1922152;Name=NP_001342307.1;Note=isoform 1 is encoded by transcript variant 1;gbkey=CDS;gene=Ccdc171;product=coiled-coil domain-containing protein 171 isoform 1;protein_id=NP_001342307.1;tag=RefSeq Select;extra_copy_number=0
CM058244.1	Liftoff	CDS	81547225	81547377	.	+	.	ID=cds-NP_001342307.1;Parent=rna-NM_001355378.1;Dbxref=CCDS:CCDS89772.1,GeneID:320226,GenBank:NP_001342307.1,MGI:MGI:1922152;Name=NP_001342307.1;Note=isoform 1 is encoded by transcript variant 1;gbkey=CDS;gene=Ccdc171;product=coiled-coil domain-containing protein 171 isoform 1;protein_id=NP_001342307.1;tag=RefSeq Select;extra_copy_number=0
CM058244.1	Liftoff	CDS	81593697	81593912	.	+	.	ID=cds-NP_001342307.1;Parent=rna-NM_001355378.1;Dbxref=CCDS:CCDS89772.1,GeneID:320226,GenBank:NP_001342307.1,MGI:MGI:1922152;Name=NP_001342307.1;Note=isoform 1 is encoded by transcript variant 1;gbkey=CDS;gene=Ccdc171;product=coiled-coil domain-containing protein 171 isoform 1;protein_id=NP_001342307.1;tag=RefSeq Select;extra_copy_number=0
CM058244.1	Liftoff	mRNA	81254729	81595608	.	+	.	ID=rna-NM_001355549.1;Parent=gene-Ccdc171;Dbxref=GeneID:320226,GenBank:NM_001355549.1,MGI:MGI:1922152;Name=NM_001355549.1;gbkey=mRNA;gene=Ccdc171;product=coiled-coil domain containing 171%2C transcript variant 2;transcript_id=NM_001355549.1;matches_ref_protein=True;valid_ORF=True;extra_copy_number=0
CM058244.1	Liftoff	exon	81254729	81254954	.	+	.	ID=exon-NM_001355549.1-1;Parent=rna-NM_001355549.1;Dbxref=GeneID:320226,GenBank:NM_001355549.1,MGI:MGI:1922152;gbkey=mRNA;gene=Ccdc171;product=coiled-coil domain containing 171%2C transcript variant 2;transcript_id=NM_001355549.1;extra_copy_number=0
CM058244.1	Liftoff	exon	81264975	81265122	.	+	.	ID=exon-NM_001355549.1-2;Parent=rna-NM_001355549.1;Dbxref=GeneID:320226,GenBank:NM_001355549.1,MGI:MGI:1922152;gbkey=mRNA;gene=Ccdc171;product=coiled-coil domain containing 171%2C transcript variant 2;transcript_id=NM_001355549.1;extra_copy_number=0
CM058244.1	Liftoff	exon	81276020	81276155	.	+	.	ID=exon-NM_001355549.1-3;Parent=rna-NM_001355549.1;Dbxref=GeneID:320226,GenBank:NM_001355549.1,MGI:MGI:1922152;gbkey=mRNA;gene=Ccdc171;product=coiled-coil domain containing 171%2C transcript variant 2;transcript_id=NM_001355549.1;extra_copy_number=0
CM058244.1	Liftoff	exon	81278789	81278963	.	+	.	ID=exon-NM_001355549.1-4;Parent=rna-NM_001355549.1;Dbxref=GeneID:320226,GenBank:NM_001355549.1,MGI:MGI:1922152;gbkey=mRNA;gene=Ccdc171;product=coiled-coil domain containing 171%2C transcript variant 2;transcript_id=NM_001355549.1;extra_copy_number=0
CM058244.1	Liftoff	exon	81283880	81284070	.	+	.	ID=exon-NM_001355549.1-5;Parent=rna-NM_001355549.1;Dbxref=GeneID:320226,GenBank:NM_001355549.1,MGI:MGI:1922152;gbkey=mRNA;gene=Ccdc171;product=coiled-coil domain containing 171%2C transcript variant 2;transcript_id=NM_001355549.1;extra_copy_number=0
CM058244.1	Liftoff	exon	81287085	81287216	.	+	.	ID=exon-NM_001355549.1-6;Parent=rna-NM_001355549.1;Dbxref=GeneID:320226,GenBank:NM_001355549.1,MGI:MGI:1922152;gbkey=mRNA;gene=Ccdc171;product=coiled-coil domain containing 171%2C transcript variant 2;transcript_id=NM_001355549.1;extra_copy_number=0
CM058244.1	Liftoff	exon	81309936	81310082	.	+	.	ID=exon-NM_001355549.1-7;Parent=rna-NM_001355549.1;Dbxref=GeneID:320226,GenBank:NM_001355549.1,MGI:MGI:1922152;gbkey=mRNA;gene=Ccdc171;product=coiled-coil domain containing 171%2C transcript variant 2;transcript_id=NM_001355549.1;extra_copy_number=0
CM058244.1	Liftoff	exon	81330800	81330892	.	+	.	ID=exon-NM_001355549.1-8;Parent=rna-NM_001355549.1;Dbxref=GeneID:320226,GenBank:NM_001355549.1,MGI:MGI:1922152;gbkey=mRNA;gene=Ccdc171;product=coiled-coil domain containing 171%2C transcript variant 2;transcript_id=NM_001355549.1;extra_copy_number=0
CM058244.1	Liftoff	exon	81333214	81333374	.	+	.	ID=exon-NM_001355549.1-9;Parent=rna-NM_001355549.1;Dbxref=GeneID:320226,GenBank:NM_001355549.1,MGI:MGI:1922152;gbkey=mRNA;gene=Ccdc171;product=coiled-coil domain containing 171%2C transcript variant 2;transcript_id=NM_001355549.1;extra_copy_number=0
CM058244.1	Liftoff	exon	81364832	81364934	.	+	.	ID=exon-NM_001355549.1-10;Parent=rna-NM_001355549.1;Dbxref=GeneID:320226,GenBank:NM_001355549.1,MGI:MGI:1922152;gbkey=mRNA;gene=Ccdc171;product=coiled-coil domain containing 171%2C transcript variant 2;transcript_id=NM_001355549.1;extra_copy_number=0
CM058244.1	Liftoff	exon	81384722	81384828	.	+	.	ID=exon-NM_001355549.1-11;Parent=rna-NM_001355549.1;Dbxref=GeneID:320226,GenBank:NM_001355549.1,MGI:MGI:1922152;gbkey=mRNA;gene=Ccdc171;product=coiled-coil domain containing 171%2C transcript variant 2;transcript_id=NM_001355549.1;extra_copy_number=0
CM058244.1	Liftoff	exon	81386507	81386596	.	+	.	ID=exon-NM_001355549.1-12;Parent=rna-NM_001355549.1;Dbxref=GeneID:320226,GenBank:NM_001355549.1,MGI:MGI:1922152;gbkey=mRNA;gene=Ccdc171;product=coiled-coil domain containing 171%2C transcript variant 2;transcript_id=NM_001355549.1;extra_copy_number=0
CM058244.1	Liftoff	exon	81387516	81387716	.	+	.	ID=exon-NM_001355549.1-13;Parent=rna-NM_001355549.1;Dbxref=GeneID:320226,GenBank:NM_001355549.1,MGI:MGI:1922152;gbkey=mRNA;gene=Ccdc171;product=coiled-coil domain containing 171%2C transcript variant 2;transcript_id=NM_001355549.1;extra_copy_number=0
CM058244.1	Liftoff	exon	81390911	81391078	.	+	.	ID=exon-NM_001355549.1-14;Parent=rna-NM_001355549.1;Dbxref=GeneID:320226,GenBank:NM_001355549.1,MGI:MGI:1922152;gbkey=mRNA;gene=Ccdc171;product=coiled-coil domain containing 171%2C transcript variant 2;transcript_id=NM_001355549.1;extra_copy_number=0
CM058244.1	Liftoff	exon	81392697	81392885	.	+	.	ID=exon-NM_001355549.1-15;Parent=rna-NM_001355549.1;Dbxref=GeneID:320226,GenBank:NM_001355549.1,MGI:MGI:1922152;gbkey=mRNA;gene=Ccdc171;product=coiled-coil domain containing 171%2C transcript variant 2;transcript_id=NM_001355549.1;extra_copy_number=0
CM058244.1	Liftoff	exon	81410200	81410704	.	+	.	ID=exon-NM_001355549.1-16;Parent=rna-NM_001355549.1;Dbxref=GeneID:320226,GenBank:NM_001355549.1,MGI:MGI:1922152;gbkey=mRNA;gene=Ccdc171;product=coiled-coil domain containing 171%2C transcript variant 2;transcript_id=NM_001355549.1;extra_copy_number=0
CM058244.1	Liftoff	exon	81411494	81411610	.	+	.	ID=exon-NM_001355549.1-17;Parent=rna-NM_001355549.1;Dbxref=GeneID:320226,GenBank:NM_001355549.1,MGI:MGI:1922152;gbkey=mRNA;gene=Ccdc171;product=coiled-coil domain containing 171%2C transcript variant 2;transcript_id=NM_001355549.1;extra_copy_number=0
CM058244.1	Liftoff	exon	81422944	81423170	.	+	.	ID=exon-NM_001355549.1-18;Parent=rna-NM_001355549.1;Dbxref=GeneID:320226,GenBank:NM_001355549.1,MGI:MGI:1922152;gbkey=mRNA;gene=Ccdc171;product=coiled-coil domain containing 171%2C transcript variant 2;transcript_id=NM_001355549.1;extra_copy_number=0
CM058244.1	Liftoff	exon	81423450	81423632	.	+	.	ID=exon-NM_001355549.1-19;Parent=rna-NM_001355549.1;Dbxref=GeneID:320226,GenBank:NM_001355549.1,MGI:MGI:1922152;gbkey=mRNA;gene=Ccdc171;product=coiled-coil domain containing 171%2C transcript variant 2;transcript_id=NM_001355549.1;extra_copy_number=0
CM058244.1	Liftoff	exon	81425450	81425635	.	+	.	ID=exon-NM_001355549.1-20;Parent=rna-NM_001355549.1;Dbxref=GeneID:320226,GenBank:NM_001355549.1,MGI:MGI:1922152;gbkey=mRNA;gene=Ccdc171;product=coiled-coil domain containing 171%2C transcript variant 2;transcript_id=NM_001355549.1;extra_copy_number=0
CM058244.1	Liftoff	exon	81472144	81472289	.	+	.	ID=exon-NM_001355549.1-21;Parent=rna-NM_001355549.1;Dbxref=GeneID:320226,GenBank:NM_001355549.1,MGI:MGI:1922152;gbkey=mRNA;gene=Ccdc171;product=coiled-coil domain containing 171%2C transcript variant 2;transcript_id=NM_001355549.1;extra_copy_number=0
CM058244.1	Liftoff	exon	81481074	81481128	.	+	.	ID=exon-NM_001355549.1-22;Parent=rna-NM_001355549.1;Dbxref=GeneID:320226,GenBank:NM_001355549.1,MGI:MGI:1922152;gbkey=mRNA;gene=Ccdc171;product=coiled-coil domain containing 171%2C transcript variant 2;transcript_id=NM_001355549.1;extra_copy_number=0
CM058244.1	Liftoff	exon	81524423	81524554	.	+	.	ID=exon-NM_001355549.1-23;Parent=rna-NM_001355549.1;Dbxref=GeneID:320226,GenBank:NM_001355549.1,MGI:MGI:1922152;gbkey=mRNA;gene=Ccdc171;product=coiled-coil domain containing 171%2C transcript variant 2;transcript_id=NM_001355549.1;extra_copy_number=0
CM058244.1	Liftoff	exon	81547225	81547377	.	+	.	ID=exon-NM_001355549.1-24;Parent=rna-NM_001355549.1;Dbxref=GeneID:320226,GenBank:NM_001355549.1,MGI:MGI:1922152;gbkey=mRNA;gene=Ccdc171;product=coiled-coil domain containing 171%2C transcript variant 2;transcript_id=NM_001355549.1;extra_copy_number=0
CM058244.1	Liftoff	exon	81593697	81595608	.	+	.	ID=exon-NM_001355549.1-25;Parent=rna-NM_001355549.1;Dbxref=GeneID:320226,GenBank:NM_001355549.1,MGI:MGI:1922152;gbkey=mRNA;gene=Ccdc171;product=coiled-coil domain containing 171%2C transcript variant 2;transcript_id=NM_001355549.1;extra_copy_number=0
CM058244.1	Liftoff	CDS	81390986	81391078	.	+	.	ID=cds-NP_001342478.1;Parent=rna-NM_001355549.1;Dbxref=GeneID:320226,GenBank:NP_001342478.1,MGI:MGI:1922152;Name=NP_001342478.1;Note=isoform 2 is encoded by transcript variant 2;gbkey=CDS;gene=Ccdc171;product=coiled-coil domain-containing protein 171 isoform 2;protein_id=NP_001342478.1;extra_copy_number=0
CM058244.1	Liftoff	CDS	81392697	81392885	.	+	.	ID=cds-NP_001342478.1;Parent=rna-NM_001355549.1;Dbxref=GeneID:320226,GenBank:NP_001342478.1,MGI:MGI:1922152;Name=NP_001342478.1;Note=isoform 2 is encoded by transcript variant 2;gbkey=CDS;gene=Ccdc171;product=coiled-coil domain-containing protein 171 isoform 2;protein_id=NP_001342478.1;extra_copy_number=0
CM058244.1	Liftoff	CDS	81410200	81410704	.	+	.	ID=cds-NP_001342478.1;Parent=rna-NM_001355549.1;Dbxref=GeneID:320226,GenBank:NP_001342478.1,MGI:MGI:1922152;Name=NP_001342478.1;Note=isoform 2 is encoded by transcript variant 2;gbkey=CDS;gene=Ccdc171;product=coiled-coil domain-containing protein 171 isoform 2;protein_id=NP_001342478.1;extra_copy_number=0
CM058244.1	Liftoff	CDS	81411494	81411610	.	+	.	ID=cds-NP_001342478.1;Parent=rna-NM_001355549.1;Dbxref=GeneID:320226,GenBank:NP_001342478.1,MGI:MGI:1922152;Name=NP_001342478.1;Note=isoform 2 is encoded by transcript variant 2;gbkey=CDS;gene=Ccdc171;product=coiled-coil domain-containing protein 171 isoform 2;protein_id=NP_001342478.1;extra_copy_number=0
CM058244.1	Liftoff	CDS	81422944	81423170	.	+	.	ID=cds-NP_001342478.1;Parent=rna-NM_001355549.1;Dbxref=GeneID:320226,GenBank:NP_001342478.1,MGI:MGI:1922152;Name=NP_001342478.1;Note=isoform 2 is encoded by transcript variant 2;gbkey=CDS;gene=Ccdc171;product=coiled-coil domain-containing protein 171 isoform 2;protein_id=NP_001342478.1;extra_copy_number=0
CM058244.1	Liftoff	CDS	81423450	81423632	.	+	.	ID=cds-NP_001342478.1;Parent=rna-NM_001355549.1;Dbxref=GeneID:320226,GenBank:NP_001342478.1,MGI:MGI:1922152;Name=NP_001342478.1;Note=isoform 2 is encoded by transcript variant 2;gbkey=CDS;gene=Ccdc171;product=coiled-coil domain-containing protein 171 isoform 2;protein_id=NP_001342478.1;extra_copy_number=0
CM058244.1	Liftoff	CDS	81425450	81425635	.	+	.	ID=cds-NP_001342478.1;Parent=rna-NM_001355549.1;Dbxref=GeneID:320226,GenBank:NP_001342478.1,MGI:MGI:1922152;Name=NP_001342478.1;Note=isoform 2 is encoded by transcript variant 2;gbkey=CDS;gene=Ccdc171;product=coiled-coil domain-containing protein 171 isoform 2;protein_id=NP_001342478.1;extra_copy_number=0
CM058244.1	Liftoff	CDS	81472144	81472289	.	+	.	ID=cds-NP_001342478.1;Parent=rna-NM_001355549.1;Dbxref=GeneID:320226,GenBank:NP_001342478.1,MGI:MGI:1922152;Name=NP_001342478.1;Note=isoform 2 is encoded by transcript variant 2;gbkey=CDS;gene=Ccdc171;product=coiled-coil domain-containing protein 171 isoform 2;protein_id=NP_001342478.1;extra_copy_number=0
CM058244.1	Liftoff	CDS	81481074	81481128	.	+	.	ID=cds-NP_001342478.1;Parent=rna-NM_001355549.1;Dbxref=GeneID:320226,GenBank:NP_001342478.1,MGI:MGI:1922152;Name=NP_001342478.1;Note=isoform 2 is encoded by transcript variant 2;gbkey=CDS;gene=Ccdc171;product=coiled-coil domain-containing protein 171 isoform 2;protein_id=NP_001342478.1;extra_copy_number=0
CM058244.1	Liftoff	CDS	81524423	81524554	.	+	.	ID=cds-NP_001342478.1;Parent=rna-NM_001355549.1;Dbxref=GeneID:320226,GenBank:NP_001342478.1,MGI:MGI:1922152;Name=NP_001342478.1;Note=isoform 2 is encoded by transcript variant 2;gbkey=CDS;gene=Ccdc171;product=coiled-coil domain-containing protein 171 isoform 2;protein_id=NP_001342478.1;extra_copy_number=0
CM058244.1	Liftoff	CDS	81547225	81547377	.	+	.	ID=cds-NP_001342478.1;Parent=rna-NM_001355549.1;Dbxref=GeneID:320226,GenBank:NP_001342478.1,MGI:MGI:1922152;Name=NP_001342478.1;Note=isoform 2 is encoded by transcript variant 2;gbkey=CDS;gene=Ccdc171;product=coiled-coil domain-containing protein 171 isoform 2;protein_id=NP_001342478.1;extra_copy_number=0
CM058244.1	Liftoff	CDS	81593697	81593912	.	+	.	ID=cds-NP_001342478.1;Parent=rna-NM_001355549.1;Dbxref=GeneID:320226,GenBank:NP_001342478.1,MGI:MGI:1922152;Name=NP_001342478.1;Note=isoform 2 is encoded by transcript variant 2;gbkey=CDS;gene=Ccdc171;product=coiled-coil domain-containing protein 171 isoform 2;protein_id=NP_001342478.1;extra_copy_number=0
CM058244.1	Liftoff	mRNA	81254760	81284563	.	+	.	ID=rna-NM_001369172.1;Parent=gene-Ccdc171;Dbxref=GeneID:320226,GenBank:NM_001369172.1,MGI:MGI:1922152;Name=NM_001369172.1;gbkey=mRNA;gene=Ccdc171;product=coiled-coil domain containing 171%2C transcript variant 3;transcript_id=NM_001369172.1;matches_ref_protein=True;valid_ORF=True;extra_copy_number=0
CM058244.1	Liftoff	exon	81254760	81254954	.	+	.	ID=exon-NM_001369172.1-1;Parent=rna-NM_001369172.1;Dbxref=GeneID:320226,GenBank:NM_001369172.1,MGI:MGI:1922152;gbkey=mRNA;gene=Ccdc171;product=coiled-coil domain containing 171%2C transcript variant 3;transcript_id=NM_001369172.1;extra_copy_number=0
CM058244.1	Liftoff	exon	81264975	81265122	.	+	.	ID=exon-NM_001369172.1-2;Parent=rna-NM_001369172.1;Dbxref=GeneID:320226,GenBank:NM_001369172.1,MGI:MGI:1922152;gbkey=mRNA;gene=Ccdc171;product=coiled-coil domain containing 171%2C transcript variant 3;transcript_id=NM_001369172.1;extra_copy_number=0
CM058244.1	Liftoff	exon	81276020	81276155	.	+	.	ID=exon-NM_001369172.1-3;Parent=rna-NM_001369172.1;Dbxref=GeneID:320226,GenBank:NM_001369172.1,MGI:MGI:1922152;gbkey=mRNA;gene=Ccdc171;product=coiled-coil domain containing 171%2C transcript variant 3;transcript_id=NM_001369172.1;extra_copy_number=0
CM058244.1	Liftoff	exon	81278789	81278963	.	+	.	ID=exon-NM_001369172.1-4;Parent=rna-NM_001369172.1;Dbxref=GeneID:320226,GenBank:NM_001369172.1,MGI:MGI:1922152;gbkey=mRNA;gene=Ccdc171;product=coiled-coil domain containing 171%2C transcript variant 3;transcript_id=NM_001369172.1;extra_copy_number=0
CM058244.1	Liftoff	exon	81283880	81284563	.	+	.	ID=exon-NM_001369172.1-5;Parent=rna-NM_001369172.1;Dbxref=GeneID:320226,GenBank:NM_001369172.1,MGI:MGI:1922152;gbkey=mRNA;gene=Ccdc171;product=coiled-coil domain containing 171%2C transcript variant 3;transcript_id=NM_001369172.1;extra_copy_number=0
CM058244.1	Liftoff	CDS	81265076	81265122	.	+	.	ID=cds-NP_001356101.1;Parent=rna-NM_001369172.1;Dbxref=GeneID:320226,GenBank:NP_001356101.1,MGI:MGI:1922152;Name=NP_001356101.1;Note=isoform 3 is encoded by transcript variant 3;gbkey=CDS;gene=Ccdc171;product=coiled-coil domain-containing protein 171 isoform 3;protein_id=NP_001356101.1;extra_copy_number=0
CM058244.1	Liftoff	CDS	81276020	81276155	.	+	.	ID=cds-NP_001356101.1;Parent=rna-NM_001369172.1;Dbxref=GeneID:320226,GenBank:NP_001356101.1,MGI:MGI:1922152;Name=NP_001356101.1;Note=isoform 3 is encoded by transcript variant 3;gbkey=CDS;gene=Ccdc171;product=coiled-coil domain-containing protein 171 isoform 3;protein_id=NP_001356101.1;extra_copy_number=0
CM058244.1	Liftoff	CDS	81278789	81278963	.	+	.	ID=cds-NP_001356101.1;Parent=rna-NM_001369172.1;Dbxref=GeneID:320226,GenBank:NP_001356101.1,MGI:MGI:1922152;Name=NP_001356101.1;Note=isoform 3 is encoded by transcript variant 3;gbkey=CDS;gene=Ccdc171;product=coiled-coil domain-containing protein 171 isoform 3;protein_id=NP_001356101.1;extra_copy_number=0
CM058244.1	Liftoff	CDS	81283880	81284106	.	+	.	ID=cds-NP_001356101.1;Parent=rna-NM_001369172.1;Dbxref=GeneID:320226,GenBank:NP_001356101.1,MGI:MGI:1922152;Name=NP_001356101.1;Note=isoform 3 is encoded by transcript variant 3;gbkey=CDS;gene=Ccdc171;product=coiled-coil domain-containing protein 171 isoform 3;protein_id=NP_001356101.1;extra_copy_number=0
CM058244.1	Liftoff	mRNA	81254760	81284563	.	+	.	ID=rna-NM_001369173.1;Parent=gene-Ccdc171;Dbxref=GeneID:320226,GenBank:NM_001369173.1,MGI:MGI:1922152;Name=NM_001369173.1;gbkey=mRNA;gene=Ccdc171;product=coiled-coil domain containing 171%2C transcript variant 4;transcript_id=NM_001369173.1;matches_ref_protein=True;valid_ORF=True;extra_copy_number=0
CM058244.1	Liftoff	exon	81254760	81254954	.	+	.	ID=exon-NM_001369173.1-1;Parent=rna-NM_001369173.1;Dbxref=GeneID:320226,GenBank:NM_001369173.1,MGI:MGI:1922152;gbkey=mRNA;gene=Ccdc171;product=coiled-coil domain containing 171%2C transcript variant 4;transcript_id=NM_001369173.1;extra_copy_number=0
CM058244.1	Liftoff	exon	81264975	81265122	.	+	.	ID=exon-NM_001369173.1-2;Parent=rna-NM_001369173.1;Dbxref=GeneID:320226,GenBank:NM_001369173.1,MGI:MGI:1922152;gbkey=mRNA;gene=Ccdc171;product=coiled-coil domain containing 171%2C transcript variant 4;transcript_id=NM_001369173.1;extra_copy_number=0
CM058244.1	Liftoff	exon	81276020	81276155	.	+	.	ID=exon-NM_001369173.1-3;Parent=rna-NM_001369173.1;Dbxref=GeneID:320226,GenBank:NM_001369173.1,MGI:MGI:1922152;gbkey=mRNA;gene=Ccdc171;product=coiled-coil domain containing 171%2C transcript variant 4;transcript_id=NM_001369173.1;extra_copy_number=0
CM058244.1	Liftoff	exon	81278789	81278963	.	+	.	ID=exon-NM_001369173.1-4;Parent=rna-NM_001369173.1;Dbxref=GeneID:320226,GenBank:NM_001369173.1,MGI:MGI:1922152;gbkey=mRNA;gene=Ccdc171;product=coiled-coil domain containing 171%2C transcript variant 4;transcript_id=NM_001369173.1;extra_copy_number=0
CM058244.1	Liftoff	exon	81283464	81283550	.	+	.	ID=exon-NM_001369173.1-5;Parent=rna-NM_001369173.1;Dbxref=GeneID:320226,GenBank:NM_001369173.1,MGI:MGI:1922152;gbkey=mRNA;gene=Ccdc171;product=coiled-coil domain containing 171%2C transcript variant 4;transcript_id=NM_001369173.1;extra_copy_number=0
CM058244.1	Liftoff	exon	81283880	81284563	.	+	.	ID=exon-NM_001369173.1-6;Parent=rna-NM_001369173.1;Dbxref=GeneID:320226,GenBank:NM_001369173.1,MGI:MGI:1922152;gbkey=mRNA;gene=Ccdc171;product=coiled-coil domain containing 171%2C transcript variant 4;transcript_id=NM_001369173.1;extra_copy_number=0
CM058244.1	Liftoff	CDS	81265076	81265122	.	+	.	ID=cds-NP_001356102.1;Parent=rna-NM_001369173.1;Dbxref=CCDS:CCDS89771.1,GeneID:320226,GenBank:NP_001356102.1,MGI:MGI:1922152;Name=NP_001356102.1;Note=isoform 4 is encoded by transcript variant 4;gbkey=CDS;gene=Ccdc171;product=coiled-coil domain-containing protein 171 isoform 4;protein_id=NP_001356102.1;extra_copy_number=0
CM058244.1	Liftoff	CDS	81276020	81276155	.	+	.	ID=cds-NP_001356102.1;Parent=rna-NM_001369173.1;Dbxref=CCDS:CCDS89771.1,GeneID:320226,GenBank:NP_001356102.1,MGI:MGI:1922152;Name=NP_001356102.1;Note=isoform 4 is encoded by transcript variant 4;gbkey=CDS;gene=Ccdc171;product=coiled-coil domain-containing protein 171 isoform 4;protein_id=NP_001356102.1;extra_copy_number=0
CM058244.1	Liftoff	CDS	81278789	81278963	.	+	.	ID=cds-NP_001356102.1;Parent=rna-NM_001369173.1;Dbxref=CCDS:CCDS89771.1,GeneID:320226,GenBank:NP_001356102.1,MGI:MGI:1922152;Name=NP_001356102.1;Note=isoform 4 is encoded by transcript variant 4;gbkey=CDS;gene=Ccdc171;product=coiled-coil domain-containing protein 171 isoform 4;protein_id=NP_001356102.1;extra_copy_number=0
CM058244.1	Liftoff	CDS	81283464	81283504	.	+	.	ID=cds-NP_001356102.1;Parent=rna-NM_001369173.1;Dbxref=CCDS:CCDS89771.1,GeneID:320226,GenBank:NP_001356102.1,MGI:MGI:1922152;Name=NP_001356102.1;Note=isoform 4 is encoded by transcript variant 4;gbkey=CDS;gene=Ccdc171;product=coiled-coil domain-containing protein 171 isoform 4;protein_id=NP_001356102.1;extra_copy_number=0
CM058244.1	Liftoff	mRNA	81254865	81594196	.	+	.	ID=rna-XM_006537993.5;Parent=gene-Ccdc171;Dbxref=GeneID:320226,GenBank:XM_006537993.5,MGI:MGI:1922152;Name=XM_006537993.5;gbkey=mRNA;gene=Ccdc171;model_evidence=Supporting evidence includes similarity to: 3 mRNAs%2C 13 ESTs%2C 3 Proteins%2C 32 long SRA reads%2C and 100%25 coverage of the annotated genomic feature by RNAseq alignments%2C including 6 samples with support for all annotated introns;product=coiled-coil domain containing 171%2C transcript variant X5;transcript_id=XM_006537993.5;matches_ref_protein=True;valid_ORF=True;extra_copy_number=0
CM058244.1	Liftoff	exon	81254865	81254954	.	+	.	ID=exon-XM_006537993.5-1;Parent=rna-XM_006537993.5;Dbxref=GeneID:320226,GenBank:XM_006537993.5,MGI:MGI:1922152;gbkey=mRNA;gene=Ccdc171;product=coiled-coil domain containing 171%2C transcript variant X5;transcript_id=XM_006537993.5;extra_copy_number=0
CM058244.1	Liftoff	exon	81264975	81265122	.	+	.	ID=exon-XM_006537993.5-2;Parent=rna-XM_006537993.5;Dbxref=GeneID:320226,GenBank:XM_006537993.5,MGI:MGI:1922152;gbkey=mRNA;gene=Ccdc171;product=coiled-coil domain containing 171%2C transcript variant X5;transcript_id=XM_006537993.5;extra_copy_number=0
CM058244.1	Liftoff	exon	81276020	81276155	.	+	.	ID=exon-XM_006537993.5-3;Parent=rna-XM_006537993.5;Dbxref=GeneID:320226,GenBank:XM_006537993.5,MGI:MGI:1922152;gbkey=mRNA;gene=Ccdc171;product=coiled-coil domain containing 171%2C transcript variant X5;transcript_id=XM_006537993.5;extra_copy_number=0
CM058244.1	Liftoff	exon	81278789	81278963	.	+	.	ID=exon-XM_006537993.5-4;Parent=rna-XM_006537993.5;Dbxref=GeneID:320226,GenBank:XM_006537993.5,MGI:MGI:1922152;gbkey=mRNA;gene=Ccdc171;product=coiled-coil domain containing 171%2C transcript variant X5;transcript_id=XM_006537993.5;extra_copy_number=0
CM058244.1	Liftoff	exon	81309936	81310082	.	+	.	ID=exon-XM_006537993.5-5;Parent=rna-XM_006537993.5;Dbxref=GeneID:320226,GenBank:XM_006537993.5,MGI:MGI:1922152;gbkey=mRNA;gene=Ccdc171;product=coiled-coil domain containing 171%2C transcript variant X5;transcript_id=XM_006537993.5;extra_copy_number=0
CM058244.1	Liftoff	exon	81330800	81330892	.	+	.	ID=exon-XM_006537993.5-6;Parent=rna-XM_006537993.5;Dbxref=GeneID:320226,GenBank:XM_006537993.5,MGI:MGI:1922152;gbkey=mRNA;gene=Ccdc171;product=coiled-coil domain containing 171%2C transcript variant X5;transcript_id=XM_006537993.5;extra_copy_number=0
CM058244.1	Liftoff	exon	81333214	81333374	.	+	.	ID=exon-XM_006537993.5-7;Parent=rna-XM_006537993.5;Dbxref=GeneID:320226,GenBank:XM_006537993.5,MGI:MGI:1922152;gbkey=mRNA;gene=Ccdc171;product=coiled-coil domain containing 171%2C transcript variant X5;transcript_id=XM_006537993.5;extra_copy_number=0
CM058244.1	Liftoff	exon	81350017	81350155	.	+	.	ID=exon-XM_006537993.5-8;Parent=rna-XM_006537993.5;Dbxref=GeneID:320226,GenBank:XM_006537993.5,MGI:MGI:1922152;gbkey=mRNA;gene=Ccdc171;product=coiled-coil domain containing 171%2C transcript variant X5;transcript_id=XM_006537993.5;extra_copy_number=0
CM058244.1	Liftoff	exon	81364832	81364934	.	+	.	ID=exon-XM_006537993.5-9;Parent=rna-XM_006537993.5;Dbxref=GeneID:320226,GenBank:XM_006537993.5,MGI:MGI:1922152;gbkey=mRNA;gene=Ccdc171;product=coiled-coil domain containing 171%2C transcript variant X5;transcript_id=XM_006537993.5;extra_copy_number=0
CM058244.1	Liftoff	exon	81384722	81384828	.	+	.	ID=exon-XM_006537993.5-10;Parent=rna-XM_006537993.5;Dbxref=GeneID:320226,GenBank:XM_006537993.5,MGI:MGI:1922152;gbkey=mRNA;gene=Ccdc171;product=coiled-coil domain containing 171%2C transcript variant X5;transcript_id=XM_006537993.5;extra_copy_number=0
CM058244.1	Liftoff	exon	81386507	81386596	.	+	.	ID=exon-XM_006537993.5-11;Parent=rna-XM_006537993.5;Dbxref=GeneID:320226,GenBank:XM_006537993.5,MGI:MGI:1922152;gbkey=mRNA;gene=Ccdc171;product=coiled-coil domain containing 171%2C transcript variant X5;transcript_id=XM_006537993.5;extra_copy_number=0
CM058244.1	Liftoff	exon	81387516	81387716	.	+	.	ID=exon-XM_006537993.5-12;Parent=rna-XM_006537993.5;Dbxref=GeneID:320226,GenBank:XM_006537993.5,MGI:MGI:1922152;gbkey=mRNA;gene=Ccdc171;product=coiled-coil domain containing 171%2C transcript variant X5;transcript_id=XM_006537993.5;extra_copy_number=0
CM058244.1	Liftoff	exon	81390911	81391078	.	+	.	ID=exon-XM_006537993.5-13;Parent=rna-XM_006537993.5;Dbxref=GeneID:320226,GenBank:XM_006537993.5,MGI:MGI:1922152;gbkey=mRNA;gene=Ccdc171;product=coiled-coil domain containing 171%2C transcript variant X5;transcript_id=XM_006537993.5;extra_copy_number=0
CM058244.1	Liftoff	exon	81392697	81392885	.	+	.	ID=exon-XM_006537993.5-14;Parent=rna-XM_006537993.5;Dbxref=GeneID:320226,GenBank:XM_006537993.5,MGI:MGI:1922152;gbkey=mRNA;gene=Ccdc171;product=coiled-coil domain containing 171%2C transcript variant X5;transcript_id=XM_006537993.5;extra_copy_number=0
CM058244.1	Liftoff	exon	81410200	81410704	.	+	.	ID=exon-XM_006537993.5-15;Parent=rna-XM_006537993.5;Dbxref=GeneID:320226,GenBank:XM_006537993.5,MGI:MGI:1922152;gbkey=mRNA;gene=Ccdc171;product=coiled-coil domain containing 171%2C transcript variant X5;transcript_id=XM_006537993.5;extra_copy_number=0
CM058244.1	Liftoff	exon	81411494	81411610	.	+	.	ID=exon-XM_006537993.5-16;Parent=rna-XM_006537993.5;Dbxref=GeneID:320226,GenBank:XM_006537993.5,MGI:MGI:1922152;gbkey=mRNA;gene=Ccdc171;product=coiled-coil domain containing 171%2C transcript variant X5;transcript_id=XM_006537993.5;extra_copy_number=0
CM058244.1	Liftoff	exon	81422944	81423170	.	+	.	ID=exon-XM_006537993.5-17;Parent=rna-XM_006537993.5;Dbxref=GeneID:320226,GenBank:XM_006537993.5,MGI:MGI:1922152;gbkey=mRNA;gene=Ccdc171;product=coiled-coil domain containing 171%2C transcript variant X5;transcript_id=XM_006537993.5;extra_copy_number=0
CM058244.1	Liftoff	exon	81423450	81423632	.	+	.	ID=exon-XM_006537993.5-18;Parent=rna-XM_006537993.5;Dbxref=GeneID:320226,GenBank:XM_006537993.5,MGI:MGI:1922152;gbkey=mRNA;gene=Ccdc171;product=coiled-coil domain containing 171%2C transcript variant X5;transcript_id=XM_006537993.5;extra_copy_number=0
CM058244.1	Liftoff	exon	81425450	81425635	.	+	.	ID=exon-XM_006537993.5-19;Parent=rna-XM_006537993.5;Dbxref=GeneID:320226,GenBank:XM_006537993.5,MGI:MGI:1922152;gbkey=mRNA;gene=Ccdc171;product=coiled-coil domain containing 171%2C transcript variant X5;transcript_id=XM_006537993.5;extra_copy_number=0
CM058244.1	Liftoff	exon	81472144	81472289	.	+	.	ID=exon-XM_006537993.5-20;Parent=rna-XM_006537993.5;Dbxref=GeneID:320226,GenBank:XM_006537993.5,MGI:MGI:1922152;gbkey=mRNA;gene=Ccdc171;product=coiled-coil domain containing 171%2C transcript variant X5;transcript_id=XM_006537993.5;extra_copy_number=0
CM058244.1	Liftoff	exon	81481074	81481128	.	+	.	ID=exon-XM_006537993.5-21;Parent=rna-XM_006537993.5;Dbxref=GeneID:320226,GenBank:XM_006537993.5,MGI:MGI:1922152;gbkey=mRNA;gene=Ccdc171;product=coiled-coil domain containing 171%2C transcript variant X5;transcript_id=XM_006537993.5;extra_copy_number=0
CM058244.1	Liftoff	exon	81524423	81524554	.	+	.	ID=exon-XM_006537993.5-22;Parent=rna-XM_006537993.5;Dbxref=GeneID:320226,GenBank:XM_006537993.5,MGI:MGI:1922152;gbkey=mRNA;gene=Ccdc171;product=coiled-coil domain containing 171%2C transcript variant X5;transcript_id=XM_006537993.5;extra_copy_number=0
CM058244.1	Liftoff	exon	81547225	81547377	.	+	.	ID=exon-XM_006537993.5-23;Parent=rna-XM_006537993.5;Dbxref=GeneID:320226,GenBank:XM_006537993.5,MGI:MGI:1922152;gbkey=mRNA;gene=Ccdc171;product=coiled-coil domain containing 171%2C transcript variant X5;transcript_id=XM_006537993.5;extra_copy_number=0
CM058244.1	Liftoff	exon	81593697	81594196	.	+	.	ID=exon-XM_006537993.5-24;Parent=rna-XM_006537993.5;Dbxref=GeneID:320226,GenBank:XM_006537993.5,MGI:MGI:1922152;gbkey=mRNA;gene=Ccdc171;product=coiled-coil domain containing 171%2C transcript variant X5;transcript_id=XM_006537993.5;extra_copy_number=0
CM058244.1	Liftoff	CDS	81276148	81276155	.	+	.	ID=cds-XP_006538056.1;Parent=rna-XM_006537993.5;Dbxref=GeneID:320226,GenBank:XP_006538056.1,MGI:MGI:1922152;Name=XP_006538056.1;gbkey=CDS;gene=Ccdc171;product=coiled-coil domain-containing protein 171 isoform X5;protein_id=XP_006538056.1;extra_copy_number=0
CM058244.1	Liftoff	CDS	81278789	81278963	.	+	.	ID=cds-XP_006538056.1;Parent=rna-XM_006537993.5;Dbxref=GeneID:320226,GenBank:XP_006538056.1,MGI:MGI:1922152;Name=XP_006538056.1;gbkey=CDS;gene=Ccdc171;product=coiled-coil domain-containing protein 171 isoform X5;protein_id=XP_006538056.1;extra_copy_number=0
CM058244.1	Liftoff	CDS	81309936	81310082	.	+	.	ID=cds-XP_006538056.1;Parent=rna-XM_006537993.5;Dbxref=GeneID:320226,GenBank:XP_006538056.1,MGI:MGI:1922152;Name=XP_006538056.1;gbkey=CDS;gene=Ccdc171;product=coiled-coil domain-containing protein 171 isoform X5;protein_id=XP_006538056.1;extra_copy_number=0
CM058244.1	Liftoff	CDS	81330800	81330892	.	+	.	ID=cds-XP_006538056.1;Parent=rna-XM_006537993.5;Dbxref=GeneID:320226,GenBank:XP_006538056.1,MGI:MGI:1922152;Name=XP_006538056.1;gbkey=CDS;gene=Ccdc171;product=coiled-coil domain-containing protein 171 isoform X5;protein_id=XP_006538056.1;extra_copy_number=0
CM058244.1	Liftoff	CDS	81333214	81333374	.	+	.	ID=cds-XP_006538056.1;Parent=rna-XM_006537993.5;Dbxref=GeneID:320226,GenBank:XP_006538056.1,MGI:MGI:1922152;Name=XP_006538056.1;gbkey=CDS;gene=Ccdc171;product=coiled-coil domain-containing protein 171 isoform X5;protein_id=XP_006538056.1;extra_copy_number=0
CM058244.1	Liftoff	CDS	81350017	81350155	.	+	.	ID=cds-XP_006538056.1;Parent=rna-XM_006537993.5;Dbxref=GeneID:320226,GenBank:XP_006538056.1,MGI:MGI:1922152;Name=XP_006538056.1;gbkey=CDS;gene=Ccdc171;product=coiled-coil domain-containing protein 171 isoform X5;protein_id=XP_006538056.1;extra_copy_number=0
CM058244.1	Liftoff	CDS	81364832	81364934	.	+	.	ID=cds-XP_006538056.1;Parent=rna-XM_006537993.5;Dbxref=GeneID:320226,GenBank:XP_006538056.1,MGI:MGI:1922152;Name=XP_006538056.1;gbkey=CDS;gene=Ccdc171;product=coiled-coil domain-containing protein 171 isoform X5;protein_id=XP_006538056.1;extra_copy_number=0
CM058244.1	Liftoff	CDS	81384722	81384828	.	+	.	ID=cds-XP_006538056.1;Parent=rna-XM_006537993.5;Dbxref=GeneID:320226,GenBank:XP_006538056.1,MGI:MGI:1922152;Name=XP_006538056.1;gbkey=CDS;gene=Ccdc171;product=coiled-coil domain-containing protein 171 isoform X5;protein_id=XP_006538056.1;extra_copy_number=0
CM058244.1	Liftoff	CDS	81386507	81386596	.	+	.	ID=cds-XP_006538056.1;Parent=rna-XM_006537993.5;Dbxref=GeneID:320226,GenBank:XP_006538056.1,MGI:MGI:1922152;Name=XP_006538056.1;gbkey=CDS;gene=Ccdc171;product=coiled-coil domain-containing protein 171 isoform X5;protein_id=XP_006538056.1;extra_copy_number=0
CM058244.1	Liftoff	CDS	81387516	81387716	.	+	.	ID=cds-XP_006538056.1;Parent=rna-XM_006537993.5;Dbxref=GeneID:320226,GenBank:XP_006538056.1,MGI:MGI:1922152;Name=XP_006538056.1;gbkey=CDS;gene=Ccdc171;product=coiled-coil domain-containing protein 171 isoform X5;protein_id=XP_006538056.1;extra_copy_number=0
CM058244.1	Liftoff	CDS	81390911	81391078	.	+	.	ID=cds-XP_006538056.1;Parent=rna-XM_006537993.5;Dbxref=GeneID:320226,GenBank:XP_006538056.1,MGI:MGI:1922152;Name=XP_006538056.1;gbkey=CDS;gene=Ccdc171;product=coiled-coil domain-containing protein 171 isoform X5;protein_id=XP_006538056.1;extra_copy_number=0
CM058244.1	Liftoff	CDS	81392697	81392885	.	+	.	ID=cds-XP_006538056.1;Parent=rna-XM_006537993.5;Dbxref=GeneID:320226,GenBank:XP_006538056.1,MGI:MGI:1922152;Name=XP_006538056.1;gbkey=CDS;gene=Ccdc171;product=coiled-coil domain-containing protein 171 isoform X5;protein_id=XP_006538056.1;extra_copy_number=0
CM058244.1	Liftoff	CDS	81410200	81410704	.	+	.	ID=cds-XP_006538056.1;Parent=rna-XM_006537993.5;Dbxref=GeneID:320226,GenBank:XP_006538056.1,MGI:MGI:1922152;Name=XP_006538056.1;gbkey=CDS;gene=Ccdc171;product=coiled-coil domain-containing protein 171 isoform X5;protein_id=XP_006538056.1;extra_copy_number=0
CM058244.1	Liftoff	CDS	81411494	81411610	.	+	.	ID=cds-XP_006538056.1;Parent=rna-XM_006537993.5;Dbxref=GeneID:320226,GenBank:XP_006538056.1,MGI:MGI:1922152;Name=XP_006538056.1;gbkey=CDS;gene=Ccdc171;product=coiled-coil domain-containing protein 171 isoform X5;protein_id=XP_006538056.1;extra_copy_number=0
CM058244.1	Liftoff	CDS	81422944	81423170	.	+	.	ID=cds-XP_006538056.1;Parent=rna-XM_006537993.5;Dbxref=GeneID:320226,GenBank:XP_006538056.1,MGI:MGI:1922152;Name=XP_006538056.1;gbkey=CDS;gene=Ccdc171;product=coiled-coil domain-containing protein 171 isoform X5;protein_id=XP_006538056.1;extra_copy_number=0
CM058244.1	Liftoff	CDS	81423450	81423632	.	+	.	ID=cds-XP_006538056.1;Parent=rna-XM_006537993.5;Dbxref=GeneID:320226,GenBank:XP_006538056.1,MGI:MGI:1922152;Name=XP_006538056.1;gbkey=CDS;gene=Ccdc171;product=coiled-coil domain-containing protein 171 isoform X5;protein_id=XP_006538056.1;extra_copy_number=0
CM058244.1	Liftoff	CDS	81425450	81425635	.	+	.	ID=cds-XP_006538056.1;Parent=rna-XM_006537993.5;Dbxref=GeneID:320226,GenBank:XP_006538056.1,MGI:MGI:1922152;Name=XP_006538056.1;gbkey=CDS;gene=Ccdc171;product=coiled-coil domain-containing protein 171 isoform X5;protein_id=XP_006538056.1;extra_copy_number=0
CM058244.1	Liftoff	CDS	81472144	81472289	.	+	.	ID=cds-XP_006538056.1;Parent=rna-XM_006537993.5;Dbxref=GeneID:320226,GenBank:XP_006538056.1,MGI:MGI:1922152;Name=XP_006538056.1;gbkey=CDS;gene=Ccdc171;product=coiled-coil domain-containing protein 171 isoform X5;protein_id=XP_006538056.1;extra_copy_number=0
CM058244.1	Liftoff	CDS	81481074	81481128	.	+	.	ID=cds-XP_006538056.1;Parent=rna-XM_006537993.5;Dbxref=GeneID:320226,GenBank:XP_006538056.1,MGI:MGI:1922152;Name=XP_006538056.1;gbkey=CDS;gene=Ccdc171;product=coiled-coil domain-containing protein 171 isoform X5;protein_id=XP_006538056.1;extra_copy_number=0
CM058244.1	Liftoff	CDS	81524423	81524554	.	+	.	ID=cds-XP_006538056.1;Parent=rna-XM_006537993.5;Dbxref=GeneID:320226,GenBank:XP_006538056.1,MGI:MGI:1922152;Name=XP_006538056.1;gbkey=CDS;gene=Ccdc171;product=coiled-coil domain-containing protein 171 isoform X5;protein_id=XP_006538056.1;extra_copy_number=0
CM058244.1	Liftoff	CDS	81547225	81547377	.	+	.	ID=cds-XP_006538056.1;Parent=rna-XM_006537993.5;Dbxref=GeneID:320226,GenBank:XP_006538056.1,MGI:MGI:1922152;Name=XP_006538056.1;gbkey=CDS;gene=Ccdc171;product=coiled-coil domain-containing protein 171 isoform X5;protein_id=XP_006538056.1;extra_copy_number=0
CM058244.1	Liftoff	CDS	81593697	81593912	.	+	.	ID=cds-XP_006538056.1;Parent=rna-XM_006537993.5;Dbxref=GeneID:320226,GenBank:XP_006538056.1,MGI:MGI:1922152;Name=XP_006538056.1;gbkey=CDS;gene=Ccdc171;product=coiled-coil domain-containing protein 171 isoform X5;protein_id=XP_006538056.1;extra_copy_number=0
CM058244.1	Liftoff	mRNA	81254867	81594196	.	+	.	ID=rna-XM_006537989.5;Parent=gene-Ccdc171;Dbxref=GeneID:320226,GenBank:XM_006537989.5,MGI:MGI:1922152;Name=XM_006537989.5;gbkey=mRNA;gene=Ccdc171;model_evidence=Supporting evidence includes similarity to: 3 mRNAs%2C 11 ESTs%2C 6 Proteins%2C 33 long SRA reads%2C and 100%25 coverage of the annotated genomic feature by RNAseq alignments%2C including 8 samples with support for all annotated introns;product=coiled-coil domain containing 171%2C transcript variant X1;transcript_id=XM_006537989.5;matches_ref_protein=True;valid_ORF=True;extra_copy_number=0
CM058244.1	Liftoff	exon	81254867	81254954	.	+	.	ID=exon-XM_006537989.5-1;Parent=rna-XM_006537989.5;Dbxref=GeneID:320226,GenBank:XM_006537989.5,MGI:MGI:1922152;gbkey=mRNA;gene=Ccdc171;product=coiled-coil domain containing 171%2C transcript variant X1;transcript_id=XM_006537989.5;extra_copy_number=0
CM058244.1	Liftoff	exon	81262883	81262960	.	+	.	ID=exon-XM_006537989.5-2;Parent=rna-XM_006537989.5;Dbxref=GeneID:320226,GenBank:XM_006537989.5,MGI:MGI:1922152;gbkey=mRNA;gene=Ccdc171;product=coiled-coil domain containing 171%2C transcript variant X1;transcript_id=XM_006537989.5;extra_copy_number=0
CM058244.1	Liftoff	exon	81264975	81265122	.	+	.	ID=exon-XM_006537989.5-3;Parent=rna-XM_006537989.5;Dbxref=GeneID:320226,GenBank:XM_006537989.5,MGI:MGI:1922152;gbkey=mRNA;gene=Ccdc171;product=coiled-coil domain containing 171%2C transcript variant X1;transcript_id=XM_006537989.5;extra_copy_number=0
CM058244.1	Liftoff	exon	81276020	81276155	.	+	.	ID=exon-XM_006537989.5-4;Parent=rna-XM_006537989.5;Dbxref=GeneID:320226,GenBank:XM_006537989.5,MGI:MGI:1922152;gbkey=mRNA;gene=Ccdc171;product=coiled-coil domain containing 171%2C transcript variant X1;transcript_id=XM_006537989.5;extra_copy_number=0
CM058244.1	Liftoff	exon	81278789	81278963	.	+	.	ID=exon-XM_006537989.5-5;Parent=rna-XM_006537989.5;Dbxref=GeneID:320226,GenBank:XM_006537989.5,MGI:MGI:1922152;gbkey=mRNA;gene=Ccdc171;product=coiled-coil domain containing 171%2C transcript variant X1;transcript_id=XM_006537989.5;extra_copy_number=0
CM058244.1	Liftoff	exon	81283880	81284070	.	+	.	ID=exon-XM_006537989.5-6;Parent=rna-XM_006537989.5;Dbxref=GeneID:320226,GenBank:XM_006537989.5,MGI:MGI:1922152;gbkey=mRNA;gene=Ccdc171;product=coiled-coil domain containing 171%2C transcript variant X1;transcript_id=XM_006537989.5;extra_copy_number=0
CM058244.1	Liftoff	exon	81287085	81287216	.	+	.	ID=exon-XM_006537989.5-7;Parent=rna-XM_006537989.5;Dbxref=GeneID:320226,GenBank:XM_006537989.5,MGI:MGI:1922152;gbkey=mRNA;gene=Ccdc171;product=coiled-coil domain containing 171%2C transcript variant X1;transcript_id=XM_006537989.5;extra_copy_number=0
CM058244.1	Liftoff	exon	81309936	81310082	.	+	.	ID=exon-XM_006537989.5-8;Parent=rna-XM_006537989.5;Dbxref=GeneID:320226,GenBank:XM_006537989.5,MGI:MGI:1922152;gbkey=mRNA;gene=Ccdc171;product=coiled-coil domain containing 171%2C transcript variant X1;transcript_id=XM_006537989.5;extra_copy_number=0
CM058244.1	Liftoff	exon	81330800	81330892	.	+	.	ID=exon-XM_006537989.5-9;Parent=rna-XM_006537989.5;Dbxref=GeneID:320226,GenBank:XM_006537989.5,MGI:MGI:1922152;gbkey=mRNA;gene=Ccdc171;product=coiled-coil domain containing 171%2C transcript variant X1;transcript_id=XM_006537989.5;extra_copy_number=0
CM058244.1	Liftoff	exon	81333214	81333374	.	+	.	ID=exon-XM_006537989.5-10;Parent=rna-XM_006537989.5;Dbxref=GeneID:320226,GenBank:XM_006537989.5,MGI:MGI:1922152;gbkey=mRNA;gene=Ccdc171;product=coiled-coil domain containing 171%2C transcript variant X1;transcript_id=XM_006537989.5;extra_copy_number=0
CM058244.1	Liftoff	exon	81350017	81350155	.	+	.	ID=exon-XM_006537989.5-11;Parent=rna-XM_006537989.5;Dbxref=GeneID:320226,GenBank:XM_006537989.5,MGI:MGI:1922152;gbkey=mRNA;gene=Ccdc171;product=coiled-coil domain containing 171%2C transcript variant X1;transcript_id=XM_006537989.5;extra_copy_number=0
CM058244.1	Liftoff	exon	81364832	81364934	.	+	.	ID=exon-XM_006537989.5-12;Parent=rna-XM_006537989.5;Dbxref=GeneID:320226,GenBank:XM_006537989.5,MGI:MGI:1922152;gbkey=mRNA;gene=Ccdc171;product=coiled-coil domain containing 171%2C transcript variant X1;transcript_id=XM_006537989.5;extra_copy_number=0
CM058244.1	Liftoff	exon	81384722	81384828	.	+	.	ID=exon-XM_006537989.5-13;Parent=rna-XM_006537989.5;Dbxref=GeneID:320226,GenBank:XM_006537989.5,MGI:MGI:1922152;gbkey=mRNA;gene=Ccdc171;product=coiled-coil domain containing 171%2C transcript variant X1;transcript_id=XM_006537989.5;extra_copy_number=0
CM058244.1	Liftoff	exon	81386507	81386596	.	+	.	ID=exon-XM_006537989.5-14;Parent=rna-XM_006537989.5;Dbxref=GeneID:320226,GenBank:XM_006537989.5,MGI:MGI:1922152;gbkey=mRNA;gene=Ccdc171;product=coiled-coil domain containing 171%2C transcript variant X1;transcript_id=XM_006537989.5;extra_copy_number=0
CM058244.1	Liftoff	exon	81387516	81387716	.	+	.	ID=exon-XM_006537989.5-15;Parent=rna-XM_006537989.5;Dbxref=GeneID:320226,GenBank:XM_006537989.5,MGI:MGI:1922152;gbkey=mRNA;gene=Ccdc171;product=coiled-coil domain containing 171%2C transcript variant X1;transcript_id=XM_006537989.5;extra_copy_number=0
CM058244.1	Liftoff	exon	81390911	81391078	.	+	.	ID=exon-XM_006537989.5-16;Parent=rna-XM_006537989.5;Dbxref=GeneID:320226,GenBank:XM_006537989.5,MGI:MGI:1922152;gbkey=mRNA;gene=Ccdc171;product=coiled-coil domain containing 171%2C transcript variant X1;transcript_id=XM_006537989.5;extra_copy_number=0
CM058244.1	Liftoff	exon	81392697	81392885	.	+	.	ID=exon-XM_006537989.5-17;Parent=rna-XM_006537989.5;Dbxref=GeneID:320226,GenBank:XM_006537989.5,MGI:MGI:1922152;gbkey=mRNA;gene=Ccdc171;product=coiled-coil domain containing 171%2C transcript variant X1;transcript_id=XM_006537989.5;extra_copy_number=0
CM058244.1	Liftoff	exon	81410200	81410704	.	+	.	ID=exon-XM_006537989.5-18;Parent=rna-XM_006537989.5;Dbxref=GeneID:320226,GenBank:XM_006537989.5,MGI:MGI:1922152;gbkey=mRNA;gene=Ccdc171;product=coiled-coil domain containing 171%2C transcript variant X1;transcript_id=XM_006537989.5;extra_copy_number=0
CM058244.1	Liftoff	exon	81411494	81411610	.	+	.	ID=exon-XM_006537989.5-19;Parent=rna-XM_006537989.5;Dbxref=GeneID:320226,GenBank:XM_006537989.5,MGI:MGI:1922152;gbkey=mRNA;gene=Ccdc171;product=coiled-coil domain containing 171%2C transcript variant X1;transcript_id=XM_006537989.5;extra_copy_number=0
CM058244.1	Liftoff	exon	81422944	81423170	.	+	.	ID=exon-XM_006537989.5-20;Parent=rna-XM_006537989.5;Dbxref=GeneID:320226,GenBank:XM_006537989.5,MGI:MGI:1922152;gbkey=mRNA;gene=Ccdc171;product=coiled-coil domain containing 171%2C transcript variant X1;transcript_id=XM_006537989.5;extra_copy_number=0
CM058244.1	Liftoff	exon	81423450	81423632	.	+	.	ID=exon-XM_006537989.5-21;Parent=rna-XM_006537989.5;Dbxref=GeneID:320226,GenBank:XM_006537989.5,MGI:MGI:1922152;gbkey=mRNA;gene=Ccdc171;product=coiled-coil domain containing 171%2C transcript variant X1;transcript_id=XM_006537989.5;extra_copy_number=0
CM058244.1	Liftoff	exon	81425450	81425635	.	+	.	ID=exon-XM_006537989.5-22;Parent=rna-XM_006537989.5;Dbxref=GeneID:320226,GenBank:XM_006537989.5,MGI:MGI:1922152;gbkey=mRNA;gene=Ccdc171;product=coiled-coil domain containing 171%2C transcript variant X1;transcript_id=XM_006537989.5;extra_copy_number=0
CM058244.1	Liftoff	exon	81472144	81472289	.	+	.	ID=exon-XM_006537989.5-23;Parent=rna-XM_006537989.5;Dbxref=GeneID:320226,GenBank:XM_006537989.5,MGI:MGI:1922152;gbkey=mRNA;gene=Ccdc171;product=coiled-coil domain containing 171%2C transcript variant X1;transcript_id=XM_006537989.5;extra_copy_number=0
CM058244.1	Liftoff	exon	81481074	81481128	.	+	.	ID=exon-XM_006537989.5-24;Parent=rna-XM_006537989.5;Dbxref=GeneID:320226,GenBank:XM_006537989.5,MGI:MGI:1922152;gbkey=mRNA;gene=Ccdc171;product=coiled-coil domain containing 171%2C transcript variant X1;transcript_id=XM_006537989.5;extra_copy_number=0
CM058244.1	Liftoff	exon	81524423	81524554	.	+	.	ID=exon-XM_006537989.5-25;Parent=rna-XM_006537989.5;Dbxref=GeneID:320226,GenBank:XM_006537989.5,MGI:MGI:1922152;gbkey=mRNA;gene=Ccdc171;product=coiled-coil domain containing 171%2C transcript variant X1;transcript_id=XM_006537989.5;extra_copy_number=0
CM058244.1	Liftoff	exon	81547225	81547377	.	+	.	ID=exon-XM_006537989.5-26;Parent=rna-XM_006537989.5;Dbxref=GeneID:320226,GenBank:XM_006537989.5,MGI:MGI:1922152;gbkey=mRNA;gene=Ccdc171;product=coiled-coil domain containing 171%2C transcript variant X1;transcript_id=XM_006537989.5;extra_copy_number=0
CM058244.1	Liftoff	exon	81593697	81594196	.	+	.	ID=exon-XM_006537989.5-27;Parent=rna-XM_006537989.5;Dbxref=GeneID:320226,GenBank:XM_006537989.5,MGI:MGI:1922152;gbkey=mRNA;gene=Ccdc171;product=coiled-coil domain containing 171%2C transcript variant X1;transcript_id=XM_006537989.5;extra_copy_number=0
CM058244.1	Liftoff	CDS	81265076	81265122	.	+	.	ID=cds-XP_006538052.1;Parent=rna-XM_006537989.5;Dbxref=GeneID:320226,GenBank:XP_006538052.1,MGI:MGI:1922152;Name=XP_006538052.1;gbkey=CDS;gene=Ccdc171;product=coiled-coil domain-containing protein 171 isoform X1;protein_id=XP_006538052.1;extra_copy_number=0
CM058244.1	Liftoff	CDS	81276020	81276155	.	+	.	ID=cds-XP_006538052.1;Parent=rna-XM_006537989.5;Dbxref=GeneID:320226,GenBank:XP_006538052.1,MGI:MGI:1922152;Name=XP_006538052.1;gbkey=CDS;gene=Ccdc171;product=coiled-coil domain-containing protein 171 isoform X1;protein_id=XP_006538052.1;extra_copy_number=0
CM058244.1	Liftoff	CDS	81278789	81278963	.	+	.	ID=cds-XP_006538052.1;Parent=rna-XM_006537989.5;Dbxref=GeneID:320226,GenBank:XP_006538052.1,MGI:MGI:1922152;Name=XP_006538052.1;gbkey=CDS;gene=Ccdc171;product=coiled-coil domain-containing protein 171 isoform X1;protein_id=XP_006538052.1;extra_copy_number=0
CM058244.1	Liftoff	CDS	81283880	81284070	.	+	.	ID=cds-XP_006538052.1;Parent=rna-XM_006537989.5;Dbxref=GeneID:320226,GenBank:XP_006538052.1,MGI:MGI:1922152;Name=XP_006538052.1;gbkey=CDS;gene=Ccdc171;product=coiled-coil domain-containing protein 171 isoform X1;protein_id=XP_006538052.1;extra_copy_number=0
CM058244.1	Liftoff	CDS	81287085	81287216	.	+	.	ID=cds-XP_006538052.1;Parent=rna-XM_006537989.5;Dbxref=GeneID:320226,GenBank:XP_006538052.1,MGI:MGI:1922152;Name=XP_006538052.1;gbkey=CDS;gene=Ccdc171;product=coiled-coil domain-containing protein 171 isoform X1;protein_id=XP_006538052.1;extra_copy_number=0
CM058244.1	Liftoff	CDS	81309936	81310082	.	+	.	ID=cds-XP_006538052.1;Parent=rna-XM_006537989.5;Dbxref=GeneID:320226,GenBank:XP_006538052.1,MGI:MGI:1922152;Name=XP_006538052.1;gbkey=CDS;gene=Ccdc171;product=coiled-coil domain-containing protein 171 isoform X1;protein_id=XP_006538052.1;extra_copy_number=0
CM058244.1	Liftoff	CDS	81330800	81330892	.	+	.	ID=cds-XP_006538052.1;Parent=rna-XM_006537989.5;Dbxref=GeneID:320226,GenBank:XP_006538052.1,MGI:MGI:1922152;Name=XP_006538052.1;gbkey=CDS;gene=Ccdc171;product=coiled-coil domain-containing protein 171 isoform X1;protein_id=XP_006538052.1;extra_copy_number=0
CM058244.1	Liftoff	CDS	81333214	81333374	.	+	.	ID=cds-XP_006538052.1;Parent=rna-XM_006537989.5;Dbxref=GeneID:320226,GenBank:XP_006538052.1,MGI:MGI:1922152;Name=XP_006538052.1;gbkey=CDS;gene=Ccdc171;product=coiled-coil domain-containing protein 171 isoform X1;protein_id=XP_006538052.1;extra_copy_number=0
CM058244.1	Liftoff	CDS	81350017	81350155	.	+	.	ID=cds-XP_006538052.1;Parent=rna-XM_006537989.5;Dbxref=GeneID:320226,GenBank:XP_006538052.1,MGI:MGI:1922152;Name=XP_006538052.1;gbkey=CDS;gene=Ccdc171;product=coiled-coil domain-containing protein 171 isoform X1;protein_id=XP_006538052.1;extra_copy_number=0
CM058244.1	Liftoff	CDS	81364832	81364934	.	+	.	ID=cds-XP_006538052.1;Parent=rna-XM_006537989.5;Dbxref=GeneID:320226,GenBank:XP_006538052.1,MGI:MGI:1922152;Name=XP_006538052.1;gbkey=CDS;gene=Ccdc171;product=coiled-coil domain-containing protein 171 isoform X1;protein_id=XP_006538052.1;extra_copy_number=0
CM058244.1	Liftoff	CDS	81384722	81384828	.	+	.	ID=cds-XP_006538052.1;Parent=rna-XM_006537989.5;Dbxref=GeneID:320226,GenBank:XP_006538052.1,MGI:MGI:1922152;Name=XP_006538052.1;gbkey=CDS;gene=Ccdc171;product=coiled-coil domain-containing protein 171 isoform X1;protein_id=XP_006538052.1;extra_copy_number=0
CM058244.1	Liftoff	CDS	81386507	81386596	.	+	.	ID=cds-XP_006538052.1;Parent=rna-XM_006537989.5;Dbxref=GeneID:320226,GenBank:XP_006538052.1,MGI:MGI:1922152;Name=XP_006538052.1;gbkey=CDS;gene=Ccdc171;product=coiled-coil domain-containing protein 171 isoform X1;protein_id=XP_006538052.1;extra_copy_number=0
CM058244.1	Liftoff	CDS	81387516	81387716	.	+	.	ID=cds-XP_006538052.1;Parent=rna-XM_006537989.5;Dbxref=GeneID:320226,GenBank:XP_006538052.1,MGI:MGI:1922152;Name=XP_006538052.1;gbkey=CDS;gene=Ccdc171;product=coiled-coil domain-containing protein 171 isoform X1;protein_id=XP_006538052.1;extra_copy_number=0
CM058244.1	Liftoff	CDS	81390911	81391078	.	+	.	ID=cds-XP_006538052.1;Parent=rna-XM_006537989.5;Dbxref=GeneID:320226,GenBank:XP_006538052.1,MGI:MGI:1922152;Name=XP_006538052.1;gbkey=CDS;gene=Ccdc171;product=coiled-coil domain-containing protein 171 isoform X1;protein_id=XP_006538052.1;extra_copy_number=0
CM058244.1	Liftoff	CDS	81392697	81392885	.	+	.	ID=cds-XP_006538052.1;Parent=rna-XM_006537989.5;Dbxref=GeneID:320226,GenBank:XP_006538052.1,MGI:MGI:1922152;Name=XP_006538052.1;gbkey=CDS;gene=Ccdc171;product=coiled-coil domain-containing protein 171 isoform X1;protein_id=XP_006538052.1;extra_copy_number=0
CM058244.1	Liftoff	CDS	81410200	81410704	.	+	.	ID=cds-XP_006538052.1;Parent=rna-XM_006537989.5;Dbxref=GeneID:320226,GenBank:XP_006538052.1,MGI:MGI:1922152;Name=XP_006538052.1;gbkey=CDS;gene=Ccdc171;product=coiled-coil domain-containing protein 171 isoform X1;protein_id=XP_006538052.1;extra_copy_number=0
CM058244.1	Liftoff	CDS	81411494	81411610	.	+	.	ID=cds-XP_006538052.1;Parent=rna-XM_006537989.5;Dbxref=GeneID:320226,GenBank:XP_006538052.1,MGI:MGI:1922152;Name=XP_006538052.1;gbkey=CDS;gene=Ccdc171;product=coiled-coil domain-containing protein 171 isoform X1;protein_id=XP_006538052.1;extra_copy_number=0
CM058244.1	Liftoff	CDS	81422944	81423170	.	+	.	ID=cds-XP_006538052.1;Parent=rna-XM_006537989.5;Dbxref=GeneID:320226,GenBank:XP_006538052.1,MGI:MGI:1922152;Name=XP_006538052.1;gbkey=CDS;gene=Ccdc171;product=coiled-coil domain-containing protein 171 isoform X1;protein_id=XP_006538052.1;extra_copy_number=0
CM058244.1	Liftoff	CDS	81423450	81423632	.	+	.	ID=cds-XP_006538052.1;Parent=rna-XM_006537989.5;Dbxref=GeneID:320226,GenBank:XP_006538052.1,MGI:MGI:1922152;Name=XP_006538052.1;gbkey=CDS;gene=Ccdc171;product=coiled-coil domain-containing protein 171 isoform X1;protein_id=XP_006538052.1;extra_copy_number=0
CM058244.1	Liftoff	CDS	81425450	81425635	.	+	.	ID=cds-XP_006538052.1;Parent=rna-XM_006537989.5;Dbxref=GeneID:320226,GenBank:XP_006538052.1,MGI:MGI:1922152;Name=XP_006538052.1;gbkey=CDS;gene=Ccdc171;product=coiled-coil domain-containing protein 171 isoform X1;protein_id=XP_006538052.1;extra_copy_number=0
CM058244.1	Liftoff	CDS	81472144	81472289	.	+	.	ID=cds-XP_006538052.1;Parent=rna-XM_006537989.5;Dbxref=GeneID:320226,GenBank:XP_006538052.1,MGI:MGI:1922152;Name=XP_006538052.1;gbkey=CDS;gene=Ccdc171;product=coiled-coil domain-containing protein 171 isoform X1;protein_id=XP_006538052.1;extra_copy_number=0
CM058244.1	Liftoff	CDS	81481074	81481128	.	+	.	ID=cds-XP_006538052.1;Parent=rna-XM_006537989.5;Dbxref=GeneID:320226,GenBank:XP_006538052.1,MGI:MGI:1922152;Name=XP_006538052.1;gbkey=CDS;gene=Ccdc171;product=coiled-coil domain-containing protein 171 isoform X1;protein_id=XP_006538052.1;extra_copy_number=0
CM058244.1	Liftoff	CDS	81524423	81524554	.	+	.	ID=cds-XP_006538052.1;Parent=rna-XM_006537989.5;Dbxref=GeneID:320226,GenBank:XP_006538052.1,MGI:MGI:1922152;Name=XP_006538052.1;gbkey=CDS;gene=Ccdc171;product=coiled-coil domain-containing protein 171 isoform X1;protein_id=XP_006538052.1;extra_copy_number=0
CM058244.1	Liftoff	CDS	81547225	81547377	.	+	.	ID=cds-XP_006538052.1;Parent=rna-XM_006537989.5;Dbxref=GeneID:320226,GenBank:XP_006538052.1,MGI:MGI:1922152;Name=XP_006538052.1;gbkey=CDS;gene=Ccdc171;product=coiled-coil domain-containing protein 171 isoform X1;protein_id=XP_006538052.1;extra_copy_number=0
CM058244.1	Liftoff	CDS	81593697	81593912	.	+	.	ID=cds-XP_006538052.1;Parent=rna-XM_006537989.5;Dbxref=GeneID:320226,GenBank:XP_006538052.1,MGI:MGI:1922152;Name=XP_006538052.1;gbkey=CDS;gene=Ccdc171;product=coiled-coil domain-containing protein 171 isoform X1;protein_id=XP_006538052.1;extra_copy_number=0
CM058244.1	Liftoff	gene	81256812	81256952	.	-	.	ID=gene-Gm25899;Dbxref=GeneID:115490084,MGI:MGI:5455676;Name=Gm25899;description=predicted gene%2C 25899;gbkey=Gene;gene=Gm25899;gene_biotype=snRNA;coverage=1.0;sequence_ID=1.0;extra_copy_number=0;copy_num_ID=gene-Gm25899_0
CM058244.1	Liftoff	snRNA	81256812	81256952	.	-	.	ID=rna-XR_004942398.1;Parent=gene-Gm25899;Dbxref=GeneID:115490084,RFAM:RF00015,GenBank:XR_004942398.1,MGI:MGI:5455676;Name=XR_004942398.1;gbkey=ncRNA;gene=Gm25899;inference=COORDINATES: profile:INFERNAL:1.1.1;product=U4 spliceosomal RNA;transcript_id=XR_004942398.1;extra_copy_number=0
CM058244.1	Liftoff	exon	81256812	81256952	.	-	.	ID=exon-XR_004942398.1-1;Parent=rna-XR_004942398.1;Dbxref=GeneID:115490084,RFAM:RF00015,GenBank:XR_004942398.1,MGI:MGI:5455676;gbkey=ncRNA;gene=Gm25899;inference=COORDINATES: profile:INFERNAL:1.1.1;product=U4 spliceosomal RNA;transcript_id=XR_004942398.1;extra_copy_number=0
CM058244.1	Liftoff	match	81296893	81297282	.	+	.	ID=bfd7c0da-e097-4f44-933c-9773eb38b13b;Target=NG_150741.1 1 388 +;assembly_bases_aln=388;assembly_bases_seq=388;bit_score=723.127;blast_aligner=1;blast_score=388;common_component=0;e_value=0;filter_score=0;for_remapping=2;gap_count=0;hsp_percent_coverage=100;matchable_bases=388;matched_bases=388;num_ident=388;num_mismatch=0;pct_coverage=100;pct_coverage_hiqual=100;pct_identity_gap=100;pct_identity_gapopen_only=100;pct_identity_ungap=100;rank=1;weighted_identity=1;coverage=1.0;sequence_ID=0.994;extra_copy_number=0;copy_num_ID=bfd7c0da-e097-4f44-933c-9773eb38b13b_0
CM058244.1	Liftoff	enhancer	81296995	81297182	.	.	.	ID=id-GeneID:128925005;Dbxref=GeneID:128925005;Note=cis-regulatory module chr4:83213711-83213898 (MGSCv37/mm9 assembly coordinates);experiment=EXISTENCE:reporter gene assay evidence [ECO:0000049][PMID:25872643];function=activates a minimal SCP1 promoter by CapStarr-seq with weak activity in NIH3T3 fibroblasts {active_cell/tissue: NIH3T3};gbkey=regulatory;regulatory_class=enhancer;coverage=1.0;sequence_ID=1.0;extra_copy_number=0;copy_num_ID=id-GeneID:128925005_0
CM058244.1	Liftoff	biological_region	81296995	81297182	.	+	.	ID=id-GeneID:128925005-2;Dbxref=GeneID:128925005;Name=biological region;gbkey=Region;standard_name=CapStarr-seq enhancer MGSCv37_chr4:83213711-83213898;coverage=1.0;sequence_ID=1.0;extra_copy_number=0;copy_num_ID=id-GeneID:128925005-2_0
CM058244.1	Liftoff	match	81340108	81341511	.	+	.	ID=296a6327-309f-4904-9302-afa5ccd83ee8;Target=NG_020482.1 1 1404 -;assembly_bases_aln=1404;assembly_bases_seq=1404;bit_score=2613.98;blast_aligner=1;blast_score=1404;common_component=0;e_value=0;filter_score=0;for_remapping=2;gap_count=0;hsp_percent_coverage=100;matchable_bases=1404;matched_bases=1404;num_ident=1404;num_mismatch=0;pct_coverage=100;pct_coverage_hiqual=100;pct_identity_gap=100;pct_identity_gapopen_only=100;pct_identity_ungap=100;rank=1;weighted_identity=1;coverage=1.0;sequence_ID=1.0;extra_copy_number=0;copy_num_ID=296a6327-309f-4904-9302-afa5ccd83ee8_0
CM058244.1	Liftoff	pseudogene	81340208	81341411	.	-	.	ID=gene-Gm18687;Dbxref=GeneID:100417557,MGI:MGI:5010872;Name=Gm18687;description=predicted gene%2C 18687;gbkey=Gene;gene=Gm18687;gene_biotype=pseudogene;pseudo=true;coverage=1.0;sequence_ID=1.0;extra_copy_number=0;copy_num_ID=gene-Gm18687_0
CM058244.1	Liftoff	match	81430079	81433808	.	+	.	ID=119bb25b-3367-465b-beb9-9a5790cd3e45;Target=NG_001522.2 1 3716 +;assembly_bases_aln=3716;assembly_bases_seq=3716;bit_score=6916.79;blast_aligner=1;blast_score=3716;common_component=0;e_value=0;filter_score=0;for_remapping=2;gap_count=0;hsp_percent_coverage=100;matchable_bases=3716;matched_bases=3716;num_ident=3716;num_mismatch=0;pct_coverage=100;pct_coverage_hiqual=100;pct_identity_gap=100;pct_identity_gapopen_only=100;pct_identity_ungap=100;rank=1;weighted_identity=1;coverage=1.0;sequence_ID=0.996;extra_copy_number=0;copy_num_ID=119bb25b-3367-465b-beb9-9a5790cd3e45_0
CM058244.1	Liftoff	pseudogene	81430179	81433708	.	+	.	ID=gene-Cbx3-ps3;Dbxref=GeneID:102641235,MGI:MGI:1890540;Name=Cbx3-ps3;description=chromobox 3%2C pseudogene 3;gbkey=Gene;gene=Cbx3-ps3;gene_biotype=pseudogene;pseudo=true;coverage=1.0;sequence_ID=0.996;extra_copy_number=0;copy_num_ID=gene-Cbx3-ps3_0
CM058244.1	Liftoff	gene	81556384	81571276	.	-	.	ID=gene-Gm42309;Dbxref=GeneID:105247158,MGI:MGI:5625194;Name=Gm42309;description=predicted gene%2C 42309;gbkey=Gene;gene=Gm42309;gene_biotype=lncRNA;coverage=1.0;sequence_ID=1.0;extra_copy_number=0;copy_num_ID=gene-Gm42309_0
CM058244.1	Liftoff	lnc_RNA	81556384	81571276	.	-	.	ID=rna-XR_881387.2;Parent=gene-Gm42309;Dbxref=GeneID:105247158,GenBank:XR_881387.2,MGI:MGI:5625194;Name=XR_881387.2;gbkey=ncRNA;gene=Gm42309;model_evidence=Supporting evidence includes similarity to: 100%25 coverage of the annotated genomic feature by RNAseq alignments%2C including 1 sample with support for all annotated introns;product=predicted gene%2C 42309;transcript_id=XR_881387.2;extra_copy_number=0
CM058244.1	Liftoff	exon	81556384	81556438	.	-	.	ID=exon-XR_881387.2-4;Parent=rna-XR_881387.2;Dbxref=GeneID:105247158,GenBank:XR_881387.2,MGI:MGI:5625194;gbkey=ncRNA;gene=Gm42309;product=predicted gene%2C 42309;transcript_id=XR_881387.2;extra_copy_number=0
CM058244.1	Liftoff	exon	81557749	81557885	.	-	.	ID=exon-XR_881387.2-3;Parent=rna-XR_881387.2;Dbxref=GeneID:105247158,GenBank:XR_881387.2,MGI:MGI:5625194;gbkey=ncRNA;gene=Gm42309;product=predicted gene%2C 42309;transcript_id=XR_881387.2;extra_copy_number=0
CM058244.1	Liftoff	exon	81564129	81564229	.	-	.	ID=exon-XR_881387.2-2;Parent=rna-XR_881387.2;Dbxref=GeneID:105247158,GenBank:XR_881387.2,MGI:MGI:5625194;gbkey=ncRNA;gene=Gm42309;product=predicted gene%2C 42309;transcript_id=XR_881387.2;extra_copy_number=0
CM058244.1	Liftoff	exon	81570932	81571276	.	-	.	ID=exon-XR_881387.2-1;Parent=rna-XR_881387.2;Dbxref=GeneID:105247158,GenBank:XR_881387.2,MGI:MGI:5625194;gbkey=ncRNA;gene=Gm42309;product=predicted gene%2C 42309;transcript_id=XR_881387.2;extra_copy_number=0
CM058244.1	Liftoff	gene	81599829	81618323	.	-	.	ID=gene-Gm11415;Dbxref=GeneID:105247159,MGI:MGI:3650502;Name=Gm11415;description=predicted gene 11415;gbkey=Gene;gene=Gm11415;gene_biotype=lncRNA;coverage=1.0;sequence_ID=1.0;extra_copy_number=0;copy_num_ID=gene-Gm11415_0
CM058244.1	Liftoff	lnc_RNA	81599829	81618323	.	-	.	ID=rna-XR_881388.4;Parent=gene-Gm11415;Dbxref=GeneID:105247159,GenBank:XR_881388.4,MGI:MGI:3650502;Name=XR_881388.4;gbkey=ncRNA;gene=Gm11415;model_evidence=Supporting evidence includes similarity to: 1 mRNA%2C 1 long SRA read%2C and 96%25 coverage of the annotated genomic feature by RNAseq alignments%2C including 1 sample with support for all annotated introns;product=predicted gene 11415;transcript_id=XR_881388.4;extra_copy_number=0
CM058244.1	Liftoff	exon	81599829	81600893	.	-	.	ID=exon-XR_881388.4-5;Parent=rna-XR_881388.4;Dbxref=GeneID:105247159,GenBank:XR_881388.4,MGI:MGI:3650502;gbkey=ncRNA;gene=Gm11415;product=predicted gene 11415;transcript_id=XR_881388.4;extra_copy_number=0
CM058244.1	Liftoff	exon	81609851	81609997	.	-	.	ID=exon-XR_881388.4-4;Parent=rna-XR_881388.4;Dbxref=GeneID:105247159,GenBank:XR_881388.4,MGI:MGI:3650502;gbkey=ncRNA;gene=Gm11415;product=predicted gene 11415;transcript_id=XR_881388.4;extra_copy_number=0
CM058244.1	Liftoff	exon	81614098	81614242	.	-	.	ID=exon-XR_881388.4-3;Parent=rna-XR_881388.4;Dbxref=GeneID:105247159,GenBank:XR_881388.4,MGI:MGI:3650502;gbkey=ncRNA;gene=Gm11415;product=predicted gene 11415;transcript_id=XR_881388.4;extra_copy_number=0
CM058244.1	Liftoff	exon	81617770	81618070	.	-	.	ID=exon-XR_881388.4-2;Parent=rna-XR_881388.4;Dbxref=GeneID:105247159,GenBank:XR_881388.4,MGI:MGI:3650502;gbkey=ncRNA;gene=Gm11415;product=predicted gene 11415;transcript_id=XR_881388.4;extra_copy_number=0
CM058244.1	Liftoff	exon	81618185	81618323	.	-	.	ID=exon-XR_881388.4-1;Parent=rna-XR_881388.4;Dbxref=GeneID:105247159,GenBank:XR_881388.4,MGI:MGI:3650502;gbkey=ncRNA;gene=Gm11415;product=predicted gene 11415;transcript_id=XR_881388.4;extra_copy_number=0
CM058244.1	Liftoff	gene	81771531	81774370	.	-	.	ID=gene-6030471H07Rik;Dbxref=GeneID:78238,MGI:MGI:1925488;Name=6030471H07Rik;description=RIKEN cDNA 6030471H07 gene;gbkey=Gene;gene=6030471H07Rik;gene_biotype=lncRNA;coverage=1.0;sequence_ID=1.0;extra_copy_number=0;copy_num_ID=gene-6030471H07Rik_0
CM058244.1	Liftoff	lnc_RNA	81771531	81774370	.	-	.	ID=rna-NR_130998.1;Parent=gene-6030471H07Rik;Dbxref=GeneID:78238,GenBank:NR_130998.1,MGI:MGI:1925488;Name=NR_130998.1;gbkey=ncRNA;gene=6030471H07Rik;product=RIKEN cDNA 6030471H07 gene;transcript_id=NR_130998.1;extra_copy_number=0
CM058244.1	Liftoff	exon	81771531	81771955	.	-	.	ID=exon-NR_130998.1-2;Parent=rna-NR_130998.1;Dbxref=GeneID:78238,GenBank:NR_130998.1,MGI:MGI:1925488;gbkey=ncRNA;gene=6030471H07Rik;product=RIKEN cDNA 6030471H07 gene;transcript_id=NR_130998.1;extra_copy_number=0
CM058244.1	Liftoff	exon	81774305	81774370	.	-	.	ID=exon-NR_130998.1-1;Parent=rna-NR_130998.1;Dbxref=GeneID:78238,GenBank:NR_130998.1,MGI:MGI:1925488;gbkey=ncRNA;gene=6030471H07Rik;product=RIKEN cDNA 6030471H07 gene;transcript_id=NR_130998.1;extra_copy_number=0
CM058244.1	Liftoff	gene	81799705	81830927	.	+	.	ID=gene-Gm33410;Dbxref=GeneID:102636305,MGI:MGI:5592569;Name=Gm33410;description=predicted gene%2C 33410;gbkey=Gene;gene=Gm33410;gene_biotype=lncRNA;coverage=1.0;sequence_ID=1.0;extra_copy_number=0;copy_num_ID=gene-Gm33410_0
CM058244.1	Liftoff	lnc_RNA	81799705	81830927	.	+	.	ID=rna-XR_390687.5;Parent=gene-Gm33410;Dbxref=GeneID:102636305,GenBank:XR_390687.5,MGI:MGI:5592569;Name=XR_390687.5;gbkey=ncRNA;gene=Gm33410;model_evidence=Supporting evidence includes similarity to: 1 long SRA read%2C and 72%25 coverage of the annotated genomic feature by RNAseq alignments%2C including 1 sample with support for all annotated introns;product=predicted gene%2C 33410%2C transcript variant X3;transcript_id=XR_390687.5;extra_copy_number=0
CM058244.1	Liftoff	exon	81799705	81802207	.	+	.	ID=exon-XR_390687.5-1;Parent=rna-XR_390687.5;Dbxref=GeneID:102636305,GenBank:XR_390687.5,MGI:MGI:5592569;gbkey=ncRNA;gene=Gm33410;product=predicted gene%2C 33410%2C transcript variant X3;transcript_id=XR_390687.5;extra_copy_number=0
CM058244.1	Liftoff	exon	81825369	81825610	.	+	.	ID=exon-XR_390687.5-2;Parent=rna-XR_390687.5;Dbxref=GeneID:102636305,GenBank:XR_390687.5,MGI:MGI:5592569;gbkey=ncRNA;gene=Gm33410;product=predicted gene%2C 33410%2C transcript variant X3;transcript_id=XR_390687.5;extra_copy_number=0
CM058244.1	Liftoff	exon	81827975	81830927	.	+	.	ID=exon-XR_390687.5-3;Parent=rna-XR_390687.5;Dbxref=GeneID:102636305,GenBank:XR_390687.5,MGI:MGI:5592569;gbkey=ncRNA;gene=Gm33410;product=predicted gene%2C 33410%2C transcript variant X3;transcript_id=XR_390687.5;extra_copy_number=0
CM058244.1	Liftoff	lnc_RNA	81823853	81830927	.	+	.	ID=rna-XR_004942089.1;Parent=gene-Gm33410;Dbxref=GeneID:102636305,GenBank:XR_004942089.1,MGI:MGI:5592569;Name=XR_004942089.1;gbkey=ncRNA;gene=Gm33410;model_evidence=Supporting evidence includes similarity to: 1 long SRA read%2C and 97%25 coverage of the annotated genomic feature by RNAseq alignments%2C including 2 samples with support for all annotated introns;product=predicted gene%2C 33410%2C transcript variant X2;transcript_id=XR_004942089.1;extra_copy_number=0
CM058244.1	Liftoff	exon	81823853	81825610	.	+	.	ID=exon-XR_004942089.1-1;Parent=rna-XR_004942089.1;Dbxref=GeneID:102636305,GenBank:XR_004942089.1,MGI:MGI:5592569;gbkey=ncRNA;gene=Gm33410;product=predicted gene%2C 33410%2C transcript variant X2;transcript_id=XR_004942089.1;extra_copy_number=0
CM058244.1	Liftoff	exon	81827975	81829872	.	+	.	ID=exon-XR_004942089.1-2;Parent=rna-XR_004942089.1;Dbxref=GeneID:102636305,GenBank:XR_004942089.1,MGI:MGI:5592569;gbkey=ncRNA;gene=Gm33410;product=predicted gene%2C 33410%2C transcript variant X2;transcript_id=XR_004942089.1;extra_copy_number=0
CM058244.1	Liftoff	exon	81830722	81830927	.	+	.	ID=exon-XR_004942089.1-3;Parent=rna-XR_004942089.1;Dbxref=GeneID:102636305,GenBank:XR_004942089.1,MGI:MGI:5592569;gbkey=ncRNA;gene=Gm33410;product=predicted gene%2C 33410%2C transcript variant X2;transcript_id=XR_004942089.1;extra_copy_number=0
CM058244.1	Liftoff	lnc_RNA	81823853	81830927	.	+	.	ID=rna-XR_390686.3;Parent=gene-Gm33410;Dbxref=GeneID:102636305,GenBank:XR_390686.3,MGI:MGI:5592569;Name=XR_390686.3;gbkey=ncRNA;gene=Gm33410;model_evidence=Supporting evidence includes similarity to: 1 long SRA read%2C and 97%25 coverage of the annotated genomic feature by RNAseq alignments%2C including 1 sample with support for all annotated introns;product=predicted gene%2C 33410%2C transcript variant X4;transcript_id=XR_390686.3;extra_copy_number=0
CM058244.1	Liftoff	exon	81823853	81825610	.	+	.	ID=exon-XR_390686.3-1;Parent=rna-XR_390686.3;Dbxref=GeneID:102636305,GenBank:XR_390686.3,MGI:MGI:5592569;gbkey=ncRNA;gene=Gm33410;product=predicted gene%2C 33410%2C transcript variant X4;transcript_id=XR_390686.3;extra_copy_number=0
CM058244.1	Liftoff	exon	81827975	81829209	.	+	.	ID=exon-XR_390686.3-2;Parent=rna-XR_390686.3;Dbxref=GeneID:102636305,GenBank:XR_390686.3,MGI:MGI:5592569;gbkey=ncRNA;gene=Gm33410;product=predicted gene%2C 33410%2C transcript variant X4;transcript_id=XR_390686.3;extra_copy_number=0
CM058244.1	Liftoff	exon	81829708	81830927	.	+	.	ID=exon-XR_390686.3-3;Parent=rna-XR_390686.3;Dbxref=GeneID:102636305,GenBank:XR_390686.3,MGI:MGI:5592569;gbkey=ncRNA;gene=Gm33410;product=predicted gene%2C 33410%2C transcript variant X4;transcript_id=XR_390686.3;extra_copy_number=0
CM058244.1	Liftoff	lnc_RNA	81823853	81830927	.	+	.	ID=rna-XR_881389.2;Parent=gene-Gm33410;Dbxref=GeneID:102636305,GenBank:XR_881389.2,MGI:MGI:5592569;Name=XR_881389.2;gbkey=ncRNA;gene=Gm33410;model_evidence=Supporting evidence includes similarity to: 1 long SRA read%2C and 98%25 coverage of the annotated genomic feature by RNAseq alignments%2C including 5 samples with support for all annotated introns;product=predicted gene%2C 33410%2C transcript variant X1;transcript_id=XR_881389.2;extra_copy_number=0
CM058244.1	Liftoff	exon	81823853	81825610	.	+	.	ID=exon-XR_881389.2-1;Parent=rna-XR_881389.2;Dbxref=GeneID:102636305,GenBank:XR_881389.2,MGI:MGI:5592569;gbkey=ncRNA;gene=Gm33410;product=predicted gene%2C 33410%2C transcript variant X1;transcript_id=XR_881389.2;extra_copy_number=0
CM058244.1	Liftoff	exon	81827975	81830927	.	+	.	ID=exon-XR_881389.2-2;Parent=rna-XR_881389.2;Dbxref=GeneID:102636305,GenBank:XR_881389.2,MGI:MGI:5592569;gbkey=ncRNA;gene=Gm33410;product=predicted gene%2C 33410%2C transcript variant X1;transcript_id=XR_881389.2;extra_copy_number=0
CM058244.1	Liftoff	lnc_RNA	81823853	81830927	.	+	.	ID=rna-XR_881390.2;Parent=gene-Gm33410;Dbxref=GeneID:102636305,GenBank:XR_881390.2,MGI:MGI:5592569;Name=XR_881390.2;gbkey=ncRNA;gene=Gm33410;model_evidence=Supporting evidence includes similarity to: 1 long SRA read%2C and 97%25 coverage of the annotated genomic feature by RNAseq alignments%2C including 1 sample with support for all annotated introns;product=predicted gene%2C 33410%2C transcript variant X5;transcript_id=XR_881390.2;extra_copy_number=0
CM058244.1	Liftoff	exon	81823853	81825610	.	+	.	ID=exon-XR_881390.2-1;Parent=rna-XR_881390.2;Dbxref=GeneID:102636305,GenBank:XR_881390.2,MGI:MGI:5592569;gbkey=ncRNA;gene=Gm33410;product=predicted gene%2C 33410%2C transcript variant X5;transcript_id=XR_881390.2;extra_copy_number=0
CM058244.1	Liftoff	exon	81827975	81829825	.	+	.	ID=exon-XR_881390.2-2;Parent=rna-XR_881390.2;Dbxref=GeneID:102636305,GenBank:XR_881390.2,MGI:MGI:5592569;gbkey=ncRNA;gene=Gm33410;product=predicted gene%2C 33410%2C transcript variant X5;transcript_id=XR_881390.2;extra_copy_number=0
CM058244.1	Liftoff	exon	81830722	81830927	.	+	.	ID=exon-XR_881390.2-3;Parent=rna-XR_881390.2;Dbxref=GeneID:102636305,GenBank:XR_881390.2,MGI:MGI:5592569;gbkey=ncRNA;gene=Gm33410;product=predicted gene%2C 33410%2C transcript variant X5;transcript_id=XR_881390.2;extra_copy_number=0
CM058244.1	Liftoff	gene	81801890	81818099	.	-	.	ID=gene-Gm33480;Dbxref=GeneID:102636405,MGI:MGI:5592639;Name=Gm33480;description=predicted gene%2C 33480;gbkey=Gene;gene=Gm33480;gene_biotype=lncRNA;coverage=1.0;sequence_ID=1.0;extra_copy_number=0;copy_num_ID=gene-Gm33480_0
CM058244.1	Liftoff	lnc_RNA	81801890	81818099	.	-	.	ID=rna-XR_004942087.1;Parent=gene-Gm33480;Dbxref=GeneID:102636405,GenBank:XR_004942087.1,MGI:MGI:5592639;Name=XR_004942087.1;gbkey=ncRNA;gene=Gm33480;model_evidence=Supporting evidence includes similarity to: 2 long SRA reads%2C and 100%25 coverage of the annotated genomic feature by RNAseq alignments%2C including 6 samples with support for all annotated introns;product=predicted gene%2C 33480%2C transcript variant X1;transcript_id=XR_004942087.1;extra_copy_number=0
CM058244.1	Liftoff	exon	81801890	81810145	.	-	.	ID=exon-XR_004942087.1-2;Parent=rna-XR_004942087.1;Dbxref=GeneID:102636405,GenBank:XR_004942087.1,MGI:MGI:5592639;gbkey=ncRNA;gene=Gm33480;product=predicted gene%2C 33480%2C transcript variant X1;transcript_id=XR_004942087.1;extra_copy_number=0
CM058244.1	Liftoff	exon	81817818	81818099	.	-	.	ID=exon-XR_004942087.1-1;Parent=rna-XR_004942087.1;Dbxref=GeneID:102636405,GenBank:XR_004942087.1,MGI:MGI:5592639;gbkey=ncRNA;gene=Gm33480;product=predicted gene%2C 33480%2C transcript variant X1;transcript_id=XR_004942087.1;extra_copy_number=0
CM058244.1	Liftoff	lnc_RNA	81801890	81818099	.	-	.	ID=rna-XR_004942088.1;Parent=gene-Gm33480;Dbxref=GeneID:102636405,GenBank:XR_004942088.1,MGI:MGI:5592639;Name=XR_004942088.1;gbkey=ncRNA;gene=Gm33480;model_evidence=Supporting evidence includes similarity to: 1 long SRA read%2C and 100%25 coverage of the annotated genomic feature by RNAseq alignments%2C including 4 samples with support for all annotated introns;product=predicted gene%2C 33480%2C transcript variant X2;transcript_id=XR_004942088.1;extra_copy_number=0
CM058244.1	Liftoff	exon	81801890	81806644	.	-	.	ID=exon-XR_004942088.1-2;Parent=rna-XR_004942088.1;Dbxref=GeneID:102636405,GenBank:XR_004942088.1,MGI:MGI:5592639;gbkey=ncRNA;gene=Gm33480;product=predicted gene%2C 33480%2C transcript variant X2;transcript_id=XR_004942088.1;extra_copy_number=0
CM058244.1	Liftoff	exon	81817818	81818099	.	-	.	ID=exon-XR_004942088.1-1;Parent=rna-XR_004942088.1;Dbxref=GeneID:102636405,GenBank:XR_004942088.1,MGI:MGI:5592639;gbkey=ncRNA;gene=Gm33480;product=predicted gene%2C 33480%2C transcript variant X2;transcript_id=XR_004942088.1;extra_copy_number=0
CM058244.1	Liftoff	match	81834274	81835711	.	+	.	ID=08353c3a-5321-4759-ad5f-35b41ade0a95;Target=NG_007223.2 1 1438 +;assembly_bases_aln=1438;assembly_bases_seq=1438;bit_score=2677.26;blast_aligner=1;blast_score=1438;common_component=0;e_value=0;filter_score=0;for_remapping=2;gap_count=0;hsp_percent_coverage=100;matchable_bases=1438;matched_bases=1438;num_ident=1438;num_mismatch=0;pct_coverage=100;pct_coverage_hiqual=100;pct_identity_gap=100;pct_identity_gapopen_only=100;pct_identity_ungap=100;rank=1;weighted_identity=1;coverage=1.0;sequence_ID=1.0;extra_copy_number=0;copy_num_ID=08353c3a-5321-4759-ad5f-35b41ade0a95_0
CM058244.1	Liftoff	pseudogene	81834374	81835611	.	+	.	ID=gene-Gm12416;Dbxref=GeneID:668010,MGI:MGI:3650588;Name=Gm12416;description=predicted gene 12416;gbkey=Gene;gene=Gm12416;gene_biotype=pseudogene;pseudo=true;coverage=1.0;sequence_ID=1.0;extra_copy_number=0;copy_num_ID=gene-Gm12416_0
CM058244.1	Liftoff	gene	81839844	81842663	.	+	.	ID=gene-Gm42310;Dbxref=GeneID:105247160,MGI:MGI:5625195;Name=Gm42310;description=predicted gene%2C 42310;gbkey=Gene;gene=Gm42310;gene_biotype=lncRNA;coverage=1.0;sequence_ID=0.998;extra_copy_number=0;copy_num_ID=gene-Gm42310_0
CM058244.1	Liftoff	lnc_RNA	81839844	81842663	.	+	.	ID=rna-XR_881393.2;Parent=gene-Gm42310;Dbxref=GeneID:105247160,GenBank:XR_881393.2,MGI:MGI:5625195;Name=XR_881393.2;gbkey=ncRNA;gene=Gm42310;model_evidence=Supporting evidence includes similarity to: 100%25 coverage of the annotated genomic feature by RNAseq alignments%2C including 1 sample with support for all annotated introns;product=predicted gene%2C 42310;transcript_id=XR_881393.2;extra_copy_number=0
CM058244.1	Liftoff	exon	81839844	81840674	.	+	.	ID=exon-XR_881393.2-1;Parent=rna-XR_881393.2;Dbxref=GeneID:105247160,GenBank:XR_881393.2,MGI:MGI:5625195;gbkey=ncRNA;gene=Gm42310;product=predicted gene%2C 42310;transcript_id=XR_881393.2;extra_copy_number=0
CM058244.1	Liftoff	exon	81841324	81841485	.	+	.	ID=exon-XR_881393.2-2;Parent=rna-XR_881393.2;Dbxref=GeneID:105247160,GenBank:XR_881393.2,MGI:MGI:5625195;gbkey=ncRNA;gene=Gm42310;product=predicted gene%2C 42310;transcript_id=XR_881393.2;extra_copy_number=0
CM058244.1	Liftoff	exon	81842331	81842663	.	+	.	ID=exon-XR_881393.2-3;Parent=rna-XR_881393.2;Dbxref=GeneID:105247160,GenBank:XR_881393.2,MGI:MGI:5625195;gbkey=ncRNA;gene=Gm42310;product=predicted gene%2C 42310;transcript_id=XR_881393.2;extra_copy_number=0
CM058244.1	Liftoff	gene	81855210	81950252	.	-	.	ID=gene-Gm33597;Dbxref=GeneID:102636567,MGI:MGI:5592756;Name=Gm33597;description=predicted gene%2C 33597;gbkey=Gene;gene=Gm33597;gene_biotype=lncRNA;coverage=1.0;sequence_ID=1.0;extra_copy_number=0;copy_num_ID=gene-Gm33597_0
CM058244.1	Liftoff	lnc_RNA	81855210	81950252	.	-	.	ID=rna-XR_004942090.1;Parent=gene-Gm33597;Dbxref=GeneID:102636567,GenBank:XR_004942090.1,MGI:MGI:5592756;Name=XR_004942090.1;gbkey=ncRNA;gene=Gm33597;model_evidence=Supporting evidence includes similarity to: 1 EST%2C 2 long SRA reads%2C and 98%25 coverage of the annotated genomic feature by RNAseq alignments;product=predicted gene%2C 33597%2C transcript variant X1;transcript_id=XR_004942090.1;extra_copy_number=0
CM058244.1	Liftoff	exon	81855210	81855500	.	-	.	ID=exon-XR_004942090.1-12;Parent=rna-XR_004942090.1;Dbxref=GeneID:102636567,GenBank:XR_004942090.1,MGI:MGI:5592756;gbkey=ncRNA;gene=Gm33597;product=predicted gene%2C 33597%2C transcript variant X1;transcript_id=XR_004942090.1;extra_copy_number=0
CM058244.1	Liftoff	exon	81855857	81855945	.	-	.	ID=exon-XR_004942090.1-11;Parent=rna-XR_004942090.1;Dbxref=GeneID:102636567,GenBank:XR_004942090.1,MGI:MGI:5592756;gbkey=ncRNA;gene=Gm33597;product=predicted gene%2C 33597%2C transcript variant X1;transcript_id=XR_004942090.1;extra_copy_number=0
CM058244.1	Liftoff	exon	81856667	81862780	.	-	.	ID=exon-XR_004942090.1-10;Parent=rna-XR_004942090.1;Dbxref=GeneID:102636567,GenBank:XR_004942090.1,MGI:MGI:5592756;gbkey=ncRNA;gene=Gm33597;product=predicted gene%2C 33597%2C transcript variant X1;transcript_id=XR_004942090.1;extra_copy_number=0
CM058244.1	Liftoff	exon	81863015	81863174	.	-	.	ID=exon-XR_004942090.1-9;Parent=rna-XR_004942090.1;Dbxref=GeneID:102636567,GenBank:XR_004942090.1,MGI:MGI:5592756;gbkey=ncRNA;gene=Gm33597;product=predicted gene%2C 33597%2C transcript variant X1;transcript_id=XR_004942090.1;extra_copy_number=0
CM058244.1	Liftoff	exon	81865784	81865954	.	-	.	ID=exon-XR_004942090.1-8;Parent=rna-XR_004942090.1;Dbxref=GeneID:102636567,GenBank:XR_004942090.1,MGI:MGI:5592756;gbkey=ncRNA;gene=Gm33597;product=predicted gene%2C 33597%2C transcript variant X1;transcript_id=XR_004942090.1;extra_copy_number=0
CM058244.1	Liftoff	exon	81866375	81866483	.	-	.	ID=exon-XR_004942090.1-7;Parent=rna-XR_004942090.1;Dbxref=GeneID:102636567,GenBank:XR_004942090.1,MGI:MGI:5592756;gbkey=ncRNA;gene=Gm33597;product=predicted gene%2C 33597%2C transcript variant X1;transcript_id=XR_004942090.1;extra_copy_number=0
CM058244.1	Liftoff	exon	81886283	81886423	.	-	.	ID=exon-XR_004942090.1-6;Parent=rna-XR_004942090.1;Dbxref=GeneID:102636567,GenBank:XR_004942090.1,MGI:MGI:5592756;gbkey=ncRNA;gene=Gm33597;product=predicted gene%2C 33597%2C transcript variant X1;transcript_id=XR_004942090.1;extra_copy_number=0
CM058244.1	Liftoff	exon	81942798	81942985	.	-	.	ID=exon-XR_004942090.1-5;Parent=rna-XR_004942090.1;Dbxref=GeneID:102636567,GenBank:XR_004942090.1,MGI:MGI:5592756;gbkey=ncRNA;gene=Gm33597;product=predicted gene%2C 33597%2C transcript variant X1;transcript_id=XR_004942090.1;extra_copy_number=0
CM058244.1	Liftoff	exon	81943574	81943747	.	-	.	ID=exon-XR_004942090.1-4;Parent=rna-XR_004942090.1;Dbxref=GeneID:102636567,GenBank:XR_004942090.1,MGI:MGI:5592756;gbkey=ncRNA;gene=Gm33597;product=predicted gene%2C 33597%2C transcript variant X1;transcript_id=XR_004942090.1;extra_copy_number=0
CM058244.1	Liftoff	exon	81947259	81947328	.	-	.	ID=exon-XR_004942090.1-3;Parent=rna-XR_004942090.1;Dbxref=GeneID:102636567,GenBank:XR_004942090.1,MGI:MGI:5592756;gbkey=ncRNA;gene=Gm33597;product=predicted gene%2C 33597%2C transcript variant X1;transcript_id=XR_004942090.1;extra_copy_number=0
CM058244.1	Liftoff	exon	81947480	81947536	.	-	.	ID=exon-XR_004942090.1-2;Parent=rna-XR_004942090.1;Dbxref=GeneID:102636567,GenBank:XR_004942090.1,MGI:MGI:5592756;gbkey=ncRNA;gene=Gm33597;product=predicted gene%2C 33597%2C transcript variant X1;transcript_id=XR_004942090.1;extra_copy_number=0
CM058244.1	Liftoff	exon	81950209	81950252	.	-	.	ID=exon-XR_004942090.1-1;Parent=rna-XR_004942090.1;Dbxref=GeneID:102636567,GenBank:XR_004942090.1,MGI:MGI:5592756;gbkey=ncRNA;gene=Gm33597;product=predicted gene%2C 33597%2C transcript variant X1;transcript_id=XR_004942090.1;extra_copy_number=0
CM058244.1	Liftoff	lnc_RNA	81931201	81950252	.	-	.	ID=rna-XR_390691.2;Parent=gene-Gm33597;Dbxref=GeneID:102636567,GenBank:XR_390691.2,MGI:MGI:5592756;Name=XR_390691.2;gbkey=ncRNA;gene=Gm33597;model_evidence=Supporting evidence includes similarity to: 100%25 coverage of the annotated genomic feature by RNAseq alignments%2C including 1 sample with support for all annotated introns;product=predicted gene%2C 33597%2C transcript variant X2;transcript_id=XR_390691.2;extra_copy_number=0
CM058244.1	Liftoff	exon	81931201	81932844	.	-	.	ID=exon-XR_390691.2-6;Parent=rna-XR_390691.2;Dbxref=GeneID:102636567,GenBank:XR_390691.2,MGI:MGI:5592756;gbkey=ncRNA;gene=Gm33597;product=predicted gene%2C 33597%2C transcript variant X2;transcript_id=XR_390691.2;extra_copy_number=0
CM058244.1	Liftoff	exon	81939812	81940039	.	-	.	ID=exon-XR_390691.2-5;Parent=rna-XR_390691.2;Dbxref=GeneID:102636567,GenBank:XR_390691.2,MGI:MGI:5592756;gbkey=ncRNA;gene=Gm33597;product=predicted gene%2C 33597%2C transcript variant X2;transcript_id=XR_390691.2;extra_copy_number=0
CM058244.1	Liftoff	exon	81942798	81942985	.	-	.	ID=exon-XR_390691.2-4;Parent=rna-XR_390691.2;Dbxref=GeneID:102636567,GenBank:XR_390691.2,MGI:MGI:5592756;gbkey=ncRNA;gene=Gm33597;product=predicted gene%2C 33597%2C transcript variant X2;transcript_id=XR_390691.2;extra_copy_number=0
CM058244.1	Liftoff	exon	81943574	81943747	.	-	.	ID=exon-XR_390691.2-3;Parent=rna-XR_390691.2;Dbxref=GeneID:102636567,GenBank:XR_390691.2,MGI:MGI:5592756;gbkey=ncRNA;gene=Gm33597;product=predicted gene%2C 33597%2C transcript variant X2;transcript_id=XR_390691.2;extra_copy_number=0
CM058244.1	Liftoff	exon	81947259	81947536	.	-	.	ID=exon-XR_390691.2-2;Parent=rna-XR_390691.2;Dbxref=GeneID:102636567,GenBank:XR_390691.2,MGI:MGI:5592756;gbkey=ncRNA;gene=Gm33597;product=predicted gene%2C 33597%2C transcript variant X2;transcript_id=XR_390691.2;extra_copy_number=0
CM058244.1	Liftoff	exon	81950209	81950252	.	-	.	ID=exon-XR_390691.2-1;Parent=rna-XR_390691.2;Dbxref=GeneID:102636567,GenBank:XR_390691.2,MGI:MGI:5592756;gbkey=ncRNA;gene=Gm33597;product=predicted gene%2C 33597%2C transcript variant X2;transcript_id=XR_390691.2;extra_copy_number=0
CM058244.1	Liftoff	cDNA_match	81996327	82005970	.	-	.	ID=2e90765cd9ecb0eae1d247323c160905;Target=NM_001369083.2 2662 12305 +;assembly_bases_aln=12280;assembly_bases_seq=12305;consensus_splices=10;exon_identity=1;for_remapping=2;gap_count=0;identity=0.997968;idty=1;matches=12280;num_ident=12280;num_mismatch=0;pct_coverage=99.7968;pct_coverage_hiqual=99.7968;pct_identity_gap=100;pct_identity_ungap=100;product_coverage=0.997968;rank=1;splices=10;weighted_identity=1;coverage=1.0;sequence_ID=1.0;extra_copy_number=0;copy_num_ID=2e90765cd9ecb0eae1d247323c160905_5_0
CM058244.1	Liftoff	cDNA_match	81996327	82005970	.	-	.	ID=b36342849adcb84ed738eb3bedaffe58;Target=NM_001369082.2 2550 12193 +;assembly_bases_aln=12168;assembly_bases_seq=12193;consensus_splices=10;exon_identity=1;for_remapping=2;gap_count=0;identity=0.99795;idty=1;matches=12168;num_ident=12168;num_mismatch=0;pct_coverage=99.795;pct_coverage_hiqual=99.795;pct_identity_gap=100;pct_identity_ungap=100;product_coverage=0.99795;rank=1;splices=10;weighted_identity=1;coverage=1.0;sequence_ID=1.0;extra_copy_number=0;copy_num_ID=b36342849adcb84ed738eb3bedaffe58_5_0
CM058244.1	Liftoff	cDNA_match	81996327	82005970	.	-	.	ID=c93dfa895a1305ff1af543a26ce745c3;Target=NM_172870.6 2461 12104 +;assembly_bases_aln=12079;assembly_bases_seq=12104;consensus_splices=8;exon_identity=1;for_remapping=2;gap_count=0;identity=0.997935;idty=1;matches=12079;num_ident=12079;num_mismatch=0;pct_coverage=99.7935;pct_coverage_hiqual=99.7935;pct_identity_gap=100;pct_identity_ungap=100;product_coverage=0.997935;rank=1;splices=8;weighted_identity=1;coverage=1.0;sequence_ID=1.0;extra_copy_number=0;copy_num_ID=c93dfa895a1305ff1af543a26ce745c3_4_0
CM058244.1	Liftoff	cDNA_match	81996327	82005970	.	-	.	ID=cccd50a38c5ee0fe5d29d8babf4d9cf9;Target=NM_001369081.2 2751 12394 +;assembly_bases_aln=12369;assembly_bases_seq=12394;consensus_splices=12;exon_identity=1;for_remapping=2;gap_count=0;identity=0.997983;idty=1;matches=12369;num_ident=12369;num_mismatch=0;pct_coverage=99.7983;pct_coverage_hiqual=99.7983;pct_identity_gap=100;pct_identity_ungap=100;product_coverage=0.997983;rank=1;splices=12;weighted_identity=1;coverage=1.0;sequence_ID=1.0;extra_copy_number=0;copy_num_ID=cccd50a38c5ee0fe5d29d8babf4d9cf9_6_0
CM058244.1	Liftoff	gene	81996327	82404569	.	-	.	ID=gene-Bnc2;Dbxref=GeneID:242509,MGI:MGI:2443805;Name=Bnc2;description=basonuclin 2;end_range=84593236,.;gbkey=Gene;gene=Bnc2;gene_biotype=protein_coding;gene_synonym=5031434M05Rik,8430420F16Rik;partial=true;coverage=1.0;sequence_ID=1.0;valid_ORFs=3;extra_copy_number=0;copy_num_ID=gene-Bnc2_0
CM058244.1	Liftoff	mRNA	81996327	82339760	.	-	.	ID=rna-NM_001369081.2;Parent=gene-Bnc2;Dbxref=GeneID:242509,GenBank:NM_001369081.2,MGI:MGI:2443805;Name=NM_001369081.2;Note=The RefSeq transcript aligns at 99%25 coverage compared to this genomic sequence;end_range=84528434,.;exception=annotated by transcript or proteomic data;gbkey=mRNA;gene=Bnc2;inference=similar to RNA sequence%2C mRNA (same species):RefSeq:NM_001369081.2;partial=true;product=basonuclin 2%2C transcript variant 1;transcript_id=NM_001369081.2;matches_ref_protein=True;valid_ORF=True;extra_copy_number=0
CM058244.1	Liftoff	exon	81996327	82005970	.	-	.	ID=exon-NM_001369081.2-7;Parent=rna-NM_001369081.2;Dbxref=GeneID:242509,GenBank:NM_001369081.2,MGI:MGI:2443805;Note=The RefSeq transcript aligns at 99%25 coverage compared to this genomic sequence;exception=annotated by transcript or proteomic data;gbkey=mRNA;gene=Bnc2;inference=similar to RNA sequence%2C mRNA (same species):RefSeq:NM_001369081.2;partial=true;product=basonuclin 2%2C transcript variant 1;transcript_id=NM_001369081.2;extra_copy_number=0
CM058244.1	Liftoff	exon	82021221	82023190	.	-	.	ID=exon-NM_001369081.2-6;Parent=rna-NM_001369081.2;Dbxref=GeneID:242509,GenBank:NM_001369081.2,MGI:MGI:2443805;Note=The RefSeq transcript aligns at 99%25 coverage compared to this genomic sequence;exception=annotated by transcript or proteomic data;gbkey=mRNA;gene=Bnc2;inference=similar to RNA sequence%2C mRNA (same species):RefSeq:NM_001369081.2;partial=true;product=basonuclin 2%2C transcript variant 1;transcript_id=NM_001369081.2;extra_copy_number=0
CM058244.1	Liftoff	exon	82120423	82120658	.	-	.	ID=exon-NM_001369081.2-5;Parent=rna-NM_001369081.2;Dbxref=GeneID:242509,GenBank:NM_001369081.2,MGI:MGI:2443805;Note=The RefSeq transcript aligns at 99%25 coverage compared to this genomic sequence;exception=annotated by transcript or proteomic data;gbkey=mRNA;gene=Bnc2;inference=similar to RNA sequence%2C mRNA (same species):RefSeq:NM_001369081.2;partial=true;product=basonuclin 2%2C transcript variant 1;transcript_id=NM_001369081.2;extra_copy_number=0
CM058244.1	Liftoff	exon	82143788	82143890	.	-	.	ID=exon-NM_001369081.2-4;Parent=rna-NM_001369081.2;Dbxref=GeneID:242509,GenBank:NM_001369081.2,MGI:MGI:2443805;Note=The RefSeq transcript aligns at 99%25 coverage compared to this genomic sequence;exception=annotated by transcript or proteomic data;gbkey=mRNA;gene=Bnc2;inference=similar to RNA sequence%2C mRNA (same species):RefSeq:NM_001369081.2;partial=true;product=basonuclin 2%2C transcript variant 1;transcript_id=NM_001369081.2;extra_copy_number=0
CM058244.1	Liftoff	exon	82275764	82275964	.	-	.	ID=exon-NM_001369081.2-3;Parent=rna-NM_001369081.2;Dbxref=GeneID:242509,GenBank:NM_001369081.2,MGI:MGI:2443805;Note=The RefSeq transcript aligns at 99%25 coverage compared to this genomic sequence;exception=annotated by transcript or proteomic data;gbkey=mRNA;gene=Bnc2;inference=similar to RNA sequence%2C mRNA (same species):RefSeq:NM_001369081.2;partial=true;product=basonuclin 2%2C transcript variant 1;transcript_id=NM_001369081.2;extra_copy_number=0
CM058244.1	Liftoff	exon	82285338	82285463	.	-	.	ID=exon-NM_001369081.2-2;Parent=rna-NM_001369081.2;Dbxref=GeneID:242509,GenBank:NM_001369081.2,MGI:MGI:2443805;Note=The RefSeq transcript aligns at 99%25 coverage compared to this genomic sequence;exception=annotated by transcript or proteomic data;gbkey=mRNA;gene=Bnc2;inference=similar to RNA sequence%2C mRNA (same species):RefSeq:NM_001369081.2;partial=true;product=basonuclin 2%2C transcript variant 1;transcript_id=NM_001369081.2;extra_copy_number=0
CM058244.1	Liftoff	exon	82339672	82339760	.	-	.	ID=exon-NM_001369081.2-1;Parent=rna-NM_001369081.2;Dbxref=GeneID:242509,GenBank:NM_001369081.2,MGI:MGI:2443805;Note=The RefSeq transcript aligns at 99%25 coverage compared to this genomic sequence;end_range=84528434,.;exception=annotated by transcript or proteomic data;gbkey=mRNA;gene=Bnc2;inference=similar to RNA sequence%2C mRNA (same species):RefSeq:NM_001369081.2;partial=true;product=basonuclin 2%2C transcript variant 1;transcript_id=NM_001369081.2;extra_copy_number=0
CM058244.1	Liftoff	CDS	82005310	82005970	.	-	.	ID=cds-NP_001356010.1;Parent=rna-NM_001369081.2;Dbxref=GeneID:242509,GenBank:NP_001356010.1,MGI:MGI:2443805;Name=NP_001356010.1;Note=isoform 1 is encoded by transcript variant 1;gbkey=CDS;gene=Bnc2;product=zinc finger protein basonuclin-2 isoform 1;protein_id=NP_001356010.1;extra_copy_number=0
CM058244.1	Liftoff	CDS	82021221	82023190	.	-	.	ID=cds-NP_001356010.1;Parent=rna-NM_001369081.2;Dbxref=GeneID:242509,GenBank:NP_001356010.1,MGI:MGI:2443805;Name=NP_001356010.1;Note=isoform 1 is encoded by transcript variant 1;gbkey=CDS;gene=Bnc2;product=zinc finger protein basonuclin-2 isoform 1;protein_id=NP_001356010.1;extra_copy_number=0
CM058244.1	Liftoff	CDS	82120423	82120658	.	-	.	ID=cds-NP_001356010.1;Parent=rna-NM_001369081.2;Dbxref=GeneID:242509,GenBank:NP_001356010.1,MGI:MGI:2443805;Name=NP_001356010.1;Note=isoform 1 is encoded by transcript variant 1;gbkey=CDS;gene=Bnc2;product=zinc finger protein basonuclin-2 isoform 1;protein_id=NP_001356010.1;extra_copy_number=0
CM058244.1	Liftoff	CDS	82143788	82143890	.	-	.	ID=cds-NP_001356010.1;Parent=rna-NM_001369081.2;Dbxref=GeneID:242509,GenBank:NP_001356010.1,MGI:MGI:2443805;Name=NP_001356010.1;Note=isoform 1 is encoded by transcript variant 1;gbkey=CDS;gene=Bnc2;product=zinc finger protein basonuclin-2 isoform 1;protein_id=NP_001356010.1;extra_copy_number=0
CM058244.1	Liftoff	CDS	82275764	82275964	.	-	.	ID=cds-NP_001356010.1;Parent=rna-NM_001369081.2;Dbxref=GeneID:242509,GenBank:NP_001356010.1,MGI:MGI:2443805;Name=NP_001356010.1;Note=isoform 1 is encoded by transcript variant 1;gbkey=CDS;gene=Bnc2;product=zinc finger protein basonuclin-2 isoform 1;protein_id=NP_001356010.1;extra_copy_number=0
CM058244.1	Liftoff	CDS	82285338	82285463	.	-	.	ID=cds-NP_001356010.1;Parent=rna-NM_001369081.2;Dbxref=GeneID:242509,GenBank:NP_001356010.1,MGI:MGI:2443805;Name=NP_001356010.1;Note=isoform 1 is encoded by transcript variant 1;gbkey=CDS;gene=Bnc2;product=zinc finger protein basonuclin-2 isoform 1;protein_id=NP_001356010.1;extra_copy_number=0
CM058244.1	Liftoff	CDS	82339672	82339695	.	-	.	ID=cds-NP_001356010.1;Parent=rna-NM_001369081.2;Dbxref=GeneID:242509,GenBank:NP_001356010.1,MGI:MGI:2443805;Name=NP_001356010.1;Note=isoform 1 is encoded by transcript variant 1;gbkey=CDS;gene=Bnc2;product=zinc finger protein basonuclin-2 isoform 1;protein_id=NP_001356010.1;extra_copy_number=0
CM058244.1	Liftoff	mRNA	81996327	82339760	.	-	.	ID=rna-NM_001369082.2;Parent=gene-Bnc2;Dbxref=GeneID:242509,GenBank:NM_001369082.2,MGI:MGI:2443805;Name=NM_001369082.2;Note=The RefSeq transcript aligns at 99%25 coverage compared to this genomic sequence;end_range=84528434,.;exception=annotated by transcript or proteomic data;gbkey=mRNA;gene=Bnc2;inference=similar to RNA sequence%2C mRNA (same species):RefSeq:NM_001369082.2;partial=true;product=basonuclin 2%2C transcript variant 3;transcript_id=NM_001369082.2;matches_ref_protein=True;valid_ORF=True;extra_copy_number=0
CM058244.1	Liftoff	exon	81996327	82005970	.	-	.	ID=exon-NM_001369082.2-6;Parent=rna-NM_001369082.2;Dbxref=GeneID:242509,GenBank:NM_001369082.2,MGI:MGI:2443805;Note=The RefSeq transcript aligns at 99%25 coverage compared to this genomic sequence;exception=annotated by transcript or proteomic data;gbkey=mRNA;gene=Bnc2;inference=similar to RNA sequence%2C mRNA (same species):RefSeq:NM_001369082.2;partial=true;product=basonuclin 2%2C transcript variant 3;transcript_id=NM_001369082.2;extra_copy_number=0
CM058244.1	Liftoff	exon	82021221	82023190	.	-	.	ID=exon-NM_001369082.2-5;Parent=rna-NM_001369082.2;Dbxref=GeneID:242509,GenBank:NM_001369082.2,MGI:MGI:2443805;Note=The RefSeq transcript aligns at 99%25 coverage compared to this genomic sequence;exception=annotated by transcript or proteomic data;gbkey=mRNA;gene=Bnc2;inference=similar to RNA sequence%2C mRNA (same species):RefSeq:NM_001369082.2;partial=true;product=basonuclin 2%2C transcript variant 3;transcript_id=NM_001369082.2;extra_copy_number=0
CM058244.1	Liftoff	exon	82120423	82120658	.	-	.	ID=exon-NM_001369082.2-4;Parent=rna-NM_001369082.2;Dbxref=GeneID:242509,GenBank:NM_001369082.2,MGI:MGI:2443805;Note=The RefSeq transcript aligns at 99%25 coverage compared to this genomic sequence;exception=annotated by transcript or proteomic data;gbkey=mRNA;gene=Bnc2;inference=similar to RNA sequence%2C mRNA (same species):RefSeq:NM_001369082.2;partial=true;product=basonuclin 2%2C transcript variant 3;transcript_id=NM_001369082.2;extra_copy_number=0
CM058244.1	Liftoff	exon	82143788	82143890	.	-	.	ID=exon-NM_001369082.2-3;Parent=rna-NM_001369082.2;Dbxref=GeneID:242509,GenBank:NM_001369082.2,MGI:MGI:2443805;Note=The RefSeq transcript aligns at 99%25 coverage compared to this genomic sequence;exception=annotated by transcript or proteomic data;gbkey=mRNA;gene=Bnc2;inference=similar to RNA sequence%2C mRNA (same species):RefSeq:NM_001369082.2;partial=true;product=basonuclin 2%2C transcript variant 3;transcript_id=NM_001369082.2;extra_copy_number=0
CM058244.1	Liftoff	exon	82285338	82285463	.	-	.	ID=exon-NM_001369082.2-2;Parent=rna-NM_001369082.2;Dbxref=GeneID:242509,GenBank:NM_001369082.2,MGI:MGI:2443805;Note=The RefSeq transcript aligns at 99%25 coverage compared to this genomic sequence;exception=annotated by transcript or proteomic data;gbkey=mRNA;gene=Bnc2;inference=similar to RNA sequence%2C mRNA (same species):RefSeq:NM_001369082.2;partial=true;product=basonuclin 2%2C transcript variant 3;transcript_id=NM_001369082.2;extra_copy_number=0
CM058244.1	Liftoff	exon	82339672	82339760	.	-	.	ID=exon-NM_001369082.2-1;Parent=rna-NM_001369082.2;Dbxref=GeneID:242509,GenBank:NM_001369082.2,MGI:MGI:2443805;Note=The RefSeq transcript aligns at 99%25 coverage compared to this genomic sequence;end_range=84528434,.;exception=annotated by transcript or proteomic data;gbkey=mRNA;gene=Bnc2;inference=similar to RNA sequence%2C mRNA (same species):RefSeq:NM_001369082.2;partial=true;product=basonuclin 2%2C transcript variant 3;transcript_id=NM_001369082.2;extra_copy_number=0
CM058244.1	Liftoff	CDS	82005310	82005970	.	-	.	ID=cds-NP_001356011.1;Parent=rna-NM_001369082.2;Dbxref=GeneID:242509,GenBank:NP_001356011.1,MGI:MGI:2443805;Name=NP_001356011.1;Note=isoform 3 is encoded by transcript variant 3;gbkey=CDS;gene=Bnc2;product=zinc finger protein basonuclin-2 isoform 3;protein_id=NP_001356011.1;extra_copy_number=0
CM058244.1	Liftoff	CDS	82021221	82023190	.	-	.	ID=cds-NP_001356011.1;Parent=rna-NM_001369082.2;Dbxref=GeneID:242509,GenBank:NP_001356011.1,MGI:MGI:2443805;Name=NP_001356011.1;Note=isoform 3 is encoded by transcript variant 3;gbkey=CDS;gene=Bnc2;product=zinc finger protein basonuclin-2 isoform 3;protein_id=NP_001356011.1;extra_copy_number=0
CM058244.1	Liftoff	CDS	82120423	82120658	.	-	.	ID=cds-NP_001356011.1;Parent=rna-NM_001369082.2;Dbxref=GeneID:242509,GenBank:NP_001356011.1,MGI:MGI:2443805;Name=NP_001356011.1;Note=isoform 3 is encoded by transcript variant 3;gbkey=CDS;gene=Bnc2;product=zinc finger protein basonuclin-2 isoform 3;protein_id=NP_001356011.1;extra_copy_number=0
CM058244.1	Liftoff	CDS	82143788	82143890	.	-	.	ID=cds-NP_001356011.1;Parent=rna-NM_001369082.2;Dbxref=GeneID:242509,GenBank:NP_001356011.1,MGI:MGI:2443805;Name=NP_001356011.1;Note=isoform 3 is encoded by transcript variant 3;gbkey=CDS;gene=Bnc2;product=zinc finger protein basonuclin-2 isoform 3;protein_id=NP_001356011.1;extra_copy_number=0
CM058244.1	Liftoff	CDS	82285338	82285463	.	-	.	ID=cds-NP_001356011.1;Parent=rna-NM_001369082.2;Dbxref=GeneID:242509,GenBank:NP_001356011.1,MGI:MGI:2443805;Name=NP_001356011.1;Note=isoform 3 is encoded by transcript variant 3;gbkey=CDS;gene=Bnc2;product=zinc finger protein basonuclin-2 isoform 3;protein_id=NP_001356011.1;extra_copy_number=0
CM058244.1	Liftoff	CDS	82339672	82339695	.	-	.	ID=cds-NP_001356011.1;Parent=rna-NM_001369082.2;Dbxref=GeneID:242509,GenBank:NP_001356011.1,MGI:MGI:2443805;Name=NP_001356011.1;Note=isoform 3 is encoded by transcript variant 3;gbkey=CDS;gene=Bnc2;product=zinc finger protein basonuclin-2 isoform 3;protein_id=NP_001356011.1;extra_copy_number=0
CM058244.1	Liftoff	mRNA	81996327	82285463	.	-	.	ID=rna-NM_001369083.2;Parent=gene-Bnc2;Dbxref=GeneID:242509,GenBank:NM_001369083.2,MGI:MGI:2443805;Name=NM_001369083.2;Note=The RefSeq transcript aligns at 99%25 coverage compared to this genomic sequence;end_range=84474141,.;exception=annotated by transcript or proteomic data;gbkey=mRNA;gene=Bnc2;inference=similar to RNA sequence%2C mRNA (same species):RefSeq:NM_001369083.2;partial=true;product=basonuclin 2%2C transcript variant 4;tag=RefSeq Select;transcript_id=NM_001369083.2;matches_ref_protein=True;valid_ORF=False;missing_start_codon=True;extra_copy_number=0
CM058244.1	Liftoff	exon	81996327	82005970	.	-	.	ID=exon-NM_001369083.2-6;Parent=rna-NM_001369083.2;Dbxref=GeneID:242509,GenBank:NM_001369083.2,MGI:MGI:2443805;Note=The RefSeq transcript aligns at 99%25 coverage compared to this genomic sequence;exception=annotated by transcript or proteomic data;gbkey=mRNA;gene=Bnc2;inference=similar to RNA sequence%2C mRNA (same species):RefSeq:NM_001369083.2;partial=true;product=basonuclin 2%2C transcript variant 4;tag=RefSeq Select;transcript_id=NM_001369083.2;extra_copy_number=0
CM058244.1	Liftoff	exon	82021221	82023190	.	-	.	ID=exon-NM_001369083.2-5;Parent=rna-NM_001369083.2;Dbxref=GeneID:242509,GenBank:NM_001369083.2,MGI:MGI:2443805;Note=The RefSeq transcript aligns at 99%25 coverage compared to this genomic sequence;exception=annotated by transcript or proteomic data;gbkey=mRNA;gene=Bnc2;inference=similar to RNA sequence%2C mRNA (same species):RefSeq:NM_001369083.2;partial=true;product=basonuclin 2%2C transcript variant 4;tag=RefSeq Select;transcript_id=NM_001369083.2;extra_copy_number=0
CM058244.1	Liftoff	exon	82120423	82120658	.	-	.	ID=exon-NM_001369083.2-4;Parent=rna-NM_001369083.2;Dbxref=GeneID:242509,GenBank:NM_001369083.2,MGI:MGI:2443805;Note=The RefSeq transcript aligns at 99%25 coverage compared to this genomic sequence;exception=annotated by transcript or proteomic data;gbkey=mRNA;gene=Bnc2;inference=similar to RNA sequence%2C mRNA (same species):RefSeq:NM_001369083.2;partial=true;product=basonuclin 2%2C transcript variant 4;tag=RefSeq Select;transcript_id=NM_001369083.2;extra_copy_number=0
CM058244.1	Liftoff	exon	82143788	82143890	.	-	.	ID=exon-NM_001369083.2-3;Parent=rna-NM_001369083.2;Dbxref=GeneID:242509,GenBank:NM_001369083.2,MGI:MGI:2443805;Note=The RefSeq transcript aligns at 99%25 coverage compared to this genomic sequence;exception=annotated by transcript or proteomic data;gbkey=mRNA;gene=Bnc2;inference=similar to RNA sequence%2C mRNA (same species):RefSeq:NM_001369083.2;partial=true;product=basonuclin 2%2C transcript variant 4;tag=RefSeq Select;transcript_id=NM_001369083.2;extra_copy_number=0
CM058244.1	Liftoff	exon	82275764	82275964	.	-	.	ID=exon-NM_001369083.2-2;Parent=rna-NM_001369083.2;Dbxref=GeneID:242509,GenBank:NM_001369083.2,MGI:MGI:2443805;Note=The RefSeq transcript aligns at 99%25 coverage compared to this genomic sequence;exception=annotated by transcript or proteomic data;gbkey=mRNA;gene=Bnc2;inference=similar to RNA sequence%2C mRNA (same species):RefSeq:NM_001369083.2;partial=true;product=basonuclin 2%2C transcript variant 4;tag=RefSeq Select;transcript_id=NM_001369083.2;extra_copy_number=0
CM058244.1	Liftoff	exon	82285338	82285463	.	-	.	ID=exon-NM_001369083.2-1;Parent=rna-NM_001369083.2;Dbxref=GeneID:242509,GenBank:NM_001369083.2,MGI:MGI:2443805;Note=The RefSeq transcript aligns at 99%25 coverage compared to this genomic sequence;end_range=84474141,.;exception=annotated by transcript or proteomic data;gbkey=mRNA;gene=Bnc2;inference=similar to RNA sequence%2C mRNA (same species):RefSeq:NM_001369083.2;partial=true;product=basonuclin 2%2C transcript variant 4;tag=RefSeq Select;transcript_id=NM_001369083.2;extra_copy_number=0
CM058244.1	Liftoff	CDS	82005310	82005970	.	-	.	ID=cds-NP_001356012.1;Parent=rna-NM_001369083.2;Dbxref=CCDS:CCDS89773.1,GeneID:242509,GenBank:NP_001356012.1,MGI:MGI:2443805;Name=NP_001356012.1;Note=isoform 4 is encoded by transcript variant 4%3B The RefSeq protein aligns at 99%25 coverage compared to this genomic sequence;exception=annotated by transcript or proteomic data;gbkey=CDS;gene=Bnc2;inference=similar to AA sequence (same species):RefSeq:NP_001356012.1;partial=true;product=zinc finger protein basonuclin-2 isoform 4;protein_id=NP_001356012.1;tag=RefSeq Select;extra_copy_number=0
CM058244.1	Liftoff	CDS	82021221	82023190	.	-	.	ID=cds-NP_001356012.1;Parent=rna-NM_001369083.2;Dbxref=CCDS:CCDS89773.1,GeneID:242509,GenBank:NP_001356012.1,MGI:MGI:2443805;Name=NP_001356012.1;Note=isoform 4 is encoded by transcript variant 4%3B The RefSeq protein aligns at 99%25 coverage compared to this genomic sequence;exception=annotated by transcript or proteomic data;gbkey=CDS;gene=Bnc2;inference=similar to AA sequence (same species):RefSeq:NP_001356012.1;partial=true;product=zinc finger protein basonuclin-2 isoform 4;protein_id=NP_001356012.1;tag=RefSeq Select;extra_copy_number=0
CM058244.1	Liftoff	CDS	82120423	82120658	.	-	.	ID=cds-NP_001356012.1;Parent=rna-NM_001369083.2;Dbxref=CCDS:CCDS89773.1,GeneID:242509,GenBank:NP_001356012.1,MGI:MGI:2443805;Name=NP_001356012.1;Note=isoform 4 is encoded by transcript variant 4%3B The RefSeq protein aligns at 99%25 coverage compared to this genomic sequence;exception=annotated by transcript or proteomic data;gbkey=CDS;gene=Bnc2;inference=similar to AA sequence (same species):RefSeq:NP_001356012.1;partial=true;product=zinc finger protein basonuclin-2 isoform 4;protein_id=NP_001356012.1;tag=RefSeq Select;extra_copy_number=0
CM058244.1	Liftoff	CDS	82143788	82143890	.	-	.	ID=cds-NP_001356012.1;Parent=rna-NM_001369083.2;Dbxref=CCDS:CCDS89773.1,GeneID:242509,GenBank:NP_001356012.1,MGI:MGI:2443805;Name=NP_001356012.1;Note=isoform 4 is encoded by transcript variant 4%3B The RefSeq protein aligns at 99%25 coverage compared to this genomic sequence;exception=annotated by transcript or proteomic data;gbkey=CDS;gene=Bnc2;inference=similar to AA sequence (same species):RefSeq:NP_001356012.1;partial=true;product=zinc finger protein basonuclin-2 isoform 4;protein_id=NP_001356012.1;tag=RefSeq Select;extra_copy_number=0
CM058244.1	Liftoff	CDS	82275764	82275964	.	-	.	ID=cds-NP_001356012.1;Parent=rna-NM_001369083.2;Dbxref=CCDS:CCDS89773.1,GeneID:242509,GenBank:NP_001356012.1,MGI:MGI:2443805;Name=NP_001356012.1;Note=isoform 4 is encoded by transcript variant 4%3B The RefSeq protein aligns at 99%25 coverage compared to this genomic sequence;exception=annotated by transcript or proteomic data;gbkey=CDS;gene=Bnc2;inference=similar to AA sequence (same species):RefSeq:NP_001356012.1;partial=true;product=zinc finger protein basonuclin-2 isoform 4;protein_id=NP_001356012.1;tag=RefSeq Select;extra_copy_number=0
CM058244.1	Liftoff	CDS	82285338	82285463	.	-	.	ID=cds-NP_001356012.1;Parent=rna-NM_001369083.2;Dbxref=CCDS:CCDS89773.1,GeneID:242509,GenBank:NP_001356012.1,MGI:MGI:2443805;Name=NP_001356012.1;Note=isoform 4 is encoded by transcript variant 4%3B The RefSeq protein aligns at 99%25 coverage compared to this genomic sequence;end_range=84474141,.;exception=annotated by transcript or proteomic data;gbkey=CDS;gene=Bnc2;inference=similar to AA sequence (same species):RefSeq:NP_001356012.1;partial=true;product=zinc finger protein basonuclin-2 isoform 4;protein_id=NP_001356012.1;tag=RefSeq Select;extra_copy_number=0
CM058244.1	Liftoff	mRNA	81996327	82404569	.	-	.	ID=rna-NM_001369084.2;Parent=gene-Bnc2;Dbxref=GeneID:242509,GenBank:NM_001369084.2,MGI:MGI:2443805;Name=NM_001369084.2;gbkey=mRNA;gene=Bnc2;product=basonuclin 2%2C transcript variant 5;transcript_id=NM_001369084.2;matches_ref_protein=True;valid_ORF=True;extra_copy_number=0
CM058244.1	Liftoff	exon	81996327	82005970	.	-	.	ID=exon-NM_001369084.2-7;Parent=rna-NM_001369084.2;Dbxref=GeneID:242509,GenBank:NM_001369084.2,MGI:MGI:2443805;gbkey=mRNA;gene=Bnc2;product=basonuclin 2%2C transcript variant 5;transcript_id=NM_001369084.2;extra_copy_number=0
CM058244.1	Liftoff	exon	82021221	82023190	.	-	.	ID=exon-NM_001369084.2-6;Parent=rna-NM_001369084.2;Dbxref=GeneID:242509,GenBank:NM_001369084.2,MGI:MGI:2443805;gbkey=mRNA;gene=Bnc2;product=basonuclin 2%2C transcript variant 5;transcript_id=NM_001369084.2;extra_copy_number=0
CM058244.1	Liftoff	exon	82120423	82120658	.	-	.	ID=exon-NM_001369084.2-5;Parent=rna-NM_001369084.2;Dbxref=GeneID:242509,GenBank:NM_001369084.2,MGI:MGI:2443805;gbkey=mRNA;gene=Bnc2;product=basonuclin 2%2C transcript variant 5;transcript_id=NM_001369084.2;extra_copy_number=0
CM058244.1	Liftoff	exon	82143788	82143890	.	-	.	ID=exon-NM_001369084.2-4;Parent=rna-NM_001369084.2;Dbxref=GeneID:242509,GenBank:NM_001369084.2,MGI:MGI:2443805;gbkey=mRNA;gene=Bnc2;product=basonuclin 2%2C transcript variant 5;transcript_id=NM_001369084.2;extra_copy_number=0
CM058244.1	Liftoff	exon	82275764	82275964	.	-	.	ID=exon-NM_001369084.2-3;Parent=rna-NM_001369084.2;Dbxref=GeneID:242509,GenBank:NM_001369084.2,MGI:MGI:2443805;gbkey=mRNA;gene=Bnc2;product=basonuclin 2%2C transcript variant 5;transcript_id=NM_001369084.2;extra_copy_number=0
CM058244.1	Liftoff	exon	82285338	82285463	.	-	.	ID=exon-NM_001369084.2-2;Parent=rna-NM_001369084.2;Dbxref=GeneID:242509,GenBank:NM_001369084.2,MGI:MGI:2443805;gbkey=mRNA;gene=Bnc2;product=basonuclin 2%2C transcript variant 5;transcript_id=NM_001369084.2;extra_copy_number=0
CM058244.1	Liftoff	exon	82404504	82404569	.	-	.	ID=exon-NM_001369084.2-1;Parent=rna-NM_001369084.2;Dbxref=GeneID:242509,GenBank:NM_001369084.2,MGI:MGI:2443805;gbkey=mRNA;gene=Bnc2;product=basonuclin 2%2C transcript variant 5;transcript_id=NM_001369084.2;extra_copy_number=0
CM058244.1	Liftoff	CDS	82005310	82005970	.	-	.	ID=cds-NP_001356013.1;Parent=rna-NM_001369084.2;Dbxref=GeneID:242509,GenBank:NP_001356013.1,MGI:MGI:2443805;Name=NP_001356013.1;Note=isoform 5 is encoded by transcript variant 5;gbkey=CDS;gene=Bnc2;product=zinc finger protein basonuclin-2 isoform 5;protein_id=NP_001356013.1;extra_copy_number=0
CM058244.1	Liftoff	CDS	82021221	82023190	.	-	.	ID=cds-NP_001356013.1;Parent=rna-NM_001369084.2;Dbxref=GeneID:242509,GenBank:NP_001356013.1,MGI:MGI:2443805;Name=NP_001356013.1;Note=isoform 5 is encoded by transcript variant 5;gbkey=CDS;gene=Bnc2;product=zinc finger protein basonuclin-2 isoform 5;protein_id=NP_001356013.1;extra_copy_number=0
CM058244.1	Liftoff	CDS	82120423	82120658	.	-	.	ID=cds-NP_001356013.1;Parent=rna-NM_001369084.2;Dbxref=GeneID:242509,GenBank:NP_001356013.1,MGI:MGI:2443805;Name=NP_001356013.1;Note=isoform 5 is encoded by transcript variant 5;gbkey=CDS;gene=Bnc2;product=zinc finger protein basonuclin-2 isoform 5;protein_id=NP_001356013.1;extra_copy_number=0
CM058244.1	Liftoff	CDS	82143788	82143890	.	-	.	ID=cds-NP_001356013.1;Parent=rna-NM_001369084.2;Dbxref=GeneID:242509,GenBank:NP_001356013.1,MGI:MGI:2443805;Name=NP_001356013.1;Note=isoform 5 is encoded by transcript variant 5;gbkey=CDS;gene=Bnc2;product=zinc finger protein basonuclin-2 isoform 5;protein_id=NP_001356013.1;extra_copy_number=0
CM058244.1	Liftoff	CDS	82275764	82275859	.	-	.	ID=cds-NP_001356013.1;Parent=rna-NM_001369084.2;Dbxref=GeneID:242509,GenBank:NP_001356013.1,MGI:MGI:2443805;Name=NP_001356013.1;Note=isoform 5 is encoded by transcript variant 5;gbkey=CDS;gene=Bnc2;product=zinc finger protein basonuclin-2 isoform 5;protein_id=NP_001356013.1;extra_copy_number=0
CM058244.1	Liftoff	mRNA	81996327	82285463	.	-	.	ID=rna-NM_172870.6;Parent=gene-Bnc2;Dbxref=GeneID:242509,GenBank:NM_172870.6,MGI:MGI:2443805;Name=NM_172870.6;Note=The RefSeq transcript aligns at 99%25 coverage compared to this genomic sequence;end_range=84474141,.;exception=annotated by transcript or proteomic data;gbkey=mRNA;gene=Bnc2;inference=similar to RNA sequence%2C mRNA (same species):RefSeq:NM_172870.6;partial=true;product=basonuclin 2%2C transcript variant 2;transcript_id=NM_172870.6;matches_ref_protein=True;valid_ORF=False;missing_start_codon=True;extra_copy_number=0
CM058244.1	Liftoff	exon	81996327	82005970	.	-	.	ID=exon-NM_172870.6-5;Parent=rna-NM_172870.6;Dbxref=GeneID:242509,GenBank:NM_172870.6,MGI:MGI:2443805;Note=The RefSeq transcript aligns at 99%25 coverage compared to this genomic sequence;exception=annotated by transcript or proteomic data;gbkey=mRNA;gene=Bnc2;inference=similar to RNA sequence%2C mRNA (same species):RefSeq:NM_172870.6;partial=true;product=basonuclin 2%2C transcript variant 2;transcript_id=NM_172870.6;extra_copy_number=0
CM058244.1	Liftoff	exon	82021221	82023190	.	-	.	ID=exon-NM_172870.6-4;Parent=rna-NM_172870.6;Dbxref=GeneID:242509,GenBank:NM_172870.6,MGI:MGI:2443805;Note=The RefSeq transcript aligns at 99%25 coverage compared to this genomic sequence;exception=annotated by transcript or proteomic data;gbkey=mRNA;gene=Bnc2;inference=similar to RNA sequence%2C mRNA (same species):RefSeq:NM_172870.6;partial=true;product=basonuclin 2%2C transcript variant 2;transcript_id=NM_172870.6;extra_copy_number=0
CM058244.1	Liftoff	exon	82120423	82120658	.	-	.	ID=exon-NM_172870.6-3;Parent=rna-NM_172870.6;Dbxref=GeneID:242509,GenBank:NM_172870.6,MGI:MGI:2443805;Note=The RefSeq transcript aligns at 99%25 coverage compared to this genomic sequence;exception=annotated by transcript or proteomic data;gbkey=mRNA;gene=Bnc2;inference=similar to RNA sequence%2C mRNA (same species):RefSeq:NM_172870.6;partial=true;product=basonuclin 2%2C transcript variant 2;transcript_id=NM_172870.6;extra_copy_number=0
CM058244.1	Liftoff	exon	82143788	82143890	.	-	.	ID=exon-NM_172870.6-2;Parent=rna-NM_172870.6;Dbxref=GeneID:242509,GenBank:NM_172870.6,MGI:MGI:2443805;Note=The RefSeq transcript aligns at 99%25 coverage compared to this genomic sequence;exception=annotated by transcript or proteomic data;gbkey=mRNA;gene=Bnc2;inference=similar to RNA sequence%2C mRNA (same species):RefSeq:NM_172870.6;partial=true;product=basonuclin 2%2C transcript variant 2;transcript_id=NM_172870.6;extra_copy_number=0
CM058244.1	Liftoff	exon	82285338	82285463	.	-	.	ID=exon-NM_172870.6-1;Parent=rna-NM_172870.6;Dbxref=GeneID:242509,GenBank:NM_172870.6,MGI:MGI:2443805;Note=The RefSeq transcript aligns at 99%25 coverage compared to this genomic sequence;end_range=84474141,.;exception=annotated by transcript or proteomic data;gbkey=mRNA;gene=Bnc2;inference=similar to RNA sequence%2C mRNA (same species):RefSeq:NM_172870.6;partial=true;product=basonuclin 2%2C transcript variant 2;transcript_id=NM_172870.6;extra_copy_number=0
CM058244.1	Liftoff	CDS	82005310	82005970	.	-	.	ID=cds-NP_766458.3;Parent=rna-NM_172870.6;Dbxref=CCDS:CCDS18301.2,GeneID:242509,GenBank:NP_766458.3,MGI:MGI:2443805;Name=NP_766458.3;Note=isoform 2 is encoded by transcript variant 2%3B The RefSeq protein aligns at 99%25 coverage compared to this genomic sequence;exception=annotated by transcript or proteomic data;gbkey=CDS;gene=Bnc2;inference=similar to AA sequence (same species):RefSeq:NP_766458.3;partial=true;product=zinc finger protein basonuclin-2 isoform 2;protein_id=NP_766458.3;extra_copy_number=0
CM058244.1	Liftoff	CDS	82021221	82023190	.	-	.	ID=cds-NP_766458.3;Parent=rna-NM_172870.6;Dbxref=CCDS:CCDS18301.2,GeneID:242509,GenBank:NP_766458.3,MGI:MGI:2443805;Name=NP_766458.3;Note=isoform 2 is encoded by transcript variant 2%3B The RefSeq protein aligns at 99%25 coverage compared to this genomic sequence;exception=annotated by transcript or proteomic data;gbkey=CDS;gene=Bnc2;inference=similar to AA sequence (same species):RefSeq:NP_766458.3;partial=true;product=zinc finger protein basonuclin-2 isoform 2;protein_id=NP_766458.3;extra_copy_number=0
CM058244.1	Liftoff	CDS	82120423	82120658	.	-	.	ID=cds-NP_766458.3;Parent=rna-NM_172870.6;Dbxref=CCDS:CCDS18301.2,GeneID:242509,GenBank:NP_766458.3,MGI:MGI:2443805;Name=NP_766458.3;Note=isoform 2 is encoded by transcript variant 2%3B The RefSeq protein aligns at 99%25 coverage compared to this genomic sequence;exception=annotated by transcript or proteomic data;gbkey=CDS;gene=Bnc2;inference=similar to AA sequence (same species):RefSeq:NP_766458.3;partial=true;product=zinc finger protein basonuclin-2 isoform 2;protein_id=NP_766458.3;extra_copy_number=0
CM058244.1	Liftoff	CDS	82143788	82143890	.	-	.	ID=cds-NP_766458.3;Parent=rna-NM_172870.6;Dbxref=CCDS:CCDS18301.2,GeneID:242509,GenBank:NP_766458.3,MGI:MGI:2443805;Name=NP_766458.3;Note=isoform 2 is encoded by transcript variant 2%3B The RefSeq protein aligns at 99%25 coverage compared to this genomic sequence;exception=annotated by transcript or proteomic data;gbkey=CDS;gene=Bnc2;inference=similar to AA sequence (same species):RefSeq:NP_766458.3;partial=true;product=zinc finger protein basonuclin-2 isoform 2;protein_id=NP_766458.3;extra_copy_number=0
CM058244.1	Liftoff	CDS	82285338	82285463	.	-	.	ID=cds-NP_766458.3;Parent=rna-NM_172870.6;Dbxref=CCDS:CCDS18301.2,GeneID:242509,GenBank:NP_766458.3,MGI:MGI:2443805;Name=NP_766458.3;Note=isoform 2 is encoded by transcript variant 2%3B The RefSeq protein aligns at 99%25 coverage compared to this genomic sequence;end_range=84474141,.;exception=annotated by transcript or proteomic data;gbkey=CDS;gene=Bnc2;inference=similar to AA sequence (same species):RefSeq:NP_766458.3;partial=true;product=zinc finger protein basonuclin-2 isoform 2;protein_id=NP_766458.3;extra_copy_number=0
CM058244.1	Liftoff	cDNA_match	82021221	82023190	.	-	.	ID=2e90765cd9ecb0eae1d247323c160905;Target=NM_001369083.2 692 2661 +;assembly_bases_aln=12280;assembly_bases_seq=12305;consensus_splices=10;exon_identity=1;for_remapping=2;gap_count=0;identity=0.997968;idty=1;matches=12280;num_ident=12280;num_mismatch=0;pct_coverage=99.7968;pct_coverage_hiqual=99.7968;pct_identity_gap=100;pct_identity_ungap=100;product_coverage=0.997968;rank=1;splices=10;weighted_identity=1;coverage=1.0;sequence_ID=1.0;extra_copy_number=0;copy_num_ID=2e90765cd9ecb0eae1d247323c160905_4_0
CM058244.1	Liftoff	cDNA_match	82021221	82023190	.	-	.	ID=b36342849adcb84ed738eb3bedaffe58;Target=NM_001369082.2 580 2549 +;assembly_bases_aln=12168;assembly_bases_seq=12193;consensus_splices=10;exon_identity=1;for_remapping=2;gap_count=0;identity=0.99795;idty=1;matches=12168;num_ident=12168;num_mismatch=0;pct_coverage=99.795;pct_coverage_hiqual=99.795;pct_identity_gap=100;pct_identity_ungap=100;product_coverage=0.99795;rank=1;splices=10;weighted_identity=1;coverage=1.0;sequence_ID=1.0;extra_copy_number=0;copy_num_ID=b36342849adcb84ed738eb3bedaffe58_4_0
CM058244.1	Liftoff	cDNA_match	82021221	82023190	.	-	.	ID=c93dfa895a1305ff1af543a26ce745c3;Target=NM_172870.6 491 2460 +;assembly_bases_aln=12079;assembly_bases_seq=12104;consensus_splices=8;exon_identity=1;for_remapping=2;gap_count=0;identity=0.997935;idty=1;matches=12079;num_ident=12079;num_mismatch=0;pct_coverage=99.7935;pct_coverage_hiqual=99.7935;pct_identity_gap=100;pct_identity_ungap=100;product_coverage=0.997935;rank=1;splices=8;weighted_identity=1;coverage=1.0;sequence_ID=1.0;extra_copy_number=0;copy_num_ID=c93dfa895a1305ff1af543a26ce745c3_3_0
CM058244.1	Liftoff	cDNA_match	82021221	82023190	.	-	.	ID=cccd50a38c5ee0fe5d29d8babf4d9cf9;Target=NM_001369081.2 781 2750 +;assembly_bases_aln=12369;assembly_bases_seq=12394;consensus_splices=12;exon_identity=1;for_remapping=2;gap_count=0;identity=0.997983;idty=1;matches=12369;num_ident=12369;num_mismatch=0;pct_coverage=99.7983;pct_coverage_hiqual=99.7983;pct_identity_gap=100;pct_identity_ungap=100;product_coverage=0.997983;rank=1;splices=12;weighted_identity=1;coverage=1.0;sequence_ID=1.0;extra_copy_number=0;copy_num_ID=cccd50a38c5ee0fe5d29d8babf4d9cf9_5_0
CM058244.1	Liftoff	cDNA_match	82120423	82120658	.	-	.	ID=2e90765cd9ecb0eae1d247323c160905;Target=NM_001369083.2 456 691 +;assembly_bases_aln=12280;assembly_bases_seq=12305;consensus_splices=10;exon_identity=1;for_remapping=2;gap_count=0;identity=0.997968;idty=1;matches=12280;num_ident=12280;num_mismatch=0;pct_coverage=99.7968;pct_coverage_hiqual=99.7968;pct_identity_gap=100;pct_identity_ungap=100;product_coverage=0.997968;rank=1;splices=10;weighted_identity=1;coverage=1.0;sequence_ID=1.0;extra_copy_number=0;copy_num_ID=2e90765cd9ecb0eae1d247323c160905_3_0
CM058244.1	Liftoff	cDNA_match	82120423	82120658	.	-	.	ID=b36342849adcb84ed738eb3bedaffe58;Target=NM_001369082.2 344 579 +;assembly_bases_aln=12168;assembly_bases_seq=12193;consensus_splices=10;exon_identity=1;for_remapping=2;gap_count=0;identity=0.99795;idty=1;matches=12168;num_ident=12168;num_mismatch=0;pct_coverage=99.795;pct_coverage_hiqual=99.795;pct_identity_gap=100;pct_identity_ungap=100;product_coverage=0.99795;rank=1;splices=10;weighted_identity=1;coverage=1.0;sequence_ID=1.0;extra_copy_number=0;copy_num_ID=b36342849adcb84ed738eb3bedaffe58_3_0
CM058244.1	Liftoff	cDNA_match	82120423	82120658	.	-	.	ID=c93dfa895a1305ff1af543a26ce745c3;Target=NM_172870.6 255 490 +;assembly_bases_aln=12079;assembly_bases_seq=12104;consensus_splices=8;exon_identity=1;for_remapping=2;gap_count=0;identity=0.997935;idty=1;matches=12079;num_ident=12079;num_mismatch=0;pct_coverage=99.7935;pct_coverage_hiqual=99.7935;pct_identity_gap=100;pct_identity_ungap=100;product_coverage=0.997935;rank=1;splices=8;weighted_identity=1;coverage=1.0;sequence_ID=1.0;extra_copy_number=0;copy_num_ID=c93dfa895a1305ff1af543a26ce745c3_2_0
CM058244.1	Liftoff	cDNA_match	82120423	82120658	.	-	.	ID=cccd50a38c5ee0fe5d29d8babf4d9cf9;Target=NM_001369081.2 545 780 +;assembly_bases_aln=12369;assembly_bases_seq=12394;consensus_splices=12;exon_identity=1;for_remapping=2;gap_count=0;identity=0.997983;idty=1;matches=12369;num_ident=12369;num_mismatch=0;pct_coverage=99.7983;pct_coverage_hiqual=99.7983;pct_identity_gap=100;pct_identity_ungap=100;product_coverage=0.997983;rank=1;splices=12;weighted_identity=1;coverage=1.0;sequence_ID=1.0;extra_copy_number=0;copy_num_ID=cccd50a38c5ee0fe5d29d8babf4d9cf9_4_0
CM058244.1	Liftoff	cDNA_match	82143788	82143890	.	-	.	ID=2e90765cd9ecb0eae1d247323c160905;Target=NM_001369083.2 353 455 +;assembly_bases_aln=12280;assembly_bases_seq=12305;consensus_splices=10;exon_identity=1;for_remapping=2;gap_count=0;identity=0.997968;idty=1;matches=12280;num_ident=12280;num_mismatch=0;pct_coverage=99.7968;pct_coverage_hiqual=99.7968;pct_identity_gap=100;pct_identity_ungap=100;product_coverage=0.997968;rank=1;splices=10;weighted_identity=1;coverage=1.0;sequence_ID=1.0;extra_copy_number=0;copy_num_ID=2e90765cd9ecb0eae1d247323c160905_2_0
CM058244.1	Liftoff	cDNA_match	82143788	82143890	.	-	.	ID=b36342849adcb84ed738eb3bedaffe58;Target=NM_001369082.2 241 343 +;assembly_bases_aln=12168;assembly_bases_seq=12193;consensus_splices=10;exon_identity=1;for_remapping=2;gap_count=0;identity=0.99795;idty=1;matches=12168;num_ident=12168;num_mismatch=0;pct_coverage=99.795;pct_coverage_hiqual=99.795;pct_identity_gap=100;pct_identity_ungap=100;product_coverage=0.99795;rank=1;splices=10;weighted_identity=1;coverage=1.0;sequence_ID=1.0;extra_copy_number=0;copy_num_ID=b36342849adcb84ed738eb3bedaffe58_2_0
CM058244.1	Liftoff	cDNA_match	82143788	82143890	.	-	.	ID=c93dfa895a1305ff1af543a26ce745c3;Target=NM_172870.6 152 254 +;assembly_bases_aln=12079;assembly_bases_seq=12104;consensus_splices=8;exon_identity=1;for_remapping=2;gap_count=0;identity=0.997935;idty=1;matches=12079;num_ident=12079;num_mismatch=0;pct_coverage=99.7935;pct_coverage_hiqual=99.7935;pct_identity_gap=100;pct_identity_ungap=100;product_coverage=0.997935;rank=1;splices=8;weighted_identity=1;coverage=1.0;sequence_ID=1.0;extra_copy_number=0;copy_num_ID=c93dfa895a1305ff1af543a26ce745c3_1_0
CM058244.1	Liftoff	cDNA_match	82143788	82143890	.	-	.	ID=cccd50a38c5ee0fe5d29d8babf4d9cf9;Target=NM_001369081.2 442 544 +;assembly_bases_aln=12369;assembly_bases_seq=12394;consensus_splices=12;exon_identity=1;for_remapping=2;gap_count=0;identity=0.997983;idty=1;matches=12369;num_ident=12369;num_mismatch=0;pct_coverage=99.7983;pct_coverage_hiqual=99.7983;pct_identity_gap=100;pct_identity_ungap=100;product_coverage=0.997983;rank=1;splices=12;weighted_identity=1;coverage=1.0;sequence_ID=1.0;extra_copy_number=0;copy_num_ID=cccd50a38c5ee0fe5d29d8babf4d9cf9_3_0
CM058244.1	Liftoff	cDNA_match	82275764	82275964	.	-	.	ID=2e90765cd9ecb0eae1d247323c160905;Target=NM_001369083.2 152 352 +;assembly_bases_aln=12280;assembly_bases_seq=12305;consensus_splices=10;exon_identity=1;for_remapping=2;gap_count=0;identity=0.997968;idty=1;matches=12280;num_ident=12280;num_mismatch=0;pct_coverage=99.7968;pct_coverage_hiqual=99.7968;pct_identity_gap=100;pct_identity_ungap=100;product_coverage=0.997968;rank=1;splices=10;weighted_identity=1;coverage=1.0;sequence_ID=1.0;extra_copy_number=0;copy_num_ID=2e90765cd9ecb0eae1d247323c160905_1_0
CM058244.1	Liftoff	cDNA_match	82275764	82275964	.	-	.	ID=cccd50a38c5ee0fe5d29d8babf4d9cf9;Target=NM_001369081.2 241 441 +;assembly_bases_aln=12369;assembly_bases_seq=12394;consensus_splices=12;exon_identity=1;for_remapping=2;gap_count=0;identity=0.997983;idty=1;matches=12369;num_ident=12369;num_mismatch=0;pct_coverage=99.7983;pct_coverage_hiqual=99.7983;pct_identity_gap=100;pct_identity_ungap=100;product_coverage=0.997983;rank=1;splices=12;weighted_identity=1;coverage=1.0;sequence_ID=1.0;extra_copy_number=0;copy_num_ID=cccd50a38c5ee0fe5d29d8babf4d9cf9_2_0
CM058244.1	Liftoff	cDNA_match	82285338	82285463	.	-	.	ID=2e90765cd9ecb0eae1d247323c160905;Target=NM_001369083.2 26 151 +;assembly_bases_aln=12280;assembly_bases_seq=12305;consensus_splices=10;exon_identity=1;for_remapping=2;gap_count=0;identity=0.997968;idty=1;matches=12280;num_ident=12280;num_mismatch=0;pct_coverage=99.7968;pct_coverage_hiqual=99.7968;pct_identity_gap=100;pct_identity_ungap=100;product_coverage=0.997968;rank=1;splices=10;weighted_identity=1;coverage=1.0;sequence_ID=1.0;extra_copy_number=0;copy_num_ID=2e90765cd9ecb0eae1d247323c160905_0
CM058244.1	Liftoff	cDNA_match	82285338	82285463	.	-	.	ID=b36342849adcb84ed738eb3bedaffe58;Target=NM_001369082.2 115 240 +;assembly_bases_aln=12168;assembly_bases_seq=12193;consensus_splices=10;exon_identity=1;for_remapping=2;gap_count=0;identity=0.99795;idty=1;matches=12168;num_ident=12168;num_mismatch=0;pct_coverage=99.795;pct_coverage_hiqual=99.795;pct_identity_gap=100;pct_identity_ungap=100;product_coverage=0.99795;rank=1;splices=10;weighted_identity=1;coverage=1.0;sequence_ID=1.0;extra_copy_number=0;copy_num_ID=b36342849adcb84ed738eb3bedaffe58_1_0
CM058244.1	Liftoff	cDNA_match	82285338	82285463	.	-	.	ID=c93dfa895a1305ff1af543a26ce745c3;Target=NM_172870.6 26 151 +;assembly_bases_aln=12079;assembly_bases_seq=12104;consensus_splices=8;exon_identity=1;for_remapping=2;gap_count=0;identity=0.997935;idty=1;matches=12079;num_ident=12079;num_mismatch=0;pct_coverage=99.7935;pct_coverage_hiqual=99.7935;pct_identity_gap=100;pct_identity_ungap=100;product_coverage=0.997935;rank=1;splices=8;weighted_identity=1;coverage=1.0;sequence_ID=1.0;extra_copy_number=0;copy_num_ID=c93dfa895a1305ff1af543a26ce745c3_0
CM058244.1	Liftoff	cDNA_match	82285338	82285463	.	-	.	ID=cccd50a38c5ee0fe5d29d8babf4d9cf9;Target=NM_001369081.2 115 240 +;assembly_bases_aln=12369;assembly_bases_seq=12394;consensus_splices=12;exon_identity=1;for_remapping=2;gap_count=0;identity=0.997983;idty=1;matches=12369;num_ident=12369;num_mismatch=0;pct_coverage=99.7983;pct_coverage_hiqual=99.7983;pct_identity_gap=100;pct_identity_ungap=100;product_coverage=0.997983;rank=1;splices=12;weighted_identity=1;coverage=1.0;sequence_ID=1.0;extra_copy_number=0;copy_num_ID=cccd50a38c5ee0fe5d29d8babf4d9cf9_1_0
CM058244.1	Liftoff	cDNA_match	82339672	82339760	.	-	.	ID=b36342849adcb84ed738eb3bedaffe58;Target=NM_001369082.2 26 114 +;assembly_bases_aln=12168;assembly_bases_seq=12193;consensus_splices=10;exon_identity=1;for_remapping=2;gap_count=0;identity=0.99795;idty=1;matches=12168;num_ident=12168;num_mismatch=0;pct_coverage=99.795;pct_coverage_hiqual=99.795;pct_identity_gap=100;pct_identity_ungap=100;product_coverage=0.99795;rank=1;splices=10;weighted_identity=1;coverage=1.0;sequence_ID=1.0;extra_copy_number=0;copy_num_ID=b36342849adcb84ed738eb3bedaffe58_0
CM058244.1	Liftoff	cDNA_match	82339672	82339760	.	-	.	ID=cccd50a38c5ee0fe5d29d8babf4d9cf9;Target=NM_001369081.2 26 114 +;assembly_bases_aln=12369;assembly_bases_seq=12394;consensus_splices=12;exon_identity=1;for_remapping=2;gap_count=0;identity=0.997983;idty=1;matches=12369;num_ident=12369;num_mismatch=0;pct_coverage=99.7983;pct_coverage_hiqual=99.7983;pct_identity_gap=100;pct_identity_ungap=100;product_coverage=0.997983;rank=1;splices=12;weighted_identity=1;coverage=1.0;sequence_ID=1.0;extra_copy_number=0;copy_num_ID=cccd50a38c5ee0fe5d29d8babf4d9cf9_0
CM058244.1	Liftoff	match	82427337	82428714	.	+	.	ID=bc70b6ff-1508-4381-a8bb-488398c5af86;Target=NG_020578.2 1 1378 +;assembly_bases_aln=1378;assembly_bases_seq=1378;bit_score=2565.59;blast_aligner=1;blast_score=1378;common_component=0;e_value=0;filter_score=0;for_remapping=2;gap_count=0;hsp_percent_coverage=100;matchable_bases=1378;matched_bases=1378;num_ident=1378;num_mismatch=0;pct_coverage=100;pct_coverage_hiqual=100;pct_identity_gap=100;pct_identity_gapopen_only=100;pct_identity_ungap=100;rank=1;weighted_identity=1;coverage=1.0;sequence_ID=1.0;extra_copy_number=0;copy_num_ID=bc70b6ff-1508-4381-a8bb-488398c5af86_0
CM058244.1	Liftoff	pseudogene	82427437	82428700	.	+	.	ID=gene-Gm12420;Dbxref=GeneID:624465,MGI:MGI:3652148;Name=Gm12420;description=predicted gene 12420;gbkey=Gene;gene=Gm12420;gene_biotype=pseudogene;pseudo=true;coverage=1.0;sequence_ID=1.0;extra_copy_number=0;copy_num_ID=gene-Gm12420_0
CM058244.1	Liftoff	gene	82471649	82474791	.	+	.	ID=gene-Gm12415;Dbxref=GeneID:105247161,MGI:MGI:3650585;Name=Gm12415;description=predicted gene 12415;gbkey=Gene;gene=Gm12415;gene_biotype=lncRNA;coverage=1.0;sequence_ID=1.0;extra_copy_number=0;copy_num_ID=gene-Gm12415_0
CM058244.1	Liftoff	lnc_RNA	82471649	82474791	.	+	.	ID=rna-NR_166699.1;Parent=gene-Gm12415;Dbxref=GeneID:105247161,GenBank:NR_166699.1,MGI:MGI:3650585;Name=NR_166699.1;gbkey=ncRNA;gene=Gm12415;product=predicted gene 12415;transcript_id=NR_166699.1;extra_copy_number=0
CM058244.1	Liftoff	exon	82471649	82472059	.	+	.	ID=exon-NR_166699.1-1;Parent=rna-NR_166699.1;Dbxref=GeneID:105247161,GenBank:NR_166699.1,MGI:MGI:3650585;gbkey=ncRNA;gene=Gm12415;product=predicted gene 12415;transcript_id=NR_166699.1;extra_copy_number=0
CM058244.1	Liftoff	exon	82472365	82472464	.	+	.	ID=exon-NR_166699.1-2;Parent=rna-NR_166699.1;Dbxref=GeneID:105247161,GenBank:NR_166699.1,MGI:MGI:3650585;gbkey=ncRNA;gene=Gm12415;product=predicted gene 12415;transcript_id=NR_166699.1;extra_copy_number=0
CM058244.1	Liftoff	exon	82474389	82474791	.	+	.	ID=exon-NR_166699.1-3;Parent=rna-NR_166699.1;Dbxref=GeneID:105247161,GenBank:NR_166699.1,MGI:MGI:3650585;gbkey=ncRNA;gene=Gm12415;product=predicted gene 12415;transcript_id=NR_166699.1;extra_copy_number=0
CM058244.1	Liftoff	gene	82560457	82560519	.	-	.	ID=gene-Gm27579;Dbxref=GeneID:115490035,MGI:MGI:5530961;Name=Gm27579;description=predicted gene%2C 27579;gbkey=Gene;gene=Gm27579;gene_biotype=snRNA;coverage=1.0;sequence_ID=1.0;extra_copy_number=0;copy_num_ID=gene-Gm27579_0
CM058244.1	Liftoff	snRNA	82560457	82560519	.	-	.	ID=rna-XR_004942316.1;Parent=gene-Gm27579;Dbxref=GeneID:115490035,RFAM:RF00066,GenBank:XR_004942316.1,MGI:MGI:5530961;Name=XR_004942316.1;gbkey=ncRNA;gene=Gm27579;inference=COORDINATES: profile:INFERNAL:1.1.1;product=U7 small nuclear RNA;transcript_id=XR_004942316.1;extra_copy_number=0
CM058244.1	Liftoff	exon	82560457	82560519	.	-	.	ID=exon-XR_004942316.1-1;Parent=rna-XR_004942316.1;Dbxref=GeneID:115490035,RFAM:RF00066,GenBank:XR_004942316.1,MGI:MGI:5530961;gbkey=ncRNA;gene=Gm27579;inference=COORDINATES: profile:INFERNAL:1.1.1;product=U7 small nuclear RNA;transcript_id=XR_004942316.1;extra_copy_number=0
CM058244.1	Liftoff	gene	82612045	82862275	.	+	.	ID=gene-Cntln;Dbxref=GeneID:338349,MGI:MGI:2443104;Name=Cntln;description=centlein%2C centrosomal protein;gbkey=Gene;gene=Cntln;gene_biotype=protein_coding;gene_synonym=B430108F07Rik,D530005L17Rik;coverage=1.0;sequence_ID=1.0;valid_ORFs=10;extra_copy_number=0;copy_num_ID=gene-Cntln_0
CM058244.1	Liftoff	mRNA	82612045	82813847	.	+	.	ID=rna-XM_006538028.5;Parent=gene-Cntln;Dbxref=GeneID:338349,GenBank:XM_006538028.5,MGI:MGI:2443104;Name=XM_006538028.5;gbkey=mRNA;gene=Cntln;model_evidence=Supporting evidence includes similarity to: 6 mRNAs%2C 8 ESTs%2C 3 Proteins%2C 161 long SRA reads%2C and 68%25 coverage of the annotated genomic feature by RNAseq alignments%2C including 2 samples with support for all annotated introns;product=centlein%2C centrosomal protein%2C transcript variant X4;transcript_id=XM_006538028.5;matches_ref_protein=True;valid_ORF=True;extra_copy_number=0
CM058244.1	Liftoff	exon	82612045	82615082	.	+	.	ID=exon-XM_006538028.5-1;Parent=rna-XM_006538028.5;Dbxref=GeneID:338349,GenBank:XM_006538028.5,MGI:MGI:2443104;gbkey=mRNA;gene=Cntln;product=centlein%2C centrosomal protein%2C transcript variant X4;transcript_id=XM_006538028.5;extra_copy_number=0
CM058244.1	Liftoff	exon	82618901	82618989	.	+	.	ID=exon-XM_006538028.5-2;Parent=rna-XM_006538028.5;Dbxref=GeneID:338349,GenBank:XM_006538028.5,MGI:MGI:2443104;gbkey=mRNA;gene=Cntln;product=centlein%2C centrosomal protein%2C transcript variant X4;transcript_id=XM_006538028.5;extra_copy_number=0
CM058244.1	Liftoff	exon	82677827	82677911	.	+	.	ID=exon-XM_006538028.5-3;Parent=rna-XM_006538028.5;Dbxref=GeneID:338349,GenBank:XM_006538028.5,MGI:MGI:2443104;gbkey=mRNA;gene=Cntln;product=centlein%2C centrosomal protein%2C transcript variant X4;transcript_id=XM_006538028.5;extra_copy_number=0
CM058244.1	Liftoff	exon	82686545	82686679	.	+	.	ID=exon-XM_006538028.5-4;Parent=rna-XM_006538028.5;Dbxref=GeneID:338349,GenBank:XM_006538028.5,MGI:MGI:2443104;gbkey=mRNA;gene=Cntln;product=centlein%2C centrosomal protein%2C transcript variant X4;transcript_id=XM_006538028.5;extra_copy_number=0
CM058244.1	Liftoff	exon	82687269	82687448	.	+	.	ID=exon-XM_006538028.5-5;Parent=rna-XM_006538028.5;Dbxref=GeneID:338349,GenBank:XM_006538028.5,MGI:MGI:2443104;gbkey=mRNA;gene=Cntln;product=centlein%2C centrosomal protein%2C transcript variant X4;transcript_id=XM_006538028.5;extra_copy_number=0
CM058244.1	Liftoff	exon	82701398	82701531	.	+	.	ID=exon-XM_006538028.5-6;Parent=rna-XM_006538028.5;Dbxref=GeneID:338349,GenBank:XM_006538028.5,MGI:MGI:2443104;gbkey=mRNA;gene=Cntln;product=centlein%2C centrosomal protein%2C transcript variant X4;transcript_id=XM_006538028.5;extra_copy_number=0
CM058244.1	Liftoff	exon	82704132	82704294	.	+	.	ID=exon-XM_006538028.5-7;Parent=rna-XM_006538028.5;Dbxref=GeneID:338349,GenBank:XM_006538028.5,MGI:MGI:2443104;gbkey=mRNA;gene=Cntln;product=centlein%2C centrosomal protein%2C transcript variant X4;transcript_id=XM_006538028.5;extra_copy_number=0
CM058244.1	Liftoff	exon	82709593	82709790	.	+	.	ID=exon-XM_006538028.5-8;Parent=rna-XM_006538028.5;Dbxref=GeneID:338349,GenBank:XM_006538028.5,MGI:MGI:2443104;gbkey=mRNA;gene=Cntln;product=centlein%2C centrosomal protein%2C transcript variant X4;transcript_id=XM_006538028.5;extra_copy_number=0
CM058244.1	Liftoff	exon	82724897	82725049	.	+	.	ID=exon-XM_006538028.5-9;Parent=rna-XM_006538028.5;Dbxref=GeneID:338349,GenBank:XM_006538028.5,MGI:MGI:2443104;gbkey=mRNA;gene=Cntln;product=centlein%2C centrosomal protein%2C transcript variant X4;transcript_id=XM_006538028.5;extra_copy_number=0
CM058244.1	Liftoff	exon	82726727	82726852	.	+	.	ID=exon-XM_006538028.5-10;Parent=rna-XM_006538028.5;Dbxref=GeneID:338349,GenBank:XM_006538028.5,MGI:MGI:2443104;gbkey=mRNA;gene=Cntln;product=centlein%2C centrosomal protein%2C transcript variant X4;transcript_id=XM_006538028.5;extra_copy_number=0
CM058244.1	Liftoff	exon	82735241	82735362	.	+	.	ID=exon-XM_006538028.5-11;Parent=rna-XM_006538028.5;Dbxref=GeneID:338349,GenBank:XM_006538028.5,MGI:MGI:2443104;gbkey=mRNA;gene=Cntln;product=centlein%2C centrosomal protein%2C transcript variant X4;transcript_id=XM_006538028.5;extra_copy_number=0
CM058244.1	Liftoff	exon	82736723	82736842	.	+	.	ID=exon-XM_006538028.5-12;Parent=rna-XM_006538028.5;Dbxref=GeneID:338349,GenBank:XM_006538028.5,MGI:MGI:2443104;gbkey=mRNA;gene=Cntln;product=centlein%2C centrosomal protein%2C transcript variant X4;transcript_id=XM_006538028.5;extra_copy_number=0
CM058244.1	Liftoff	exon	82764112	82764212	.	+	.	ID=exon-XM_006538028.5-13;Parent=rna-XM_006538028.5;Dbxref=GeneID:338349,GenBank:XM_006538028.5,MGI:MGI:2443104;gbkey=mRNA;gene=Cntln;product=centlein%2C centrosomal protein%2C transcript variant X4;transcript_id=XM_006538028.5;extra_copy_number=0
CM058244.1	Liftoff	exon	82776627	82776718	.	+	.	ID=exon-XM_006538028.5-14;Parent=rna-XM_006538028.5;Dbxref=GeneID:338349,GenBank:XM_006538028.5,MGI:MGI:2443104;gbkey=mRNA;gene=Cntln;product=centlein%2C centrosomal protein%2C transcript variant X4;transcript_id=XM_006538028.5;extra_copy_number=0
CM058244.1	Liftoff	exon	82779932	82780464	.	+	.	ID=exon-XM_006538028.5-15;Parent=rna-XM_006538028.5;Dbxref=GeneID:338349,GenBank:XM_006538028.5,MGI:MGI:2443104;gbkey=mRNA;gene=Cntln;product=centlein%2C centrosomal protein%2C transcript variant X4;transcript_id=XM_006538028.5;extra_copy_number=0
CM058244.1	Liftoff	exon	82793513	82793690	.	+	.	ID=exon-XM_006538028.5-16;Parent=rna-XM_006538028.5;Dbxref=GeneID:338349,GenBank:XM_006538028.5,MGI:MGI:2443104;gbkey=mRNA;gene=Cntln;product=centlein%2C centrosomal protein%2C transcript variant X4;transcript_id=XM_006538028.5;extra_copy_number=0
CM058244.1	Liftoff	exon	82797817	82797910	.	+	.	ID=exon-XM_006538028.5-17;Parent=rna-XM_006538028.5;Dbxref=GeneID:338349,GenBank:XM_006538028.5,MGI:MGI:2443104;gbkey=mRNA;gene=Cntln;product=centlein%2C centrosomal protein%2C transcript variant X4;transcript_id=XM_006538028.5;extra_copy_number=0
CM058244.1	Liftoff	exon	82797994	82798217	.	+	.	ID=exon-XM_006538028.5-18;Parent=rna-XM_006538028.5;Dbxref=GeneID:338349,GenBank:XM_006538028.5,MGI:MGI:2443104;gbkey=mRNA;gene=Cntln;product=centlein%2C centrosomal protein%2C transcript variant X4;transcript_id=XM_006538028.5;extra_copy_number=0
CM058244.1	Liftoff	exon	82813231	82813847	.	+	.	ID=exon-XM_006538028.5-19;Parent=rna-XM_006538028.5;Dbxref=GeneID:338349,GenBank:XM_006538028.5,MGI:MGI:2443104;gbkey=mRNA;gene=Cntln;product=centlein%2C centrosomal protein%2C transcript variant X4;transcript_id=XM_006538028.5;extra_copy_number=0
CM058244.1	Liftoff	CDS	82614723	82615082	.	+	.	ID=cds-XP_006538091.1;Parent=rna-XM_006538028.5;Dbxref=GeneID:338349,GenBank:XP_006538091.1,MGI:MGI:2443104;Name=XP_006538091.1;gbkey=CDS;gene=Cntln;product=centlein isoform X4;protein_id=XP_006538091.1;extra_copy_number=0
CM058244.1	Liftoff	CDS	82618901	82618989	.	+	.	ID=cds-XP_006538091.1;Parent=rna-XM_006538028.5;Dbxref=GeneID:338349,GenBank:XP_006538091.1,MGI:MGI:2443104;Name=XP_006538091.1;gbkey=CDS;gene=Cntln;product=centlein isoform X4;protein_id=XP_006538091.1;extra_copy_number=0
CM058244.1	Liftoff	CDS	82677827	82677911	.	+	.	ID=cds-XP_006538091.1;Parent=rna-XM_006538028.5;Dbxref=GeneID:338349,GenBank:XP_006538091.1,MGI:MGI:2443104;Name=XP_006538091.1;gbkey=CDS;gene=Cntln;product=centlein isoform X4;protein_id=XP_006538091.1;extra_copy_number=0
CM058244.1	Liftoff	CDS	82686545	82686679	.	+	.	ID=cds-XP_006538091.1;Parent=rna-XM_006538028.5;Dbxref=GeneID:338349,GenBank:XP_006538091.1,MGI:MGI:2443104;Name=XP_006538091.1;gbkey=CDS;gene=Cntln;product=centlein isoform X4;protein_id=XP_006538091.1;extra_copy_number=0
CM058244.1	Liftoff	CDS	82687269	82687448	.	+	.	ID=cds-XP_006538091.1;Parent=rna-XM_006538028.5;Dbxref=GeneID:338349,GenBank:XP_006538091.1,MGI:MGI:2443104;Name=XP_006538091.1;gbkey=CDS;gene=Cntln;product=centlein isoform X4;protein_id=XP_006538091.1;extra_copy_number=0
CM058244.1	Liftoff	CDS	82701398	82701531	.	+	.	ID=cds-XP_006538091.1;Parent=rna-XM_006538028.5;Dbxref=GeneID:338349,GenBank:XP_006538091.1,MGI:MGI:2443104;Name=XP_006538091.1;gbkey=CDS;gene=Cntln;product=centlein isoform X4;protein_id=XP_006538091.1;extra_copy_number=0
CM058244.1	Liftoff	CDS	82704132	82704294	.	+	.	ID=cds-XP_006538091.1;Parent=rna-XM_006538028.5;Dbxref=GeneID:338349,GenBank:XP_006538091.1,MGI:MGI:2443104;Name=XP_006538091.1;gbkey=CDS;gene=Cntln;product=centlein isoform X4;protein_id=XP_006538091.1;extra_copy_number=0
CM058244.1	Liftoff	CDS	82709593	82709790	.	+	.	ID=cds-XP_006538091.1;Parent=rna-XM_006538028.5;Dbxref=GeneID:338349,GenBank:XP_006538091.1,MGI:MGI:2443104;Name=XP_006538091.1;gbkey=CDS;gene=Cntln;product=centlein isoform X4;protein_id=XP_006538091.1;extra_copy_number=0
CM058244.1	Liftoff	CDS	82724897	82725049	.	+	.	ID=cds-XP_006538091.1;Parent=rna-XM_006538028.5;Dbxref=GeneID:338349,GenBank:XP_006538091.1,MGI:MGI:2443104;Name=XP_006538091.1;gbkey=CDS;gene=Cntln;product=centlein isoform X4;protein_id=XP_006538091.1;extra_copy_number=0
CM058244.1	Liftoff	CDS	82726727	82726852	.	+	.	ID=cds-XP_006538091.1;Parent=rna-XM_006538028.5;Dbxref=GeneID:338349,GenBank:XP_006538091.1,MGI:MGI:2443104;Name=XP_006538091.1;gbkey=CDS;gene=Cntln;product=centlein isoform X4;protein_id=XP_006538091.1;extra_copy_number=0
CM058244.1	Liftoff	CDS	82735241	82735362	.	+	.	ID=cds-XP_006538091.1;Parent=rna-XM_006538028.5;Dbxref=GeneID:338349,GenBank:XP_006538091.1,MGI:MGI:2443104;Name=XP_006538091.1;gbkey=CDS;gene=Cntln;product=centlein isoform X4;protein_id=XP_006538091.1;extra_copy_number=0
CM058244.1	Liftoff	CDS	82736723	82736842	.	+	.	ID=cds-XP_006538091.1;Parent=rna-XM_006538028.5;Dbxref=GeneID:338349,GenBank:XP_006538091.1,MGI:MGI:2443104;Name=XP_006538091.1;gbkey=CDS;gene=Cntln;product=centlein isoform X4;protein_id=XP_006538091.1;extra_copy_number=0
CM058244.1	Liftoff	CDS	82764112	82764212	.	+	.	ID=cds-XP_006538091.1;Parent=rna-XM_006538028.5;Dbxref=GeneID:338349,GenBank:XP_006538091.1,MGI:MGI:2443104;Name=XP_006538091.1;gbkey=CDS;gene=Cntln;product=centlein isoform X4;protein_id=XP_006538091.1;extra_copy_number=0
CM058244.1	Liftoff	CDS	82776627	82776718	.	+	.	ID=cds-XP_006538091.1;Parent=rna-XM_006538028.5;Dbxref=GeneID:338349,GenBank:XP_006538091.1,MGI:MGI:2443104;Name=XP_006538091.1;gbkey=CDS;gene=Cntln;product=centlein isoform X4;protein_id=XP_006538091.1;extra_copy_number=0
CM058244.1	Liftoff	CDS	82779932	82780464	.	+	.	ID=cds-XP_006538091.1;Parent=rna-XM_006538028.5;Dbxref=GeneID:338349,GenBank:XP_006538091.1,MGI:MGI:2443104;Name=XP_006538091.1;gbkey=CDS;gene=Cntln;product=centlein isoform X4;protein_id=XP_006538091.1;extra_copy_number=0
CM058244.1	Liftoff	CDS	82793513	82793690	.	+	.	ID=cds-XP_006538091.1;Parent=rna-XM_006538028.5;Dbxref=GeneID:338349,GenBank:XP_006538091.1,MGI:MGI:2443104;Name=XP_006538091.1;gbkey=CDS;gene=Cntln;product=centlein isoform X4;protein_id=XP_006538091.1;extra_copy_number=0
CM058244.1	Liftoff	CDS	82797817	82797910	.	+	.	ID=cds-XP_006538091.1;Parent=rna-XM_006538028.5;Dbxref=GeneID:338349,GenBank:XP_006538091.1,MGI:MGI:2443104;Name=XP_006538091.1;gbkey=CDS;gene=Cntln;product=centlein isoform X4;protein_id=XP_006538091.1;extra_copy_number=0
CM058244.1	Liftoff	CDS	82797994	82798217	.	+	.	ID=cds-XP_006538091.1;Parent=rna-XM_006538028.5;Dbxref=GeneID:338349,GenBank:XP_006538091.1,MGI:MGI:2443104;Name=XP_006538091.1;gbkey=CDS;gene=Cntln;product=centlein isoform X4;protein_id=XP_006538091.1;extra_copy_number=0
CM058244.1	Liftoff	CDS	82813231	82813422	.	+	.	ID=cds-XP_006538091.1;Parent=rna-XM_006538028.5;Dbxref=GeneID:338349,GenBank:XP_006538091.1,MGI:MGI:2443104;Name=XP_006538091.1;gbkey=CDS;gene=Cntln;product=centlein isoform X4;protein_id=XP_006538091.1;extra_copy_number=0
CM058244.1	Liftoff	mRNA	82614379	82862275	.	+	.	ID=rna-XM_006538027.4;Parent=gene-Cntln;Dbxref=GeneID:338349,GenBank:XM_006538027.4,MGI:MGI:2443104;Name=XM_006538027.4;gbkey=mRNA;gene=Cntln;model_evidence=Supporting evidence includes similarity to: 6 mRNAs%2C 26 ESTs%2C 3 Proteins%2C 326 long SRA reads%2C and 99%25 coverage of the annotated genomic feature by RNAseq alignments%2C including 22 samples with support for all annotated introns;product=centlein%2C centrosomal protein%2C transcript variant X2;transcript_id=XM_006538027.4;matches_ref_protein=True;valid_ORF=True;extra_copy_number=0
CM058244.1	Liftoff	exon	82614379	82615082	.	+	.	ID=exon-XM_006538027.4-1;Parent=rna-XM_006538027.4;Dbxref=GeneID:338349,GenBank:XM_006538027.4,MGI:MGI:2443104;gbkey=mRNA;gene=Cntln;product=centlein%2C centrosomal protein%2C transcript variant X2;transcript_id=XM_006538027.4;extra_copy_number=0
CM058244.1	Liftoff	exon	82618901	82618989	.	+	.	ID=exon-XM_006538027.4-2;Parent=rna-XM_006538027.4;Dbxref=GeneID:338349,GenBank:XM_006538027.4,MGI:MGI:2443104;gbkey=mRNA;gene=Cntln;product=centlein%2C centrosomal protein%2C transcript variant X2;transcript_id=XM_006538027.4;extra_copy_number=0
CM058244.1	Liftoff	exon	82686545	82686679	.	+	.	ID=exon-XM_006538027.4-3;Parent=rna-XM_006538027.4;Dbxref=GeneID:338349,GenBank:XM_006538027.4,MGI:MGI:2443104;gbkey=mRNA;gene=Cntln;product=centlein%2C centrosomal protein%2C transcript variant X2;transcript_id=XM_006538027.4;extra_copy_number=0
CM058244.1	Liftoff	exon	82687269	82687448	.	+	.	ID=exon-XM_006538027.4-4;Parent=rna-XM_006538027.4;Dbxref=GeneID:338349,GenBank:XM_006538027.4,MGI:MGI:2443104;gbkey=mRNA;gene=Cntln;product=centlein%2C centrosomal protein%2C transcript variant X2;transcript_id=XM_006538027.4;extra_copy_number=0
CM058244.1	Liftoff	exon	82701398	82701531	.	+	.	ID=exon-XM_006538027.4-5;Parent=rna-XM_006538027.4;Dbxref=GeneID:338349,GenBank:XM_006538027.4,MGI:MGI:2443104;gbkey=mRNA;gene=Cntln;product=centlein%2C centrosomal protein%2C transcript variant X2;transcript_id=XM_006538027.4;extra_copy_number=0
CM058244.1	Liftoff	exon	82704132	82704294	.	+	.	ID=exon-XM_006538027.4-6;Parent=rna-XM_006538027.4;Dbxref=GeneID:338349,GenBank:XM_006538027.4,MGI:MGI:2443104;gbkey=mRNA;gene=Cntln;product=centlein%2C centrosomal protein%2C transcript variant X2;transcript_id=XM_006538027.4;extra_copy_number=0
CM058244.1	Liftoff	exon	82709593	82709790	.	+	.	ID=exon-XM_006538027.4-7;Parent=rna-XM_006538027.4;Dbxref=GeneID:338349,GenBank:XM_006538027.4,MGI:MGI:2443104;gbkey=mRNA;gene=Cntln;product=centlein%2C centrosomal protein%2C transcript variant X2;transcript_id=XM_006538027.4;extra_copy_number=0
CM058244.1	Liftoff	exon	82724897	82725049	.	+	.	ID=exon-XM_006538027.4-8;Parent=rna-XM_006538027.4;Dbxref=GeneID:338349,GenBank:XM_006538027.4,MGI:MGI:2443104;gbkey=mRNA;gene=Cntln;product=centlein%2C centrosomal protein%2C transcript variant X2;transcript_id=XM_006538027.4;extra_copy_number=0
CM058244.1	Liftoff	exon	82726727	82726852	.	+	.	ID=exon-XM_006538027.4-9;Parent=rna-XM_006538027.4;Dbxref=GeneID:338349,GenBank:XM_006538027.4,MGI:MGI:2443104;gbkey=mRNA;gene=Cntln;product=centlein%2C centrosomal protein%2C transcript variant X2;transcript_id=XM_006538027.4;extra_copy_number=0
CM058244.1	Liftoff	exon	82735241	82735362	.	+	.	ID=exon-XM_006538027.4-10;Parent=rna-XM_006538027.4;Dbxref=GeneID:338349,GenBank:XM_006538027.4,MGI:MGI:2443104;gbkey=mRNA;gene=Cntln;product=centlein%2C centrosomal protein%2C transcript variant X2;transcript_id=XM_006538027.4;extra_copy_number=0
CM058244.1	Liftoff	exon	82736723	82736842	.	+	.	ID=exon-XM_006538027.4-11;Parent=rna-XM_006538027.4;Dbxref=GeneID:338349,GenBank:XM_006538027.4,MGI:MGI:2443104;gbkey=mRNA;gene=Cntln;product=centlein%2C centrosomal protein%2C transcript variant X2;transcript_id=XM_006538027.4;extra_copy_number=0
CM058244.1	Liftoff	exon	82764112	82764212	.	+	.	ID=exon-XM_006538027.4-12;Parent=rna-XM_006538027.4;Dbxref=GeneID:338349,GenBank:XM_006538027.4,MGI:MGI:2443104;gbkey=mRNA;gene=Cntln;product=centlein%2C centrosomal protein%2C transcript variant X2;transcript_id=XM_006538027.4;extra_copy_number=0
CM058244.1	Liftoff	exon	82776627	82776718	.	+	.	ID=exon-XM_006538027.4-13;Parent=rna-XM_006538027.4;Dbxref=GeneID:338349,GenBank:XM_006538027.4,MGI:MGI:2443104;gbkey=mRNA;gene=Cntln;product=centlein%2C centrosomal protein%2C transcript variant X2;transcript_id=XM_006538027.4;extra_copy_number=0
CM058244.1	Liftoff	exon	82779932	82780464	.	+	.	ID=exon-XM_006538027.4-14;Parent=rna-XM_006538027.4;Dbxref=GeneID:338349,GenBank:XM_006538027.4,MGI:MGI:2443104;gbkey=mRNA;gene=Cntln;product=centlein%2C centrosomal protein%2C transcript variant X2;transcript_id=XM_006538027.4;extra_copy_number=0
CM058244.1	Liftoff	exon	82793513	82793690	.	+	.	ID=exon-XM_006538027.4-15;Parent=rna-XM_006538027.4;Dbxref=GeneID:338349,GenBank:XM_006538027.4,MGI:MGI:2443104;gbkey=mRNA;gene=Cntln;product=centlein%2C centrosomal protein%2C transcript variant X2;transcript_id=XM_006538027.4;extra_copy_number=0
CM058244.1	Liftoff	exon	82797817	82797910	.	+	.	ID=exon-XM_006538027.4-16;Parent=rna-XM_006538027.4;Dbxref=GeneID:338349,GenBank:XM_006538027.4,MGI:MGI:2443104;gbkey=mRNA;gene=Cntln;product=centlein%2C centrosomal protein%2C transcript variant X2;transcript_id=XM_006538027.4;extra_copy_number=0
CM058244.1	Liftoff	exon	82797994	82798217	.	+	.	ID=exon-XM_006538027.4-17;Parent=rna-XM_006538027.4;Dbxref=GeneID:338349,GenBank:XM_006538027.4,MGI:MGI:2443104;gbkey=mRNA;gene=Cntln;product=centlein%2C centrosomal protein%2C transcript variant X2;transcript_id=XM_006538027.4;extra_copy_number=0
CM058244.1	Liftoff	exon	82822977	82823168	.	+	.	ID=exon-XM_006538027.4-18;Parent=rna-XM_006538027.4;Dbxref=GeneID:338349,GenBank:XM_006538027.4,MGI:MGI:2443104;gbkey=mRNA;gene=Cntln;product=centlein%2C centrosomal protein%2C transcript variant X2;transcript_id=XM_006538027.4;extra_copy_number=0
CM058244.1	Liftoff	exon	82827090	82827187	.	+	.	ID=exon-XM_006538027.4-19;Parent=rna-XM_006538027.4;Dbxref=GeneID:338349,GenBank:XM_006538027.4,MGI:MGI:2443104;gbkey=mRNA;gene=Cntln;product=centlein%2C centrosomal protein%2C transcript variant X2;transcript_id=XM_006538027.4;extra_copy_number=0
CM058244.1	Liftoff	exon	82828689	82828815	.	+	.	ID=exon-XM_006538027.4-20;Parent=rna-XM_006538027.4;Dbxref=GeneID:338349,GenBank:XM_006538027.4,MGI:MGI:2443104;gbkey=mRNA;gene=Cntln;product=centlein%2C centrosomal protein%2C transcript variant X2;transcript_id=XM_006538027.4;extra_copy_number=0
CM058244.1	Liftoff	exon	82830598	82830735	.	+	.	ID=exon-XM_006538027.4-21;Parent=rna-XM_006538027.4;Dbxref=GeneID:338349,GenBank:XM_006538027.4,MGI:MGI:2443104;gbkey=mRNA;gene=Cntln;product=centlein%2C centrosomal protein%2C transcript variant X2;transcript_id=XM_006538027.4;extra_copy_number=0
CM058244.1	Liftoff	exon	82831054	82831239	.	+	.	ID=exon-XM_006538027.4-22;Parent=rna-XM_006538027.4;Dbxref=GeneID:338349,GenBank:XM_006538027.4,MGI:MGI:2443104;gbkey=mRNA;gene=Cntln;product=centlein%2C centrosomal protein%2C transcript variant X2;transcript_id=XM_006538027.4;extra_copy_number=0
CM058244.1	Liftoff	exon	82845606	82845791	.	+	.	ID=exon-XM_006538027.4-23;Parent=rna-XM_006538027.4;Dbxref=GeneID:338349,GenBank:XM_006538027.4,MGI:MGI:2443104;gbkey=mRNA;gene=Cntln;product=centlein%2C centrosomal protein%2C transcript variant X2;transcript_id=XM_006538027.4;extra_copy_number=0
CM058244.1	Liftoff	exon	82848788	82848865	.	+	.	ID=exon-XM_006538027.4-24;Parent=rna-XM_006538027.4;Dbxref=GeneID:338349,GenBank:XM_006538027.4,MGI:MGI:2443104;gbkey=mRNA;gene=Cntln;product=centlein%2C centrosomal protein%2C transcript variant X2;transcript_id=XM_006538027.4;extra_copy_number=0
CM058244.1	Liftoff	exon	82860994	82862275	.	+	.	ID=exon-XM_006538027.4-25;Parent=rna-XM_006538027.4;Dbxref=GeneID:338349,GenBank:XM_006538027.4,MGI:MGI:2443104;gbkey=mRNA;gene=Cntln;product=centlein%2C centrosomal protein%2C transcript variant X2;transcript_id=XM_006538027.4;extra_copy_number=0
CM058244.1	Liftoff	CDS	82618918	82618989	.	+	.	ID=cds-XP_006538090.1;Parent=rna-XM_006538027.4;Dbxref=GeneID:338349,GenBank:XP_006538090.1,MGI:MGI:2443104;Name=XP_006538090.1;gbkey=CDS;gene=Cntln;product=centlein isoform X2;protein_id=XP_006538090.1;extra_copy_number=0
CM058244.1	Liftoff	CDS	82686545	82686679	.	+	.	ID=cds-XP_006538090.1;Parent=rna-XM_006538027.4;Dbxref=GeneID:338349,GenBank:XP_006538090.1,MGI:MGI:2443104;Name=XP_006538090.1;gbkey=CDS;gene=Cntln;product=centlein isoform X2;protein_id=XP_006538090.1;extra_copy_number=0
CM058244.1	Liftoff	CDS	82687269	82687448	.	+	.	ID=cds-XP_006538090.1;Parent=rna-XM_006538027.4;Dbxref=GeneID:338349,GenBank:XP_006538090.1,MGI:MGI:2443104;Name=XP_006538090.1;gbkey=CDS;gene=Cntln;product=centlein isoform X2;protein_id=XP_006538090.1;extra_copy_number=0
CM058244.1	Liftoff	CDS	82701398	82701531	.	+	.	ID=cds-XP_006538090.1;Parent=rna-XM_006538027.4;Dbxref=GeneID:338349,GenBank:XP_006538090.1,MGI:MGI:2443104;Name=XP_006538090.1;gbkey=CDS;gene=Cntln;product=centlein isoform X2;protein_id=XP_006538090.1;extra_copy_number=0
CM058244.1	Liftoff	CDS	82704132	82704294	.	+	.	ID=cds-XP_006538090.1;Parent=rna-XM_006538027.4;Dbxref=GeneID:338349,GenBank:XP_006538090.1,MGI:MGI:2443104;Name=XP_006538090.1;gbkey=CDS;gene=Cntln;product=centlein isoform X2;protein_id=XP_006538090.1;extra_copy_number=0
CM058244.1	Liftoff	CDS	82709593	82709790	.	+	.	ID=cds-XP_006538090.1;Parent=rna-XM_006538027.4;Dbxref=GeneID:338349,GenBank:XP_006538090.1,MGI:MGI:2443104;Name=XP_006538090.1;gbkey=CDS;gene=Cntln;product=centlein isoform X2;protein_id=XP_006538090.1;extra_copy_number=0
CM058244.1	Liftoff	CDS	82724897	82725049	.	+	.	ID=cds-XP_006538090.1;Parent=rna-XM_006538027.4;Dbxref=GeneID:338349,GenBank:XP_006538090.1,MGI:MGI:2443104;Name=XP_006538090.1;gbkey=CDS;gene=Cntln;product=centlein isoform X2;protein_id=XP_006538090.1;extra_copy_number=0
CM058244.1	Liftoff	CDS	82726727	82726852	.	+	.	ID=cds-XP_006538090.1;Parent=rna-XM_006538027.4;Dbxref=GeneID:338349,GenBank:XP_006538090.1,MGI:MGI:2443104;Name=XP_006538090.1;gbkey=CDS;gene=Cntln;product=centlein isoform X2;protein_id=XP_006538090.1;extra_copy_number=0
CM058244.1	Liftoff	CDS	82735241	82735362	.	+	.	ID=cds-XP_006538090.1;Parent=rna-XM_006538027.4;Dbxref=GeneID:338349,GenBank:XP_006538090.1,MGI:MGI:2443104;Name=XP_006538090.1;gbkey=CDS;gene=Cntln;product=centlein isoform X2;protein_id=XP_006538090.1;extra_copy_number=0
CM058244.1	Liftoff	CDS	82736723	82736842	.	+	.	ID=cds-XP_006538090.1;Parent=rna-XM_006538027.4;Dbxref=GeneID:338349,GenBank:XP_006538090.1,MGI:MGI:2443104;Name=XP_006538090.1;gbkey=CDS;gene=Cntln;product=centlein isoform X2;protein_id=XP_006538090.1;extra_copy_number=0
CM058244.1	Liftoff	CDS	82764112	82764212	.	+	.	ID=cds-XP_006538090.1;Parent=rna-XM_006538027.4;Dbxref=GeneID:338349,GenBank:XP_006538090.1,MGI:MGI:2443104;Name=XP_006538090.1;gbkey=CDS;gene=Cntln;product=centlein isoform X2;protein_id=XP_006538090.1;extra_copy_number=0
CM058244.1	Liftoff	CDS	82776627	82776718	.	+	.	ID=cds-XP_006538090.1;Parent=rna-XM_006538027.4;Dbxref=GeneID:338349,GenBank:XP_006538090.1,MGI:MGI:2443104;Name=XP_006538090.1;gbkey=CDS;gene=Cntln;product=centlein isoform X2;protein_id=XP_006538090.1;extra_copy_number=0
CM058244.1	Liftoff	CDS	82779932	82780464	.	+	.	ID=cds-XP_006538090.1;Parent=rna-XM_006538027.4;Dbxref=GeneID:338349,GenBank:XP_006538090.1,MGI:MGI:2443104;Name=XP_006538090.1;gbkey=CDS;gene=Cntln;product=centlein isoform X2;protein_id=XP_006538090.1;extra_copy_number=0
CM058244.1	Liftoff	CDS	82793513	82793690	.	+	.	ID=cds-XP_006538090.1;Parent=rna-XM_006538027.4;Dbxref=GeneID:338349,GenBank:XP_006538090.1,MGI:MGI:2443104;Name=XP_006538090.1;gbkey=CDS;gene=Cntln;product=centlein isoform X2;protein_id=XP_006538090.1;extra_copy_number=0
CM058244.1	Liftoff	CDS	82797817	82797910	.	+	.	ID=cds-XP_006538090.1;Parent=rna-XM_006538027.4;Dbxref=GeneID:338349,GenBank:XP_006538090.1,MGI:MGI:2443104;Name=XP_006538090.1;gbkey=CDS;gene=Cntln;product=centlein isoform X2;protein_id=XP_006538090.1;extra_copy_number=0
CM058244.1	Liftoff	CDS	82797994	82798217	.	+	.	ID=cds-XP_006538090.1;Parent=rna-XM_006538027.4;Dbxref=GeneID:338349,GenBank:XP_006538090.1,MGI:MGI:2443104;Name=XP_006538090.1;gbkey=CDS;gene=Cntln;product=centlein isoform X2;protein_id=XP_006538090.1;extra_copy_number=0
CM058244.1	Liftoff	CDS	82822977	82823168	.	+	.	ID=cds-XP_006538090.1;Parent=rna-XM_006538027.4;Dbxref=GeneID:338349,GenBank:XP_006538090.1,MGI:MGI:2443104;Name=XP_006538090.1;gbkey=CDS;gene=Cntln;product=centlein isoform X2;protein_id=XP_006538090.1;extra_copy_number=0
CM058244.1	Liftoff	CDS	82827090	82827187	.	+	.	ID=cds-XP_006538090.1;Parent=rna-XM_006538027.4;Dbxref=GeneID:338349,GenBank:XP_006538090.1,MGI:MGI:2443104;Name=XP_006538090.1;gbkey=CDS;gene=Cntln;product=centlein isoform X2;protein_id=XP_006538090.1;extra_copy_number=0
CM058244.1	Liftoff	CDS	82828689	82828815	.	+	.	ID=cds-XP_006538090.1;Parent=rna-XM_006538027.4;Dbxref=GeneID:338349,GenBank:XP_006538090.1,MGI:MGI:2443104;Name=XP_006538090.1;gbkey=CDS;gene=Cntln;product=centlein isoform X2;protein_id=XP_006538090.1;extra_copy_number=0
CM058244.1	Liftoff	CDS	82830598	82830735	.	+	.	ID=cds-XP_006538090.1;Parent=rna-XM_006538027.4;Dbxref=GeneID:338349,GenBank:XP_006538090.1,MGI:MGI:2443104;Name=XP_006538090.1;gbkey=CDS;gene=Cntln;product=centlein isoform X2;protein_id=XP_006538090.1;extra_copy_number=0
CM058244.1	Liftoff	CDS	82831054	82831239	.	+	.	ID=cds-XP_006538090.1;Parent=rna-XM_006538027.4;Dbxref=GeneID:338349,GenBank:XP_006538090.1,MGI:MGI:2443104;Name=XP_006538090.1;gbkey=CDS;gene=Cntln;product=centlein isoform X2;protein_id=XP_006538090.1;extra_copy_number=0
CM058244.1	Liftoff	CDS	82845606	82845791	.	+	.	ID=cds-XP_006538090.1;Parent=rna-XM_006538027.4;Dbxref=GeneID:338349,GenBank:XP_006538090.1,MGI:MGI:2443104;Name=XP_006538090.1;gbkey=CDS;gene=Cntln;product=centlein isoform X2;protein_id=XP_006538090.1;extra_copy_number=0
CM058244.1	Liftoff	CDS	82848788	82848865	.	+	.	ID=cds-XP_006538090.1;Parent=rna-XM_006538027.4;Dbxref=GeneID:338349,GenBank:XP_006538090.1,MGI:MGI:2443104;Name=XP_006538090.1;gbkey=CDS;gene=Cntln;product=centlein isoform X2;protein_id=XP_006538090.1;extra_copy_number=0
CM058244.1	Liftoff	CDS	82860994	82861095	.	+	.	ID=cds-XP_006538090.1;Parent=rna-XM_006538027.4;Dbxref=GeneID:338349,GenBank:XP_006538090.1,MGI:MGI:2443104;Name=XP_006538090.1;gbkey=CDS;gene=Cntln;product=centlein isoform X2;protein_id=XP_006538090.1;extra_copy_number=0
CM058244.1	Liftoff	mRNA	82614648	82862270	.	+	.	ID=rna-NM_001405430.1;Parent=gene-Cntln;Dbxref=GeneID:338349,GenBank:NM_001405430.1,MGI:MGI:2443104;Name=NM_001405430.1;gbkey=mRNA;gene=Cntln;product=centlein%2C centrosomal protein%2C transcript variant 3;tag=RefSeq Select;transcript_id=NM_001405430.1;matches_ref_protein=True;valid_ORF=True;extra_copy_number=0
CM058244.1	Liftoff	exon	82614648	82615082	.	+	.	ID=exon-NM_001405430.1-1;Parent=rna-NM_001405430.1;Dbxref=GeneID:338349,GenBank:NM_001405430.1,MGI:MGI:2443104;gbkey=mRNA;gene=Cntln;product=centlein%2C centrosomal protein%2C transcript variant 3;tag=RefSeq Select;transcript_id=NM_001405430.1;extra_copy_number=0
CM058244.1	Liftoff	exon	82618901	82618989	.	+	.	ID=exon-NM_001405430.1-2;Parent=rna-NM_001405430.1;Dbxref=GeneID:338349,GenBank:NM_001405430.1,MGI:MGI:2443104;gbkey=mRNA;gene=Cntln;product=centlein%2C centrosomal protein%2C transcript variant 3;tag=RefSeq Select;transcript_id=NM_001405430.1;extra_copy_number=0
CM058244.1	Liftoff	exon	82677827	82677911	.	+	.	ID=exon-NM_001405430.1-3;Parent=rna-NM_001405430.1;Dbxref=GeneID:338349,GenBank:NM_001405430.1,MGI:MGI:2443104;gbkey=mRNA;gene=Cntln;product=centlein%2C centrosomal protein%2C transcript variant 3;tag=RefSeq Select;transcript_id=NM_001405430.1;extra_copy_number=0
CM058244.1	Liftoff	exon	82686545	82686679	.	+	.	ID=exon-NM_001405430.1-4;Parent=rna-NM_001405430.1;Dbxref=GeneID:338349,GenBank:NM_001405430.1,MGI:MGI:2443104;gbkey=mRNA;gene=Cntln;product=centlein%2C centrosomal protein%2C transcript variant 3;tag=RefSeq Select;transcript_id=NM_001405430.1;extra_copy_number=0
CM058244.1	Liftoff	exon	82687269	82687448	.	+	.	ID=exon-NM_001405430.1-5;Parent=rna-NM_001405430.1;Dbxref=GeneID:338349,GenBank:NM_001405430.1,MGI:MGI:2443104;gbkey=mRNA;gene=Cntln;product=centlein%2C centrosomal protein%2C transcript variant 3;tag=RefSeq Select;transcript_id=NM_001405430.1;extra_copy_number=0
CM058244.1	Liftoff	exon	82701398	82701531	.	+	.	ID=exon-NM_001405430.1-6;Parent=rna-NM_001405430.1;Dbxref=GeneID:338349,GenBank:NM_001405430.1,MGI:MGI:2443104;gbkey=mRNA;gene=Cntln;product=centlein%2C centrosomal protein%2C transcript variant 3;tag=RefSeq Select;transcript_id=NM_001405430.1;extra_copy_number=0
CM058244.1	Liftoff	exon	82704132	82704294	.	+	.	ID=exon-NM_001405430.1-7;Parent=rna-NM_001405430.1;Dbxref=GeneID:338349,GenBank:NM_001405430.1,MGI:MGI:2443104;gbkey=mRNA;gene=Cntln;product=centlein%2C centrosomal protein%2C transcript variant 3;tag=RefSeq Select;transcript_id=NM_001405430.1;extra_copy_number=0
CM058244.1	Liftoff	exon	82709593	82709790	.	+	.	ID=exon-NM_001405430.1-8;Parent=rna-NM_001405430.1;Dbxref=GeneID:338349,GenBank:NM_001405430.1,MGI:MGI:2443104;gbkey=mRNA;gene=Cntln;product=centlein%2C centrosomal protein%2C transcript variant 3;tag=RefSeq Select;transcript_id=NM_001405430.1;extra_copy_number=0
CM058244.1	Liftoff	exon	82724897	82725049	.	+	.	ID=exon-NM_001405430.1-9;Parent=rna-NM_001405430.1;Dbxref=GeneID:338349,GenBank:NM_001405430.1,MGI:MGI:2443104;gbkey=mRNA;gene=Cntln;product=centlein%2C centrosomal protein%2C transcript variant 3;tag=RefSeq Select;transcript_id=NM_001405430.1;extra_copy_number=0
CM058244.1	Liftoff	exon	82726727	82726852	.	+	.	ID=exon-NM_001405430.1-10;Parent=rna-NM_001405430.1;Dbxref=GeneID:338349,GenBank:NM_001405430.1,MGI:MGI:2443104;gbkey=mRNA;gene=Cntln;product=centlein%2C centrosomal protein%2C transcript variant 3;tag=RefSeq Select;transcript_id=NM_001405430.1;extra_copy_number=0
CM058244.1	Liftoff	exon	82735241	82735362	.	+	.	ID=exon-NM_001405430.1-11;Parent=rna-NM_001405430.1;Dbxref=GeneID:338349,GenBank:NM_001405430.1,MGI:MGI:2443104;gbkey=mRNA;gene=Cntln;product=centlein%2C centrosomal protein%2C transcript variant 3;tag=RefSeq Select;transcript_id=NM_001405430.1;extra_copy_number=0
CM058244.1	Liftoff	exon	82736723	82736842	.	+	.	ID=exon-NM_001405430.1-12;Parent=rna-NM_001405430.1;Dbxref=GeneID:338349,GenBank:NM_001405430.1,MGI:MGI:2443104;gbkey=mRNA;gene=Cntln;product=centlein%2C centrosomal protein%2C transcript variant 3;tag=RefSeq Select;transcript_id=NM_001405430.1;extra_copy_number=0
CM058244.1	Liftoff	exon	82764112	82764212	.	+	.	ID=exon-NM_001405430.1-13;Parent=rna-NM_001405430.1;Dbxref=GeneID:338349,GenBank:NM_001405430.1,MGI:MGI:2443104;gbkey=mRNA;gene=Cntln;product=centlein%2C centrosomal protein%2C transcript variant 3;tag=RefSeq Select;transcript_id=NM_001405430.1;extra_copy_number=0
CM058244.1	Liftoff	exon	82776627	82776718	.	+	.	ID=exon-NM_001405430.1-14;Parent=rna-NM_001405430.1;Dbxref=GeneID:338349,GenBank:NM_001405430.1,MGI:MGI:2443104;gbkey=mRNA;gene=Cntln;product=centlein%2C centrosomal protein%2C transcript variant 3;tag=RefSeq Select;transcript_id=NM_001405430.1;extra_copy_number=0
CM058244.1	Liftoff	exon	82779932	82780464	.	+	.	ID=exon-NM_001405430.1-15;Parent=rna-NM_001405430.1;Dbxref=GeneID:338349,GenBank:NM_001405430.1,MGI:MGI:2443104;gbkey=mRNA;gene=Cntln;product=centlein%2C centrosomal protein%2C transcript variant 3;tag=RefSeq Select;transcript_id=NM_001405430.1;extra_copy_number=0
CM058244.1	Liftoff	exon	82793513	82793690	.	+	.	ID=exon-NM_001405430.1-16;Parent=rna-NM_001405430.1;Dbxref=GeneID:338349,GenBank:NM_001405430.1,MGI:MGI:2443104;gbkey=mRNA;gene=Cntln;product=centlein%2C centrosomal protein%2C transcript variant 3;tag=RefSeq Select;transcript_id=NM_001405430.1;extra_copy_number=0
CM058244.1	Liftoff	exon	82797817	82797910	.	+	.	ID=exon-NM_001405430.1-17;Parent=rna-NM_001405430.1;Dbxref=GeneID:338349,GenBank:NM_001405430.1,MGI:MGI:2443104;gbkey=mRNA;gene=Cntln;product=centlein%2C centrosomal protein%2C transcript variant 3;tag=RefSeq Select;transcript_id=NM_001405430.1;extra_copy_number=0
CM058244.1	Liftoff	exon	82797994	82798217	.	+	.	ID=exon-NM_001405430.1-18;Parent=rna-NM_001405430.1;Dbxref=GeneID:338349,GenBank:NM_001405430.1,MGI:MGI:2443104;gbkey=mRNA;gene=Cntln;product=centlein%2C centrosomal protein%2C transcript variant 3;tag=RefSeq Select;transcript_id=NM_001405430.1;extra_copy_number=0
CM058244.1	Liftoff	exon	82822977	82823168	.	+	.	ID=exon-NM_001405430.1-19;Parent=rna-NM_001405430.1;Dbxref=GeneID:338349,GenBank:NM_001405430.1,MGI:MGI:2443104;gbkey=mRNA;gene=Cntln;product=centlein%2C centrosomal protein%2C transcript variant 3;tag=RefSeq Select;transcript_id=NM_001405430.1;extra_copy_number=0
CM058244.1	Liftoff	exon	82827090	82827187	.	+	.	ID=exon-NM_001405430.1-20;Parent=rna-NM_001405430.1;Dbxref=GeneID:338349,GenBank:NM_001405430.1,MGI:MGI:2443104;gbkey=mRNA;gene=Cntln;product=centlein%2C centrosomal protein%2C transcript variant 3;tag=RefSeq Select;transcript_id=NM_001405430.1;extra_copy_number=0
CM058244.1	Liftoff	exon	82828689	82828815	.	+	.	ID=exon-NM_001405430.1-21;Parent=rna-NM_001405430.1;Dbxref=GeneID:338349,GenBank:NM_001405430.1,MGI:MGI:2443104;gbkey=mRNA;gene=Cntln;product=centlein%2C centrosomal protein%2C transcript variant 3;tag=RefSeq Select;transcript_id=NM_001405430.1;extra_copy_number=0
CM058244.1	Liftoff	exon	82830598	82830735	.	+	.	ID=exon-NM_001405430.1-22;Parent=rna-NM_001405430.1;Dbxref=GeneID:338349,GenBank:NM_001405430.1,MGI:MGI:2443104;gbkey=mRNA;gene=Cntln;product=centlein%2C centrosomal protein%2C transcript variant 3;tag=RefSeq Select;transcript_id=NM_001405430.1;extra_copy_number=0
CM058244.1	Liftoff	exon	82831054	82831239	.	+	.	ID=exon-NM_001405430.1-23;Parent=rna-NM_001405430.1;Dbxref=GeneID:338349,GenBank:NM_001405430.1,MGI:MGI:2443104;gbkey=mRNA;gene=Cntln;product=centlein%2C centrosomal protein%2C transcript variant 3;tag=RefSeq Select;transcript_id=NM_001405430.1;extra_copy_number=0
CM058244.1	Liftoff	exon	82845606	82845791	.	+	.	ID=exon-NM_001405430.1-24;Parent=rna-NM_001405430.1;Dbxref=GeneID:338349,GenBank:NM_001405430.1,MGI:MGI:2443104;gbkey=mRNA;gene=Cntln;product=centlein%2C centrosomal protein%2C transcript variant 3;tag=RefSeq Select;transcript_id=NM_001405430.1;extra_copy_number=0
CM058244.1	Liftoff	exon	82848788	82848865	.	+	.	ID=exon-NM_001405430.1-25;Parent=rna-NM_001405430.1;Dbxref=GeneID:338349,GenBank:NM_001405430.1,MGI:MGI:2443104;gbkey=mRNA;gene=Cntln;product=centlein%2C centrosomal protein%2C transcript variant 3;tag=RefSeq Select;transcript_id=NM_001405430.1;extra_copy_number=0
CM058244.1	Liftoff	exon	82860994	82862270	.	+	.	ID=exon-NM_001405430.1-26;Parent=rna-NM_001405430.1;Dbxref=GeneID:338349,GenBank:NM_001405430.1,MGI:MGI:2443104;gbkey=mRNA;gene=Cntln;product=centlein%2C centrosomal protein%2C transcript variant 3;tag=RefSeq Select;transcript_id=NM_001405430.1;extra_copy_number=0
CM058244.1	Liftoff	CDS	82614723	82615082	.	+	.	ID=cds-NP_001392359.1;Parent=rna-NM_001405430.1;Dbxref=GeneID:338349,GenBank:NP_001392359.1,MGI:MGI:2443104;Name=NP_001392359.1;Note=isoform 3 is encoded by transcript variant 3;gbkey=CDS;gene=Cntln;product=centlein isoform 3;protein_id=NP_001392359.1;tag=RefSeq Select;extra_copy_number=0
CM058244.1	Liftoff	CDS	82618901	82618989	.	+	.	ID=cds-NP_001392359.1;Parent=rna-NM_001405430.1;Dbxref=GeneID:338349,GenBank:NP_001392359.1,MGI:MGI:2443104;Name=NP_001392359.1;Note=isoform 3 is encoded by transcript variant 3;gbkey=CDS;gene=Cntln;product=centlein isoform 3;protein_id=NP_001392359.1;tag=RefSeq Select;extra_copy_number=0
CM058244.1	Liftoff	CDS	82677827	82677911	.	+	.	ID=cds-NP_001392359.1;Parent=rna-NM_001405430.1;Dbxref=GeneID:338349,GenBank:NP_001392359.1,MGI:MGI:2443104;Name=NP_001392359.1;Note=isoform 3 is encoded by transcript variant 3;gbkey=CDS;gene=Cntln;product=centlein isoform 3;protein_id=NP_001392359.1;tag=RefSeq Select;extra_copy_number=0
CM058244.1	Liftoff	CDS	82686545	82686679	.	+	.	ID=cds-NP_001392359.1;Parent=rna-NM_001405430.1;Dbxref=GeneID:338349,GenBank:NP_001392359.1,MGI:MGI:2443104;Name=NP_001392359.1;Note=isoform 3 is encoded by transcript variant 3;gbkey=CDS;gene=Cntln;product=centlein isoform 3;protein_id=NP_001392359.1;tag=RefSeq Select;extra_copy_number=0
CM058244.1	Liftoff	CDS	82687269	82687448	.	+	.	ID=cds-NP_001392359.1;Parent=rna-NM_001405430.1;Dbxref=GeneID:338349,GenBank:NP_001392359.1,MGI:MGI:2443104;Name=NP_001392359.1;Note=isoform 3 is encoded by transcript variant 3;gbkey=CDS;gene=Cntln;product=centlein isoform 3;protein_id=NP_001392359.1;tag=RefSeq Select;extra_copy_number=0
CM058244.1	Liftoff	CDS	82701398	82701531	.	+	.	ID=cds-NP_001392359.1;Parent=rna-NM_001405430.1;Dbxref=GeneID:338349,GenBank:NP_001392359.1,MGI:MGI:2443104;Name=NP_001392359.1;Note=isoform 3 is encoded by transcript variant 3;gbkey=CDS;gene=Cntln;product=centlein isoform 3;protein_id=NP_001392359.1;tag=RefSeq Select;extra_copy_number=0
CM058244.1	Liftoff	CDS	82704132	82704294	.	+	.	ID=cds-NP_001392359.1;Parent=rna-NM_001405430.1;Dbxref=GeneID:338349,GenBank:NP_001392359.1,MGI:MGI:2443104;Name=NP_001392359.1;Note=isoform 3 is encoded by transcript variant 3;gbkey=CDS;gene=Cntln;product=centlein isoform 3;protein_id=NP_001392359.1;tag=RefSeq Select;extra_copy_number=0
CM058244.1	Liftoff	CDS	82709593	82709790	.	+	.	ID=cds-NP_001392359.1;Parent=rna-NM_001405430.1;Dbxref=GeneID:338349,GenBank:NP_001392359.1,MGI:MGI:2443104;Name=NP_001392359.1;Note=isoform 3 is encoded by transcript variant 3;gbkey=CDS;gene=Cntln;product=centlein isoform 3;protein_id=NP_001392359.1;tag=RefSeq Select;extra_copy_number=0
CM058244.1	Liftoff	CDS	82724897	82725049	.	+	.	ID=cds-NP_001392359.1;Parent=rna-NM_001405430.1;Dbxref=GeneID:338349,GenBank:NP_001392359.1,MGI:MGI:2443104;Name=NP_001392359.1;Note=isoform 3 is encoded by transcript variant 3;gbkey=CDS;gene=Cntln;product=centlein isoform 3;protein_id=NP_001392359.1;tag=RefSeq Select;extra_copy_number=0
CM058244.1	Liftoff	CDS	82726727	82726852	.	+	.	ID=cds-NP_001392359.1;Parent=rna-NM_001405430.1;Dbxref=GeneID:338349,GenBank:NP_001392359.1,MGI:MGI:2443104;Name=NP_001392359.1;Note=isoform 3 is encoded by transcript variant 3;gbkey=CDS;gene=Cntln;product=centlein isoform 3;protein_id=NP_001392359.1;tag=RefSeq Select;extra_copy_number=0
CM058244.1	Liftoff	CDS	82735241	82735362	.	+	.	ID=cds-NP_001392359.1;Parent=rna-NM_001405430.1;Dbxref=GeneID:338349,GenBank:NP_001392359.1,MGI:MGI:2443104;Name=NP_001392359.1;Note=isoform 3 is encoded by transcript variant 3;gbkey=CDS;gene=Cntln;product=centlein isoform 3;protein_id=NP_001392359.1;tag=RefSeq Select;extra_copy_number=0
CM058244.1	Liftoff	CDS	82736723	82736842	.	+	.	ID=cds-NP_001392359.1;Parent=rna-NM_001405430.1;Dbxref=GeneID:338349,GenBank:NP_001392359.1,MGI:MGI:2443104;Name=NP_001392359.1;Note=isoform 3 is encoded by transcript variant 3;gbkey=CDS;gene=Cntln;product=centlein isoform 3;protein_id=NP_001392359.1;tag=RefSeq Select;extra_copy_number=0
CM058244.1	Liftoff	CDS	82764112	82764212	.	+	.	ID=cds-NP_001392359.1;Parent=rna-NM_001405430.1;Dbxref=GeneID:338349,GenBank:NP_001392359.1,MGI:MGI:2443104;Name=NP_001392359.1;Note=isoform 3 is encoded by transcript variant 3;gbkey=CDS;gene=Cntln;product=centlein isoform 3;protein_id=NP_001392359.1;tag=RefSeq Select;extra_copy_number=0
CM058244.1	Liftoff	CDS	82776627	82776718	.	+	.	ID=cds-NP_001392359.1;Parent=rna-NM_001405430.1;Dbxref=GeneID:338349,GenBank:NP_001392359.1,MGI:MGI:2443104;Name=NP_001392359.1;Note=isoform 3 is encoded by transcript variant 3;gbkey=CDS;gene=Cntln;product=centlein isoform 3;protein_id=NP_001392359.1;tag=RefSeq Select;extra_copy_number=0
CM058244.1	Liftoff	CDS	82779932	82780464	.	+	.	ID=cds-NP_001392359.1;Parent=rna-NM_001405430.1;Dbxref=GeneID:338349,GenBank:NP_001392359.1,MGI:MGI:2443104;Name=NP_001392359.1;Note=isoform 3 is encoded by transcript variant 3;gbkey=CDS;gene=Cntln;product=centlein isoform 3;protein_id=NP_001392359.1;tag=RefSeq Select;extra_copy_number=0
CM058244.1	Liftoff	CDS	82793513	82793690	.	+	.	ID=cds-NP_001392359.1;Parent=rna-NM_001405430.1;Dbxref=GeneID:338349,GenBank:NP_001392359.1,MGI:MGI:2443104;Name=NP_001392359.1;Note=isoform 3 is encoded by transcript variant 3;gbkey=CDS;gene=Cntln;product=centlein isoform 3;protein_id=NP_001392359.1;tag=RefSeq Select;extra_copy_number=0
CM058244.1	Liftoff	CDS	82797817	82797910	.	+	.	ID=cds-NP_001392359.1;Parent=rna-NM_001405430.1;Dbxref=GeneID:338349,GenBank:NP_001392359.1,MGI:MGI:2443104;Name=NP_001392359.1;Note=isoform 3 is encoded by transcript variant 3;gbkey=CDS;gene=Cntln;product=centlein isoform 3;protein_id=NP_001392359.1;tag=RefSeq Select;extra_copy_number=0
CM058244.1	Liftoff	CDS	82797994	82798217	.	+	.	ID=cds-NP_001392359.1;Parent=rna-NM_001405430.1;Dbxref=GeneID:338349,GenBank:NP_001392359.1,MGI:MGI:2443104;Name=NP_001392359.1;Note=isoform 3 is encoded by transcript variant 3;gbkey=CDS;gene=Cntln;product=centlein isoform 3;protein_id=NP_001392359.1;tag=RefSeq Select;extra_copy_number=0
CM058244.1	Liftoff	CDS	82822977	82823168	.	+	.	ID=cds-NP_001392359.1;Parent=rna-NM_001405430.1;Dbxref=GeneID:338349,GenBank:NP_001392359.1,MGI:MGI:2443104;Name=NP_001392359.1;Note=isoform 3 is encoded by transcript variant 3;gbkey=CDS;gene=Cntln;product=centlein isoform 3;protein_id=NP_001392359.1;tag=RefSeq Select;extra_copy_number=0
CM058244.1	Liftoff	CDS	82827090	82827187	.	+	.	ID=cds-NP_001392359.1;Parent=rna-NM_001405430.1;Dbxref=GeneID:338349,GenBank:NP_001392359.1,MGI:MGI:2443104;Name=NP_001392359.1;Note=isoform 3 is encoded by transcript variant 3;gbkey=CDS;gene=Cntln;product=centlein isoform 3;protein_id=NP_001392359.1;tag=RefSeq Select;extra_copy_number=0
CM058244.1	Liftoff	CDS	82828689	82828815	.	+	.	ID=cds-NP_001392359.1;Parent=rna-NM_001405430.1;Dbxref=GeneID:338349,GenBank:NP_001392359.1,MGI:MGI:2443104;Name=NP_001392359.1;Note=isoform 3 is encoded by transcript variant 3;gbkey=CDS;gene=Cntln;product=centlein isoform 3;protein_id=NP_001392359.1;tag=RefSeq Select;extra_copy_number=0
CM058244.1	Liftoff	CDS	82830598	82830735	.	+	.	ID=cds-NP_001392359.1;Parent=rna-NM_001405430.1;Dbxref=GeneID:338349,GenBank:NP_001392359.1,MGI:MGI:2443104;Name=NP_001392359.1;Note=isoform 3 is encoded by transcript variant 3;gbkey=CDS;gene=Cntln;product=centlein isoform 3;protein_id=NP_001392359.1;tag=RefSeq Select;extra_copy_number=0
CM058244.1	Liftoff	CDS	82831054	82831239	.	+	.	ID=cds-NP_001392359.1;Parent=rna-NM_001405430.1;Dbxref=GeneID:338349,GenBank:NP_001392359.1,MGI:MGI:2443104;Name=NP_001392359.1;Note=isoform 3 is encoded by transcript variant 3;gbkey=CDS;gene=Cntln;product=centlein isoform 3;protein_id=NP_001392359.1;tag=RefSeq Select;extra_copy_number=0
CM058244.1	Liftoff	CDS	82845606	82845791	.	+	.	ID=cds-NP_001392359.1;Parent=rna-NM_001405430.1;Dbxref=GeneID:338349,GenBank:NP_001392359.1,MGI:MGI:2443104;Name=NP_001392359.1;Note=isoform 3 is encoded by transcript variant 3;gbkey=CDS;gene=Cntln;product=centlein isoform 3;protein_id=NP_001392359.1;tag=RefSeq Select;extra_copy_number=0
CM058244.1	Liftoff	CDS	82848788	82848865	.	+	.	ID=cds-NP_001392359.1;Parent=rna-NM_001405430.1;Dbxref=GeneID:338349,GenBank:NP_001392359.1,MGI:MGI:2443104;Name=NP_001392359.1;Note=isoform 3 is encoded by transcript variant 3;gbkey=CDS;gene=Cntln;product=centlein isoform 3;protein_id=NP_001392359.1;tag=RefSeq Select;extra_copy_number=0
CM058244.1	Liftoff	CDS	82860994	82861095	.	+	.	ID=cds-NP_001392359.1;Parent=rna-NM_001405430.1;Dbxref=GeneID:338349,GenBank:NP_001392359.1,MGI:MGI:2443104;Name=NP_001392359.1;Note=isoform 3 is encoded by transcript variant 3;gbkey=CDS;gene=Cntln;product=centlein isoform 3;protein_id=NP_001392359.1;tag=RefSeq Select;extra_copy_number=0
CM058244.1	Liftoff	mRNA	82614648	82729977	.	+	.	ID=rna-NM_001405431.1;Parent=gene-Cntln;Dbxref=GeneID:338349,GenBank:NM_001405431.1,MGI:MGI:2443104;Name=NM_001405431.1;gbkey=mRNA;gene=Cntln;product=centlein%2C centrosomal protein%2C transcript variant 4;transcript_id=NM_001405431.1;matches_ref_protein=True;valid_ORF=True;extra_copy_number=0
CM058244.1	Liftoff	exon	82614648	82615082	.	+	.	ID=exon-NM_001405431.1-1;Parent=rna-NM_001405431.1;Dbxref=GeneID:338349,GenBank:NM_001405431.1,MGI:MGI:2443104;gbkey=mRNA;gene=Cntln;product=centlein%2C centrosomal protein%2C transcript variant 4;transcript_id=NM_001405431.1;extra_copy_number=0
CM058244.1	Liftoff	exon	82618901	82618989	.	+	.	ID=exon-NM_001405431.1-2;Parent=rna-NM_001405431.1;Dbxref=GeneID:338349,GenBank:NM_001405431.1,MGI:MGI:2443104;gbkey=mRNA;gene=Cntln;product=centlein%2C centrosomal protein%2C transcript variant 4;transcript_id=NM_001405431.1;extra_copy_number=0
CM058244.1	Liftoff	exon	82677827	82677911	.	+	.	ID=exon-NM_001405431.1-3;Parent=rna-NM_001405431.1;Dbxref=GeneID:338349,GenBank:NM_001405431.1,MGI:MGI:2443104;gbkey=mRNA;gene=Cntln;product=centlein%2C centrosomal protein%2C transcript variant 4;transcript_id=NM_001405431.1;extra_copy_number=0
CM058244.1	Liftoff	exon	82686545	82686679	.	+	.	ID=exon-NM_001405431.1-4;Parent=rna-NM_001405431.1;Dbxref=GeneID:338349,GenBank:NM_001405431.1,MGI:MGI:2443104;gbkey=mRNA;gene=Cntln;product=centlein%2C centrosomal protein%2C transcript variant 4;transcript_id=NM_001405431.1;extra_copy_number=0
CM058244.1	Liftoff	exon	82687269	82687448	.	+	.	ID=exon-NM_001405431.1-5;Parent=rna-NM_001405431.1;Dbxref=GeneID:338349,GenBank:NM_001405431.1,MGI:MGI:2443104;gbkey=mRNA;gene=Cntln;product=centlein%2C centrosomal protein%2C transcript variant 4;transcript_id=NM_001405431.1;extra_copy_number=0
CM058244.1	Liftoff	exon	82701398	82701531	.	+	.	ID=exon-NM_001405431.1-6;Parent=rna-NM_001405431.1;Dbxref=GeneID:338349,GenBank:NM_001405431.1,MGI:MGI:2443104;gbkey=mRNA;gene=Cntln;product=centlein%2C centrosomal protein%2C transcript variant 4;transcript_id=NM_001405431.1;extra_copy_number=0
CM058244.1	Liftoff	exon	82704132	82704294	.	+	.	ID=exon-NM_001405431.1-7;Parent=rna-NM_001405431.1;Dbxref=GeneID:338349,GenBank:NM_001405431.1,MGI:MGI:2443104;gbkey=mRNA;gene=Cntln;product=centlein%2C centrosomal protein%2C transcript variant 4;transcript_id=NM_001405431.1;extra_copy_number=0
CM058244.1	Liftoff	exon	82709593	82709790	.	+	.	ID=exon-NM_001405431.1-8;Parent=rna-NM_001405431.1;Dbxref=GeneID:338349,GenBank:NM_001405431.1,MGI:MGI:2443104;gbkey=mRNA;gene=Cntln;product=centlein%2C centrosomal protein%2C transcript variant 4;transcript_id=NM_001405431.1;extra_copy_number=0
CM058244.1	Liftoff	exon	82724897	82725049	.	+	.	ID=exon-NM_001405431.1-9;Parent=rna-NM_001405431.1;Dbxref=GeneID:338349,GenBank:NM_001405431.1,MGI:MGI:2443104;gbkey=mRNA;gene=Cntln;product=centlein%2C centrosomal protein%2C transcript variant 4;transcript_id=NM_001405431.1;extra_copy_number=0
CM058244.1	Liftoff	exon	82726727	82726852	.	+	.	ID=exon-NM_001405431.1-10;Parent=rna-NM_001405431.1;Dbxref=GeneID:338349,GenBank:NM_001405431.1,MGI:MGI:2443104;gbkey=mRNA;gene=Cntln;product=centlein%2C centrosomal protein%2C transcript variant 4;transcript_id=NM_001405431.1;extra_copy_number=0
CM058244.1	Liftoff	exon	82729575	82729977	.	+	.	ID=exon-NM_001405431.1-11;Parent=rna-NM_001405431.1;Dbxref=GeneID:338349,GenBank:NM_001405431.1,MGI:MGI:2443104;gbkey=mRNA;gene=Cntln;product=centlein%2C centrosomal protein%2C transcript variant 4;transcript_id=NM_001405431.1;extra_copy_number=0
CM058244.1	Liftoff	CDS	82614723	82615082	.	+	.	ID=cds-NP_001392360.1;Parent=rna-NM_001405431.1;Dbxref=GeneID:338349,GenBank:NP_001392360.1,MGI:MGI:2443104;Name=NP_001392360.1;Note=isoform 4 is encoded by transcript variant 4;gbkey=CDS;gene=Cntln;product=centlein isoform 4;protein_id=NP_001392360.1;extra_copy_number=0
CM058244.1	Liftoff	CDS	82618901	82618989	.	+	.	ID=cds-NP_001392360.1;Parent=rna-NM_001405431.1;Dbxref=GeneID:338349,GenBank:NP_001392360.1,MGI:MGI:2443104;Name=NP_001392360.1;Note=isoform 4 is encoded by transcript variant 4;gbkey=CDS;gene=Cntln;product=centlein isoform 4;protein_id=NP_001392360.1;extra_copy_number=0
CM058244.1	Liftoff	CDS	82677827	82677911	.	+	.	ID=cds-NP_001392360.1;Parent=rna-NM_001405431.1;Dbxref=GeneID:338349,GenBank:NP_001392360.1,MGI:MGI:2443104;Name=NP_001392360.1;Note=isoform 4 is encoded by transcript variant 4;gbkey=CDS;gene=Cntln;product=centlein isoform 4;protein_id=NP_001392360.1;extra_copy_number=0
CM058244.1	Liftoff	CDS	82686545	82686679	.	+	.	ID=cds-NP_001392360.1;Parent=rna-NM_001405431.1;Dbxref=GeneID:338349,GenBank:NP_001392360.1,MGI:MGI:2443104;Name=NP_001392360.1;Note=isoform 4 is encoded by transcript variant 4;gbkey=CDS;gene=Cntln;product=centlein isoform 4;protein_id=NP_001392360.1;extra_copy_number=0
CM058244.1	Liftoff	CDS	82687269	82687448	.	+	.	ID=cds-NP_001392360.1;Parent=rna-NM_001405431.1;Dbxref=GeneID:338349,GenBank:NP_001392360.1,MGI:MGI:2443104;Name=NP_001392360.1;Note=isoform 4 is encoded by transcript variant 4;gbkey=CDS;gene=Cntln;product=centlein isoform 4;protein_id=NP_001392360.1;extra_copy_number=0
CM058244.1	Liftoff	CDS	82701398	82701531	.	+	.	ID=cds-NP_001392360.1;Parent=rna-NM_001405431.1;Dbxref=GeneID:338349,GenBank:NP_001392360.1,MGI:MGI:2443104;Name=NP_001392360.1;Note=isoform 4 is encoded by transcript variant 4;gbkey=CDS;gene=Cntln;product=centlein isoform 4;protein_id=NP_001392360.1;extra_copy_number=0
CM058244.1	Liftoff	CDS	82704132	82704294	.	+	.	ID=cds-NP_001392360.1;Parent=rna-NM_001405431.1;Dbxref=GeneID:338349,GenBank:NP_001392360.1,MGI:MGI:2443104;Name=NP_001392360.1;Note=isoform 4 is encoded by transcript variant 4;gbkey=CDS;gene=Cntln;product=centlein isoform 4;protein_id=NP_001392360.1;extra_copy_number=0
CM058244.1	Liftoff	CDS	82709593	82709790	.	+	.	ID=cds-NP_001392360.1;Parent=rna-NM_001405431.1;Dbxref=GeneID:338349,GenBank:NP_001392360.1,MGI:MGI:2443104;Name=NP_001392360.1;Note=isoform 4 is encoded by transcript variant 4;gbkey=CDS;gene=Cntln;product=centlein isoform 4;protein_id=NP_001392360.1;extra_copy_number=0
CM058244.1	Liftoff	CDS	82724897	82725049	.	+	.	ID=cds-NP_001392360.1;Parent=rna-NM_001405431.1;Dbxref=GeneID:338349,GenBank:NP_001392360.1,MGI:MGI:2443104;Name=NP_001392360.1;Note=isoform 4 is encoded by transcript variant 4;gbkey=CDS;gene=Cntln;product=centlein isoform 4;protein_id=NP_001392360.1;extra_copy_number=0
CM058244.1	Liftoff	CDS	82726727	82726852	.	+	.	ID=cds-NP_001392360.1;Parent=rna-NM_001405431.1;Dbxref=GeneID:338349,GenBank:NP_001392360.1,MGI:MGI:2443104;Name=NP_001392360.1;Note=isoform 4 is encoded by transcript variant 4;gbkey=CDS;gene=Cntln;product=centlein isoform 4;protein_id=NP_001392360.1;extra_copy_number=0
CM058244.1	Liftoff	CDS	82729575	82729589	.	+	.	ID=cds-NP_001392360.1;Parent=rna-NM_001405431.1;Dbxref=GeneID:338349,GenBank:NP_001392360.1,MGI:MGI:2443104;Name=NP_001392360.1;Note=isoform 4 is encoded by transcript variant 4;gbkey=CDS;gene=Cntln;product=centlein isoform 4;protein_id=NP_001392360.1;extra_copy_number=0
CM058244.1	Liftoff	mRNA	82614648	82862270	.	+	.	ID=rna-NM_175275.5;Parent=gene-Cntln;Dbxref=GeneID:338349,GenBank:NM_175275.5,MGI:MGI:2443104;Name=NM_175275.5;gbkey=mRNA;gene=Cntln;product=centlein%2C centrosomal protein%2C transcript variant 1;transcript_id=NM_175275.5;matches_ref_protein=True;valid_ORF=True;extra_copy_number=0
CM058244.1	Liftoff	exon	82614648	82615082	.	+	.	ID=exon-NM_175275.5-1;Parent=rna-NM_175275.5;Dbxref=GeneID:338349,GenBank:NM_175275.5,MGI:MGI:2443104;gbkey=mRNA;gene=Cntln;product=centlein%2C centrosomal protein%2C transcript variant 1;transcript_id=NM_175275.5;extra_copy_number=0
CM058244.1	Liftoff	exon	82618901	82618989	.	+	.	ID=exon-NM_175275.5-2;Parent=rna-NM_175275.5;Dbxref=GeneID:338349,GenBank:NM_175275.5,MGI:MGI:2443104;gbkey=mRNA;gene=Cntln;product=centlein%2C centrosomal protein%2C transcript variant 1;transcript_id=NM_175275.5;extra_copy_number=0
CM058244.1	Liftoff	exon	82677827	82677911	.	+	.	ID=exon-NM_175275.5-3;Parent=rna-NM_175275.5;Dbxref=GeneID:338349,GenBank:NM_175275.5,MGI:MGI:2443104;gbkey=mRNA;gene=Cntln;product=centlein%2C centrosomal protein%2C transcript variant 1;transcript_id=NM_175275.5;extra_copy_number=0
CM058244.1	Liftoff	exon	82686545	82686679	.	+	.	ID=exon-NM_175275.5-4;Parent=rna-NM_175275.5;Dbxref=GeneID:338349,GenBank:NM_175275.5,MGI:MGI:2443104;gbkey=mRNA;gene=Cntln;product=centlein%2C centrosomal protein%2C transcript variant 1;transcript_id=NM_175275.5;extra_copy_number=0
CM058244.1	Liftoff	exon	82687269	82687448	.	+	.	ID=exon-NM_175275.5-5;Parent=rna-NM_175275.5;Dbxref=GeneID:338349,GenBank:NM_175275.5,MGI:MGI:2443104;gbkey=mRNA;gene=Cntln;product=centlein%2C centrosomal protein%2C transcript variant 1;transcript_id=NM_175275.5;extra_copy_number=0
CM058244.1	Liftoff	exon	82701398	82701531	.	+	.	ID=exon-NM_175275.5-6;Parent=rna-NM_175275.5;Dbxref=GeneID:338349,GenBank:NM_175275.5,MGI:MGI:2443104;gbkey=mRNA;gene=Cntln;product=centlein%2C centrosomal protein%2C transcript variant 1;transcript_id=NM_175275.5;extra_copy_number=0
CM058244.1	Liftoff	exon	82704132	82704294	.	+	.	ID=exon-NM_175275.5-7;Parent=rna-NM_175275.5;Dbxref=GeneID:338349,GenBank:NM_175275.5,MGI:MGI:2443104;gbkey=mRNA;gene=Cntln;product=centlein%2C centrosomal protein%2C transcript variant 1;transcript_id=NM_175275.5;extra_copy_number=0
CM058244.1	Liftoff	exon	82709593	82709790	.	+	.	ID=exon-NM_175275.5-8;Parent=rna-NM_175275.5;Dbxref=GeneID:338349,GenBank:NM_175275.5,MGI:MGI:2443104;gbkey=mRNA;gene=Cntln;product=centlein%2C centrosomal protein%2C transcript variant 1;transcript_id=NM_175275.5;extra_copy_number=0
CM058244.1	Liftoff	exon	82724897	82725049	.	+	.	ID=exon-NM_175275.5-9;Parent=rna-NM_175275.5;Dbxref=GeneID:338349,GenBank:NM_175275.5,MGI:MGI:2443104;gbkey=mRNA;gene=Cntln;product=centlein%2C centrosomal protein%2C transcript variant 1;transcript_id=NM_175275.5;extra_copy_number=0
CM058244.1	Liftoff	exon	82726727	82726852	.	+	.	ID=exon-NM_175275.5-10;Parent=rna-NM_175275.5;Dbxref=GeneID:338349,GenBank:NM_175275.5,MGI:MGI:2443104;gbkey=mRNA;gene=Cntln;product=centlein%2C centrosomal protein%2C transcript variant 1;transcript_id=NM_175275.5;extra_copy_number=0
CM058244.1	Liftoff	exon	82735241	82735362	.	+	.	ID=exon-NM_175275.5-11;Parent=rna-NM_175275.5;Dbxref=GeneID:338349,GenBank:NM_175275.5,MGI:MGI:2443104;gbkey=mRNA;gene=Cntln;product=centlein%2C centrosomal protein%2C transcript variant 1;transcript_id=NM_175275.5;extra_copy_number=0
CM058244.1	Liftoff	exon	82736723	82736842	.	+	.	ID=exon-NM_175275.5-12;Parent=rna-NM_175275.5;Dbxref=GeneID:338349,GenBank:NM_175275.5,MGI:MGI:2443104;gbkey=mRNA;gene=Cntln;product=centlein%2C centrosomal protein%2C transcript variant 1;transcript_id=NM_175275.5;extra_copy_number=0
CM058244.1	Liftoff	exon	82764112	82764212	.	+	.	ID=exon-NM_175275.5-13;Parent=rna-NM_175275.5;Dbxref=GeneID:338349,GenBank:NM_175275.5,MGI:MGI:2443104;gbkey=mRNA;gene=Cntln;product=centlein%2C centrosomal protein%2C transcript variant 1;transcript_id=NM_175275.5;extra_copy_number=0
CM058244.1	Liftoff	exon	82776627	82776718	.	+	.	ID=exon-NM_175275.5-14;Parent=rna-NM_175275.5;Dbxref=GeneID:338349,GenBank:NM_175275.5,MGI:MGI:2443104;gbkey=mRNA;gene=Cntln;product=centlein%2C centrosomal protein%2C transcript variant 1;transcript_id=NM_175275.5;extra_copy_number=0
CM058244.1	Liftoff	exon	82779932	82780464	.	+	.	ID=exon-NM_175275.5-15;Parent=rna-NM_175275.5;Dbxref=GeneID:338349,GenBank:NM_175275.5,MGI:MGI:2443104;gbkey=mRNA;gene=Cntln;product=centlein%2C centrosomal protein%2C transcript variant 1;transcript_id=NM_175275.5;extra_copy_number=0
CM058244.1	Liftoff	exon	82793516	82793690	.	+	.	ID=exon-NM_175275.5-16;Parent=rna-NM_175275.5;Dbxref=GeneID:338349,GenBank:NM_175275.5,MGI:MGI:2443104;gbkey=mRNA;gene=Cntln;product=centlein%2C centrosomal protein%2C transcript variant 1;transcript_id=NM_175275.5;extra_copy_number=0
CM058244.1	Liftoff	exon	82797817	82797910	.	+	.	ID=exon-NM_175275.5-17;Parent=rna-NM_175275.5;Dbxref=GeneID:338349,GenBank:NM_175275.5,MGI:MGI:2443104;gbkey=mRNA;gene=Cntln;product=centlein%2C centrosomal protein%2C transcript variant 1;transcript_id=NM_175275.5;extra_copy_number=0
CM058244.1	Liftoff	exon	82797994	82798217	.	+	.	ID=exon-NM_175275.5-18;Parent=rna-NM_175275.5;Dbxref=GeneID:338349,GenBank:NM_175275.5,MGI:MGI:2443104;gbkey=mRNA;gene=Cntln;product=centlein%2C centrosomal protein%2C transcript variant 1;transcript_id=NM_175275.5;extra_copy_number=0
CM058244.1	Liftoff	exon	82822977	82823168	.	+	.	ID=exon-NM_175275.5-19;Parent=rna-NM_175275.5;Dbxref=GeneID:338349,GenBank:NM_175275.5,MGI:MGI:2443104;gbkey=mRNA;gene=Cntln;product=centlein%2C centrosomal protein%2C transcript variant 1;transcript_id=NM_175275.5;extra_copy_number=0
CM058244.1	Liftoff	exon	82827090	82827187	.	+	.	ID=exon-NM_175275.5-20;Parent=rna-NM_175275.5;Dbxref=GeneID:338349,GenBank:NM_175275.5,MGI:MGI:2443104;gbkey=mRNA;gene=Cntln;product=centlein%2C centrosomal protein%2C transcript variant 1;transcript_id=NM_175275.5;extra_copy_number=0
CM058244.1	Liftoff	exon	82828689	82828815	.	+	.	ID=exon-NM_175275.5-21;Parent=rna-NM_175275.5;Dbxref=GeneID:338349,GenBank:NM_175275.5,MGI:MGI:2443104;gbkey=mRNA;gene=Cntln;product=centlein%2C centrosomal protein%2C transcript variant 1;transcript_id=NM_175275.5;extra_copy_number=0
CM058244.1	Liftoff	exon	82830598	82830735	.	+	.	ID=exon-NM_175275.5-22;Parent=rna-NM_175275.5;Dbxref=GeneID:338349,GenBank:NM_175275.5,MGI:MGI:2443104;gbkey=mRNA;gene=Cntln;product=centlein%2C centrosomal protein%2C transcript variant 1;transcript_id=NM_175275.5;extra_copy_number=0
CM058244.1	Liftoff	exon	82831054	82831239	.	+	.	ID=exon-NM_175275.5-23;Parent=rna-NM_175275.5;Dbxref=GeneID:338349,GenBank:NM_175275.5,MGI:MGI:2443104;gbkey=mRNA;gene=Cntln;product=centlein%2C centrosomal protein%2C transcript variant 1;transcript_id=NM_175275.5;extra_copy_number=0
CM058244.1	Liftoff	exon	82845606	82845791	.	+	.	ID=exon-NM_175275.5-24;Parent=rna-NM_175275.5;Dbxref=GeneID:338349,GenBank:NM_175275.5,MGI:MGI:2443104;gbkey=mRNA;gene=Cntln;product=centlein%2C centrosomal protein%2C transcript variant 1;transcript_id=NM_175275.5;extra_copy_number=0
CM058244.1	Liftoff	exon	82848788	82848865	.	+	.	ID=exon-NM_175275.5-25;Parent=rna-NM_175275.5;Dbxref=GeneID:338349,GenBank:NM_175275.5,MGI:MGI:2443104;gbkey=mRNA;gene=Cntln;product=centlein%2C centrosomal protein%2C transcript variant 1;transcript_id=NM_175275.5;extra_copy_number=0
CM058244.1	Liftoff	exon	82860994	82862270	.	+	.	ID=exon-NM_175275.5-26;Parent=rna-NM_175275.5;Dbxref=GeneID:338349,GenBank:NM_175275.5,MGI:MGI:2443104;gbkey=mRNA;gene=Cntln;product=centlein%2C centrosomal protein%2C transcript variant 1;transcript_id=NM_175275.5;extra_copy_number=0
CM058244.1	Liftoff	CDS	82614723	82615082	.	+	.	ID=cds-NP_780484.2;Parent=rna-NM_175275.5;Dbxref=CCDS:CCDS51216.1,GeneID:338349,GenBank:NP_780484.2,MGI:MGI:2443104;Name=NP_780484.2;Note=isoform 1 is encoded by transcript variant 1;gbkey=CDS;gene=Cntln;product=centlein isoform 1;protein_id=NP_780484.2;extra_copy_number=0
CM058244.1	Liftoff	CDS	82618901	82618989	.	+	.	ID=cds-NP_780484.2;Parent=rna-NM_175275.5;Dbxref=CCDS:CCDS51216.1,GeneID:338349,GenBank:NP_780484.2,MGI:MGI:2443104;Name=NP_780484.2;Note=isoform 1 is encoded by transcript variant 1;gbkey=CDS;gene=Cntln;product=centlein isoform 1;protein_id=NP_780484.2;extra_copy_number=0
CM058244.1	Liftoff	CDS	82677827	82677911	.	+	.	ID=cds-NP_780484.2;Parent=rna-NM_175275.5;Dbxref=CCDS:CCDS51216.1,GeneID:338349,GenBank:NP_780484.2,MGI:MGI:2443104;Name=NP_780484.2;Note=isoform 1 is encoded by transcript variant 1;gbkey=CDS;gene=Cntln;product=centlein isoform 1;protein_id=NP_780484.2;extra_copy_number=0
CM058244.1	Liftoff	CDS	82686545	82686679	.	+	.	ID=cds-NP_780484.2;Parent=rna-NM_175275.5;Dbxref=CCDS:CCDS51216.1,GeneID:338349,GenBank:NP_780484.2,MGI:MGI:2443104;Name=NP_780484.2;Note=isoform 1 is encoded by transcript variant 1;gbkey=CDS;gene=Cntln;product=centlein isoform 1;protein_id=NP_780484.2;extra_copy_number=0
CM058244.1	Liftoff	CDS	82687269	82687448	.	+	.	ID=cds-NP_780484.2;Parent=rna-NM_175275.5;Dbxref=CCDS:CCDS51216.1,GeneID:338349,GenBank:NP_780484.2,MGI:MGI:2443104;Name=NP_780484.2;Note=isoform 1 is encoded by transcript variant 1;gbkey=CDS;gene=Cntln;product=centlein isoform 1;protein_id=NP_780484.2;extra_copy_number=0
CM058244.1	Liftoff	CDS	82701398	82701531	.	+	.	ID=cds-NP_780484.2;Parent=rna-NM_175275.5;Dbxref=CCDS:CCDS51216.1,GeneID:338349,GenBank:NP_780484.2,MGI:MGI:2443104;Name=NP_780484.2;Note=isoform 1 is encoded by transcript variant 1;gbkey=CDS;gene=Cntln;product=centlein isoform 1;protein_id=NP_780484.2;extra_copy_number=0
CM058244.1	Liftoff	CDS	82704132	82704294	.	+	.	ID=cds-NP_780484.2;Parent=rna-NM_175275.5;Dbxref=CCDS:CCDS51216.1,GeneID:338349,GenBank:NP_780484.2,MGI:MGI:2443104;Name=NP_780484.2;Note=isoform 1 is encoded by transcript variant 1;gbkey=CDS;gene=Cntln;product=centlein isoform 1;protein_id=NP_780484.2;extra_copy_number=0
CM058244.1	Liftoff	CDS	82709593	82709790	.	+	.	ID=cds-NP_780484.2;Parent=rna-NM_175275.5;Dbxref=CCDS:CCDS51216.1,GeneID:338349,GenBank:NP_780484.2,MGI:MGI:2443104;Name=NP_780484.2;Note=isoform 1 is encoded by transcript variant 1;gbkey=CDS;gene=Cntln;product=centlein isoform 1;protein_id=NP_780484.2;extra_copy_number=0
CM058244.1	Liftoff	CDS	82724897	82725049	.	+	.	ID=cds-NP_780484.2;Parent=rna-NM_175275.5;Dbxref=CCDS:CCDS51216.1,GeneID:338349,GenBank:NP_780484.2,MGI:MGI:2443104;Name=NP_780484.2;Note=isoform 1 is encoded by transcript variant 1;gbkey=CDS;gene=Cntln;product=centlein isoform 1;protein_id=NP_780484.2;extra_copy_number=0
CM058244.1	Liftoff	CDS	82726727	82726852	.	+	.	ID=cds-NP_780484.2;Parent=rna-NM_175275.5;Dbxref=CCDS:CCDS51216.1,GeneID:338349,GenBank:NP_780484.2,MGI:MGI:2443104;Name=NP_780484.2;Note=isoform 1 is encoded by transcript variant 1;gbkey=CDS;gene=Cntln;product=centlein isoform 1;protein_id=NP_780484.2;extra_copy_number=0
CM058244.1	Liftoff	CDS	82735241	82735362	.	+	.	ID=cds-NP_780484.2;Parent=rna-NM_175275.5;Dbxref=CCDS:CCDS51216.1,GeneID:338349,GenBank:NP_780484.2,MGI:MGI:2443104;Name=NP_780484.2;Note=isoform 1 is encoded by transcript variant 1;gbkey=CDS;gene=Cntln;product=centlein isoform 1;protein_id=NP_780484.2;extra_copy_number=0
CM058244.1	Liftoff	CDS	82736723	82736842	.	+	.	ID=cds-NP_780484.2;Parent=rna-NM_175275.5;Dbxref=CCDS:CCDS51216.1,GeneID:338349,GenBank:NP_780484.2,MGI:MGI:2443104;Name=NP_780484.2;Note=isoform 1 is encoded by transcript variant 1;gbkey=CDS;gene=Cntln;product=centlein isoform 1;protein_id=NP_780484.2;extra_copy_number=0
CM058244.1	Liftoff	CDS	82764112	82764212	.	+	.	ID=cds-NP_780484.2;Parent=rna-NM_175275.5;Dbxref=CCDS:CCDS51216.1,GeneID:338349,GenBank:NP_780484.2,MGI:MGI:2443104;Name=NP_780484.2;Note=isoform 1 is encoded by transcript variant 1;gbkey=CDS;gene=Cntln;product=centlein isoform 1;protein_id=NP_780484.2;extra_copy_number=0
CM058244.1	Liftoff	CDS	82776627	82776718	.	+	.	ID=cds-NP_780484.2;Parent=rna-NM_175275.5;Dbxref=CCDS:CCDS51216.1,GeneID:338349,GenBank:NP_780484.2,MGI:MGI:2443104;Name=NP_780484.2;Note=isoform 1 is encoded by transcript variant 1;gbkey=CDS;gene=Cntln;product=centlein isoform 1;protein_id=NP_780484.2;extra_copy_number=0
CM058244.1	Liftoff	CDS	82779932	82780464	.	+	.	ID=cds-NP_780484.2;Parent=rna-NM_175275.5;Dbxref=CCDS:CCDS51216.1,GeneID:338349,GenBank:NP_780484.2,MGI:MGI:2443104;Name=NP_780484.2;Note=isoform 1 is encoded by transcript variant 1;gbkey=CDS;gene=Cntln;product=centlein isoform 1;protein_id=NP_780484.2;extra_copy_number=0
CM058244.1	Liftoff	CDS	82793516	82793690	.	+	.	ID=cds-NP_780484.2;Parent=rna-NM_175275.5;Dbxref=CCDS:CCDS51216.1,GeneID:338349,GenBank:NP_780484.2,MGI:MGI:2443104;Name=NP_780484.2;Note=isoform 1 is encoded by transcript variant 1;gbkey=CDS;gene=Cntln;product=centlein isoform 1;protein_id=NP_780484.2;extra_copy_number=0
CM058244.1	Liftoff	CDS	82797817	82797910	.	+	.	ID=cds-NP_780484.2;Parent=rna-NM_175275.5;Dbxref=CCDS:CCDS51216.1,GeneID:338349,GenBank:NP_780484.2,MGI:MGI:2443104;Name=NP_780484.2;Note=isoform 1 is encoded by transcript variant 1;gbkey=CDS;gene=Cntln;product=centlein isoform 1;protein_id=NP_780484.2;extra_copy_number=0
CM058244.1	Liftoff	CDS	82797994	82798217	.	+	.	ID=cds-NP_780484.2;Parent=rna-NM_175275.5;Dbxref=CCDS:CCDS51216.1,GeneID:338349,GenBank:NP_780484.2,MGI:MGI:2443104;Name=NP_780484.2;Note=isoform 1 is encoded by transcript variant 1;gbkey=CDS;gene=Cntln;product=centlein isoform 1;protein_id=NP_780484.2;extra_copy_number=0
CM058244.1	Liftoff	CDS	82822977	82823168	.	+	.	ID=cds-NP_780484.2;Parent=rna-NM_175275.5;Dbxref=CCDS:CCDS51216.1,GeneID:338349,GenBank:NP_780484.2,MGI:MGI:2443104;Name=NP_780484.2;Note=isoform 1 is encoded by transcript variant 1;gbkey=CDS;gene=Cntln;product=centlein isoform 1;protein_id=NP_780484.2;extra_copy_number=0
CM058244.1	Liftoff	CDS	82827090	82827187	.	+	.	ID=cds-NP_780484.2;Parent=rna-NM_175275.5;Dbxref=CCDS:CCDS51216.1,GeneID:338349,GenBank:NP_780484.2,MGI:MGI:2443104;Name=NP_780484.2;Note=isoform 1 is encoded by transcript variant 1;gbkey=CDS;gene=Cntln;product=centlein isoform 1;protein_id=NP_780484.2;extra_copy_number=0
CM058244.1	Liftoff	CDS	82828689	82828815	.	+	.	ID=cds-NP_780484.2;Parent=rna-NM_175275.5;Dbxref=CCDS:CCDS51216.1,GeneID:338349,GenBank:NP_780484.2,MGI:MGI:2443104;Name=NP_780484.2;Note=isoform 1 is encoded by transcript variant 1;gbkey=CDS;gene=Cntln;product=centlein isoform 1;protein_id=NP_780484.2;extra_copy_number=0
CM058244.1	Liftoff	CDS	82830598	82830735	.	+	.	ID=cds-NP_780484.2;Parent=rna-NM_175275.5;Dbxref=CCDS:CCDS51216.1,GeneID:338349,GenBank:NP_780484.2,MGI:MGI:2443104;Name=NP_780484.2;Note=isoform 1 is encoded by transcript variant 1;gbkey=CDS;gene=Cntln;product=centlein isoform 1;protein_id=NP_780484.2;extra_copy_number=0
CM058244.1	Liftoff	CDS	82831054	82831239	.	+	.	ID=cds-NP_780484.2;Parent=rna-NM_175275.5;Dbxref=CCDS:CCDS51216.1,GeneID:338349,GenBank:NP_780484.2,MGI:MGI:2443104;Name=NP_780484.2;Note=isoform 1 is encoded by transcript variant 1;gbkey=CDS;gene=Cntln;product=centlein isoform 1;protein_id=NP_780484.2;extra_copy_number=0
CM058244.1	Liftoff	CDS	82845606	82845791	.	+	.	ID=cds-NP_780484.2;Parent=rna-NM_175275.5;Dbxref=CCDS:CCDS51216.1,GeneID:338349,GenBank:NP_780484.2,MGI:MGI:2443104;Name=NP_780484.2;Note=isoform 1 is encoded by transcript variant 1;gbkey=CDS;gene=Cntln;product=centlein isoform 1;protein_id=NP_780484.2;extra_copy_number=0
CM058244.1	Liftoff	CDS	82848788	82848865	.	+	.	ID=cds-NP_780484.2;Parent=rna-NM_175275.5;Dbxref=CCDS:CCDS51216.1,GeneID:338349,GenBank:NP_780484.2,MGI:MGI:2443104;Name=NP_780484.2;Note=isoform 1 is encoded by transcript variant 1;gbkey=CDS;gene=Cntln;product=centlein isoform 1;protein_id=NP_780484.2;extra_copy_number=0
CM058244.1	Liftoff	CDS	82860994	82861095	.	+	.	ID=cds-NP_780484.2;Parent=rna-NM_175275.5;Dbxref=CCDS:CCDS51216.1,GeneID:338349,GenBank:NP_780484.2,MGI:MGI:2443104;Name=NP_780484.2;Note=isoform 1 is encoded by transcript variant 1;gbkey=CDS;gene=Cntln;product=centlein isoform 1;protein_id=NP_780484.2;extra_copy_number=0
CM058244.1	Liftoff	mRNA	82614648	82688798	.	+	.	ID=rna-NM_177385.5;Parent=gene-Cntln;Dbxref=GeneID:338349,GenBank:NM_177385.5,MGI:MGI:2443104;Name=NM_177385.5;gbkey=mRNA;gene=Cntln;product=centlein%2C centrosomal protein%2C transcript variant 2;transcript_id=NM_177385.5;matches_ref_protein=True;valid_ORF=True;extra_copy_number=0
CM058244.1	Liftoff	exon	82614648	82615082	.	+	.	ID=exon-NM_177385.5-1;Parent=rna-NM_177385.5;Dbxref=GeneID:338349,GenBank:NM_177385.5,MGI:MGI:2443104;gbkey=mRNA;gene=Cntln;product=centlein%2C centrosomal protein%2C transcript variant 2;transcript_id=NM_177385.5;extra_copy_number=0
CM058244.1	Liftoff	exon	82618901	82618989	.	+	.	ID=exon-NM_177385.5-2;Parent=rna-NM_177385.5;Dbxref=GeneID:338349,GenBank:NM_177385.5,MGI:MGI:2443104;gbkey=mRNA;gene=Cntln;product=centlein%2C centrosomal protein%2C transcript variant 2;transcript_id=NM_177385.5;extra_copy_number=0
CM058244.1	Liftoff	exon	82677827	82677911	.	+	.	ID=exon-NM_177385.5-3;Parent=rna-NM_177385.5;Dbxref=GeneID:338349,GenBank:NM_177385.5,MGI:MGI:2443104;gbkey=mRNA;gene=Cntln;product=centlein%2C centrosomal protein%2C transcript variant 2;transcript_id=NM_177385.5;extra_copy_number=0
CM058244.1	Liftoff	exon	82686545	82686679	.	+	.	ID=exon-NM_177385.5-4;Parent=rna-NM_177385.5;Dbxref=GeneID:338349,GenBank:NM_177385.5,MGI:MGI:2443104;gbkey=mRNA;gene=Cntln;product=centlein%2C centrosomal protein%2C transcript variant 2;transcript_id=NM_177385.5;extra_copy_number=0
CM058244.1	Liftoff	exon	82687269	82688798	.	+	.	ID=exon-NM_177385.5-5;Parent=rna-NM_177385.5;Dbxref=GeneID:338349,GenBank:NM_177385.5,MGI:MGI:2443104;gbkey=mRNA;gene=Cntln;product=centlein%2C centrosomal protein%2C transcript variant 2;transcript_id=NM_177385.5;extra_copy_number=0
CM058244.1	Liftoff	CDS	82614723	82615082	.	+	.	ID=cds-NP_796359.1;Parent=rna-NM_177385.5;Dbxref=CCDS:CCDS18302.1,GeneID:338349,GenBank:NP_796359.1,MGI:MGI:2443104;Name=NP_796359.1;Note=isoform 2 is encoded by transcript variant 2;gbkey=CDS;gene=Cntln;product=centlein isoform 2;protein_id=NP_796359.1;extra_copy_number=0
CM058244.1	Liftoff	CDS	82618901	82618989	.	+	.	ID=cds-NP_796359.1;Parent=rna-NM_177385.5;Dbxref=CCDS:CCDS18302.1,GeneID:338349,GenBank:NP_796359.1,MGI:MGI:2443104;Name=NP_796359.1;Note=isoform 2 is encoded by transcript variant 2;gbkey=CDS;gene=Cntln;product=centlein isoform 2;protein_id=NP_796359.1;extra_copy_number=0
CM058244.1	Liftoff	CDS	82677827	82677911	.	+	.	ID=cds-NP_796359.1;Parent=rna-NM_177385.5;Dbxref=CCDS:CCDS18302.1,GeneID:338349,GenBank:NP_796359.1,MGI:MGI:2443104;Name=NP_796359.1;Note=isoform 2 is encoded by transcript variant 2;gbkey=CDS;gene=Cntln;product=centlein isoform 2;protein_id=NP_796359.1;extra_copy_number=0
CM058244.1	Liftoff	CDS	82686545	82686679	.	+	.	ID=cds-NP_796359.1;Parent=rna-NM_177385.5;Dbxref=CCDS:CCDS18302.1,GeneID:338349,GenBank:NP_796359.1,MGI:MGI:2443104;Name=NP_796359.1;Note=isoform 2 is encoded by transcript variant 2;gbkey=CDS;gene=Cntln;product=centlein isoform 2;protein_id=NP_796359.1;extra_copy_number=0
CM058244.1	Liftoff	CDS	82687269	82687556	.	+	.	ID=cds-NP_796359.1;Parent=rna-NM_177385.5;Dbxref=CCDS:CCDS18302.1,GeneID:338349,GenBank:NP_796359.1,MGI:MGI:2443104;Name=NP_796359.1;Note=isoform 2 is encoded by transcript variant 2;gbkey=CDS;gene=Cntln;product=centlein isoform 2;protein_id=NP_796359.1;extra_copy_number=0
CM058244.1	Liftoff	mRNA	82704132	82862275	.	+	.	ID=rna-XM_036164203.1;Parent=gene-Cntln;Dbxref=GeneID:338349,GenBank:XM_036164203.1,MGI:MGI:2443104;Name=XM_036164203.1;gbkey=mRNA;gene=Cntln;model_evidence=Supporting evidence includes similarity to: 5 mRNAs%2C 23 ESTs%2C 2 Proteins%2C 278 long SRA reads%2C and 100%25 coverage of the annotated genomic feature by RNAseq alignments%2C including 11 samples with support for all annotated introns;product=centlein%2C centrosomal protein%2C transcript variant X5;transcript_id=XM_036164203.1;matches_ref_protein=True;valid_ORF=True;extra_copy_number=0
CM058244.1	Liftoff	exon	82704132	82704294	.	+	.	ID=exon-XM_036164203.1-1;Parent=rna-XM_036164203.1;Dbxref=GeneID:338349,GenBank:XM_036164203.1,MGI:MGI:2443104;gbkey=mRNA;gene=Cntln;product=centlein%2C centrosomal protein%2C transcript variant X5;transcript_id=XM_036164203.1;extra_copy_number=0
CM058244.1	Liftoff	exon	82709593	82709790	.	+	.	ID=exon-XM_036164203.1-2;Parent=rna-XM_036164203.1;Dbxref=GeneID:338349,GenBank:XM_036164203.1,MGI:MGI:2443104;gbkey=mRNA;gene=Cntln;product=centlein%2C centrosomal protein%2C transcript variant X5;transcript_id=XM_036164203.1;extra_copy_number=0
CM058244.1	Liftoff	exon	82714637	82714768	.	+	.	ID=exon-XM_036164203.1-3;Parent=rna-XM_036164203.1;Dbxref=GeneID:338349,GenBank:XM_036164203.1,MGI:MGI:2443104;gbkey=mRNA;gene=Cntln;product=centlein%2C centrosomal protein%2C transcript variant X5;transcript_id=XM_036164203.1;extra_copy_number=0
CM058244.1	Liftoff	exon	82724897	82725049	.	+	.	ID=exon-XM_036164203.1-4;Parent=rna-XM_036164203.1;Dbxref=GeneID:338349,GenBank:XM_036164203.1,MGI:MGI:2443104;gbkey=mRNA;gene=Cntln;product=centlein%2C centrosomal protein%2C transcript variant X5;transcript_id=XM_036164203.1;extra_copy_number=0
CM058244.1	Liftoff	exon	82726727	82726852	.	+	.	ID=exon-XM_036164203.1-5;Parent=rna-XM_036164203.1;Dbxref=GeneID:338349,GenBank:XM_036164203.1,MGI:MGI:2443104;gbkey=mRNA;gene=Cntln;product=centlein%2C centrosomal protein%2C transcript variant X5;transcript_id=XM_036164203.1;extra_copy_number=0
CM058244.1	Liftoff	exon	82735241	82735362	.	+	.	ID=exon-XM_036164203.1-6;Parent=rna-XM_036164203.1;Dbxref=GeneID:338349,GenBank:XM_036164203.1,MGI:MGI:2443104;gbkey=mRNA;gene=Cntln;product=centlein%2C centrosomal protein%2C transcript variant X5;transcript_id=XM_036164203.1;extra_copy_number=0
CM058244.1	Liftoff	exon	82736723	82736842	.	+	.	ID=exon-XM_036164203.1-7;Parent=rna-XM_036164203.1;Dbxref=GeneID:338349,GenBank:XM_036164203.1,MGI:MGI:2443104;gbkey=mRNA;gene=Cntln;product=centlein%2C centrosomal protein%2C transcript variant X5;transcript_id=XM_036164203.1;extra_copy_number=0
CM058244.1	Liftoff	exon	82764112	82764212	.	+	.	ID=exon-XM_036164203.1-8;Parent=rna-XM_036164203.1;Dbxref=GeneID:338349,GenBank:XM_036164203.1,MGI:MGI:2443104;gbkey=mRNA;gene=Cntln;product=centlein%2C centrosomal protein%2C transcript variant X5;transcript_id=XM_036164203.1;extra_copy_number=0
CM058244.1	Liftoff	exon	82776627	82776718	.	+	.	ID=exon-XM_036164203.1-9;Parent=rna-XM_036164203.1;Dbxref=GeneID:338349,GenBank:XM_036164203.1,MGI:MGI:2443104;gbkey=mRNA;gene=Cntln;product=centlein%2C centrosomal protein%2C transcript variant X5;transcript_id=XM_036164203.1;extra_copy_number=0
CM058244.1	Liftoff	exon	82779932	82780464	.	+	.	ID=exon-XM_036164203.1-10;Parent=rna-XM_036164203.1;Dbxref=GeneID:338349,GenBank:XM_036164203.1,MGI:MGI:2443104;gbkey=mRNA;gene=Cntln;product=centlein%2C centrosomal protein%2C transcript variant X5;transcript_id=XM_036164203.1;extra_copy_number=0
CM058244.1	Liftoff	exon	82793513	82793690	.	+	.	ID=exon-XM_036164203.1-11;Parent=rna-XM_036164203.1;Dbxref=GeneID:338349,GenBank:XM_036164203.1,MGI:MGI:2443104;gbkey=mRNA;gene=Cntln;product=centlein%2C centrosomal protein%2C transcript variant X5;transcript_id=XM_036164203.1;extra_copy_number=0
CM058244.1	Liftoff	exon	82797817	82797910	.	+	.	ID=exon-XM_036164203.1-12;Parent=rna-XM_036164203.1;Dbxref=GeneID:338349,GenBank:XM_036164203.1,MGI:MGI:2443104;gbkey=mRNA;gene=Cntln;product=centlein%2C centrosomal protein%2C transcript variant X5;transcript_id=XM_036164203.1;extra_copy_number=0
CM058244.1	Liftoff	exon	82797994	82798217	.	+	.	ID=exon-XM_036164203.1-13;Parent=rna-XM_036164203.1;Dbxref=GeneID:338349,GenBank:XM_036164203.1,MGI:MGI:2443104;gbkey=mRNA;gene=Cntln;product=centlein%2C centrosomal protein%2C transcript variant X5;transcript_id=XM_036164203.1;extra_copy_number=0
CM058244.1	Liftoff	exon	82822977	82823168	.	+	.	ID=exon-XM_036164203.1-14;Parent=rna-XM_036164203.1;Dbxref=GeneID:338349,GenBank:XM_036164203.1,MGI:MGI:2443104;gbkey=mRNA;gene=Cntln;product=centlein%2C centrosomal protein%2C transcript variant X5;transcript_id=XM_036164203.1;extra_copy_number=0
CM058244.1	Liftoff	exon	82827090	82827187	.	+	.	ID=exon-XM_036164203.1-15;Parent=rna-XM_036164203.1;Dbxref=GeneID:338349,GenBank:XM_036164203.1,MGI:MGI:2443104;gbkey=mRNA;gene=Cntln;product=centlein%2C centrosomal protein%2C transcript variant X5;transcript_id=XM_036164203.1;extra_copy_number=0
CM058244.1	Liftoff	exon	82828689	82828815	.	+	.	ID=exon-XM_036164203.1-16;Parent=rna-XM_036164203.1;Dbxref=GeneID:338349,GenBank:XM_036164203.1,MGI:MGI:2443104;gbkey=mRNA;gene=Cntln;product=centlein%2C centrosomal protein%2C transcript variant X5;transcript_id=XM_036164203.1;extra_copy_number=0
CM058244.1	Liftoff	exon	82830598	82830735	.	+	.	ID=exon-XM_036164203.1-17;Parent=rna-XM_036164203.1;Dbxref=GeneID:338349,GenBank:XM_036164203.1,MGI:MGI:2443104;gbkey=mRNA;gene=Cntln;product=centlein%2C centrosomal protein%2C transcript variant X5;transcript_id=XM_036164203.1;extra_copy_number=0
CM058244.1	Liftoff	exon	82831054	82831239	.	+	.	ID=exon-XM_036164203.1-18;Parent=rna-XM_036164203.1;Dbxref=GeneID:338349,GenBank:XM_036164203.1,MGI:MGI:2443104;gbkey=mRNA;gene=Cntln;product=centlein%2C centrosomal protein%2C transcript variant X5;transcript_id=XM_036164203.1;extra_copy_number=0
CM058244.1	Liftoff	exon	82845606	82845791	.	+	.	ID=exon-XM_036164203.1-19;Parent=rna-XM_036164203.1;Dbxref=GeneID:338349,GenBank:XM_036164203.1,MGI:MGI:2443104;gbkey=mRNA;gene=Cntln;product=centlein%2C centrosomal protein%2C transcript variant X5;transcript_id=XM_036164203.1;extra_copy_number=0
CM058244.1	Liftoff	exon	82848788	82848865	.	+	.	ID=exon-XM_036164203.1-20;Parent=rna-XM_036164203.1;Dbxref=GeneID:338349,GenBank:XM_036164203.1,MGI:MGI:2443104;gbkey=mRNA;gene=Cntln;product=centlein%2C centrosomal protein%2C transcript variant X5;transcript_id=XM_036164203.1;extra_copy_number=0
CM058244.1	Liftoff	exon	82860994	82862275	.	+	.	ID=exon-XM_036164203.1-21;Parent=rna-XM_036164203.1;Dbxref=GeneID:338349,GenBank:XM_036164203.1,MGI:MGI:2443104;gbkey=mRNA;gene=Cntln;product=centlein%2C centrosomal protein%2C transcript variant X5;transcript_id=XM_036164203.1;extra_copy_number=0
CM058244.1	Liftoff	CDS	82724924	82725049	.	+	.	ID=cds-XP_036020096.1;Parent=rna-XM_036164203.1;Dbxref=GeneID:338349,GenBank:XP_036020096.1,MGI:MGI:2443104;Name=XP_036020096.1;gbkey=CDS;gene=Cntln;product=centlein isoform X5;protein_id=XP_036020096.1;extra_copy_number=0
CM058244.1	Liftoff	CDS	82726727	82726852	.	+	.	ID=cds-XP_036020096.1;Parent=rna-XM_036164203.1;Dbxref=GeneID:338349,GenBank:XP_036020096.1,MGI:MGI:2443104;Name=XP_036020096.1;gbkey=CDS;gene=Cntln;product=centlein isoform X5;protein_id=XP_036020096.1;extra_copy_number=0
CM058244.1	Liftoff	CDS	82735241	82735362	.	+	.	ID=cds-XP_036020096.1;Parent=rna-XM_036164203.1;Dbxref=GeneID:338349,GenBank:XP_036020096.1,MGI:MGI:2443104;Name=XP_036020096.1;gbkey=CDS;gene=Cntln;product=centlein isoform X5;protein_id=XP_036020096.1;extra_copy_number=0
CM058244.1	Liftoff	CDS	82736723	82736842	.	+	.	ID=cds-XP_036020096.1;Parent=rna-XM_036164203.1;Dbxref=GeneID:338349,GenBank:XP_036020096.1,MGI:MGI:2443104;Name=XP_036020096.1;gbkey=CDS;gene=Cntln;product=centlein isoform X5;protein_id=XP_036020096.1;extra_copy_number=0
CM058244.1	Liftoff	CDS	82764112	82764212	.	+	.	ID=cds-XP_036020096.1;Parent=rna-XM_036164203.1;Dbxref=GeneID:338349,GenBank:XP_036020096.1,MGI:MGI:2443104;Name=XP_036020096.1;gbkey=CDS;gene=Cntln;product=centlein isoform X5;protein_id=XP_036020096.1;extra_copy_number=0
CM058244.1	Liftoff	CDS	82776627	82776718	.	+	.	ID=cds-XP_036020096.1;Parent=rna-XM_036164203.1;Dbxref=GeneID:338349,GenBank:XP_036020096.1,MGI:MGI:2443104;Name=XP_036020096.1;gbkey=CDS;gene=Cntln;product=centlein isoform X5;protein_id=XP_036020096.1;extra_copy_number=0
CM058244.1	Liftoff	CDS	82779932	82780464	.	+	.	ID=cds-XP_036020096.1;Parent=rna-XM_036164203.1;Dbxref=GeneID:338349,GenBank:XP_036020096.1,MGI:MGI:2443104;Name=XP_036020096.1;gbkey=CDS;gene=Cntln;product=centlein isoform X5;protein_id=XP_036020096.1;extra_copy_number=0
CM058244.1	Liftoff	CDS	82793513	82793690	.	+	.	ID=cds-XP_036020096.1;Parent=rna-XM_036164203.1;Dbxref=GeneID:338349,GenBank:XP_036020096.1,MGI:MGI:2443104;Name=XP_036020096.1;gbkey=CDS;gene=Cntln;product=centlein isoform X5;protein_id=XP_036020096.1;extra_copy_number=0
CM058244.1	Liftoff	CDS	82797817	82797910	.	+	.	ID=cds-XP_036020096.1;Parent=rna-XM_036164203.1;Dbxref=GeneID:338349,GenBank:XP_036020096.1,MGI:MGI:2443104;Name=XP_036020096.1;gbkey=CDS;gene=Cntln;product=centlein isoform X5;protein_id=XP_036020096.1;extra_copy_number=0
CM058244.1	Liftoff	CDS	82797994	82798217	.	+	.	ID=cds-XP_036020096.1;Parent=rna-XM_036164203.1;Dbxref=GeneID:338349,GenBank:XP_036020096.1,MGI:MGI:2443104;Name=XP_036020096.1;gbkey=CDS;gene=Cntln;product=centlein isoform X5;protein_id=XP_036020096.1;extra_copy_number=0
CM058244.1	Liftoff	CDS	82822977	82823168	.	+	.	ID=cds-XP_036020096.1;Parent=rna-XM_036164203.1;Dbxref=GeneID:338349,GenBank:XP_036020096.1,MGI:MGI:2443104;Name=XP_036020096.1;gbkey=CDS;gene=Cntln;product=centlein isoform X5;protein_id=XP_036020096.1;extra_copy_number=0
CM058244.1	Liftoff	CDS	82827090	82827187	.	+	.	ID=cds-XP_036020096.1;Parent=rna-XM_036164203.1;Dbxref=GeneID:338349,GenBank:XP_036020096.1,MGI:MGI:2443104;Name=XP_036020096.1;gbkey=CDS;gene=Cntln;product=centlein isoform X5;protein_id=XP_036020096.1;extra_copy_number=0
CM058244.1	Liftoff	CDS	82828689	82828815	.	+	.	ID=cds-XP_036020096.1;Parent=rna-XM_036164203.1;Dbxref=GeneID:338349,GenBank:XP_036020096.1,MGI:MGI:2443104;Name=XP_036020096.1;gbkey=CDS;gene=Cntln;product=centlein isoform X5;protein_id=XP_036020096.1;extra_copy_number=0
CM058244.1	Liftoff	CDS	82830598	82830735	.	+	.	ID=cds-XP_036020096.1;Parent=rna-XM_036164203.1;Dbxref=GeneID:338349,GenBank:XP_036020096.1,MGI:MGI:2443104;Name=XP_036020096.1;gbkey=CDS;gene=Cntln;product=centlein isoform X5;protein_id=XP_036020096.1;extra_copy_number=0
CM058244.1	Liftoff	CDS	82831054	82831239	.	+	.	ID=cds-XP_036020096.1;Parent=rna-XM_036164203.1;Dbxref=GeneID:338349,GenBank:XP_036020096.1,MGI:MGI:2443104;Name=XP_036020096.1;gbkey=CDS;gene=Cntln;product=centlein isoform X5;protein_id=XP_036020096.1;extra_copy_number=0
CM058244.1	Liftoff	CDS	82845606	82845791	.	+	.	ID=cds-XP_036020096.1;Parent=rna-XM_036164203.1;Dbxref=GeneID:338349,GenBank:XP_036020096.1,MGI:MGI:2443104;Name=XP_036020096.1;gbkey=CDS;gene=Cntln;product=centlein isoform X5;protein_id=XP_036020096.1;extra_copy_number=0
CM058244.1	Liftoff	CDS	82848788	82848865	.	+	.	ID=cds-XP_036020096.1;Parent=rna-XM_036164203.1;Dbxref=GeneID:338349,GenBank:XP_036020096.1,MGI:MGI:2443104;Name=XP_036020096.1;gbkey=CDS;gene=Cntln;product=centlein isoform X5;protein_id=XP_036020096.1;extra_copy_number=0
CM058244.1	Liftoff	CDS	82860994	82861095	.	+	.	ID=cds-XP_036020096.1;Parent=rna-XM_036164203.1;Dbxref=GeneID:338349,GenBank:XP_036020096.1,MGI:MGI:2443104;Name=XP_036020096.1;gbkey=CDS;gene=Cntln;product=centlein isoform X5;protein_id=XP_036020096.1;extra_copy_number=0
CM058244.1	Liftoff	mRNA	82713381	82862275	.	+	.	ID=rna-XM_006538029.4;Parent=gene-Cntln;Dbxref=GeneID:338349,GenBank:XM_006538029.4,MGI:MGI:2443104;Name=XM_006538029.4;gbkey=mRNA;gene=Cntln;model_evidence=Supporting evidence includes similarity to: 5 mRNAs%2C 23 ESTs%2C 2 Proteins%2C 271 long SRA reads%2C and 100%25 coverage of the annotated genomic feature by RNAseq alignments%2C including 10 samples with support for all annotated introns;product=centlein%2C centrosomal protein%2C transcript variant X6;transcript_id=XM_006538029.4;matches_ref_protein=True;valid_ORF=True;extra_copy_number=0
CM058244.1	Liftoff	exon	82713381	82713451	.	+	.	ID=exon-XM_006538029.4-1;Parent=rna-XM_006538029.4;Dbxref=GeneID:338349,GenBank:XM_006538029.4,MGI:MGI:2443104;gbkey=mRNA;gene=Cntln;product=centlein%2C centrosomal protein%2C transcript variant X6;transcript_id=XM_006538029.4;extra_copy_number=0
CM058244.1	Liftoff	exon	82714637	82714768	.	+	.	ID=exon-XM_006538029.4-2;Parent=rna-XM_006538029.4;Dbxref=GeneID:338349,GenBank:XM_006538029.4,MGI:MGI:2443104;gbkey=mRNA;gene=Cntln;product=centlein%2C centrosomal protein%2C transcript variant X6;transcript_id=XM_006538029.4;extra_copy_number=0
CM058244.1	Liftoff	exon	82724897	82725049	.	+	.	ID=exon-XM_006538029.4-3;Parent=rna-XM_006538029.4;Dbxref=GeneID:338349,GenBank:XM_006538029.4,MGI:MGI:2443104;gbkey=mRNA;gene=Cntln;product=centlein%2C centrosomal protein%2C transcript variant X6;transcript_id=XM_006538029.4;extra_copy_number=0
CM058244.1	Liftoff	exon	82726727	82726852	.	+	.	ID=exon-XM_006538029.4-4;Parent=rna-XM_006538029.4;Dbxref=GeneID:338349,GenBank:XM_006538029.4,MGI:MGI:2443104;gbkey=mRNA;gene=Cntln;product=centlein%2C centrosomal protein%2C transcript variant X6;transcript_id=XM_006538029.4;extra_copy_number=0
CM058244.1	Liftoff	exon	82735241	82735362	.	+	.	ID=exon-XM_006538029.4-5;Parent=rna-XM_006538029.4;Dbxref=GeneID:338349,GenBank:XM_006538029.4,MGI:MGI:2443104;gbkey=mRNA;gene=Cntln;product=centlein%2C centrosomal protein%2C transcript variant X6;transcript_id=XM_006538029.4;extra_copy_number=0
CM058244.1	Liftoff	exon	82736723	82736842	.	+	.	ID=exon-XM_006538029.4-6;Parent=rna-XM_006538029.4;Dbxref=GeneID:338349,GenBank:XM_006538029.4,MGI:MGI:2443104;gbkey=mRNA;gene=Cntln;product=centlein%2C centrosomal protein%2C transcript variant X6;transcript_id=XM_006538029.4;extra_copy_number=0
CM058244.1	Liftoff	exon	82764112	82764212	.	+	.	ID=exon-XM_006538029.4-7;Parent=rna-XM_006538029.4;Dbxref=GeneID:338349,GenBank:XM_006538029.4,MGI:MGI:2443104;gbkey=mRNA;gene=Cntln;product=centlein%2C centrosomal protein%2C transcript variant X6;transcript_id=XM_006538029.4;extra_copy_number=0
CM058244.1	Liftoff	exon	82776627	82776718	.	+	.	ID=exon-XM_006538029.4-8;Parent=rna-XM_006538029.4;Dbxref=GeneID:338349,GenBank:XM_006538029.4,MGI:MGI:2443104;gbkey=mRNA;gene=Cntln;product=centlein%2C centrosomal protein%2C transcript variant X6;transcript_id=XM_006538029.4;extra_copy_number=0
CM058244.1	Liftoff	exon	82779932	82780464	.	+	.	ID=exon-XM_006538029.4-9;Parent=rna-XM_006538029.4;Dbxref=GeneID:338349,GenBank:XM_006538029.4,MGI:MGI:2443104;gbkey=mRNA;gene=Cntln;product=centlein%2C centrosomal protein%2C transcript variant X6;transcript_id=XM_006538029.4;extra_copy_number=0
CM058244.1	Liftoff	exon	82793513	82793690	.	+	.	ID=exon-XM_006538029.4-10;Parent=rna-XM_006538029.4;Dbxref=GeneID:338349,GenBank:XM_006538029.4,MGI:MGI:2443104;gbkey=mRNA;gene=Cntln;product=centlein%2C centrosomal protein%2C transcript variant X6;transcript_id=XM_006538029.4;extra_copy_number=0
CM058244.1	Liftoff	exon	82797817	82797910	.	+	.	ID=exon-XM_006538029.4-11;Parent=rna-XM_006538029.4;Dbxref=GeneID:338349,GenBank:XM_006538029.4,MGI:MGI:2443104;gbkey=mRNA;gene=Cntln;product=centlein%2C centrosomal protein%2C transcript variant X6;transcript_id=XM_006538029.4;extra_copy_number=0
CM058244.1	Liftoff	exon	82797994	82798217	.	+	.	ID=exon-XM_006538029.4-12;Parent=rna-XM_006538029.4;Dbxref=GeneID:338349,GenBank:XM_006538029.4,MGI:MGI:2443104;gbkey=mRNA;gene=Cntln;product=centlein%2C centrosomal protein%2C transcript variant X6;transcript_id=XM_006538029.4;extra_copy_number=0
CM058244.1	Liftoff	exon	82822977	82823168	.	+	.	ID=exon-XM_006538029.4-13;Parent=rna-XM_006538029.4;Dbxref=GeneID:338349,GenBank:XM_006538029.4,MGI:MGI:2443104;gbkey=mRNA;gene=Cntln;product=centlein%2C centrosomal protein%2C transcript variant X6;transcript_id=XM_006538029.4;extra_copy_number=0
CM058244.1	Liftoff	exon	82827090	82827187	.	+	.	ID=exon-XM_006538029.4-14;Parent=rna-XM_006538029.4;Dbxref=GeneID:338349,GenBank:XM_006538029.4,MGI:MGI:2443104;gbkey=mRNA;gene=Cntln;product=centlein%2C centrosomal protein%2C transcript variant X6;transcript_id=XM_006538029.4;extra_copy_number=0
CM058244.1	Liftoff	exon	82828689	82828815	.	+	.	ID=exon-XM_006538029.4-15;Parent=rna-XM_006538029.4;Dbxref=GeneID:338349,GenBank:XM_006538029.4,MGI:MGI:2443104;gbkey=mRNA;gene=Cntln;product=centlein%2C centrosomal protein%2C transcript variant X6;transcript_id=XM_006538029.4;extra_copy_number=0
CM058244.1	Liftoff	exon	82830598	82830735	.	+	.	ID=exon-XM_006538029.4-16;Parent=rna-XM_006538029.4;Dbxref=GeneID:338349,GenBank:XM_006538029.4,MGI:MGI:2443104;gbkey=mRNA;gene=Cntln;product=centlein%2C centrosomal protein%2C transcript variant X6;transcript_id=XM_006538029.4;extra_copy_number=0
CM058244.1	Liftoff	exon	82831054	82831239	.	+	.	ID=exon-XM_006538029.4-17;Parent=rna-XM_006538029.4;Dbxref=GeneID:338349,GenBank:XM_006538029.4,MGI:MGI:2443104;gbkey=mRNA;gene=Cntln;product=centlein%2C centrosomal protein%2C transcript variant X6;transcript_id=XM_006538029.4;extra_copy_number=0
CM058244.1	Liftoff	exon	82845606	82845791	.	+	.	ID=exon-XM_006538029.4-18;Parent=rna-XM_006538029.4;Dbxref=GeneID:338349,GenBank:XM_006538029.4,MGI:MGI:2443104;gbkey=mRNA;gene=Cntln;product=centlein%2C centrosomal protein%2C transcript variant X6;transcript_id=XM_006538029.4;extra_copy_number=0
CM058244.1	Liftoff	exon	82848788	82848865	.	+	.	ID=exon-XM_006538029.4-19;Parent=rna-XM_006538029.4;Dbxref=GeneID:338349,GenBank:XM_006538029.4,MGI:MGI:2443104;gbkey=mRNA;gene=Cntln;product=centlein%2C centrosomal protein%2C transcript variant X6;transcript_id=XM_006538029.4;extra_copy_number=0
CM058244.1	Liftoff	exon	82860994	82862275	.	+	.	ID=exon-XM_006538029.4-20;Parent=rna-XM_006538029.4;Dbxref=GeneID:338349,GenBank:XM_006538029.4,MGI:MGI:2443104;gbkey=mRNA;gene=Cntln;product=centlein%2C centrosomal protein%2C transcript variant X6;transcript_id=XM_006538029.4;extra_copy_number=0
CM058244.1	Liftoff	CDS	82724924	82725049	.	+	.	ID=cds-XP_006538092.1;Parent=rna-XM_006538029.4;Dbxref=GeneID:338349,GenBank:XP_006538092.1,MGI:MGI:2443104;Name=XP_006538092.1;gbkey=CDS;gene=Cntln;product=centlein isoform X5;protein_id=XP_006538092.1;extra_copy_number=0
CM058244.1	Liftoff	CDS	82726727	82726852	.	+	.	ID=cds-XP_006538092.1;Parent=rna-XM_006538029.4;Dbxref=GeneID:338349,GenBank:XP_006538092.1,MGI:MGI:2443104;Name=XP_006538092.1;gbkey=CDS;gene=Cntln;product=centlein isoform X5;protein_id=XP_006538092.1;extra_copy_number=0
CM058244.1	Liftoff	CDS	82735241	82735362	.	+	.	ID=cds-XP_006538092.1;Parent=rna-XM_006538029.4;Dbxref=GeneID:338349,GenBank:XP_006538092.1,MGI:MGI:2443104;Name=XP_006538092.1;gbkey=CDS;gene=Cntln;product=centlein isoform X5;protein_id=XP_006538092.1;extra_copy_number=0
CM058244.1	Liftoff	CDS	82736723	82736842	.	+	.	ID=cds-XP_006538092.1;Parent=rna-XM_006538029.4;Dbxref=GeneID:338349,GenBank:XP_006538092.1,MGI:MGI:2443104;Name=XP_006538092.1;gbkey=CDS;gene=Cntln;product=centlein isoform X5;protein_id=XP_006538092.1;extra_copy_number=0
CM058244.1	Liftoff	CDS	82764112	82764212	.	+	.	ID=cds-XP_006538092.1;Parent=rna-XM_006538029.4;Dbxref=GeneID:338349,GenBank:XP_006538092.1,MGI:MGI:2443104;Name=XP_006538092.1;gbkey=CDS;gene=Cntln;product=centlein isoform X5;protein_id=XP_006538092.1;extra_copy_number=0
CM058244.1	Liftoff	CDS	82776627	82776718	.	+	.	ID=cds-XP_006538092.1;Parent=rna-XM_006538029.4;Dbxref=GeneID:338349,GenBank:XP_006538092.1,MGI:MGI:2443104;Name=XP_006538092.1;gbkey=CDS;gene=Cntln;product=centlein isoform X5;protein_id=XP_006538092.1;extra_copy_number=0
CM058244.1	Liftoff	CDS	82779932	82780464	.	+	.	ID=cds-XP_006538092.1;Parent=rna-XM_006538029.4;Dbxref=GeneID:338349,GenBank:XP_006538092.1,MGI:MGI:2443104;Name=XP_006538092.1;gbkey=CDS;gene=Cntln;product=centlein isoform X5;protein_id=XP_006538092.1;extra_copy_number=0
CM058244.1	Liftoff	CDS	82793513	82793690	.	+	.	ID=cds-XP_006538092.1;Parent=rna-XM_006538029.4;Dbxref=GeneID:338349,GenBank:XP_006538092.1,MGI:MGI:2443104;Name=XP_006538092.1;gbkey=CDS;gene=Cntln;product=centlein isoform X5;protein_id=XP_006538092.1;extra_copy_number=0
CM058244.1	Liftoff	CDS	82797817	82797910	.	+	.	ID=cds-XP_006538092.1;Parent=rna-XM_006538029.4;Dbxref=GeneID:338349,GenBank:XP_006538092.1,MGI:MGI:2443104;Name=XP_006538092.1;gbkey=CDS;gene=Cntln;product=centlein isoform X5;protein_id=XP_006538092.1;extra_copy_number=0
CM058244.1	Liftoff	CDS	82797994	82798217	.	+	.	ID=cds-XP_006538092.1;Parent=rna-XM_006538029.4;Dbxref=GeneID:338349,GenBank:XP_006538092.1,MGI:MGI:2443104;Name=XP_006538092.1;gbkey=CDS;gene=Cntln;product=centlein isoform X5;protein_id=XP_006538092.1;extra_copy_number=0
CM058244.1	Liftoff	CDS	82822977	82823168	.	+	.	ID=cds-XP_006538092.1;Parent=rna-XM_006538029.4;Dbxref=GeneID:338349,GenBank:XP_006538092.1,MGI:MGI:2443104;Name=XP_006538092.1;gbkey=CDS;gene=Cntln;product=centlein isoform X5;protein_id=XP_006538092.1;extra_copy_number=0
CM058244.1	Liftoff	CDS	82827090	82827187	.	+	.	ID=cds-XP_006538092.1;Parent=rna-XM_006538029.4;Dbxref=GeneID:338349,GenBank:XP_006538092.1,MGI:MGI:2443104;Name=XP_006538092.1;gbkey=CDS;gene=Cntln;product=centlein isoform X5;protein_id=XP_006538092.1;extra_copy_number=0
CM058244.1	Liftoff	CDS	82828689	82828815	.	+	.	ID=cds-XP_006538092.1;Parent=rna-XM_006538029.4;Dbxref=GeneID:338349,GenBank:XP_006538092.1,MGI:MGI:2443104;Name=XP_006538092.1;gbkey=CDS;gene=Cntln;product=centlein isoform X5;protein_id=XP_006538092.1;extra_copy_number=0
CM058244.1	Liftoff	CDS	82830598	82830735	.	+	.	ID=cds-XP_006538092.1;Parent=rna-XM_006538029.4;Dbxref=GeneID:338349,GenBank:XP_006538092.1,MGI:MGI:2443104;Name=XP_006538092.1;gbkey=CDS;gene=Cntln;product=centlein isoform X5;protein_id=XP_006538092.1;extra_copy_number=0
CM058244.1	Liftoff	CDS	82831054	82831239	.	+	.	ID=cds-XP_006538092.1;Parent=rna-XM_006538029.4;Dbxref=GeneID:338349,GenBank:XP_006538092.1,MGI:MGI:2443104;Name=XP_006538092.1;gbkey=CDS;gene=Cntln;product=centlein isoform X5;protein_id=XP_006538092.1;extra_copy_number=0
CM058244.1	Liftoff	CDS	82845606	82845791	.	+	.	ID=cds-XP_006538092.1;Parent=rna-XM_006538029.4;Dbxref=GeneID:338349,GenBank:XP_006538092.1,MGI:MGI:2443104;Name=XP_006538092.1;gbkey=CDS;gene=Cntln;product=centlein isoform X5;protein_id=XP_006538092.1;extra_copy_number=0
CM058244.1	Liftoff	CDS	82848788	82848865	.	+	.	ID=cds-XP_006538092.1;Parent=rna-XM_006538029.4;Dbxref=GeneID:338349,GenBank:XP_006538092.1,MGI:MGI:2443104;Name=XP_006538092.1;gbkey=CDS;gene=Cntln;product=centlein isoform X5;protein_id=XP_006538092.1;extra_copy_number=0
CM058244.1	Liftoff	CDS	82860994	82861095	.	+	.	ID=cds-XP_006538092.1;Parent=rna-XM_006538029.4;Dbxref=GeneID:338349,GenBank:XP_006538092.1,MGI:MGI:2443104;Name=XP_006538092.1;gbkey=CDS;gene=Cntln;product=centlein isoform X5;protein_id=XP_006538092.1;extra_copy_number=0
CM058244.1	Liftoff	mRNA	82729737	82862275	.	+	.	ID=rna-XM_011250056.4;Parent=gene-Cntln;Dbxref=GeneID:338349,GenBank:XM_011250056.4,MGI:MGI:2443104;Name=XM_011250056.4;gbkey=mRNA;gene=Cntln;model_evidence=Supporting evidence includes similarity to: 5 mRNAs%2C 23 ESTs%2C 2 Proteins%2C 257 long SRA reads%2C and 100%25 coverage of the annotated genomic feature by RNAseq alignments%2C including 16 samples with support for all annotated introns;product=centlein%2C centrosomal protein%2C transcript variant X7;transcript_id=XM_011250056.4;matches_ref_protein=True;valid_ORF=True;extra_copy_number=0
CM058244.1	Liftoff	exon	82729737	82729826	.	+	.	ID=exon-XM_011250056.4-1;Parent=rna-XM_011250056.4;Dbxref=GeneID:338349,GenBank:XM_011250056.4,MGI:MGI:2443104;gbkey=mRNA;gene=Cntln;product=centlein%2C centrosomal protein%2C transcript variant X7;transcript_id=XM_011250056.4;extra_copy_number=0
CM058244.1	Liftoff	exon	82735241	82735362	.	+	.	ID=exon-XM_011250056.4-2;Parent=rna-XM_011250056.4;Dbxref=GeneID:338349,GenBank:XM_011250056.4,MGI:MGI:2443104;gbkey=mRNA;gene=Cntln;product=centlein%2C centrosomal protein%2C transcript variant X7;transcript_id=XM_011250056.4;extra_copy_number=0
CM058244.1	Liftoff	exon	82736723	82736842	.	+	.	ID=exon-XM_011250056.4-3;Parent=rna-XM_011250056.4;Dbxref=GeneID:338349,GenBank:XM_011250056.4,MGI:MGI:2443104;gbkey=mRNA;gene=Cntln;product=centlein%2C centrosomal protein%2C transcript variant X7;transcript_id=XM_011250056.4;extra_copy_number=0
CM058244.1	Liftoff	exon	82764112	82764212	.	+	.	ID=exon-XM_011250056.4-4;Parent=rna-XM_011250056.4;Dbxref=GeneID:338349,GenBank:XM_011250056.4,MGI:MGI:2443104;gbkey=mRNA;gene=Cntln;product=centlein%2C centrosomal protein%2C transcript variant X7;transcript_id=XM_011250056.4;extra_copy_number=0
CM058244.1	Liftoff	exon	82776627	82776718	.	+	.	ID=exon-XM_011250056.4-5;Parent=rna-XM_011250056.4;Dbxref=GeneID:338349,GenBank:XM_011250056.4,MGI:MGI:2443104;gbkey=mRNA;gene=Cntln;product=centlein%2C centrosomal protein%2C transcript variant X7;transcript_id=XM_011250056.4;extra_copy_number=0
CM058244.1	Liftoff	exon	82779932	82780464	.	+	.	ID=exon-XM_011250056.4-6;Parent=rna-XM_011250056.4;Dbxref=GeneID:338349,GenBank:XM_011250056.4,MGI:MGI:2443104;gbkey=mRNA;gene=Cntln;product=centlein%2C centrosomal protein%2C transcript variant X7;transcript_id=XM_011250056.4;extra_copy_number=0
CM058244.1	Liftoff	exon	82793513	82793690	.	+	.	ID=exon-XM_011250056.4-7;Parent=rna-XM_011250056.4;Dbxref=GeneID:338349,GenBank:XM_011250056.4,MGI:MGI:2443104;gbkey=mRNA;gene=Cntln;product=centlein%2C centrosomal protein%2C transcript variant X7;transcript_id=XM_011250056.4;extra_copy_number=0
CM058244.1	Liftoff	exon	82797817	82797910	.	+	.	ID=exon-XM_011250056.4-8;Parent=rna-XM_011250056.4;Dbxref=GeneID:338349,GenBank:XM_011250056.4,MGI:MGI:2443104;gbkey=mRNA;gene=Cntln;product=centlein%2C centrosomal protein%2C transcript variant X7;transcript_id=XM_011250056.4;extra_copy_number=0
CM058244.1	Liftoff	exon	82797994	82798217	.	+	.	ID=exon-XM_011250056.4-9;Parent=rna-XM_011250056.4;Dbxref=GeneID:338349,GenBank:XM_011250056.4,MGI:MGI:2443104;gbkey=mRNA;gene=Cntln;product=centlein%2C centrosomal protein%2C transcript variant X7;transcript_id=XM_011250056.4;extra_copy_number=0
CM058244.1	Liftoff	exon	82822977	82823168	.	+	.	ID=exon-XM_011250056.4-10;Parent=rna-XM_011250056.4;Dbxref=GeneID:338349,GenBank:XM_011250056.4,MGI:MGI:2443104;gbkey=mRNA;gene=Cntln;product=centlein%2C centrosomal protein%2C transcript variant X7;transcript_id=XM_011250056.4;extra_copy_number=0
CM058244.1	Liftoff	exon	82827090	82827187	.	+	.	ID=exon-XM_011250056.4-11;Parent=rna-XM_011250056.4;Dbxref=GeneID:338349,GenBank:XM_011250056.4,MGI:MGI:2443104;gbkey=mRNA;gene=Cntln;product=centlein%2C centrosomal protein%2C transcript variant X7;transcript_id=XM_011250056.4;extra_copy_number=0
CM058244.1	Liftoff	exon	82828689	82828815	.	+	.	ID=exon-XM_011250056.4-12;Parent=rna-XM_011250056.4;Dbxref=GeneID:338349,GenBank:XM_011250056.4,MGI:MGI:2443104;gbkey=mRNA;gene=Cntln;product=centlein%2C centrosomal protein%2C transcript variant X7;transcript_id=XM_011250056.4;extra_copy_number=0
CM058244.1	Liftoff	exon	82830598	82830735	.	+	.	ID=exon-XM_011250056.4-13;Parent=rna-XM_011250056.4;Dbxref=GeneID:338349,GenBank:XM_011250056.4,MGI:MGI:2443104;gbkey=mRNA;gene=Cntln;product=centlein%2C centrosomal protein%2C transcript variant X7;transcript_id=XM_011250056.4;extra_copy_number=0
CM058244.1	Liftoff	exon	82831054	82831239	.	+	.	ID=exon-XM_011250056.4-14;Parent=rna-XM_011250056.4;Dbxref=GeneID:338349,GenBank:XM_011250056.4,MGI:MGI:2443104;gbkey=mRNA;gene=Cntln;product=centlein%2C centrosomal protein%2C transcript variant X7;transcript_id=XM_011250056.4;extra_copy_number=0
CM058244.1	Liftoff	exon	82845606	82845791	.	+	.	ID=exon-XM_011250056.4-15;Parent=rna-XM_011250056.4;Dbxref=GeneID:338349,GenBank:XM_011250056.4,MGI:MGI:2443104;gbkey=mRNA;gene=Cntln;product=centlein%2C centrosomal protein%2C transcript variant X7;transcript_id=XM_011250056.4;extra_copy_number=0
CM058244.1	Liftoff	exon	82848788	82848865	.	+	.	ID=exon-XM_011250056.4-16;Parent=rna-XM_011250056.4;Dbxref=GeneID:338349,GenBank:XM_011250056.4,MGI:MGI:2443104;gbkey=mRNA;gene=Cntln;product=centlein%2C centrosomal protein%2C transcript variant X7;transcript_id=XM_011250056.4;extra_copy_number=0
CM058244.1	Liftoff	exon	82860994	82862275	.	+	.	ID=exon-XM_011250056.4-17;Parent=rna-XM_011250056.4;Dbxref=GeneID:338349,GenBank:XM_011250056.4,MGI:MGI:2443104;gbkey=mRNA;gene=Cntln;product=centlein%2C centrosomal protein%2C transcript variant X7;transcript_id=XM_011250056.4;extra_copy_number=0
CM058244.1	Liftoff	CDS	82735298	82735362	.	+	.	ID=cds-XP_011248358.1;Parent=rna-XM_011250056.4;Dbxref=GeneID:338349,GenBank:XP_011248358.1,MGI:MGI:2443104;Name=XP_011248358.1;gbkey=CDS;gene=Cntln;product=centlein isoform X6;protein_id=XP_011248358.1;extra_copy_number=0
CM058244.1	Liftoff	CDS	82736723	82736842	.	+	.	ID=cds-XP_011248358.1;Parent=rna-XM_011250056.4;Dbxref=GeneID:338349,GenBank:XP_011248358.1,MGI:MGI:2443104;Name=XP_011248358.1;gbkey=CDS;gene=Cntln;product=centlein isoform X6;protein_id=XP_011248358.1;extra_copy_number=0
CM058244.1	Liftoff	CDS	82764112	82764212	.	+	.	ID=cds-XP_011248358.1;Parent=rna-XM_011250056.4;Dbxref=GeneID:338349,GenBank:XP_011248358.1,MGI:MGI:2443104;Name=XP_011248358.1;gbkey=CDS;gene=Cntln;product=centlein isoform X6;protein_id=XP_011248358.1;extra_copy_number=0
CM058244.1	Liftoff	CDS	82776627	82776718	.	+	.	ID=cds-XP_011248358.1;Parent=rna-XM_011250056.4;Dbxref=GeneID:338349,GenBank:XP_011248358.1,MGI:MGI:2443104;Name=XP_011248358.1;gbkey=CDS;gene=Cntln;product=centlein isoform X6;protein_id=XP_011248358.1;extra_copy_number=0
CM058244.1	Liftoff	CDS	82779932	82780464	.	+	.	ID=cds-XP_011248358.1;Parent=rna-XM_011250056.4;Dbxref=GeneID:338349,GenBank:XP_011248358.1,MGI:MGI:2443104;Name=XP_011248358.1;gbkey=CDS;gene=Cntln;product=centlein isoform X6;protein_id=XP_011248358.1;extra_copy_number=0
CM058244.1	Liftoff	CDS	82793513	82793690	.	+	.	ID=cds-XP_011248358.1;Parent=rna-XM_011250056.4;Dbxref=GeneID:338349,GenBank:XP_011248358.1,MGI:MGI:2443104;Name=XP_011248358.1;gbkey=CDS;gene=Cntln;product=centlein isoform X6;protein_id=XP_011248358.1;extra_copy_number=0
CM058244.1	Liftoff	CDS	82797817	82797910	.	+	.	ID=cds-XP_011248358.1;Parent=rna-XM_011250056.4;Dbxref=GeneID:338349,GenBank:XP_011248358.1,MGI:MGI:2443104;Name=XP_011248358.1;gbkey=CDS;gene=Cntln;product=centlein isoform X6;protein_id=XP_011248358.1;extra_copy_number=0
CM058244.1	Liftoff	CDS	82797994	82798217	.	+	.	ID=cds-XP_011248358.1;Parent=rna-XM_011250056.4;Dbxref=GeneID:338349,GenBank:XP_011248358.1,MGI:MGI:2443104;Name=XP_011248358.1;gbkey=CDS;gene=Cntln;product=centlein isoform X6;protein_id=XP_011248358.1;extra_copy_number=0
CM058244.1	Liftoff	CDS	82822977	82823168	.	+	.	ID=cds-XP_011248358.1;Parent=rna-XM_011250056.4;Dbxref=GeneID:338349,GenBank:XP_011248358.1,MGI:MGI:2443104;Name=XP_011248358.1;gbkey=CDS;gene=Cntln;product=centlein isoform X6;protein_id=XP_011248358.1;extra_copy_number=0
CM058244.1	Liftoff	CDS	82827090	82827187	.	+	.	ID=cds-XP_011248358.1;Parent=rna-XM_011250056.4;Dbxref=GeneID:338349,GenBank:XP_011248358.1,MGI:MGI:2443104;Name=XP_011248358.1;gbkey=CDS;gene=Cntln;product=centlein isoform X6;protein_id=XP_011248358.1;extra_copy_number=0
CM058244.1	Liftoff	CDS	82828689	82828815	.	+	.	ID=cds-XP_011248358.1;Parent=rna-XM_011250056.4;Dbxref=GeneID:338349,GenBank:XP_011248358.1,MGI:MGI:2443104;Name=XP_011248358.1;gbkey=CDS;gene=Cntln;product=centlein isoform X6;protein_id=XP_011248358.1;extra_copy_number=0
CM058244.1	Liftoff	CDS	82830598	82830735	.	+	.	ID=cds-XP_011248358.1;Parent=rna-XM_011250056.4;Dbxref=GeneID:338349,GenBank:XP_011248358.1,MGI:MGI:2443104;Name=XP_011248358.1;gbkey=CDS;gene=Cntln;product=centlein isoform X6;protein_id=XP_011248358.1;extra_copy_number=0
CM058244.1	Liftoff	CDS	82831054	82831239	.	+	.	ID=cds-XP_011248358.1;Parent=rna-XM_011250056.4;Dbxref=GeneID:338349,GenBank:XP_011248358.1,MGI:MGI:2443104;Name=XP_011248358.1;gbkey=CDS;gene=Cntln;product=centlein isoform X6;protein_id=XP_011248358.1;extra_copy_number=0
CM058244.1	Liftoff	CDS	82845606	82845791	.	+	.	ID=cds-XP_011248358.1;Parent=rna-XM_011250056.4;Dbxref=GeneID:338349,GenBank:XP_011248358.1,MGI:MGI:2443104;Name=XP_011248358.1;gbkey=CDS;gene=Cntln;product=centlein isoform X6;protein_id=XP_011248358.1;extra_copy_number=0
CM058244.1	Liftoff	CDS	82848788	82848865	.	+	.	ID=cds-XP_011248358.1;Parent=rna-XM_011250056.4;Dbxref=GeneID:338349,GenBank:XP_011248358.1,MGI:MGI:2443104;Name=XP_011248358.1;gbkey=CDS;gene=Cntln;product=centlein isoform X6;protein_id=XP_011248358.1;extra_copy_number=0
CM058244.1	Liftoff	CDS	82860994	82861095	.	+	.	ID=cds-XP_011248358.1;Parent=rna-XM_011250056.4;Dbxref=GeneID:338349,GenBank:XP_011248358.1,MGI:MGI:2443104;Name=XP_011248358.1;gbkey=CDS;gene=Cntln;product=centlein isoform X6;protein_id=XP_011248358.1;extra_copy_number=0
CM058244.1	Liftoff	mRNA	82757006	82862275	.	+	.	ID=rna-XM_036164204.1;Parent=gene-Cntln;Dbxref=GeneID:338349,GenBank:XM_036164204.1,MGI:MGI:2443104;Name=XM_036164204.1;gbkey=mRNA;gene=Cntln;model_evidence=Supporting evidence includes similarity to: 5 mRNAs%2C 21 ESTs%2C 2 Proteins%2C 250 long SRA reads%2C and 100%25 coverage of the annotated genomic feature by RNAseq alignments%2C including 1 sample with support for all annotated introns;product=centlein%2C centrosomal protein%2C transcript variant X8;transcript_id=XM_036164204.1;matches_ref_protein=True;valid_ORF=True;extra_copy_number=0
CM058244.1	Liftoff	exon	82757006	82757166	.	+	.	ID=exon-XM_036164204.1-1;Parent=rna-XM_036164204.1;Dbxref=GeneID:338349,GenBank:XM_036164204.1,MGI:MGI:2443104;gbkey=mRNA;gene=Cntln;product=centlein%2C centrosomal protein%2C transcript variant X8;transcript_id=XM_036164204.1;extra_copy_number=0
CM058244.1	Liftoff	exon	82764112	82764212	.	+	.	ID=exon-XM_036164204.1-2;Parent=rna-XM_036164204.1;Dbxref=GeneID:338349,GenBank:XM_036164204.1,MGI:MGI:2443104;gbkey=mRNA;gene=Cntln;product=centlein%2C centrosomal protein%2C transcript variant X8;transcript_id=XM_036164204.1;extra_copy_number=0
CM058244.1	Liftoff	exon	82776627	82776718	.	+	.	ID=exon-XM_036164204.1-3;Parent=rna-XM_036164204.1;Dbxref=GeneID:338349,GenBank:XM_036164204.1,MGI:MGI:2443104;gbkey=mRNA;gene=Cntln;product=centlein%2C centrosomal protein%2C transcript variant X8;transcript_id=XM_036164204.1;extra_copy_number=0
CM058244.1	Liftoff	exon	82779932	82780464	.	+	.	ID=exon-XM_036164204.1-4;Parent=rna-XM_036164204.1;Dbxref=GeneID:338349,GenBank:XM_036164204.1,MGI:MGI:2443104;gbkey=mRNA;gene=Cntln;product=centlein%2C centrosomal protein%2C transcript variant X8;transcript_id=XM_036164204.1;extra_copy_number=0
CM058244.1	Liftoff	exon	82793513	82793690	.	+	.	ID=exon-XM_036164204.1-5;Parent=rna-XM_036164204.1;Dbxref=GeneID:338349,GenBank:XM_036164204.1,MGI:MGI:2443104;gbkey=mRNA;gene=Cntln;product=centlein%2C centrosomal protein%2C transcript variant X8;transcript_id=XM_036164204.1;extra_copy_number=0
CM058244.1	Liftoff	exon	82797817	82797910	.	+	.	ID=exon-XM_036164204.1-6;Parent=rna-XM_036164204.1;Dbxref=GeneID:338349,GenBank:XM_036164204.1,MGI:MGI:2443104;gbkey=mRNA;gene=Cntln;product=centlein%2C centrosomal protein%2C transcript variant X8;transcript_id=XM_036164204.1;extra_copy_number=0
CM058244.1	Liftoff	exon	82797994	82798217	.	+	.	ID=exon-XM_036164204.1-7;Parent=rna-XM_036164204.1;Dbxref=GeneID:338349,GenBank:XM_036164204.1,MGI:MGI:2443104;gbkey=mRNA;gene=Cntln;product=centlein%2C centrosomal protein%2C transcript variant X8;transcript_id=XM_036164204.1;extra_copy_number=0
CM058244.1	Liftoff	exon	82822977	82823168	.	+	.	ID=exon-XM_036164204.1-8;Parent=rna-XM_036164204.1;Dbxref=GeneID:338349,GenBank:XM_036164204.1,MGI:MGI:2443104;gbkey=mRNA;gene=Cntln;product=centlein%2C centrosomal protein%2C transcript variant X8;transcript_id=XM_036164204.1;extra_copy_number=0
CM058244.1	Liftoff	exon	82827090	82827187	.	+	.	ID=exon-XM_036164204.1-9;Parent=rna-XM_036164204.1;Dbxref=GeneID:338349,GenBank:XM_036164204.1,MGI:MGI:2443104;gbkey=mRNA;gene=Cntln;product=centlein%2C centrosomal protein%2C transcript variant X8;transcript_id=XM_036164204.1;extra_copy_number=0
CM058244.1	Liftoff	exon	82828689	82828815	.	+	.	ID=exon-XM_036164204.1-10;Parent=rna-XM_036164204.1;Dbxref=GeneID:338349,GenBank:XM_036164204.1,MGI:MGI:2443104;gbkey=mRNA;gene=Cntln;product=centlein%2C centrosomal protein%2C transcript variant X8;transcript_id=XM_036164204.1;extra_copy_number=0
CM058244.1	Liftoff	exon	82830598	82830735	.	+	.	ID=exon-XM_036164204.1-11;Parent=rna-XM_036164204.1;Dbxref=GeneID:338349,GenBank:XM_036164204.1,MGI:MGI:2443104;gbkey=mRNA;gene=Cntln;product=centlein%2C centrosomal protein%2C transcript variant X8;transcript_id=XM_036164204.1;extra_copy_number=0
CM058244.1	Liftoff	exon	82831054	82831239	.	+	.	ID=exon-XM_036164204.1-12;Parent=rna-XM_036164204.1;Dbxref=GeneID:338349,GenBank:XM_036164204.1,MGI:MGI:2443104;gbkey=mRNA;gene=Cntln;product=centlein%2C centrosomal protein%2C transcript variant X8;transcript_id=XM_036164204.1;extra_copy_number=0
CM058244.1	Liftoff	exon	82845606	82845791	.	+	.	ID=exon-XM_036164204.1-13;Parent=rna-XM_036164204.1;Dbxref=GeneID:338349,GenBank:XM_036164204.1,MGI:MGI:2443104;gbkey=mRNA;gene=Cntln;product=centlein%2C centrosomal protein%2C transcript variant X8;transcript_id=XM_036164204.1;extra_copy_number=0
CM058244.1	Liftoff	exon	82848788	82848865	.	+	.	ID=exon-XM_036164204.1-14;Parent=rna-XM_036164204.1;Dbxref=GeneID:338349,GenBank:XM_036164204.1,MGI:MGI:2443104;gbkey=mRNA;gene=Cntln;product=centlein%2C centrosomal protein%2C transcript variant X8;transcript_id=XM_036164204.1;extra_copy_number=0
CM058244.1	Liftoff	exon	82860994	82862275	.	+	.	ID=exon-XM_036164204.1-15;Parent=rna-XM_036164204.1;Dbxref=GeneID:338349,GenBank:XM_036164204.1,MGI:MGI:2443104;gbkey=mRNA;gene=Cntln;product=centlein%2C centrosomal protein%2C transcript variant X8;transcript_id=XM_036164204.1;extra_copy_number=0
CM058244.1	Liftoff	CDS	82757021	82757166	.	+	.	ID=cds-XP_036020097.1;Parent=rna-XM_036164204.1;Dbxref=GeneID:338349,GenBank:XP_036020097.1,MGI:MGI:2443104;Name=XP_036020097.1;gbkey=CDS;gene=Cntln;product=centlein isoform X7;protein_id=XP_036020097.1;extra_copy_number=0
CM058244.1	Liftoff	CDS	82764112	82764212	.	+	.	ID=cds-XP_036020097.1;Parent=rna-XM_036164204.1;Dbxref=GeneID:338349,GenBank:XP_036020097.1,MGI:MGI:2443104;Name=XP_036020097.1;gbkey=CDS;gene=Cntln;product=centlein isoform X7;protein_id=XP_036020097.1;extra_copy_number=0
CM058244.1	Liftoff	CDS	82776627	82776718	.	+	.	ID=cds-XP_036020097.1;Parent=rna-XM_036164204.1;Dbxref=GeneID:338349,GenBank:XP_036020097.1,MGI:MGI:2443104;Name=XP_036020097.1;gbkey=CDS;gene=Cntln;product=centlein isoform X7;protein_id=XP_036020097.1;extra_copy_number=0
CM058244.1	Liftoff	CDS	82779932	82780464	.	+	.	ID=cds-XP_036020097.1;Parent=rna-XM_036164204.1;Dbxref=GeneID:338349,GenBank:XP_036020097.1,MGI:MGI:2443104;Name=XP_036020097.1;gbkey=CDS;gene=Cntln;product=centlein isoform X7;protein_id=XP_036020097.1;extra_copy_number=0
CM058244.1	Liftoff	CDS	82793513	82793690	.	+	.	ID=cds-XP_036020097.1;Parent=rna-XM_036164204.1;Dbxref=GeneID:338349,GenBank:XP_036020097.1,MGI:MGI:2443104;Name=XP_036020097.1;gbkey=CDS;gene=Cntln;product=centlein isoform X7;protein_id=XP_036020097.1;extra_copy_number=0
CM058244.1	Liftoff	CDS	82797817	82797910	.	+	.	ID=cds-XP_036020097.1;Parent=rna-XM_036164204.1;Dbxref=GeneID:338349,GenBank:XP_036020097.1,MGI:MGI:2443104;Name=XP_036020097.1;gbkey=CDS;gene=Cntln;product=centlein isoform X7;protein_id=XP_036020097.1;extra_copy_number=0
CM058244.1	Liftoff	CDS	82797994	82798217	.	+	.	ID=cds-XP_036020097.1;Parent=rna-XM_036164204.1;Dbxref=GeneID:338349,GenBank:XP_036020097.1,MGI:MGI:2443104;Name=XP_036020097.1;gbkey=CDS;gene=Cntln;product=centlein isoform X7;protein_id=XP_036020097.1;extra_copy_number=0
CM058244.1	Liftoff	CDS	82822977	82823168	.	+	.	ID=cds-XP_036020097.1;Parent=rna-XM_036164204.1;Dbxref=GeneID:338349,GenBank:XP_036020097.1,MGI:MGI:2443104;Name=XP_036020097.1;gbkey=CDS;gene=Cntln;product=centlein isoform X7;protein_id=XP_036020097.1;extra_copy_number=0
CM058244.1	Liftoff	CDS	82827090	82827187	.	+	.	ID=cds-XP_036020097.1;Parent=rna-XM_036164204.1;Dbxref=GeneID:338349,GenBank:XP_036020097.1,MGI:MGI:2443104;Name=XP_036020097.1;gbkey=CDS;gene=Cntln;product=centlein isoform X7;protein_id=XP_036020097.1;extra_copy_number=0
CM058244.1	Liftoff	CDS	82828689	82828815	.	+	.	ID=cds-XP_036020097.1;Parent=rna-XM_036164204.1;Dbxref=GeneID:338349,GenBank:XP_036020097.1,MGI:MGI:2443104;Name=XP_036020097.1;gbkey=CDS;gene=Cntln;product=centlein isoform X7;protein_id=XP_036020097.1;extra_copy_number=0
CM058244.1	Liftoff	CDS	82830598	82830735	.	+	.	ID=cds-XP_036020097.1;Parent=rna-XM_036164204.1;Dbxref=GeneID:338349,GenBank:XP_036020097.1,MGI:MGI:2443104;Name=XP_036020097.1;gbkey=CDS;gene=Cntln;product=centlein isoform X7;protein_id=XP_036020097.1;extra_copy_number=0
CM058244.1	Liftoff	CDS	82831054	82831239	.	+	.	ID=cds-XP_036020097.1;Parent=rna-XM_036164204.1;Dbxref=GeneID:338349,GenBank:XP_036020097.1,MGI:MGI:2443104;Name=XP_036020097.1;gbkey=CDS;gene=Cntln;product=centlein isoform X7;protein_id=XP_036020097.1;extra_copy_number=0
CM058244.1	Liftoff	CDS	82845606	82845791	.	+	.	ID=cds-XP_036020097.1;Parent=rna-XM_036164204.1;Dbxref=GeneID:338349,GenBank:XP_036020097.1,MGI:MGI:2443104;Name=XP_036020097.1;gbkey=CDS;gene=Cntln;product=centlein isoform X7;protein_id=XP_036020097.1;extra_copy_number=0
CM058244.1	Liftoff	CDS	82848788	82848865	.	+	.	ID=cds-XP_036020097.1;Parent=rna-XM_036164204.1;Dbxref=GeneID:338349,GenBank:XP_036020097.1,MGI:MGI:2443104;Name=XP_036020097.1;gbkey=CDS;gene=Cntln;product=centlein isoform X7;protein_id=XP_036020097.1;extra_copy_number=0
CM058244.1	Liftoff	CDS	82860994	82861095	.	+	.	ID=cds-XP_036020097.1;Parent=rna-XM_036164204.1;Dbxref=GeneID:338349,GenBank:XP_036020097.1,MGI:MGI:2443104;Name=XP_036020097.1;gbkey=CDS;gene=Cntln;product=centlein isoform X7;protein_id=XP_036020097.1;extra_copy_number=0
CM058244.1	Liftoff	transcript	82612045	82725039	.	+	.	ID=rna-XR_004941927.1;Parent=gene-Cntln;Dbxref=GeneID:338349,GenBank:XR_004941927.1,MGI:MGI:2443104;Name=XR_004941927.1;gbkey=misc_RNA;gene=Cntln;model_evidence=Supporting evidence includes similarity to: 4 mRNAs%2C 4 ESTs%2C 2 Proteins%2C 111 long SRA reads%2C and 52%25 coverage of the annotated genomic feature by RNAseq alignments%2C including 11 samples with support for all annotated introns;product=centlein%2C centrosomal protein%2C transcript variant X11;transcript_id=XR_004941927.1;extra_copy_number=0
CM058244.1	Liftoff	exon	82612045	82615082	.	+	.	ID=exon-XR_004941927.1-1;Parent=rna-XR_004941927.1;Dbxref=GeneID:338349,GenBank:XR_004941927.1,MGI:MGI:2443104;gbkey=misc_RNA;gene=Cntln;product=centlein%2C centrosomal protein%2C transcript variant X11;transcript_id=XR_004941927.1;extra_copy_number=0
CM058244.1	Liftoff	exon	82618901	82618989	.	+	.	ID=exon-XR_004941927.1-2;Parent=rna-XR_004941927.1;Dbxref=GeneID:338349,GenBank:XR_004941927.1,MGI:MGI:2443104;gbkey=misc_RNA;gene=Cntln;product=centlein%2C centrosomal protein%2C transcript variant X11;transcript_id=XR_004941927.1;extra_copy_number=0
CM058244.1	Liftoff	exon	82677827	82677911	.	+	.	ID=exon-XR_004941927.1-3;Parent=rna-XR_004941927.1;Dbxref=GeneID:338349,GenBank:XR_004941927.1,MGI:MGI:2443104;gbkey=misc_RNA;gene=Cntln;product=centlein%2C centrosomal protein%2C transcript variant X11;transcript_id=XR_004941927.1;extra_copy_number=0
CM058244.1	Liftoff	exon	82686545	82686679	.	+	.	ID=exon-XR_004941927.1-4;Parent=rna-XR_004941927.1;Dbxref=GeneID:338349,GenBank:XR_004941927.1,MGI:MGI:2443104;gbkey=misc_RNA;gene=Cntln;product=centlein%2C centrosomal protein%2C transcript variant X11;transcript_id=XR_004941927.1;extra_copy_number=0
CM058244.1	Liftoff	exon	82687269	82687448	.	+	.	ID=exon-XR_004941927.1-5;Parent=rna-XR_004941927.1;Dbxref=GeneID:338349,GenBank:XR_004941927.1,MGI:MGI:2443104;gbkey=misc_RNA;gene=Cntln;product=centlein%2C centrosomal protein%2C transcript variant X11;transcript_id=XR_004941927.1;extra_copy_number=0
CM058244.1	Liftoff	exon	82701398	82701531	.	+	.	ID=exon-XR_004941927.1-6;Parent=rna-XR_004941927.1;Dbxref=GeneID:338349,GenBank:XR_004941927.1,MGI:MGI:2443104;gbkey=misc_RNA;gene=Cntln;product=centlein%2C centrosomal protein%2C transcript variant X11;transcript_id=XR_004941927.1;extra_copy_number=0
CM058244.1	Liftoff	exon	82704132	82704294	.	+	.	ID=exon-XR_004941927.1-7;Parent=rna-XR_004941927.1;Dbxref=GeneID:338349,GenBank:XR_004941927.1,MGI:MGI:2443104;gbkey=misc_RNA;gene=Cntln;product=centlein%2C centrosomal protein%2C transcript variant X11;transcript_id=XR_004941927.1;extra_copy_number=0
CM058244.1	Liftoff	exon	82709593	82709790	.	+	.	ID=exon-XR_004941927.1-8;Parent=rna-XR_004941927.1;Dbxref=GeneID:338349,GenBank:XR_004941927.1,MGI:MGI:2443104;gbkey=misc_RNA;gene=Cntln;product=centlein%2C centrosomal protein%2C transcript variant X11;transcript_id=XR_004941927.1;extra_copy_number=0
CM058244.1	Liftoff	exon	82714637	82714768	.	+	.	ID=exon-XR_004941927.1-9;Parent=rna-XR_004941927.1;Dbxref=GeneID:338349,GenBank:XR_004941927.1,MGI:MGI:2443104;gbkey=misc_RNA;gene=Cntln;product=centlein%2C centrosomal protein%2C transcript variant X11;transcript_id=XR_004941927.1;extra_copy_number=0
CM058244.1	Liftoff	exon	82724897	82725039	.	+	.	ID=exon-XR_004941927.1-10;Parent=rna-XR_004941927.1;Dbxref=GeneID:338349,GenBank:XR_004941927.1,MGI:MGI:2443104;gbkey=misc_RNA;gene=Cntln;product=centlein%2C centrosomal protein%2C transcript variant X11;transcript_id=XR_004941927.1;extra_copy_number=0
CM058244.1	Liftoff	transcript	82612045	82714745	.	+	.	ID=rna-XR_881069.4;Parent=gene-Cntln;Dbxref=GeneID:338349,GenBank:XR_881069.4,MGI:MGI:2443104;Name=XR_881069.4;gbkey=misc_RNA;gene=Cntln;model_evidence=Supporting evidence includes similarity to: 4 mRNAs%2C 4 ESTs%2C 2 Proteins%2C 110 long SRA reads%2C and 52%25 coverage of the annotated genomic feature by RNAseq alignments%2C including 10 samples with support for all annotated introns;product=centlein%2C centrosomal protein%2C transcript variant X10;transcript_id=XR_881069.4;extra_copy_number=0
CM058244.1	Liftoff	exon	82612045	82615082	.	+	.	ID=exon-XR_881069.4-1;Parent=rna-XR_881069.4;Dbxref=GeneID:338349,GenBank:XR_881069.4,MGI:MGI:2443104;gbkey=misc_RNA;gene=Cntln;product=centlein%2C centrosomal protein%2C transcript variant X10;transcript_id=XR_881069.4;extra_copy_number=0
CM058244.1	Liftoff	exon	82618901	82618989	.	+	.	ID=exon-XR_881069.4-2;Parent=rna-XR_881069.4;Dbxref=GeneID:338349,GenBank:XR_881069.4,MGI:MGI:2443104;gbkey=misc_RNA;gene=Cntln;product=centlein%2C centrosomal protein%2C transcript variant X10;transcript_id=XR_881069.4;extra_copy_number=0
CM058244.1	Liftoff	exon	82677827	82677911	.	+	.	ID=exon-XR_881069.4-3;Parent=rna-XR_881069.4;Dbxref=GeneID:338349,GenBank:XR_881069.4,MGI:MGI:2443104;gbkey=misc_RNA;gene=Cntln;product=centlein%2C centrosomal protein%2C transcript variant X10;transcript_id=XR_881069.4;extra_copy_number=0
CM058244.1	Liftoff	exon	82686545	82686679	.	+	.	ID=exon-XR_881069.4-4;Parent=rna-XR_881069.4;Dbxref=GeneID:338349,GenBank:XR_881069.4,MGI:MGI:2443104;gbkey=misc_RNA;gene=Cntln;product=centlein%2C centrosomal protein%2C transcript variant X10;transcript_id=XR_881069.4;extra_copy_number=0
CM058244.1	Liftoff	exon	82687269	82687448	.	+	.	ID=exon-XR_881069.4-5;Parent=rna-XR_881069.4;Dbxref=GeneID:338349,GenBank:XR_881069.4,MGI:MGI:2443104;gbkey=misc_RNA;gene=Cntln;product=centlein%2C centrosomal protein%2C transcript variant X10;transcript_id=XR_881069.4;extra_copy_number=0
CM058244.1	Liftoff	exon	82701398	82701531	.	+	.	ID=exon-XR_881069.4-6;Parent=rna-XR_881069.4;Dbxref=GeneID:338349,GenBank:XR_881069.4,MGI:MGI:2443104;gbkey=misc_RNA;gene=Cntln;product=centlein%2C centrosomal protein%2C transcript variant X10;transcript_id=XR_881069.4;extra_copy_number=0
CM058244.1	Liftoff	exon	82704132	82704294	.	+	.	ID=exon-XR_881069.4-7;Parent=rna-XR_881069.4;Dbxref=GeneID:338349,GenBank:XR_881069.4,MGI:MGI:2443104;gbkey=misc_RNA;gene=Cntln;product=centlein%2C centrosomal protein%2C transcript variant X10;transcript_id=XR_881069.4;extra_copy_number=0
CM058244.1	Liftoff	exon	82709593	82709790	.	+	.	ID=exon-XR_881069.4-8;Parent=rna-XR_881069.4;Dbxref=GeneID:338349,GenBank:XR_881069.4,MGI:MGI:2443104;gbkey=misc_RNA;gene=Cntln;product=centlein%2C centrosomal protein%2C transcript variant X10;transcript_id=XR_881069.4;extra_copy_number=0
CM058244.1	Liftoff	exon	82713324	82713451	.	+	.	ID=exon-XR_881069.4-9;Parent=rna-XR_881069.4;Dbxref=GeneID:338349,GenBank:XR_881069.4,MGI:MGI:2443104;gbkey=misc_RNA;gene=Cntln;product=centlein%2C centrosomal protein%2C transcript variant X10;transcript_id=XR_881069.4;extra_copy_number=0
CM058244.1	Liftoff	exon	82714637	82714745	.	+	.	ID=exon-XR_881069.4-10;Parent=rna-XR_881069.4;Dbxref=GeneID:338349,GenBank:XR_881069.4,MGI:MGI:2443104;gbkey=misc_RNA;gene=Cntln;product=centlein%2C centrosomal protein%2C transcript variant X10;transcript_id=XR_881069.4;extra_copy_number=0
CM058244.1	Liftoff	transcript	82614648	82862270	.	+	.	ID=rna-NR_175938.1;Parent=gene-Cntln;Dbxref=GeneID:338349,GenBank:NR_175938.1,MGI:MGI:2443104;Name=NR_175938.1;gbkey=misc_RNA;gene=Cntln;product=centlein%2C centrosomal protein%2C transcript variant 5;transcript_id=NR_175938.1;extra_copy_number=0
CM058244.1	Liftoff	exon	82614648	82615082	.	+	.	ID=exon-NR_175938.1-1;Parent=rna-NR_175938.1;Dbxref=GeneID:338349,GenBank:NR_175938.1,MGI:MGI:2443104;gbkey=misc_RNA;gene=Cntln;product=centlein%2C centrosomal protein%2C transcript variant 5;transcript_id=NR_175938.1;extra_copy_number=0
CM058244.1	Liftoff	exon	82618901	82618989	.	+	.	ID=exon-NR_175938.1-2;Parent=rna-NR_175938.1;Dbxref=GeneID:338349,GenBank:NR_175938.1,MGI:MGI:2443104;gbkey=misc_RNA;gene=Cntln;product=centlein%2C centrosomal protein%2C transcript variant 5;transcript_id=NR_175938.1;extra_copy_number=0
CM058244.1	Liftoff	exon	82686545	82686679	.	+	.	ID=exon-NR_175938.1-3;Parent=rna-NR_175938.1;Dbxref=GeneID:338349,GenBank:NR_175938.1,MGI:MGI:2443104;gbkey=misc_RNA;gene=Cntln;product=centlein%2C centrosomal protein%2C transcript variant 5;transcript_id=NR_175938.1;extra_copy_number=0
CM058244.1	Liftoff	exon	82687269	82687448	.	+	.	ID=exon-NR_175938.1-4;Parent=rna-NR_175938.1;Dbxref=GeneID:338349,GenBank:NR_175938.1,MGI:MGI:2443104;gbkey=misc_RNA;gene=Cntln;product=centlein%2C centrosomal protein%2C transcript variant 5;transcript_id=NR_175938.1;extra_copy_number=0
CM058244.1	Liftoff	exon	82701398	82701531	.	+	.	ID=exon-NR_175938.1-5;Parent=rna-NR_175938.1;Dbxref=GeneID:338349,GenBank:NR_175938.1,MGI:MGI:2443104;gbkey=misc_RNA;gene=Cntln;product=centlein%2C centrosomal protein%2C transcript variant 5;transcript_id=NR_175938.1;extra_copy_number=0
CM058244.1	Liftoff	exon	82704132	82704294	.	+	.	ID=exon-NR_175938.1-6;Parent=rna-NR_175938.1;Dbxref=GeneID:338349,GenBank:NR_175938.1,MGI:MGI:2443104;gbkey=misc_RNA;gene=Cntln;product=centlein%2C centrosomal protein%2C transcript variant 5;transcript_id=NR_175938.1;extra_copy_number=0
CM058244.1	Liftoff	exon	82709593	82709790	.	+	.	ID=exon-NR_175938.1-7;Parent=rna-NR_175938.1;Dbxref=GeneID:338349,GenBank:NR_175938.1,MGI:MGI:2443104;gbkey=misc_RNA;gene=Cntln;product=centlein%2C centrosomal protein%2C transcript variant 5;transcript_id=NR_175938.1;extra_copy_number=0
CM058244.1	Liftoff	exon	82724897	82725049	.	+	.	ID=exon-NR_175938.1-8;Parent=rna-NR_175938.1;Dbxref=GeneID:338349,GenBank:NR_175938.1,MGI:MGI:2443104;gbkey=misc_RNA;gene=Cntln;product=centlein%2C centrosomal protein%2C transcript variant 5;transcript_id=NR_175938.1;extra_copy_number=0
CM058244.1	Liftoff	exon	82726727	82726852	.	+	.	ID=exon-NR_175938.1-9;Parent=rna-NR_175938.1;Dbxref=GeneID:338349,GenBank:NR_175938.1,MGI:MGI:2443104;gbkey=misc_RNA;gene=Cntln;product=centlein%2C centrosomal protein%2C transcript variant 5;transcript_id=NR_175938.1;extra_copy_number=0
CM058244.1	Liftoff	exon	82735241	82735362	.	+	.	ID=exon-NR_175938.1-10;Parent=rna-NR_175938.1;Dbxref=GeneID:338349,GenBank:NR_175938.1,MGI:MGI:2443104;gbkey=misc_RNA;gene=Cntln;product=centlein%2C centrosomal protein%2C transcript variant 5;transcript_id=NR_175938.1;extra_copy_number=0
CM058244.1	Liftoff	exon	82736723	82736842	.	+	.	ID=exon-NR_175938.1-11;Parent=rna-NR_175938.1;Dbxref=GeneID:338349,GenBank:NR_175938.1,MGI:MGI:2443104;gbkey=misc_RNA;gene=Cntln;product=centlein%2C centrosomal protein%2C transcript variant 5;transcript_id=NR_175938.1;extra_copy_number=0
CM058244.1	Liftoff	exon	82764112	82764212	.	+	.	ID=exon-NR_175938.1-12;Parent=rna-NR_175938.1;Dbxref=GeneID:338349,GenBank:NR_175938.1,MGI:MGI:2443104;gbkey=misc_RNA;gene=Cntln;product=centlein%2C centrosomal protein%2C transcript variant 5;transcript_id=NR_175938.1;extra_copy_number=0
CM058244.1	Liftoff	exon	82776627	82776718	.	+	.	ID=exon-NR_175938.1-13;Parent=rna-NR_175938.1;Dbxref=GeneID:338349,GenBank:NR_175938.1,MGI:MGI:2443104;gbkey=misc_RNA;gene=Cntln;product=centlein%2C centrosomal protein%2C transcript variant 5;transcript_id=NR_175938.1;extra_copy_number=0
CM058244.1	Liftoff	exon	82779932	82780464	.	+	.	ID=exon-NR_175938.1-14;Parent=rna-NR_175938.1;Dbxref=GeneID:338349,GenBank:NR_175938.1,MGI:MGI:2443104;gbkey=misc_RNA;gene=Cntln;product=centlein%2C centrosomal protein%2C transcript variant 5;transcript_id=NR_175938.1;extra_copy_number=0
CM058244.1	Liftoff	exon	82793516	82793690	.	+	.	ID=exon-NR_175938.1-15;Parent=rna-NR_175938.1;Dbxref=GeneID:338349,GenBank:NR_175938.1,MGI:MGI:2443104;gbkey=misc_RNA;gene=Cntln;product=centlein%2C centrosomal protein%2C transcript variant 5;transcript_id=NR_175938.1;extra_copy_number=0
CM058244.1	Liftoff	exon	82797817	82797910	.	+	.	ID=exon-NR_175938.1-16;Parent=rna-NR_175938.1;Dbxref=GeneID:338349,GenBank:NR_175938.1,MGI:MGI:2443104;gbkey=misc_RNA;gene=Cntln;product=centlein%2C centrosomal protein%2C transcript variant 5;transcript_id=NR_175938.1;extra_copy_number=0
CM058244.1	Liftoff	exon	82797994	82798217	.	+	.	ID=exon-NR_175938.1-17;Parent=rna-NR_175938.1;Dbxref=GeneID:338349,GenBank:NR_175938.1,MGI:MGI:2443104;gbkey=misc_RNA;gene=Cntln;product=centlein%2C centrosomal protein%2C transcript variant 5;transcript_id=NR_175938.1;extra_copy_number=0
CM058244.1	Liftoff	exon	82822977	82823168	.	+	.	ID=exon-NR_175938.1-18;Parent=rna-NR_175938.1;Dbxref=GeneID:338349,GenBank:NR_175938.1,MGI:MGI:2443104;gbkey=misc_RNA;gene=Cntln;product=centlein%2C centrosomal protein%2C transcript variant 5;transcript_id=NR_175938.1;extra_copy_number=0
CM058244.1	Liftoff	exon	82827090	82827187	.	+	.	ID=exon-NR_175938.1-19;Parent=rna-NR_175938.1;Dbxref=GeneID:338349,GenBank:NR_175938.1,MGI:MGI:2443104;gbkey=misc_RNA;gene=Cntln;product=centlein%2C centrosomal protein%2C transcript variant 5;transcript_id=NR_175938.1;extra_copy_number=0
CM058244.1	Liftoff	exon	82828689	82828815	.	+	.	ID=exon-NR_175938.1-20;Parent=rna-NR_175938.1;Dbxref=GeneID:338349,GenBank:NR_175938.1,MGI:MGI:2443104;gbkey=misc_RNA;gene=Cntln;product=centlein%2C centrosomal protein%2C transcript variant 5;transcript_id=NR_175938.1;extra_copy_number=0
CM058244.1	Liftoff	exon	82830598	82830735	.	+	.	ID=exon-NR_175938.1-21;Parent=rna-NR_175938.1;Dbxref=GeneID:338349,GenBank:NR_175938.1,MGI:MGI:2443104;gbkey=misc_RNA;gene=Cntln;product=centlein%2C centrosomal protein%2C transcript variant 5;transcript_id=NR_175938.1;extra_copy_number=0
CM058244.1	Liftoff	exon	82831054	82831239	.	+	.	ID=exon-NR_175938.1-22;Parent=rna-NR_175938.1;Dbxref=GeneID:338349,GenBank:NR_175938.1,MGI:MGI:2443104;gbkey=misc_RNA;gene=Cntln;product=centlein%2C centrosomal protein%2C transcript variant 5;transcript_id=NR_175938.1;extra_copy_number=0
CM058244.1	Liftoff	exon	82845606	82845791	.	+	.	ID=exon-NR_175938.1-23;Parent=rna-NR_175938.1;Dbxref=GeneID:338349,GenBank:NR_175938.1,MGI:MGI:2443104;gbkey=misc_RNA;gene=Cntln;product=centlein%2C centrosomal protein%2C transcript variant 5;transcript_id=NR_175938.1;extra_copy_number=0
CM058244.1	Liftoff	exon	82848788	82848865	.	+	.	ID=exon-NR_175938.1-24;Parent=rna-NR_175938.1;Dbxref=GeneID:338349,GenBank:NR_175938.1,MGI:MGI:2443104;gbkey=misc_RNA;gene=Cntln;product=centlein%2C centrosomal protein%2C transcript variant 5;transcript_id=NR_175938.1;extra_copy_number=0
CM058244.1	Liftoff	exon	82860994	82862270	.	+	.	ID=exon-NR_175938.1-25;Parent=rna-NR_175938.1;Dbxref=GeneID:338349,GenBank:NR_175938.1,MGI:MGI:2443104;gbkey=misc_RNA;gene=Cntln;product=centlein%2C centrosomal protein%2C transcript variant 5;transcript_id=NR_175938.1;extra_copy_number=0
CM058244.1	Liftoff	match	82645996	82648123	.	+	.	ID=8ce074a6-5f15-451f-9523-70c80ce5f992;Target=NG_005495.3 1 2120 +;assembly_bases_aln=2120;assembly_bases_seq=2120;bit_score=3946.51;blast_aligner=1;blast_score=2120;common_component=0;e_value=0;filter_score=0;for_remapping=2;gap_count=0;hsp_percent_coverage=100;matchable_bases=2120;matched_bases=2120;num_ident=2120;num_mismatch=0;pct_coverage=100;pct_coverage_hiqual=100;pct_identity_gap=100;pct_identity_gapopen_only=100;pct_identity_ungap=100;rank=1;weighted_identity=1;coverage=1.0;sequence_ID=0.996;extra_copy_number=0;copy_num_ID=8ce074a6-5f15-451f-9523-70c80ce5f992_0
CM058244.1	Liftoff	pseudogene	82646096	82648023	.	+	.	ID=gene-Gm12418;Dbxref=GeneID:622811,MGI:MGI:3650582;Name=Gm12418;description=predicted gene 12418;gbkey=Gene;gene=Gm12418;gene_biotype=pseudogene;pseudo=true;coverage=1.0;sequence_ID=0.995;extra_copy_number=0;copy_num_ID=gene-Gm12418_0
CM058244.1	Liftoff	match	82653610	82654576	.	+	.	ID=370b7f62-0362-48a1-899c-82898608ab6a;Target=NG_020483.3 1 967 -;assembly_bases_aln=967;assembly_bases_seq=967;bit_score=1800.69;blast_aligner=1;blast_score=967;common_component=0;e_value=0;filter_score=0;for_remapping=2;gap_count=0;hsp_percent_coverage=100;matchable_bases=967;matched_bases=967;num_ident=967;num_mismatch=0;pct_coverage=100;pct_coverage_hiqual=100;pct_identity_gap=100;pct_identity_gapopen_only=100;pct_identity_ungap=100;rank=1;weighted_identity=1;coverage=1.0;sequence_ID=1.0;extra_copy_number=0;copy_num_ID=370b7f62-0362-48a1-899c-82898608ab6a_0
CM058244.1	Liftoff	pseudogene	82653710	82654476	.	-	.	ID=gene-Gm12419;Dbxref=GeneID:100417804,MGI:MGI:3650581;Name=Gm12419;description=predicted gene 12419;gbkey=Gene;gene=Gm12419;gene_biotype=pseudogene;pseudo=true;coverage=1.0;sequence_ID=1.0;extra_copy_number=0;copy_num_ID=gene-Gm12419_0
CM058244.1	Liftoff	match	82906806	82907506	.	+	.	ID=07e9f5c4-f3ed-4ad0-a443-0da60cf6c60d;Target=NG_020484.1 1 701 -;assembly_bases_aln=701;assembly_bases_seq=701;bit_score=1305.64;blast_aligner=1;blast_score=701;common_component=0;e_value=0;filter_score=0;for_remapping=2;gap_count=0;hsp_percent_coverage=100;matchable_bases=701;matched_bases=701;num_ident=701;num_mismatch=0;pct_coverage=100;pct_coverage_hiqual=100;pct_identity_gap=100;pct_identity_gapopen_only=100;pct_identity_ungap=100;rank=1;weighted_identity=1;coverage=1.0;sequence_ID=1.0;extra_copy_number=0;copy_num_ID=07e9f5c4-f3ed-4ad0-a443-0da60cf6c60d_0
CM058244.1	Liftoff	pseudogene	82906906	82907406	.	-	.	ID=gene-Gm2700;Dbxref=GeneID:100040303,MGI:MGI:3780870;Name=Gm2700;description=predicted gene 2700;gbkey=Gene;gene=Gm2700;gene_biotype=pseudogene;gene_synonym=100040303;pseudo=true;coverage=1.0;sequence_ID=1.0;extra_copy_number=0;copy_num_ID=gene-Gm2700_0
CM058244.1	Liftoff	gene	82935757	83119757	.	+	.	ID=gene-Sh3gl2;Dbxref=GeneID:20404,MGI:MGI:700009;Name=Sh3gl2;description=SH3-domain GRB2-like 2;gbkey=Gene;gene=Sh3gl2;gene_biotype=protein_coding;gene_synonym=9530001L19Rik,B930049H17Rik,EEN-B1,EEN1,Sh3d2a,SH3PA;coverage=0.998;sequence_ID=0.998;valid_ORFs=3;extra_copy_number=0;copy_num_ID=gene-Sh3gl2_0
CM058244.1	Liftoff	mRNA	82935757	83119757	.	+	.	ID=rna-NM_001419017.1;Parent=gene-Sh3gl2;Dbxref=GeneID:20404,GenBank:NM_001419017.1,MGI:MGI:700009;Name=NM_001419017.1;gbkey=mRNA;gene=Sh3gl2;product=SH3-domain GRB2-like 2%2C transcript variant 2;transcript_id=NM_001419017.1;matches_ref_protein=True;valid_ORF=True;extra_copy_number=0
CM058244.1	Liftoff	exon	82935757	82935952	.	+	.	ID=exon-NM_001419017.1-1;Parent=rna-NM_001419017.1;Dbxref=GeneID:20404,GenBank:NM_001419017.1,MGI:MGI:700009;gbkey=mRNA;gene=Sh3gl2;product=SH3-domain GRB2-like 2%2C transcript variant 2;transcript_id=NM_001419017.1;extra_copy_number=0
CM058244.1	Liftoff	exon	83077486	83077554	.	+	.	ID=exon-NM_001419017.1-2;Parent=rna-NM_001419017.1;Dbxref=GeneID:20404,GenBank:NM_001419017.1,MGI:MGI:700009;gbkey=mRNA;gene=Sh3gl2;product=SH3-domain GRB2-like 2%2C transcript variant 2;transcript_id=NM_001419017.1;extra_copy_number=0
CM058244.1	Liftoff	exon	83085689	83085761	.	+	.	ID=exon-NM_001419017.1-3;Parent=rna-NM_001419017.1;Dbxref=GeneID:20404,GenBank:NM_001419017.1,MGI:MGI:700009;gbkey=mRNA;gene=Sh3gl2;product=SH3-domain GRB2-like 2%2C transcript variant 2;transcript_id=NM_001419017.1;extra_copy_number=0
CM058244.1	Liftoff	exon	83106722	83106865	.	+	.	ID=exon-NM_001419017.1-4;Parent=rna-NM_001419017.1;Dbxref=GeneID:20404,GenBank:NM_001419017.1,MGI:MGI:700009;gbkey=mRNA;gene=Sh3gl2;product=SH3-domain GRB2-like 2%2C transcript variant 2;transcript_id=NM_001419017.1;extra_copy_number=0
CM058244.1	Liftoff	exon	83107775	83107908	.	+	.	ID=exon-NM_001419017.1-5;Parent=rna-NM_001419017.1;Dbxref=GeneID:20404,GenBank:NM_001419017.1,MGI:MGI:700009;gbkey=mRNA;gene=Sh3gl2;product=SH3-domain GRB2-like 2%2C transcript variant 2;transcript_id=NM_001419017.1;extra_copy_number=0
CM058244.1	Liftoff	exon	83116171	83116301	.	+	.	ID=exon-NM_001419017.1-6;Parent=rna-NM_001419017.1;Dbxref=GeneID:20404,GenBank:NM_001419017.1,MGI:MGI:700009;gbkey=mRNA;gene=Sh3gl2;product=SH3-domain GRB2-like 2%2C transcript variant 2;transcript_id=NM_001419017.1;extra_copy_number=0
CM058244.1	Liftoff	exon	83117935	83119757	.	+	.	ID=exon-NM_001419017.1-7;Parent=rna-NM_001419017.1;Dbxref=GeneID:20404,GenBank:NM_001419017.1,MGI:MGI:700009;gbkey=mRNA;gene=Sh3gl2;product=SH3-domain GRB2-like 2%2C transcript variant 2;transcript_id=NM_001419017.1;extra_copy_number=0
CM058244.1	Liftoff	CDS	82935908	82935952	.	+	.	ID=cds-NP_001405946.1;Parent=rna-NM_001419017.1;Dbxref=GeneID:20404,GenBank:NP_001405946.1,MGI:MGI:700009;Name=NP_001405946.1;Note=isoform 2 is encoded by transcript variant 2;gbkey=CDS;gene=Sh3gl2;product=endophilin-A1 isoform 2;protein_id=NP_001405946.1;extra_copy_number=0
CM058244.1	Liftoff	CDS	83077486	83077554	.	+	.	ID=cds-NP_001405946.1;Parent=rna-NM_001419017.1;Dbxref=GeneID:20404,GenBank:NP_001405946.1,MGI:MGI:700009;Name=NP_001405946.1;Note=isoform 2 is encoded by transcript variant 2;gbkey=CDS;gene=Sh3gl2;product=endophilin-A1 isoform 2;protein_id=NP_001405946.1;extra_copy_number=0
CM058244.1	Liftoff	CDS	83085689	83085761	.	+	.	ID=cds-NP_001405946.1;Parent=rna-NM_001419017.1;Dbxref=GeneID:20404,GenBank:NP_001405946.1,MGI:MGI:700009;Name=NP_001405946.1;Note=isoform 2 is encoded by transcript variant 2;gbkey=CDS;gene=Sh3gl2;product=endophilin-A1 isoform 2;protein_id=NP_001405946.1;extra_copy_number=0
CM058244.1	Liftoff	CDS	83106722	83106865	.	+	.	ID=cds-NP_001405946.1;Parent=rna-NM_001419017.1;Dbxref=GeneID:20404,GenBank:NP_001405946.1,MGI:MGI:700009;Name=NP_001405946.1;Note=isoform 2 is encoded by transcript variant 2;gbkey=CDS;gene=Sh3gl2;product=endophilin-A1 isoform 2;protein_id=NP_001405946.1;extra_copy_number=0
CM058244.1	Liftoff	CDS	83107775	83107908	.	+	.	ID=cds-NP_001405946.1;Parent=rna-NM_001419017.1;Dbxref=GeneID:20404,GenBank:NP_001405946.1,MGI:MGI:700009;Name=NP_001405946.1;Note=isoform 2 is encoded by transcript variant 2;gbkey=CDS;gene=Sh3gl2;product=endophilin-A1 isoform 2;protein_id=NP_001405946.1;extra_copy_number=0
CM058244.1	Liftoff	CDS	83116171	83116301	.	+	.	ID=cds-NP_001405946.1;Parent=rna-NM_001419017.1;Dbxref=GeneID:20404,GenBank:NP_001405946.1,MGI:MGI:700009;Name=NP_001405946.1;Note=isoform 2 is encoded by transcript variant 2;gbkey=CDS;gene=Sh3gl2;product=endophilin-A1 isoform 2;protein_id=NP_001405946.1;extra_copy_number=0
CM058244.1	Liftoff	CDS	83117935	83117974	.	+	.	ID=cds-NP_001405946.1;Parent=rna-NM_001419017.1;Dbxref=GeneID:20404,GenBank:NP_001405946.1,MGI:MGI:700009;Name=NP_001405946.1;Note=isoform 2 is encoded by transcript variant 2;gbkey=CDS;gene=Sh3gl2;product=endophilin-A1 isoform 2;protein_id=NP_001405946.1;extra_copy_number=0
CM058244.1	Liftoff	mRNA	82935757	83119757	.	+	.	ID=rna-NM_019535.3;Parent=gene-Sh3gl2;Dbxref=GeneID:20404,GenBank:NM_019535.3,MGI:MGI:700009;Name=NM_019535.3;gbkey=mRNA;gene=Sh3gl2;product=SH3-domain GRB2-like 2%2C transcript variant 1;tag=RefSeq Select;transcript_id=NM_019535.3;matches_ref_protein=True;valid_ORF=True;extra_copy_number=0
CM058244.1	Liftoff	exon	82935757	82935952	.	+	.	ID=exon-NM_019535.3-1;Parent=rna-NM_019535.3;Dbxref=GeneID:20404,GenBank:NM_019535.3,MGI:MGI:700009;gbkey=mRNA;gene=Sh3gl2;product=SH3-domain GRB2-like 2%2C transcript variant 1;tag=RefSeq Select;transcript_id=NM_019535.3;extra_copy_number=0
CM058244.1	Liftoff	exon	83077486	83077554	.	+	.	ID=exon-NM_019535.3-2;Parent=rna-NM_019535.3;Dbxref=GeneID:20404,GenBank:NM_019535.3,MGI:MGI:700009;gbkey=mRNA;gene=Sh3gl2;product=SH3-domain GRB2-like 2%2C transcript variant 1;tag=RefSeq Select;transcript_id=NM_019535.3;extra_copy_number=0
CM058244.1	Liftoff	exon	83085689	83085761	.	+	.	ID=exon-NM_019535.3-3;Parent=rna-NM_019535.3;Dbxref=GeneID:20404,GenBank:NM_019535.3,MGI:MGI:700009;gbkey=mRNA;gene=Sh3gl2;product=SH3-domain GRB2-like 2%2C transcript variant 1;tag=RefSeq Select;transcript_id=NM_019535.3;extra_copy_number=0
CM058244.1	Liftoff	exon	83106722	83106865	.	+	.	ID=exon-NM_019535.3-4;Parent=rna-NM_019535.3;Dbxref=GeneID:20404,GenBank:NM_019535.3,MGI:MGI:700009;gbkey=mRNA;gene=Sh3gl2;product=SH3-domain GRB2-like 2%2C transcript variant 1;tag=RefSeq Select;transcript_id=NM_019535.3;extra_copy_number=0
CM058244.1	Liftoff	exon	83107775	83107908	.	+	.	ID=exon-NM_019535.3-5;Parent=rna-NM_019535.3;Dbxref=GeneID:20404,GenBank:NM_019535.3,MGI:MGI:700009;gbkey=mRNA;gene=Sh3gl2;product=SH3-domain GRB2-like 2%2C transcript variant 1;tag=RefSeq Select;transcript_id=NM_019535.3;extra_copy_number=0
CM058244.1	Liftoff	exon	83109633	83109791	.	+	.	ID=exon-NM_019535.3-6;Parent=rna-NM_019535.3;Dbxref=GeneID:20404,GenBank:NM_019535.3,MGI:MGI:700009;gbkey=mRNA;gene=Sh3gl2;product=SH3-domain GRB2-like 2%2C transcript variant 1;tag=RefSeq Select;transcript_id=NM_019535.3;extra_copy_number=0
CM058244.1	Liftoff	exon	83111786	83111889	.	+	.	ID=exon-NM_019535.3-7;Parent=rna-NM_019535.3;Dbxref=GeneID:20404,GenBank:NM_019535.3,MGI:MGI:700009;gbkey=mRNA;gene=Sh3gl2;product=SH3-domain GRB2-like 2%2C transcript variant 1;tag=RefSeq Select;transcript_id=NM_019535.3;extra_copy_number=0
CM058244.1	Liftoff	exon	83116171	83116301	.	+	.	ID=exon-NM_019535.3-8;Parent=rna-NM_019535.3;Dbxref=GeneID:20404,GenBank:NM_019535.3,MGI:MGI:700009;gbkey=mRNA;gene=Sh3gl2;product=SH3-domain GRB2-like 2%2C transcript variant 1;tag=RefSeq Select;transcript_id=NM_019535.3;extra_copy_number=0
CM058244.1	Liftoff	exon	83117935	83119757	.	+	.	ID=exon-NM_019535.3-9;Parent=rna-NM_019535.3;Dbxref=GeneID:20404,GenBank:NM_019535.3,MGI:MGI:700009;gbkey=mRNA;gene=Sh3gl2;product=SH3-domain GRB2-like 2%2C transcript variant 1;tag=RefSeq Select;transcript_id=NM_019535.3;extra_copy_number=0
CM058244.1	Liftoff	CDS	82935908	82935952	.	+	.	ID=cds-NP_062408.2;Parent=rna-NM_019535.3;Dbxref=CCDS:CCDS18303.1,GeneID:20404,GenBank:NP_062408.2,MGI:MGI:700009;Name=NP_062408.2;Note=isoform 1 is encoded by transcript variant 1;gbkey=CDS;gene=Sh3gl2;product=endophilin-A1 isoform 1;protein_id=NP_062408.2;tag=RefSeq Select;extra_copy_number=0
CM058244.1	Liftoff	CDS	83077486	83077554	.	+	.	ID=cds-NP_062408.2;Parent=rna-NM_019535.3;Dbxref=CCDS:CCDS18303.1,GeneID:20404,GenBank:NP_062408.2,MGI:MGI:700009;Name=NP_062408.2;Note=isoform 1 is encoded by transcript variant 1;gbkey=CDS;gene=Sh3gl2;product=endophilin-A1 isoform 1;protein_id=NP_062408.2;tag=RefSeq Select;extra_copy_number=0
CM058244.1	Liftoff	CDS	83085689	83085761	.	+	.	ID=cds-NP_062408.2;Parent=rna-NM_019535.3;Dbxref=CCDS:CCDS18303.1,GeneID:20404,GenBank:NP_062408.2,MGI:MGI:700009;Name=NP_062408.2;Note=isoform 1 is encoded by transcript variant 1;gbkey=CDS;gene=Sh3gl2;product=endophilin-A1 isoform 1;protein_id=NP_062408.2;tag=RefSeq Select;extra_copy_number=0
CM058244.1	Liftoff	CDS	83106722	83106865	.	+	.	ID=cds-NP_062408.2;Parent=rna-NM_019535.3;Dbxref=CCDS:CCDS18303.1,GeneID:20404,GenBank:NP_062408.2,MGI:MGI:700009;Name=NP_062408.2;Note=isoform 1 is encoded by transcript variant 1;gbkey=CDS;gene=Sh3gl2;product=endophilin-A1 isoform 1;protein_id=NP_062408.2;tag=RefSeq Select;extra_copy_number=0
CM058244.1	Liftoff	CDS	83107775	83107908	.	+	.	ID=cds-NP_062408.2;Parent=rna-NM_019535.3;Dbxref=CCDS:CCDS18303.1,GeneID:20404,GenBank:NP_062408.2,MGI:MGI:700009;Name=NP_062408.2;Note=isoform 1 is encoded by transcript variant 1;gbkey=CDS;gene=Sh3gl2;product=endophilin-A1 isoform 1;protein_id=NP_062408.2;tag=RefSeq Select;extra_copy_number=0
CM058244.1	Liftoff	CDS	83109633	83109791	.	+	.	ID=cds-NP_062408.2;Parent=rna-NM_019535.3;Dbxref=CCDS:CCDS18303.1,GeneID:20404,GenBank:NP_062408.2,MGI:MGI:700009;Name=NP_062408.2;Note=isoform 1 is encoded by transcript variant 1;gbkey=CDS;gene=Sh3gl2;product=endophilin-A1 isoform 1;protein_id=NP_062408.2;tag=RefSeq Select;extra_copy_number=0
CM058244.1	Liftoff	CDS	83111786	83111889	.	+	.	ID=cds-NP_062408.2;Parent=rna-NM_019535.3;Dbxref=CCDS:CCDS18303.1,GeneID:20404,GenBank:NP_062408.2,MGI:MGI:700009;Name=NP_062408.2;Note=isoform 1 is encoded by transcript variant 1;gbkey=CDS;gene=Sh3gl2;product=endophilin-A1 isoform 1;protein_id=NP_062408.2;tag=RefSeq Select;extra_copy_number=0
CM058244.1	Liftoff	CDS	83116171	83116301	.	+	.	ID=cds-NP_062408.2;Parent=rna-NM_019535.3;Dbxref=CCDS:CCDS18303.1,GeneID:20404,GenBank:NP_062408.2,MGI:MGI:700009;Name=NP_062408.2;Note=isoform 1 is encoded by transcript variant 1;gbkey=CDS;gene=Sh3gl2;product=endophilin-A1 isoform 1;protein_id=NP_062408.2;tag=RefSeq Select;extra_copy_number=0
CM058244.1	Liftoff	CDS	83117935	83118134	.	+	.	ID=cds-NP_062408.2;Parent=rna-NM_019535.3;Dbxref=CCDS:CCDS18303.1,GeneID:20404,GenBank:NP_062408.2,MGI:MGI:700009;Name=NP_062408.2;Note=isoform 1 is encoded by transcript variant 1;gbkey=CDS;gene=Sh3gl2;product=endophilin-A1 isoform 1;protein_id=NP_062408.2;tag=RefSeq Select;extra_copy_number=0
CM058244.1	Liftoff	mRNA	83067125	83119757	.	+	.	ID=rna-XM_006537710.3;Parent=gene-Sh3gl2;Dbxref=GeneID:20404,GenBank:XM_006537710.3,MGI:MGI:700009;Name=XM_006537710.3;gbkey=mRNA;gene=Sh3gl2;model_evidence=Supporting evidence includes similarity to: 1 mRNA%2C 14 ESTs%2C 8 Proteins%2C 334 long SRA reads%2C and 95%25 coverage of the annotated genomic feature by RNAseq alignments%2C including 16 samples with support for all annotated introns;product=SH3-domain GRB2-like 2%2C transcript variant X1;transcript_id=XM_006537710.3;matches_ref_protein=True;valid_ORF=True;extra_copy_number=0
CM058244.1	Liftoff	exon	83067125	83067131	.	+	.	ID=exon-XM_006537710.3-1;Parent=rna-XM_006537710.3;Dbxref=GeneID:20404,GenBank:XM_006537710.3,MGI:MGI:700009;gbkey=mRNA;gene=Sh3gl2;product=SH3-domain GRB2-like 2%2C transcript variant X1;transcript_id=XM_006537710.3;extra_copy_number=0
CM058244.1	Liftoff	exon	83077486	83077554	.	+	.	ID=exon-XM_006537710.3-2;Parent=rna-XM_006537710.3;Dbxref=GeneID:20404,GenBank:XM_006537710.3,MGI:MGI:700009;gbkey=mRNA;gene=Sh3gl2;product=SH3-domain GRB2-like 2%2C transcript variant X1;transcript_id=XM_006537710.3;extra_copy_number=0
CM058244.1	Liftoff	exon	83085689	83085761	.	+	.	ID=exon-XM_006537710.3-3;Parent=rna-XM_006537710.3;Dbxref=GeneID:20404,GenBank:XM_006537710.3,MGI:MGI:700009;gbkey=mRNA;gene=Sh3gl2;product=SH3-domain GRB2-like 2%2C transcript variant X1;transcript_id=XM_006537710.3;extra_copy_number=0
CM058244.1	Liftoff	exon	83106722	83106865	.	+	.	ID=exon-XM_006537710.3-4;Parent=rna-XM_006537710.3;Dbxref=GeneID:20404,GenBank:XM_006537710.3,MGI:MGI:700009;gbkey=mRNA;gene=Sh3gl2;product=SH3-domain GRB2-like 2%2C transcript variant X1;transcript_id=XM_006537710.3;extra_copy_number=0
CM058244.1	Liftoff	exon	83107775	83107908	.	+	.	ID=exon-XM_006537710.3-5;Parent=rna-XM_006537710.3;Dbxref=GeneID:20404,GenBank:XM_006537710.3,MGI:MGI:700009;gbkey=mRNA;gene=Sh3gl2;product=SH3-domain GRB2-like 2%2C transcript variant X1;transcript_id=XM_006537710.3;extra_copy_number=0
CM058244.1	Liftoff	exon	83109633	83109791	.	+	.	ID=exon-XM_006537710.3-6;Parent=rna-XM_006537710.3;Dbxref=GeneID:20404,GenBank:XM_006537710.3,MGI:MGI:700009;gbkey=mRNA;gene=Sh3gl2;product=SH3-domain GRB2-like 2%2C transcript variant X1;transcript_id=XM_006537710.3;extra_copy_number=0
CM058244.1	Liftoff	exon	83111786	83111889	.	+	.	ID=exon-XM_006537710.3-7;Parent=rna-XM_006537710.3;Dbxref=GeneID:20404,GenBank:XM_006537710.3,MGI:MGI:700009;gbkey=mRNA;gene=Sh3gl2;product=SH3-domain GRB2-like 2%2C transcript variant X1;transcript_id=XM_006537710.3;extra_copy_number=0
CM058244.1	Liftoff	exon	83116171	83116301	.	+	.	ID=exon-XM_006537710.3-8;Parent=rna-XM_006537710.3;Dbxref=GeneID:20404,GenBank:XM_006537710.3,MGI:MGI:700009;gbkey=mRNA;gene=Sh3gl2;product=SH3-domain GRB2-like 2%2C transcript variant X1;transcript_id=XM_006537710.3;extra_copy_number=0
CM058244.1	Liftoff	exon	83117935	83119757	.	+	.	ID=exon-XM_006537710.3-9;Parent=rna-XM_006537710.3;Dbxref=GeneID:20404,GenBank:XM_006537710.3,MGI:MGI:700009;gbkey=mRNA;gene=Sh3gl2;product=SH3-domain GRB2-like 2%2C transcript variant X1;transcript_id=XM_006537710.3;extra_copy_number=0
CM058244.1	Liftoff	CDS	83077546	83077554	.	+	.	ID=cds-XP_006537773.1;Parent=rna-XM_006537710.3;Dbxref=GeneID:20404,GenBank:XP_006537773.1,MGI:MGI:700009;Name=XP_006537773.1;gbkey=CDS;gene=Sh3gl2;product=endophilin-A1 isoform X1;protein_id=XP_006537773.1;extra_copy_number=0
CM058244.1	Liftoff	CDS	83085689	83085761	.	+	.	ID=cds-XP_006537773.1;Parent=rna-XM_006537710.3;Dbxref=GeneID:20404,GenBank:XP_006537773.1,MGI:MGI:700009;Name=XP_006537773.1;gbkey=CDS;gene=Sh3gl2;product=endophilin-A1 isoform X1;protein_id=XP_006537773.1;extra_copy_number=0
CM058244.1	Liftoff	CDS	83106722	83106865	.	+	.	ID=cds-XP_006537773.1;Parent=rna-XM_006537710.3;Dbxref=GeneID:20404,GenBank:XP_006537773.1,MGI:MGI:700009;Name=XP_006537773.1;gbkey=CDS;gene=Sh3gl2;product=endophilin-A1 isoform X1;protein_id=XP_006537773.1;extra_copy_number=0
CM058244.1	Liftoff	CDS	83107775	83107908	.	+	.	ID=cds-XP_006537773.1;Parent=rna-XM_006537710.3;Dbxref=GeneID:20404,GenBank:XP_006537773.1,MGI:MGI:700009;Name=XP_006537773.1;gbkey=CDS;gene=Sh3gl2;product=endophilin-A1 isoform X1;protein_id=XP_006537773.1;extra_copy_number=0
CM058244.1	Liftoff	CDS	83109633	83109791	.	+	.	ID=cds-XP_006537773.1;Parent=rna-XM_006537710.3;Dbxref=GeneID:20404,GenBank:XP_006537773.1,MGI:MGI:700009;Name=XP_006537773.1;gbkey=CDS;gene=Sh3gl2;product=endophilin-A1 isoform X1;protein_id=XP_006537773.1;extra_copy_number=0
CM058244.1	Liftoff	CDS	83111786	83111889	.	+	.	ID=cds-XP_006537773.1;Parent=rna-XM_006537710.3;Dbxref=GeneID:20404,GenBank:XP_006537773.1,MGI:MGI:700009;Name=XP_006537773.1;gbkey=CDS;gene=Sh3gl2;product=endophilin-A1 isoform X1;protein_id=XP_006537773.1;extra_copy_number=0
CM058244.1	Liftoff	CDS	83116171	83116301	.	+	.	ID=cds-XP_006537773.1;Parent=rna-XM_006537710.3;Dbxref=GeneID:20404,GenBank:XP_006537773.1,MGI:MGI:700009;Name=XP_006537773.1;gbkey=CDS;gene=Sh3gl2;product=endophilin-A1 isoform X1;protein_id=XP_006537773.1;extra_copy_number=0
CM058244.1	Liftoff	CDS	83117935	83118134	.	+	.	ID=cds-XP_006537773.1;Parent=rna-XM_006537710.3;Dbxref=GeneID:20404,GenBank:XP_006537773.1,MGI:MGI:700009;Name=XP_006537773.1;gbkey=CDS;gene=Sh3gl2;product=endophilin-A1 isoform X1;protein_id=XP_006537773.1;extra_copy_number=0
CM058244.1	Liftoff	match	82975696	82976636	.	+	.	ID=4a39c205-7199-4251-9765-7ff2809b52dc;Target=NG_020485.1 1 940 -;assembly_bases_aln=940;assembly_bases_seq=940;bit_score=1750.44;blast_aligner=1;blast_score=940;common_component=0;e_value=0;filter_score=0;for_remapping=2;gap_count=0;hsp_percent_coverage=100;matchable_bases=940;matched_bases=940;num_ident=940;num_mismatch=0;pct_coverage=100;pct_coverage_hiqual=100;pct_identity_gap=100;pct_identity_gapopen_only=100;pct_identity_ungap=100;rank=1;weighted_identity=1;coverage=1.0;sequence_ID=0.998;extra_copy_number=0;copy_num_ID=4a39c205-7199-4251-9765-7ff2809b52dc_0
CM058244.1	Liftoff	pseudogene	82975796	82976536	.	-	.	ID=gene-Gm12413;Dbxref=GeneID:100416925,MGI:MGI:3650373;Name=Gm12413;description=predicted gene 12413;gbkey=Gene;gene=Gm12413;gene_biotype=pseudogene;pseudo=true;coverage=1.0;sequence_ID=0.998;extra_copy_number=0;copy_num_ID=gene-Gm12413_0
CM058244.1	Liftoff	gene	83237966	84168822	.	+	.	ID=gene-Adamtsl1;Dbxref=GeneID:77739,MGI:MGI:1924989;Name=Adamtsl1;description=ADAMTS-like 1;gbkey=Gene;gene=Adamtsl1;gene_biotype=protein_coding;gene_synonym=5930437A14Rik,6720426B09Rik,ADAMTSL-1;coverage=0.999;sequence_ID=0.999;valid_ORFs=10;extra_copy_number=0;copy_num_ID=gene-Adamtsl1_0
CM058244.1	Liftoff	mRNA	83237966	84168822	.	+	.	ID=rna-XM_006538375.3;Parent=gene-Adamtsl1;Dbxref=GeneID:77739,GenBank:XM_006538375.3,MGI:MGI:1924989;Name=XM_006538375.3;gbkey=mRNA;gene=Adamtsl1;model_evidence=Supporting evidence includes similarity to: 6 mRNAs%2C 16 ESTs%2C 5 Proteins%2C 65 long SRA reads%2C and 100%25 coverage of the annotated genomic feature by RNAseq alignments%2C including 5 samples with support for all annotated introns;product=ADAMTS-like 1%2C transcript variant X1;transcript_id=XM_006538375.3;matches_ref_protein=False;valid_ORF=True;extra_copy_number=0
CM058244.1	Liftoff	exon	83237966	83238484	.	+	.	ID=exon-XM_006538375.3-1;Parent=rna-XM_006538375.3;Dbxref=GeneID:77739,GenBank:XM_006538375.3,MGI:MGI:1924989;gbkey=mRNA;gene=Adamtsl1;product=ADAMTS-like 1%2C transcript variant X1;transcript_id=XM_006538375.3;extra_copy_number=0
CM058244.1	Liftoff	exon	83354331	83354456	.	+	.	ID=exon-XM_006538375.3-2;Parent=rna-XM_006538375.3;Dbxref=GeneID:77739,GenBank:XM_006538375.3,MGI:MGI:1924989;gbkey=mRNA;gene=Adamtsl1;product=ADAMTS-like 1%2C transcript variant X1;transcript_id=XM_006538375.3;extra_copy_number=0
CM058244.1	Liftoff	exon	83502781	83502900	.	+	.	ID=exon-XM_006538375.3-3;Parent=rna-XM_006538375.3;Dbxref=GeneID:77739,GenBank:XM_006538375.3,MGI:MGI:1924989;gbkey=mRNA;gene=Adamtsl1;product=ADAMTS-like 1%2C transcript variant X1;transcript_id=XM_006538375.3;extra_copy_number=0
CM058244.1	Liftoff	exon	83827815	83827942	.	+	.	ID=exon-XM_006538375.3-4;Parent=rna-XM_006538375.3;Dbxref=GeneID:77739,GenBank:XM_006538375.3,MGI:MGI:1924989;gbkey=mRNA;gene=Adamtsl1;product=ADAMTS-like 1%2C transcript variant X1;transcript_id=XM_006538375.3;extra_copy_number=0
CM058244.1	Liftoff	exon	83850919	83850964	.	+	.	ID=exon-XM_006538375.3-5;Parent=rna-XM_006538375.3;Dbxref=GeneID:77739,GenBank:XM_006538375.3,MGI:MGI:1924989;gbkey=mRNA;gene=Adamtsl1;product=ADAMTS-like 1%2C transcript variant X1;transcript_id=XM_006538375.3;extra_copy_number=0
CM058244.1	Liftoff	exon	83896765	83897001	.	+	.	ID=exon-XM_006538375.3-6;Parent=rna-XM_006538375.3;Dbxref=GeneID:77739,GenBank:XM_006538375.3,MGI:MGI:1924989;gbkey=mRNA;gene=Adamtsl1;product=ADAMTS-like 1%2C transcript variant X1;transcript_id=XM_006538375.3;extra_copy_number=0
CM058244.1	Liftoff	exon	83939084	83939210	.	+	.	ID=exon-XM_006538375.3-7;Parent=rna-XM_006538375.3;Dbxref=GeneID:77739,GenBank:XM_006538375.3,MGI:MGI:1924989;gbkey=mRNA;gene=Adamtsl1;product=ADAMTS-like 1%2C transcript variant X1;transcript_id=XM_006538375.3;extra_copy_number=0
CM058244.1	Liftoff	exon	83952384	83952458	.	+	.	ID=exon-XM_006538375.3-8;Parent=rna-XM_006538375.3;Dbxref=GeneID:77739,GenBank:XM_006538375.3,MGI:MGI:1924989;gbkey=mRNA;gene=Adamtsl1;product=ADAMTS-like 1%2C transcript variant X1;transcript_id=XM_006538375.3;extra_copy_number=0
CM058244.1	Liftoff	exon	83956417	83956574	.	+	.	ID=exon-XM_006538375.3-9;Parent=rna-XM_006538375.3;Dbxref=GeneID:77739,GenBank:XM_006538375.3,MGI:MGI:1924989;gbkey=mRNA;gene=Adamtsl1;product=ADAMTS-like 1%2C transcript variant X1;transcript_id=XM_006538375.3;extra_copy_number=0
CM058244.1	Liftoff	exon	83974078	83974189	.	+	.	ID=exon-XM_006538375.3-10;Parent=rna-XM_006538375.3;Dbxref=GeneID:77739,GenBank:XM_006538375.3,MGI:MGI:1924989;gbkey=mRNA;gene=Adamtsl1;product=ADAMTS-like 1%2C transcript variant X1;transcript_id=XM_006538375.3;extra_copy_number=0
CM058244.1	Liftoff	exon	83978608	83978746	.	+	.	ID=exon-XM_006538375.3-11;Parent=rna-XM_006538375.3;Dbxref=GeneID:77739,GenBank:XM_006538375.3,MGI:MGI:1924989;gbkey=mRNA;gene=Adamtsl1;product=ADAMTS-like 1%2C transcript variant X1;transcript_id=XM_006538375.3;extra_copy_number=0
CM058244.1	Liftoff	exon	83989829	83989879	.	+	.	ID=exon-XM_006538375.3-12;Parent=rna-XM_006538375.3;Dbxref=GeneID:77739,GenBank:XM_006538375.3,MGI:MGI:1924989;gbkey=mRNA;gene=Adamtsl1;product=ADAMTS-like 1%2C transcript variant X1;transcript_id=XM_006538375.3;extra_copy_number=0
CM058244.1	Liftoff	exon	83994067	83994271	.	+	.	ID=exon-XM_006538375.3-13;Parent=rna-XM_006538375.3;Dbxref=GeneID:77739,GenBank:XM_006538375.3,MGI:MGI:1924989;gbkey=mRNA;gene=Adamtsl1;product=ADAMTS-like 1%2C transcript variant X1;transcript_id=XM_006538375.3;extra_copy_number=0
CM058244.1	Liftoff	exon	83995878	83996025	.	+	.	ID=exon-XM_006538375.3-14;Parent=rna-XM_006538375.3;Dbxref=GeneID:77739,GenBank:XM_006538375.3,MGI:MGI:1924989;gbkey=mRNA;gene=Adamtsl1;product=ADAMTS-like 1%2C transcript variant X1;transcript_id=XM_006538375.3;extra_copy_number=0
CM058244.1	Liftoff	exon	83998853	83998937	.	+	.	ID=exon-XM_006538375.3-15;Parent=rna-XM_006538375.3;Dbxref=GeneID:77739,GenBank:XM_006538375.3,MGI:MGI:1924989;gbkey=mRNA;gene=Adamtsl1;product=ADAMTS-like 1%2C transcript variant X1;transcript_id=XM_006538375.3;extra_copy_number=0
CM058244.1	Liftoff	exon	84017247	84017548	.	+	.	ID=exon-XM_006538375.3-16;Parent=rna-XM_006538375.3;Dbxref=GeneID:77739,GenBank:XM_006538375.3,MGI:MGI:1924989;gbkey=mRNA;gene=Adamtsl1;product=ADAMTS-like 1%2C transcript variant X1;transcript_id=XM_006538375.3;extra_copy_number=0
CM058244.1	Liftoff	exon	84030118	84030247	.	+	.	ID=exon-XM_006538375.3-17;Parent=rna-XM_006538375.3;Dbxref=GeneID:77739,GenBank:XM_006538375.3,MGI:MGI:1924989;gbkey=mRNA;gene=Adamtsl1;product=ADAMTS-like 1%2C transcript variant X1;transcript_id=XM_006538375.3;extra_copy_number=0
CM058244.1	Liftoff	exon	84062414	84062624	.	+	.	ID=exon-XM_006538375.3-18;Parent=rna-XM_006538375.3;Dbxref=GeneID:77739,GenBank:XM_006538375.3,MGI:MGI:1924989;gbkey=mRNA;gene=Adamtsl1;product=ADAMTS-like 1%2C transcript variant X1;transcript_id=XM_006538375.3;extra_copy_number=0
CM058244.1	Liftoff	exon	84077260	84077439	.	+	.	ID=exon-XM_006538375.3-19;Parent=rna-XM_006538375.3;Dbxref=GeneID:77739,GenBank:XM_006538375.3,MGI:MGI:1924989;gbkey=mRNA;gene=Adamtsl1;product=ADAMTS-like 1%2C transcript variant X1;transcript_id=XM_006538375.3;extra_copy_number=0
CM058244.1	Liftoff	exon	84081489	84081642	.	+	.	ID=exon-XM_006538375.3-20;Parent=rna-XM_006538375.3;Dbxref=GeneID:77739,GenBank:XM_006538375.3,MGI:MGI:1924989;gbkey=mRNA;gene=Adamtsl1;product=ADAMTS-like 1%2C transcript variant X1;transcript_id=XM_006538375.3;extra_copy_number=0
CM058244.1	Liftoff	exon	84082454	84083579	.	+	.	ID=exon-XM_006538375.3-21;Parent=rna-XM_006538375.3;Dbxref=GeneID:77739,GenBank:XM_006538375.3,MGI:MGI:1924989;gbkey=mRNA;gene=Adamtsl1;product=ADAMTS-like 1%2C transcript variant X1;transcript_id=XM_006538375.3;extra_copy_number=0
CM058244.1	Liftoff	exon	84096725	84096852	.	+	.	ID=exon-XM_006538375.3-22;Parent=rna-XM_006538375.3;Dbxref=GeneID:77739,GenBank:XM_006538375.3,MGI:MGI:1924989;gbkey=mRNA;gene=Adamtsl1;product=ADAMTS-like 1%2C transcript variant X1;transcript_id=XM_006538375.3;extra_copy_number=0
CM058244.1	Liftoff	exon	84115282	84115410	.	+	.	ID=exon-XM_006538375.3-23;Parent=rna-XM_006538375.3;Dbxref=GeneID:77739,GenBank:XM_006538375.3,MGI:MGI:1924989;gbkey=mRNA;gene=Adamtsl1;product=ADAMTS-like 1%2C transcript variant X1;transcript_id=XM_006538375.3;extra_copy_number=0
CM058244.1	Liftoff	exon	84125902	84126105	.	+	.	ID=exon-XM_006538375.3-24;Parent=rna-XM_006538375.3;Dbxref=GeneID:77739,GenBank:XM_006538375.3,MGI:MGI:1924989;gbkey=mRNA;gene=Adamtsl1;product=ADAMTS-like 1%2C transcript variant X1;transcript_id=XM_006538375.3;extra_copy_number=0
CM058244.1	Liftoff	exon	84128854	84128988	.	+	.	ID=exon-XM_006538375.3-25;Parent=rna-XM_006538375.3;Dbxref=GeneID:77739,GenBank:XM_006538375.3,MGI:MGI:1924989;gbkey=mRNA;gene=Adamtsl1;product=ADAMTS-like 1%2C transcript variant X1;transcript_id=XM_006538375.3;extra_copy_number=0
CM058244.1	Liftoff	exon	84154036	84154248	.	+	.	ID=exon-XM_006538375.3-26;Parent=rna-XM_006538375.3;Dbxref=GeneID:77739,GenBank:XM_006538375.3,MGI:MGI:1924989;gbkey=mRNA;gene=Adamtsl1;product=ADAMTS-like 1%2C transcript variant X1;transcript_id=XM_006538375.3;extra_copy_number=0
CM058244.1	Liftoff	exon	84155908	84156088	.	+	.	ID=exon-XM_006538375.3-27;Parent=rna-XM_006538375.3;Dbxref=GeneID:77739,GenBank:XM_006538375.3,MGI:MGI:1924989;gbkey=mRNA;gene=Adamtsl1;product=ADAMTS-like 1%2C transcript variant X1;transcript_id=XM_006538375.3;extra_copy_number=0
CM058244.1	Liftoff	exon	84158909	84159116	.	+	.	ID=exon-XM_006538375.3-28;Parent=rna-XM_006538375.3;Dbxref=GeneID:77739,GenBank:XM_006538375.3,MGI:MGI:1924989;gbkey=mRNA;gene=Adamtsl1;product=ADAMTS-like 1%2C transcript variant X1;transcript_id=XM_006538375.3;extra_copy_number=0
CM058244.1	Liftoff	exon	84163789	84163898	.	+	.	ID=exon-XM_006538375.3-29;Parent=rna-XM_006538375.3;Dbxref=GeneID:77739,GenBank:XM_006538375.3,MGI:MGI:1924989;gbkey=mRNA;gene=Adamtsl1;product=ADAMTS-like 1%2C transcript variant X1;transcript_id=XM_006538375.3;extra_copy_number=0
CM058244.1	Liftoff	exon	84164592	84164812	.	+	.	ID=exon-XM_006538375.3-30;Parent=rna-XM_006538375.3;Dbxref=GeneID:77739,GenBank:XM_006538375.3,MGI:MGI:1924989;gbkey=mRNA;gene=Adamtsl1;product=ADAMTS-like 1%2C transcript variant X1;transcript_id=XM_006538375.3;extra_copy_number=0
CM058244.1	Liftoff	exon	84166274	84168822	.	+	.	ID=exon-XM_006538375.3-31;Parent=rna-XM_006538375.3;Dbxref=GeneID:77739,GenBank:XM_006538375.3,MGI:MGI:1924989;gbkey=mRNA;gene=Adamtsl1;product=ADAMTS-like 1%2C transcript variant X1;transcript_id=XM_006538375.3;extra_copy_number=0
CM058244.1	Liftoff	CDS	83237981	83238484	.	+	.	ID=cds-XP_006538438.1;Parent=rna-XM_006538375.3;Dbxref=GeneID:77739,GenBank:XP_006538438.1,MGI:MGI:1924989;Name=XP_006538438.1;gbkey=CDS;gene=Adamtsl1;product=ADAMTS-like protein 1 isoform X1;protein_id=XP_006538438.1;extra_copy_number=0
CM058244.1	Liftoff	CDS	83354331	83354456	.	+	.	ID=cds-XP_006538438.1;Parent=rna-XM_006538375.3;Dbxref=GeneID:77739,GenBank:XP_006538438.1,MGI:MGI:1924989;Name=XP_006538438.1;gbkey=CDS;gene=Adamtsl1;product=ADAMTS-like protein 1 isoform X1;protein_id=XP_006538438.1;extra_copy_number=0
CM058244.1	Liftoff	CDS	83502781	83502900	.	+	.	ID=cds-XP_006538438.1;Parent=rna-XM_006538375.3;Dbxref=GeneID:77739,GenBank:XP_006538438.1,MGI:MGI:1924989;Name=XP_006538438.1;gbkey=CDS;gene=Adamtsl1;product=ADAMTS-like protein 1 isoform X1;protein_id=XP_006538438.1;extra_copy_number=0
CM058244.1	Liftoff	CDS	83827815	83827942	.	+	.	ID=cds-XP_006538438.1;Parent=rna-XM_006538375.3;Dbxref=GeneID:77739,GenBank:XP_006538438.1,MGI:MGI:1924989;Name=XP_006538438.1;gbkey=CDS;gene=Adamtsl1;product=ADAMTS-like protein 1 isoform X1;protein_id=XP_006538438.1;extra_copy_number=0
CM058244.1	Liftoff	CDS	83850919	83850964	.	+	.	ID=cds-XP_006538438.1;Parent=rna-XM_006538375.3;Dbxref=GeneID:77739,GenBank:XP_006538438.1,MGI:MGI:1924989;Name=XP_006538438.1;gbkey=CDS;gene=Adamtsl1;product=ADAMTS-like protein 1 isoform X1;protein_id=XP_006538438.1;extra_copy_number=0
CM058244.1	Liftoff	CDS	83896765	83897001	.	+	.	ID=cds-XP_006538438.1;Parent=rna-XM_006538375.3;Dbxref=GeneID:77739,GenBank:XP_006538438.1,MGI:MGI:1924989;Name=XP_006538438.1;gbkey=CDS;gene=Adamtsl1;product=ADAMTS-like protein 1 isoform X1;protein_id=XP_006538438.1;extra_copy_number=0
CM058244.1	Liftoff	CDS	83939084	83939210	.	+	.	ID=cds-XP_006538438.1;Parent=rna-XM_006538375.3;Dbxref=GeneID:77739,GenBank:XP_006538438.1,MGI:MGI:1924989;Name=XP_006538438.1;gbkey=CDS;gene=Adamtsl1;product=ADAMTS-like protein 1 isoform X1;protein_id=XP_006538438.1;extra_copy_number=0
CM058244.1	Liftoff	CDS	83952384	83952458	.	+	.	ID=cds-XP_006538438.1;Parent=rna-XM_006538375.3;Dbxref=GeneID:77739,GenBank:XP_006538438.1,MGI:MGI:1924989;Name=XP_006538438.1;gbkey=CDS;gene=Adamtsl1;product=ADAMTS-like protein 1 isoform X1;protein_id=XP_006538438.1;extra_copy_number=0
CM058244.1	Liftoff	CDS	83956417	83956574	.	+	.	ID=cds-XP_006538438.1;Parent=rna-XM_006538375.3;Dbxref=GeneID:77739,GenBank:XP_006538438.1,MGI:MGI:1924989;Name=XP_006538438.1;gbkey=CDS;gene=Adamtsl1;product=ADAMTS-like protein 1 isoform X1;protein_id=XP_006538438.1;extra_copy_number=0
CM058244.1	Liftoff	CDS	83974078	83974189	.	+	.	ID=cds-XP_006538438.1;Parent=rna-XM_006538375.3;Dbxref=GeneID:77739,GenBank:XP_006538438.1,MGI:MGI:1924989;Name=XP_006538438.1;gbkey=CDS;gene=Adamtsl1;product=ADAMTS-like protein 1 isoform X1;protein_id=XP_006538438.1;extra_copy_number=0
CM058244.1	Liftoff	CDS	83978608	83978746	.	+	.	ID=cds-XP_006538438.1;Parent=rna-XM_006538375.3;Dbxref=GeneID:77739,GenBank:XP_006538438.1,MGI:MGI:1924989;Name=XP_006538438.1;gbkey=CDS;gene=Adamtsl1;product=ADAMTS-like protein 1 isoform X1;protein_id=XP_006538438.1;extra_copy_number=0
CM058244.1	Liftoff	CDS	83989829	83989879	.	+	.	ID=cds-XP_006538438.1;Parent=rna-XM_006538375.3;Dbxref=GeneID:77739,GenBank:XP_006538438.1,MGI:MGI:1924989;Name=XP_006538438.1;gbkey=CDS;gene=Adamtsl1;product=ADAMTS-like protein 1 isoform X1;protein_id=XP_006538438.1;extra_copy_number=0
CM058244.1	Liftoff	CDS	83994067	83994271	.	+	.	ID=cds-XP_006538438.1;Parent=rna-XM_006538375.3;Dbxref=GeneID:77739,GenBank:XP_006538438.1,MGI:MGI:1924989;Name=XP_006538438.1;gbkey=CDS;gene=Adamtsl1;product=ADAMTS-like protein 1 isoform X1;protein_id=XP_006538438.1;extra_copy_number=0
CM058244.1	Liftoff	CDS	83995878	83996025	.	+	.	ID=cds-XP_006538438.1;Parent=rna-XM_006538375.3;Dbxref=GeneID:77739,GenBank:XP_006538438.1,MGI:MGI:1924989;Name=XP_006538438.1;gbkey=CDS;gene=Adamtsl1;product=ADAMTS-like protein 1 isoform X1;protein_id=XP_006538438.1;extra_copy_number=0
CM058244.1	Liftoff	CDS	83998853	83998937	.	+	.	ID=cds-XP_006538438.1;Parent=rna-XM_006538375.3;Dbxref=GeneID:77739,GenBank:XP_006538438.1,MGI:MGI:1924989;Name=XP_006538438.1;gbkey=CDS;gene=Adamtsl1;product=ADAMTS-like protein 1 isoform X1;protein_id=XP_006538438.1;extra_copy_number=0
CM058244.1	Liftoff	CDS	84017247	84017548	.	+	.	ID=cds-XP_006538438.1;Parent=rna-XM_006538375.3;Dbxref=GeneID:77739,GenBank:XP_006538438.1,MGI:MGI:1924989;Name=XP_006538438.1;gbkey=CDS;gene=Adamtsl1;product=ADAMTS-like protein 1 isoform X1;protein_id=XP_006538438.1;extra_copy_number=0
CM058244.1	Liftoff	CDS	84030118	84030247	.	+	.	ID=cds-XP_006538438.1;Parent=rna-XM_006538375.3;Dbxref=GeneID:77739,GenBank:XP_006538438.1,MGI:MGI:1924989;Name=XP_006538438.1;gbkey=CDS;gene=Adamtsl1;product=ADAMTS-like protein 1 isoform X1;protein_id=XP_006538438.1;extra_copy_number=0
CM058244.1	Liftoff	CDS	84062414	84062624	.	+	.	ID=cds-XP_006538438.1;Parent=rna-XM_006538375.3;Dbxref=GeneID:77739,GenBank:XP_006538438.1,MGI:MGI:1924989;Name=XP_006538438.1;gbkey=CDS;gene=Adamtsl1;product=ADAMTS-like protein 1 isoform X1;protein_id=XP_006538438.1;extra_copy_number=0
CM058244.1	Liftoff	CDS	84077260	84077439	.	+	.	ID=cds-XP_006538438.1;Parent=rna-XM_006538375.3;Dbxref=GeneID:77739,GenBank:XP_006538438.1,MGI:MGI:1924989;Name=XP_006538438.1;gbkey=CDS;gene=Adamtsl1;product=ADAMTS-like protein 1 isoform X1;protein_id=XP_006538438.1;extra_copy_number=0
CM058244.1	Liftoff	CDS	84081489	84081642	.	+	.	ID=cds-XP_006538438.1;Parent=rna-XM_006538375.3;Dbxref=GeneID:77739,GenBank:XP_006538438.1,MGI:MGI:1924989;Name=XP_006538438.1;gbkey=CDS;gene=Adamtsl1;product=ADAMTS-like protein 1 isoform X1;protein_id=XP_006538438.1;extra_copy_number=0
CM058244.1	Liftoff	CDS	84082454	84083579	.	+	.	ID=cds-XP_006538438.1;Parent=rna-XM_006538375.3;Dbxref=GeneID:77739,GenBank:XP_006538438.1,MGI:MGI:1924989;Name=XP_006538438.1;gbkey=CDS;gene=Adamtsl1;product=ADAMTS-like protein 1 isoform X1;protein_id=XP_006538438.1;extra_copy_number=0
CM058244.1	Liftoff	CDS	84096725	84096852	.	+	.	ID=cds-XP_006538438.1;Parent=rna-XM_006538375.3;Dbxref=GeneID:77739,GenBank:XP_006538438.1,MGI:MGI:1924989;Name=XP_006538438.1;gbkey=CDS;gene=Adamtsl1;product=ADAMTS-like protein 1 isoform X1;protein_id=XP_006538438.1;extra_copy_number=0
CM058244.1	Liftoff	CDS	84115282	84115410	.	+	.	ID=cds-XP_006538438.1;Parent=rna-XM_006538375.3;Dbxref=GeneID:77739,GenBank:XP_006538438.1,MGI:MGI:1924989;Name=XP_006538438.1;gbkey=CDS;gene=Adamtsl1;product=ADAMTS-like protein 1 isoform X1;protein_id=XP_006538438.1;extra_copy_number=0
CM058244.1	Liftoff	CDS	84125902	84126105	.	+	.	ID=cds-XP_006538438.1;Parent=rna-XM_006538375.3;Dbxref=GeneID:77739,GenBank:XP_006538438.1,MGI:MGI:1924989;Name=XP_006538438.1;gbkey=CDS;gene=Adamtsl1;product=ADAMTS-like protein 1 isoform X1;protein_id=XP_006538438.1;extra_copy_number=0
CM058244.1	Liftoff	CDS	84128854	84128988	.	+	.	ID=cds-XP_006538438.1;Parent=rna-XM_006538375.3;Dbxref=GeneID:77739,GenBank:XP_006538438.1,MGI:MGI:1924989;Name=XP_006538438.1;gbkey=CDS;gene=Adamtsl1;product=ADAMTS-like protein 1 isoform X1;protein_id=XP_006538438.1;extra_copy_number=0
CM058244.1	Liftoff	CDS	84154036	84154248	.	+	.	ID=cds-XP_006538438.1;Parent=rna-XM_006538375.3;Dbxref=GeneID:77739,GenBank:XP_006538438.1,MGI:MGI:1924989;Name=XP_006538438.1;gbkey=CDS;gene=Adamtsl1;product=ADAMTS-like protein 1 isoform X1;protein_id=XP_006538438.1;extra_copy_number=0
CM058244.1	Liftoff	CDS	84155908	84156088	.	+	.	ID=cds-XP_006538438.1;Parent=rna-XM_006538375.3;Dbxref=GeneID:77739,GenBank:XP_006538438.1,MGI:MGI:1924989;Name=XP_006538438.1;gbkey=CDS;gene=Adamtsl1;product=ADAMTS-like protein 1 isoform X1;protein_id=XP_006538438.1;extra_copy_number=0
CM058244.1	Liftoff	CDS	84158909	84159116	.	+	.	ID=cds-XP_006538438.1;Parent=rna-XM_006538375.3;Dbxref=GeneID:77739,GenBank:XP_006538438.1,MGI:MGI:1924989;Name=XP_006538438.1;gbkey=CDS;gene=Adamtsl1;product=ADAMTS-like protein 1 isoform X1;protein_id=XP_006538438.1;extra_copy_number=0
CM058244.1	Liftoff	CDS	84163789	84163898	.	+	.	ID=cds-XP_006538438.1;Parent=rna-XM_006538375.3;Dbxref=GeneID:77739,GenBank:XP_006538438.1,MGI:MGI:1924989;Name=XP_006538438.1;gbkey=CDS;gene=Adamtsl1;product=ADAMTS-like protein 1 isoform X1;protein_id=XP_006538438.1;extra_copy_number=0
CM058244.1	Liftoff	CDS	84164592	84164812	.	+	.	ID=cds-XP_006538438.1;Parent=rna-XM_006538375.3;Dbxref=GeneID:77739,GenBank:XP_006538438.1,MGI:MGI:1924989;Name=XP_006538438.1;gbkey=CDS;gene=Adamtsl1;product=ADAMTS-like protein 1 isoform X1;protein_id=XP_006538438.1;extra_copy_number=0
CM058244.1	Liftoff	CDS	84166274	84166380	.	+	.	ID=cds-XP_006538438.1;Parent=rna-XM_006538375.3;Dbxref=GeneID:77739,GenBank:XP_006538438.1,MGI:MGI:1924989;Name=XP_006538438.1;gbkey=CDS;gene=Adamtsl1;product=ADAMTS-like protein 1 isoform X1;protein_id=XP_006538438.1;extra_copy_number=0
CM058244.1	Liftoff	mRNA	83237966	84168822	.	+	.	ID=rna-XM_006538376.3;Parent=gene-Adamtsl1;Dbxref=GeneID:77739,GenBank:XM_006538376.3,MGI:MGI:1924989;Name=XM_006538376.3;gbkey=mRNA;gene=Adamtsl1;model_evidence=Supporting evidence includes similarity to: 2 mRNAs%2C 15 ESTs%2C 1 Protein%2C 79 long SRA reads%2C and 100%25 coverage of the annotated genomic feature by RNAseq alignments%2C including 5 samples with support for all annotated introns;product=ADAMTS-like 1%2C transcript variant X2;transcript_id=XM_006538376.3;matches_ref_protein=False;valid_ORF=True;extra_copy_number=0
CM058244.1	Liftoff	exon	83237966	83238484	.	+	.	ID=exon-XM_006538376.3-1;Parent=rna-XM_006538376.3;Dbxref=GeneID:77739,GenBank:XM_006538376.3,MGI:MGI:1924989;gbkey=mRNA;gene=Adamtsl1;product=ADAMTS-like 1%2C transcript variant X2;transcript_id=XM_006538376.3;extra_copy_number=0
CM058244.1	Liftoff	exon	83354331	83354456	.	+	.	ID=exon-XM_006538376.3-2;Parent=rna-XM_006538376.3;Dbxref=GeneID:77739,GenBank:XM_006538376.3,MGI:MGI:1924989;gbkey=mRNA;gene=Adamtsl1;product=ADAMTS-like 1%2C transcript variant X2;transcript_id=XM_006538376.3;extra_copy_number=0
CM058244.1	Liftoff	exon	83502781	83502900	.	+	.	ID=exon-XM_006538376.3-3;Parent=rna-XM_006538376.3;Dbxref=GeneID:77739,GenBank:XM_006538376.3,MGI:MGI:1924989;gbkey=mRNA;gene=Adamtsl1;product=ADAMTS-like 1%2C transcript variant X2;transcript_id=XM_006538376.3;extra_copy_number=0
CM058244.1	Liftoff	exon	83827815	83827942	.	+	.	ID=exon-XM_006538376.3-4;Parent=rna-XM_006538376.3;Dbxref=GeneID:77739,GenBank:XM_006538376.3,MGI:MGI:1924989;gbkey=mRNA;gene=Adamtsl1;product=ADAMTS-like 1%2C transcript variant X2;transcript_id=XM_006538376.3;extra_copy_number=0
CM058244.1	Liftoff	exon	83850919	83850964	.	+	.	ID=exon-XM_006538376.3-5;Parent=rna-XM_006538376.3;Dbxref=GeneID:77739,GenBank:XM_006538376.3,MGI:MGI:1924989;gbkey=mRNA;gene=Adamtsl1;product=ADAMTS-like 1%2C transcript variant X2;transcript_id=XM_006538376.3;extra_copy_number=0
CM058244.1	Liftoff	exon	83896765	83897001	.	+	.	ID=exon-XM_006538376.3-6;Parent=rna-XM_006538376.3;Dbxref=GeneID:77739,GenBank:XM_006538376.3,MGI:MGI:1924989;gbkey=mRNA;gene=Adamtsl1;product=ADAMTS-like 1%2C transcript variant X2;transcript_id=XM_006538376.3;extra_copy_number=0
CM058244.1	Liftoff	exon	83939084	83939210	.	+	.	ID=exon-XM_006538376.3-7;Parent=rna-XM_006538376.3;Dbxref=GeneID:77739,GenBank:XM_006538376.3,MGI:MGI:1924989;gbkey=mRNA;gene=Adamtsl1;product=ADAMTS-like 1%2C transcript variant X2;transcript_id=XM_006538376.3;extra_copy_number=0
CM058244.1	Liftoff	exon	83952384	83952458	.	+	.	ID=exon-XM_006538376.3-8;Parent=rna-XM_006538376.3;Dbxref=GeneID:77739,GenBank:XM_006538376.3,MGI:MGI:1924989;gbkey=mRNA;gene=Adamtsl1;product=ADAMTS-like 1%2C transcript variant X2;transcript_id=XM_006538376.3;extra_copy_number=0
CM058244.1	Liftoff	exon	83956417	83956574	.	+	.	ID=exon-XM_006538376.3-9;Parent=rna-XM_006538376.3;Dbxref=GeneID:77739,GenBank:XM_006538376.3,MGI:MGI:1924989;gbkey=mRNA;gene=Adamtsl1;product=ADAMTS-like 1%2C transcript variant X2;transcript_id=XM_006538376.3;extra_copy_number=0
CM058244.1	Liftoff	exon	83974078	83974189	.	+	.	ID=exon-XM_006538376.3-10;Parent=rna-XM_006538376.3;Dbxref=GeneID:77739,GenBank:XM_006538376.3,MGI:MGI:1924989;gbkey=mRNA;gene=Adamtsl1;product=ADAMTS-like 1%2C transcript variant X2;transcript_id=XM_006538376.3;extra_copy_number=0
CM058244.1	Liftoff	exon	83978608	83978746	.	+	.	ID=exon-XM_006538376.3-11;Parent=rna-XM_006538376.3;Dbxref=GeneID:77739,GenBank:XM_006538376.3,MGI:MGI:1924989;gbkey=mRNA;gene=Adamtsl1;product=ADAMTS-like 1%2C transcript variant X2;transcript_id=XM_006538376.3;extra_copy_number=0
CM058244.1	Liftoff	exon	83994067	83994271	.	+	.	ID=exon-XM_006538376.3-12;Parent=rna-XM_006538376.3;Dbxref=GeneID:77739,GenBank:XM_006538376.3,MGI:MGI:1924989;gbkey=mRNA;gene=Adamtsl1;product=ADAMTS-like 1%2C transcript variant X2;transcript_id=XM_006538376.3;extra_copy_number=0
CM058244.1	Liftoff	exon	83995878	83996025	.	+	.	ID=exon-XM_006538376.3-13;Parent=rna-XM_006538376.3;Dbxref=GeneID:77739,GenBank:XM_006538376.3,MGI:MGI:1924989;gbkey=mRNA;gene=Adamtsl1;product=ADAMTS-like 1%2C transcript variant X2;transcript_id=XM_006538376.3;extra_copy_number=0
CM058244.1	Liftoff	exon	83998853	83998937	.	+	.	ID=exon-XM_006538376.3-14;Parent=rna-XM_006538376.3;Dbxref=GeneID:77739,GenBank:XM_006538376.3,MGI:MGI:1924989;gbkey=mRNA;gene=Adamtsl1;product=ADAMTS-like 1%2C transcript variant X2;transcript_id=XM_006538376.3;extra_copy_number=0
CM058244.1	Liftoff	exon	84017247	84017548	.	+	.	ID=exon-XM_006538376.3-15;Parent=rna-XM_006538376.3;Dbxref=GeneID:77739,GenBank:XM_006538376.3,MGI:MGI:1924989;gbkey=mRNA;gene=Adamtsl1;product=ADAMTS-like 1%2C transcript variant X2;transcript_id=XM_006538376.3;extra_copy_number=0
CM058244.1	Liftoff	exon	84030118	84030247	.	+	.	ID=exon-XM_006538376.3-16;Parent=rna-XM_006538376.3;Dbxref=GeneID:77739,GenBank:XM_006538376.3,MGI:MGI:1924989;gbkey=mRNA;gene=Adamtsl1;product=ADAMTS-like 1%2C transcript variant X2;transcript_id=XM_006538376.3;extra_copy_number=0
CM058244.1	Liftoff	exon	84062414	84062624	.	+	.	ID=exon-XM_006538376.3-17;Parent=rna-XM_006538376.3;Dbxref=GeneID:77739,GenBank:XM_006538376.3,MGI:MGI:1924989;gbkey=mRNA;gene=Adamtsl1;product=ADAMTS-like 1%2C transcript variant X2;transcript_id=XM_006538376.3;extra_copy_number=0
CM058244.1	Liftoff	exon	84077260	84077439	.	+	.	ID=exon-XM_006538376.3-18;Parent=rna-XM_006538376.3;Dbxref=GeneID:77739,GenBank:XM_006538376.3,MGI:MGI:1924989;gbkey=mRNA;gene=Adamtsl1;product=ADAMTS-like 1%2C transcript variant X2;transcript_id=XM_006538376.3;extra_copy_number=0
CM058244.1	Liftoff	exon	84081489	84081642	.	+	.	ID=exon-XM_006538376.3-19;Parent=rna-XM_006538376.3;Dbxref=GeneID:77739,GenBank:XM_006538376.3,MGI:MGI:1924989;gbkey=mRNA;gene=Adamtsl1;product=ADAMTS-like 1%2C transcript variant X2;transcript_id=XM_006538376.3;extra_copy_number=0
CM058244.1	Liftoff	exon	84082454	84083579	.	+	.	ID=exon-XM_006538376.3-20;Parent=rna-XM_006538376.3;Dbxref=GeneID:77739,GenBank:XM_006538376.3,MGI:MGI:1924989;gbkey=mRNA;gene=Adamtsl1;product=ADAMTS-like 1%2C transcript variant X2;transcript_id=XM_006538376.3;extra_copy_number=0
CM058244.1	Liftoff	exon	84096725	84096852	.	+	.	ID=exon-XM_006538376.3-21;Parent=rna-XM_006538376.3;Dbxref=GeneID:77739,GenBank:XM_006538376.3,MGI:MGI:1924989;gbkey=mRNA;gene=Adamtsl1;product=ADAMTS-like 1%2C transcript variant X2;transcript_id=XM_006538376.3;extra_copy_number=0
CM058244.1	Liftoff	exon	84115282	84115410	.	+	.	ID=exon-XM_006538376.3-22;Parent=rna-XM_006538376.3;Dbxref=GeneID:77739,GenBank:XM_006538376.3,MGI:MGI:1924989;gbkey=mRNA;gene=Adamtsl1;product=ADAMTS-like 1%2C transcript variant X2;transcript_id=XM_006538376.3;extra_copy_number=0
CM058244.1	Liftoff	exon	84125902	84126105	.	+	.	ID=exon-XM_006538376.3-23;Parent=rna-XM_006538376.3;Dbxref=GeneID:77739,GenBank:XM_006538376.3,MGI:MGI:1924989;gbkey=mRNA;gene=Adamtsl1;product=ADAMTS-like 1%2C transcript variant X2;transcript_id=XM_006538376.3;extra_copy_number=0
CM058244.1	Liftoff	exon	84128854	84128988	.	+	.	ID=exon-XM_006538376.3-24;Parent=rna-XM_006538376.3;Dbxref=GeneID:77739,GenBank:XM_006538376.3,MGI:MGI:1924989;gbkey=mRNA;gene=Adamtsl1;product=ADAMTS-like 1%2C transcript variant X2;transcript_id=XM_006538376.3;extra_copy_number=0
CM058244.1	Liftoff	exon	84154036	84154248	.	+	.	ID=exon-XM_006538376.3-25;Parent=rna-XM_006538376.3;Dbxref=GeneID:77739,GenBank:XM_006538376.3,MGI:MGI:1924989;gbkey=mRNA;gene=Adamtsl1;product=ADAMTS-like 1%2C transcript variant X2;transcript_id=XM_006538376.3;extra_copy_number=0
CM058244.1	Liftoff	exon	84155908	84156088	.	+	.	ID=exon-XM_006538376.3-26;Parent=rna-XM_006538376.3;Dbxref=GeneID:77739,GenBank:XM_006538376.3,MGI:MGI:1924989;gbkey=mRNA;gene=Adamtsl1;product=ADAMTS-like 1%2C transcript variant X2;transcript_id=XM_006538376.3;extra_copy_number=0
CM058244.1	Liftoff	exon	84158909	84159116	.	+	.	ID=exon-XM_006538376.3-27;Parent=rna-XM_006538376.3;Dbxref=GeneID:77739,GenBank:XM_006538376.3,MGI:MGI:1924989;gbkey=mRNA;gene=Adamtsl1;product=ADAMTS-like 1%2C transcript variant X2;transcript_id=XM_006538376.3;extra_copy_number=0
CM058244.1	Liftoff	exon	84163789	84163898	.	+	.	ID=exon-XM_006538376.3-28;Parent=rna-XM_006538376.3;Dbxref=GeneID:77739,GenBank:XM_006538376.3,MGI:MGI:1924989;gbkey=mRNA;gene=Adamtsl1;product=ADAMTS-like 1%2C transcript variant X2;transcript_id=XM_006538376.3;extra_copy_number=0
CM058244.1	Liftoff	exon	84164592	84168822	.	+	.	ID=exon-XM_006538376.3-29;Parent=rna-XM_006538376.3;Dbxref=GeneID:77739,GenBank:XM_006538376.3,MGI:MGI:1924989;gbkey=mRNA;gene=Adamtsl1;product=ADAMTS-like 1%2C transcript variant X2;transcript_id=XM_006538376.3;extra_copy_number=0
CM058244.1	Liftoff	CDS	83237981	83238484	.	+	.	ID=cds-XP_006538439.1;Parent=rna-XM_006538376.3;Dbxref=GeneID:77739,GenBank:XP_006538439.1,MGI:MGI:1924989;Name=XP_006538439.1;gbkey=CDS;gene=Adamtsl1;product=ADAMTS-like protein 1 isoform X2;protein_id=XP_006538439.1;extra_copy_number=0
CM058244.1	Liftoff	CDS	83354331	83354456	.	+	.	ID=cds-XP_006538439.1;Parent=rna-XM_006538376.3;Dbxref=GeneID:77739,GenBank:XP_006538439.1,MGI:MGI:1924989;Name=XP_006538439.1;gbkey=CDS;gene=Adamtsl1;product=ADAMTS-like protein 1 isoform X2;protein_id=XP_006538439.1;extra_copy_number=0
CM058244.1	Liftoff	CDS	83502781	83502900	.	+	.	ID=cds-XP_006538439.1;Parent=rna-XM_006538376.3;Dbxref=GeneID:77739,GenBank:XP_006538439.1,MGI:MGI:1924989;Name=XP_006538439.1;gbkey=CDS;gene=Adamtsl1;product=ADAMTS-like protein 1 isoform X2;protein_id=XP_006538439.1;extra_copy_number=0
CM058244.1	Liftoff	CDS	83827815	83827942	.	+	.	ID=cds-XP_006538439.1;Parent=rna-XM_006538376.3;Dbxref=GeneID:77739,GenBank:XP_006538439.1,MGI:MGI:1924989;Name=XP_006538439.1;gbkey=CDS;gene=Adamtsl1;product=ADAMTS-like protein 1 isoform X2;protein_id=XP_006538439.1;extra_copy_number=0
CM058244.1	Liftoff	CDS	83850919	83850964	.	+	.	ID=cds-XP_006538439.1;Parent=rna-XM_006538376.3;Dbxref=GeneID:77739,GenBank:XP_006538439.1,MGI:MGI:1924989;Name=XP_006538439.1;gbkey=CDS;gene=Adamtsl1;product=ADAMTS-like protein 1 isoform X2;protein_id=XP_006538439.1;extra_copy_number=0
CM058244.1	Liftoff	CDS	83896765	83897001	.	+	.	ID=cds-XP_006538439.1;Parent=rna-XM_006538376.3;Dbxref=GeneID:77739,GenBank:XP_006538439.1,MGI:MGI:1924989;Name=XP_006538439.1;gbkey=CDS;gene=Adamtsl1;product=ADAMTS-like protein 1 isoform X2;protein_id=XP_006538439.1;extra_copy_number=0
CM058244.1	Liftoff	CDS	83939084	83939210	.	+	.	ID=cds-XP_006538439.1;Parent=rna-XM_006538376.3;Dbxref=GeneID:77739,GenBank:XP_006538439.1,MGI:MGI:1924989;Name=XP_006538439.1;gbkey=CDS;gene=Adamtsl1;product=ADAMTS-like protein 1 isoform X2;protein_id=XP_006538439.1;extra_copy_number=0
CM058244.1	Liftoff	CDS	83952384	83952458	.	+	.	ID=cds-XP_006538439.1;Parent=rna-XM_006538376.3;Dbxref=GeneID:77739,GenBank:XP_006538439.1,MGI:MGI:1924989;Name=XP_006538439.1;gbkey=CDS;gene=Adamtsl1;product=ADAMTS-like protein 1 isoform X2;protein_id=XP_006538439.1;extra_copy_number=0
CM058244.1	Liftoff	CDS	83956417	83956574	.	+	.	ID=cds-XP_006538439.1;Parent=rna-XM_006538376.3;Dbxref=GeneID:77739,GenBank:XP_006538439.1,MGI:MGI:1924989;Name=XP_006538439.1;gbkey=CDS;gene=Adamtsl1;product=ADAMTS-like protein 1 isoform X2;protein_id=XP_006538439.1;extra_copy_number=0
CM058244.1	Liftoff	CDS	83974078	83974189	.	+	.	ID=cds-XP_006538439.1;Parent=rna-XM_006538376.3;Dbxref=GeneID:77739,GenBank:XP_006538439.1,MGI:MGI:1924989;Name=XP_006538439.1;gbkey=CDS;gene=Adamtsl1;product=ADAMTS-like protein 1 isoform X2;protein_id=XP_006538439.1;extra_copy_number=0
CM058244.1	Liftoff	CDS	83978608	83978746	.	+	.	ID=cds-XP_006538439.1;Parent=rna-XM_006538376.3;Dbxref=GeneID:77739,GenBank:XP_006538439.1,MGI:MGI:1924989;Name=XP_006538439.1;gbkey=CDS;gene=Adamtsl1;product=ADAMTS-like protein 1 isoform X2;protein_id=XP_006538439.1;extra_copy_number=0
CM058244.1	Liftoff	CDS	83994067	83994271	.	+	.	ID=cds-XP_006538439.1;Parent=rna-XM_006538376.3;Dbxref=GeneID:77739,GenBank:XP_006538439.1,MGI:MGI:1924989;Name=XP_006538439.1;gbkey=CDS;gene=Adamtsl1;product=ADAMTS-like protein 1 isoform X2;protein_id=XP_006538439.1;extra_copy_number=0
CM058244.1	Liftoff	CDS	83995878	83996025	.	+	.	ID=cds-XP_006538439.1;Parent=rna-XM_006538376.3;Dbxref=GeneID:77739,GenBank:XP_006538439.1,MGI:MGI:1924989;Name=XP_006538439.1;gbkey=CDS;gene=Adamtsl1;product=ADAMTS-like protein 1 isoform X2;protein_id=XP_006538439.1;extra_copy_number=0
CM058244.1	Liftoff	CDS	83998853	83998937	.	+	.	ID=cds-XP_006538439.1;Parent=rna-XM_006538376.3;Dbxref=GeneID:77739,GenBank:XP_006538439.1,MGI:MGI:1924989;Name=XP_006538439.1;gbkey=CDS;gene=Adamtsl1;product=ADAMTS-like protein 1 isoform X2;protein_id=XP_006538439.1;extra_copy_number=0
CM058244.1	Liftoff	CDS	84017247	84017548	.	+	.	ID=cds-XP_006538439.1;Parent=rna-XM_006538376.3;Dbxref=GeneID:77739,GenBank:XP_006538439.1,MGI:MGI:1924989;Name=XP_006538439.1;gbkey=CDS;gene=Adamtsl1;product=ADAMTS-like protein 1 isoform X2;protein_id=XP_006538439.1;extra_copy_number=0
CM058244.1	Liftoff	CDS	84030118	84030247	.	+	.	ID=cds-XP_006538439.1;Parent=rna-XM_006538376.3;Dbxref=GeneID:77739,GenBank:XP_006538439.1,MGI:MGI:1924989;Name=XP_006538439.1;gbkey=CDS;gene=Adamtsl1;product=ADAMTS-like protein 1 isoform X2;protein_id=XP_006538439.1;extra_copy_number=0
CM058244.1	Liftoff	CDS	84062414	84062624	.	+	.	ID=cds-XP_006538439.1;Parent=rna-XM_006538376.3;Dbxref=GeneID:77739,GenBank:XP_006538439.1,MGI:MGI:1924989;Name=XP_006538439.1;gbkey=CDS;gene=Adamtsl1;product=ADAMTS-like protein 1 isoform X2;protein_id=XP_006538439.1;extra_copy_number=0
CM058244.1	Liftoff	CDS	84077260	84077439	.	+	.	ID=cds-XP_006538439.1;Parent=rna-XM_006538376.3;Dbxref=GeneID:77739,GenBank:XP_006538439.1,MGI:MGI:1924989;Name=XP_006538439.1;gbkey=CDS;gene=Adamtsl1;product=ADAMTS-like protein 1 isoform X2;protein_id=XP_006538439.1;extra_copy_number=0
CM058244.1	Liftoff	CDS	84081489	84081642	.	+	.	ID=cds-XP_006538439.1;Parent=rna-XM_006538376.3;Dbxref=GeneID:77739,GenBank:XP_006538439.1,MGI:MGI:1924989;Name=XP_006538439.1;gbkey=CDS;gene=Adamtsl1;product=ADAMTS-like protein 1 isoform X2;protein_id=XP_006538439.1;extra_copy_number=0
CM058244.1	Liftoff	CDS	84082454	84083579	.	+	.	ID=cds-XP_006538439.1;Parent=rna-XM_006538376.3;Dbxref=GeneID:77739,GenBank:XP_006538439.1,MGI:MGI:1924989;Name=XP_006538439.1;gbkey=CDS;gene=Adamtsl1;product=ADAMTS-like protein 1 isoform X2;protein_id=XP_006538439.1;extra_copy_number=0
CM058244.1	Liftoff	CDS	84096725	84096852	.	+	.	ID=cds-XP_006538439.1;Parent=rna-XM_006538376.3;Dbxref=GeneID:77739,GenBank:XP_006538439.1,MGI:MGI:1924989;Name=XP_006538439.1;gbkey=CDS;gene=Adamtsl1;product=ADAMTS-like protein 1 isoform X2;protein_id=XP_006538439.1;extra_copy_number=0
CM058244.1	Liftoff	CDS	84115282	84115410	.	+	.	ID=cds-XP_006538439.1;Parent=rna-XM_006538376.3;Dbxref=GeneID:77739,GenBank:XP_006538439.1,MGI:MGI:1924989;Name=XP_006538439.1;gbkey=CDS;gene=Adamtsl1;product=ADAMTS-like protein 1 isoform X2;protein_id=XP_006538439.1;extra_copy_number=0
CM058244.1	Liftoff	CDS	84125902	84126105	.	+	.	ID=cds-XP_006538439.1;Parent=rna-XM_006538376.3;Dbxref=GeneID:77739,GenBank:XP_006538439.1,MGI:MGI:1924989;Name=XP_006538439.1;gbkey=CDS;gene=Adamtsl1;product=ADAMTS-like protein 1 isoform X2;protein_id=XP_006538439.1;extra_copy_number=0
CM058244.1	Liftoff	CDS	84128854	84128988	.	+	.	ID=cds-XP_006538439.1;Parent=rna-XM_006538376.3;Dbxref=GeneID:77739,GenBank:XP_006538439.1,MGI:MGI:1924989;Name=XP_006538439.1;gbkey=CDS;gene=Adamtsl1;product=ADAMTS-like protein 1 isoform X2;protein_id=XP_006538439.1;extra_copy_number=0
CM058244.1	Liftoff	CDS	84154036	84154248	.	+	.	ID=cds-XP_006538439.1;Parent=rna-XM_006538376.3;Dbxref=GeneID:77739,GenBank:XP_006538439.1,MGI:MGI:1924989;Name=XP_006538439.1;gbkey=CDS;gene=Adamtsl1;product=ADAMTS-like protein 1 isoform X2;protein_id=XP_006538439.1;extra_copy_number=0
CM058244.1	Liftoff	CDS	84155908	84156088	.	+	.	ID=cds-XP_006538439.1;Parent=rna-XM_006538376.3;Dbxref=GeneID:77739,GenBank:XP_006538439.1,MGI:MGI:1924989;Name=XP_006538439.1;gbkey=CDS;gene=Adamtsl1;product=ADAMTS-like protein 1 isoform X2;protein_id=XP_006538439.1;extra_copy_number=0
CM058244.1	Liftoff	CDS	84158909	84159116	.	+	.	ID=cds-XP_006538439.1;Parent=rna-XM_006538376.3;Dbxref=GeneID:77739,GenBank:XP_006538439.1,MGI:MGI:1924989;Name=XP_006538439.1;gbkey=CDS;gene=Adamtsl1;product=ADAMTS-like protein 1 isoform X2;protein_id=XP_006538439.1;extra_copy_number=0
CM058244.1	Liftoff	CDS	84163789	84163898	.	+	.	ID=cds-XP_006538439.1;Parent=rna-XM_006538376.3;Dbxref=GeneID:77739,GenBank:XP_006538439.1,MGI:MGI:1924989;Name=XP_006538439.1;gbkey=CDS;gene=Adamtsl1;product=ADAMTS-like protein 1 isoform X2;protein_id=XP_006538439.1;extra_copy_number=0
CM058244.1	Liftoff	CDS	84164592	84164922	.	+	.	ID=cds-XP_006538439.1;Parent=rna-XM_006538376.3;Dbxref=GeneID:77739,GenBank:XP_006538439.1,MGI:MGI:1924989;Name=XP_006538439.1;gbkey=CDS;gene=Adamtsl1;product=ADAMTS-like protein 1 isoform X2;protein_id=XP_006538439.1;extra_copy_number=0
CM058244.1	Liftoff	mRNA	83237966	84168822	.	+	.	ID=rna-XM_036164549.1;Parent=gene-Adamtsl1;Dbxref=GeneID:77739,GenBank:XM_036164549.1,MGI:MGI:1924989;Name=XM_036164549.1;gbkey=mRNA;gene=Adamtsl1;model_evidence=Supporting evidence includes similarity to: 6 mRNAs%2C 16 ESTs%2C 5 Proteins%2C 70 long SRA reads%2C and 100%25 coverage of the annotated genomic feature by RNAseq alignments%2C including 12 samples with support for all annotated introns;product=ADAMTS-like 1%2C transcript variant X3;transcript_id=XM_036164549.1;matches_ref_protein=False;valid_ORF=True;extra_copy_number=0
CM058244.1	Liftoff	exon	83237966	83238484	.	+	.	ID=exon-XM_036164549.1-1;Parent=rna-XM_036164549.1;Dbxref=GeneID:77739,GenBank:XM_036164549.1,MGI:MGI:1924989;gbkey=mRNA;gene=Adamtsl1;product=ADAMTS-like 1%2C transcript variant X3;transcript_id=XM_036164549.1;extra_copy_number=0
CM058244.1	Liftoff	exon	83502781	83502900	.	+	.	ID=exon-XM_036164549.1-2;Parent=rna-XM_036164549.1;Dbxref=GeneID:77739,GenBank:XM_036164549.1,MGI:MGI:1924989;gbkey=mRNA;gene=Adamtsl1;product=ADAMTS-like 1%2C transcript variant X3;transcript_id=XM_036164549.1;extra_copy_number=0
CM058244.1	Liftoff	exon	83827815	83827942	.	+	.	ID=exon-XM_036164549.1-3;Parent=rna-XM_036164549.1;Dbxref=GeneID:77739,GenBank:XM_036164549.1,MGI:MGI:1924989;gbkey=mRNA;gene=Adamtsl1;product=ADAMTS-like 1%2C transcript variant X3;transcript_id=XM_036164549.1;extra_copy_number=0
CM058244.1	Liftoff	exon	83850919	83850964	.	+	.	ID=exon-XM_036164549.1-4;Parent=rna-XM_036164549.1;Dbxref=GeneID:77739,GenBank:XM_036164549.1,MGI:MGI:1924989;gbkey=mRNA;gene=Adamtsl1;product=ADAMTS-like 1%2C transcript variant X3;transcript_id=XM_036164549.1;extra_copy_number=0
CM058244.1	Liftoff	exon	83896765	83897001	.	+	.	ID=exon-XM_036164549.1-5;Parent=rna-XM_036164549.1;Dbxref=GeneID:77739,GenBank:XM_036164549.1,MGI:MGI:1924989;gbkey=mRNA;gene=Adamtsl1;product=ADAMTS-like 1%2C transcript variant X3;transcript_id=XM_036164549.1;extra_copy_number=0
CM058244.1	Liftoff	exon	83939084	83939210	.	+	.	ID=exon-XM_036164549.1-6;Parent=rna-XM_036164549.1;Dbxref=GeneID:77739,GenBank:XM_036164549.1,MGI:MGI:1924989;gbkey=mRNA;gene=Adamtsl1;product=ADAMTS-like 1%2C transcript variant X3;transcript_id=XM_036164549.1;extra_copy_number=0
CM058244.1	Liftoff	exon	83952384	83952458	.	+	.	ID=exon-XM_036164549.1-7;Parent=rna-XM_036164549.1;Dbxref=GeneID:77739,GenBank:XM_036164549.1,MGI:MGI:1924989;gbkey=mRNA;gene=Adamtsl1;product=ADAMTS-like 1%2C transcript variant X3;transcript_id=XM_036164549.1;extra_copy_number=0
CM058244.1	Liftoff	exon	83956417	83956574	.	+	.	ID=exon-XM_036164549.1-8;Parent=rna-XM_036164549.1;Dbxref=GeneID:77739,GenBank:XM_036164549.1,MGI:MGI:1924989;gbkey=mRNA;gene=Adamtsl1;product=ADAMTS-like 1%2C transcript variant X3;transcript_id=XM_036164549.1;extra_copy_number=0
CM058244.1	Liftoff	exon	83974078	83974189	.	+	.	ID=exon-XM_036164549.1-9;Parent=rna-XM_036164549.1;Dbxref=GeneID:77739,GenBank:XM_036164549.1,MGI:MGI:1924989;gbkey=mRNA;gene=Adamtsl1;product=ADAMTS-like 1%2C transcript variant X3;transcript_id=XM_036164549.1;extra_copy_number=0
CM058244.1	Liftoff	exon	83978608	83978746	.	+	.	ID=exon-XM_036164549.1-10;Parent=rna-XM_036164549.1;Dbxref=GeneID:77739,GenBank:XM_036164549.1,MGI:MGI:1924989;gbkey=mRNA;gene=Adamtsl1;product=ADAMTS-like 1%2C transcript variant X3;transcript_id=XM_036164549.1;extra_copy_number=0
CM058244.1	Liftoff	exon	83989829	83989879	.	+	.	ID=exon-XM_036164549.1-11;Parent=rna-XM_036164549.1;Dbxref=GeneID:77739,GenBank:XM_036164549.1,MGI:MGI:1924989;gbkey=mRNA;gene=Adamtsl1;product=ADAMTS-like 1%2C transcript variant X3;transcript_id=XM_036164549.1;extra_copy_number=0
CM058244.1	Liftoff	exon	83994067	83994271	.	+	.	ID=exon-XM_036164549.1-12;Parent=rna-XM_036164549.1;Dbxref=GeneID:77739,GenBank:XM_036164549.1,MGI:MGI:1924989;gbkey=mRNA;gene=Adamtsl1;product=ADAMTS-like 1%2C transcript variant X3;transcript_id=XM_036164549.1;extra_copy_number=0
CM058244.1	Liftoff	exon	83995878	83996025	.	+	.	ID=exon-XM_036164549.1-13;Parent=rna-XM_036164549.1;Dbxref=GeneID:77739,GenBank:XM_036164549.1,MGI:MGI:1924989;gbkey=mRNA;gene=Adamtsl1;product=ADAMTS-like 1%2C transcript variant X3;transcript_id=XM_036164549.1;extra_copy_number=0
CM058244.1	Liftoff	exon	83998853	83998937	.	+	.	ID=exon-XM_036164549.1-14;Parent=rna-XM_036164549.1;Dbxref=GeneID:77739,GenBank:XM_036164549.1,MGI:MGI:1924989;gbkey=mRNA;gene=Adamtsl1;product=ADAMTS-like 1%2C transcript variant X3;transcript_id=XM_036164549.1;extra_copy_number=0
CM058244.1	Liftoff	exon	84017247	84017548	.	+	.	ID=exon-XM_036164549.1-15;Parent=rna-XM_036164549.1;Dbxref=GeneID:77739,GenBank:XM_036164549.1,MGI:MGI:1924989;gbkey=mRNA;gene=Adamtsl1;product=ADAMTS-like 1%2C transcript variant X3;transcript_id=XM_036164549.1;extra_copy_number=0
CM058244.1	Liftoff	exon	84030118	84030247	.	+	.	ID=exon-XM_036164549.1-16;Parent=rna-XM_036164549.1;Dbxref=GeneID:77739,GenBank:XM_036164549.1,MGI:MGI:1924989;gbkey=mRNA;gene=Adamtsl1;product=ADAMTS-like 1%2C transcript variant X3;transcript_id=XM_036164549.1;extra_copy_number=0
CM058244.1	Liftoff	exon	84062414	84062624	.	+	.	ID=exon-XM_036164549.1-17;Parent=rna-XM_036164549.1;Dbxref=GeneID:77739,GenBank:XM_036164549.1,MGI:MGI:1924989;gbkey=mRNA;gene=Adamtsl1;product=ADAMTS-like 1%2C transcript variant X3;transcript_id=XM_036164549.1;extra_copy_number=0
CM058244.1	Liftoff	exon	84077260	84077439	.	+	.	ID=exon-XM_036164549.1-18;Parent=rna-XM_036164549.1;Dbxref=GeneID:77739,GenBank:XM_036164549.1,MGI:MGI:1924989;gbkey=mRNA;gene=Adamtsl1;product=ADAMTS-like 1%2C transcript variant X3;transcript_id=XM_036164549.1;extra_copy_number=0
CM058244.1	Liftoff	exon	84081489	84081642	.	+	.	ID=exon-XM_036164549.1-19;Parent=rna-XM_036164549.1;Dbxref=GeneID:77739,GenBank:XM_036164549.1,MGI:MGI:1924989;gbkey=mRNA;gene=Adamtsl1;product=ADAMTS-like 1%2C transcript variant X3;transcript_id=XM_036164549.1;extra_copy_number=0
CM058244.1	Liftoff	exon	84082454	84083579	.	+	.	ID=exon-XM_036164549.1-20;Parent=rna-XM_036164549.1;Dbxref=GeneID:77739,GenBank:XM_036164549.1,MGI:MGI:1924989;gbkey=mRNA;gene=Adamtsl1;product=ADAMTS-like 1%2C transcript variant X3;transcript_id=XM_036164549.1;extra_copy_number=0
CM058244.1	Liftoff	exon	84096725	84096852	.	+	.	ID=exon-XM_036164549.1-21;Parent=rna-XM_036164549.1;Dbxref=GeneID:77739,GenBank:XM_036164549.1,MGI:MGI:1924989;gbkey=mRNA;gene=Adamtsl1;product=ADAMTS-like 1%2C transcript variant X3;transcript_id=XM_036164549.1;extra_copy_number=0
CM058244.1	Liftoff	exon	84115282	84115410	.	+	.	ID=exon-XM_036164549.1-22;Parent=rna-XM_036164549.1;Dbxref=GeneID:77739,GenBank:XM_036164549.1,MGI:MGI:1924989;gbkey=mRNA;gene=Adamtsl1;product=ADAMTS-like 1%2C transcript variant X3;transcript_id=XM_036164549.1;extra_copy_number=0
CM058244.1	Liftoff	exon	84125902	84126105	.	+	.	ID=exon-XM_036164549.1-23;Parent=rna-XM_036164549.1;Dbxref=GeneID:77739,GenBank:XM_036164549.1,MGI:MGI:1924989;gbkey=mRNA;gene=Adamtsl1;product=ADAMTS-like 1%2C transcript variant X3;transcript_id=XM_036164549.1;extra_copy_number=0
CM058244.1	Liftoff	exon	84128854	84128988	.	+	.	ID=exon-XM_036164549.1-24;Parent=rna-XM_036164549.1;Dbxref=GeneID:77739,GenBank:XM_036164549.1,MGI:MGI:1924989;gbkey=mRNA;gene=Adamtsl1;product=ADAMTS-like 1%2C transcript variant X3;transcript_id=XM_036164549.1;extra_copy_number=0
CM058244.1	Liftoff	exon	84154036	84154248	.	+	.	ID=exon-XM_036164549.1-25;Parent=rna-XM_036164549.1;Dbxref=GeneID:77739,GenBank:XM_036164549.1,MGI:MGI:1924989;gbkey=mRNA;gene=Adamtsl1;product=ADAMTS-like 1%2C transcript variant X3;transcript_id=XM_036164549.1;extra_copy_number=0
CM058244.1	Liftoff	exon	84155908	84156088	.	+	.	ID=exon-XM_036164549.1-26;Parent=rna-XM_036164549.1;Dbxref=GeneID:77739,GenBank:XM_036164549.1,MGI:MGI:1924989;gbkey=mRNA;gene=Adamtsl1;product=ADAMTS-like 1%2C transcript variant X3;transcript_id=XM_036164549.1;extra_copy_number=0
CM058244.1	Liftoff	exon	84158909	84159116	.	+	.	ID=exon-XM_036164549.1-27;Parent=rna-XM_036164549.1;Dbxref=GeneID:77739,GenBank:XM_036164549.1,MGI:MGI:1924989;gbkey=mRNA;gene=Adamtsl1;product=ADAMTS-like 1%2C transcript variant X3;transcript_id=XM_036164549.1;extra_copy_number=0
CM058244.1	Liftoff	exon	84163789	84163898	.	+	.	ID=exon-XM_036164549.1-28;Parent=rna-XM_036164549.1;Dbxref=GeneID:77739,GenBank:XM_036164549.1,MGI:MGI:1924989;gbkey=mRNA;gene=Adamtsl1;product=ADAMTS-like 1%2C transcript variant X3;transcript_id=XM_036164549.1;extra_copy_number=0
CM058244.1	Liftoff	exon	84164592	84164812	.	+	.	ID=exon-XM_036164549.1-29;Parent=rna-XM_036164549.1;Dbxref=GeneID:77739,GenBank:XM_036164549.1,MGI:MGI:1924989;gbkey=mRNA;gene=Adamtsl1;product=ADAMTS-like 1%2C transcript variant X3;transcript_id=XM_036164549.1;extra_copy_number=0
CM058244.1	Liftoff	exon	84166274	84168822	.	+	.	ID=exon-XM_036164549.1-30;Parent=rna-XM_036164549.1;Dbxref=GeneID:77739,GenBank:XM_036164549.1,MGI:MGI:1924989;gbkey=mRNA;gene=Adamtsl1;product=ADAMTS-like 1%2C transcript variant X3;transcript_id=XM_036164549.1;extra_copy_number=0
CM058244.1	Liftoff	CDS	83237981	83238484	.	+	.	ID=cds-XP_036020442.1;Parent=rna-XM_036164549.1;Dbxref=GeneID:77739,GenBank:XP_036020442.1,MGI:MGI:1924989;Name=XP_036020442.1;gbkey=CDS;gene=Adamtsl1;product=ADAMTS-like protein 1 isoform X3;protein_id=XP_036020442.1;extra_copy_number=0
CM058244.1	Liftoff	CDS	83502781	83502900	.	+	.	ID=cds-XP_036020442.1;Parent=rna-XM_036164549.1;Dbxref=GeneID:77739,GenBank:XP_036020442.1,MGI:MGI:1924989;Name=XP_036020442.1;gbkey=CDS;gene=Adamtsl1;product=ADAMTS-like protein 1 isoform X3;protein_id=XP_036020442.1;extra_copy_number=0
CM058244.1	Liftoff	CDS	83827815	83827942	.	+	.	ID=cds-XP_036020442.1;Parent=rna-XM_036164549.1;Dbxref=GeneID:77739,GenBank:XP_036020442.1,MGI:MGI:1924989;Name=XP_036020442.1;gbkey=CDS;gene=Adamtsl1;product=ADAMTS-like protein 1 isoform X3;protein_id=XP_036020442.1;extra_copy_number=0
CM058244.1	Liftoff	CDS	83850919	83850964	.	+	.	ID=cds-XP_036020442.1;Parent=rna-XM_036164549.1;Dbxref=GeneID:77739,GenBank:XP_036020442.1,MGI:MGI:1924989;Name=XP_036020442.1;gbkey=CDS;gene=Adamtsl1;product=ADAMTS-like protein 1 isoform X3;protein_id=XP_036020442.1;extra_copy_number=0
CM058244.1	Liftoff	CDS	83896765	83897001	.	+	.	ID=cds-XP_036020442.1;Parent=rna-XM_036164549.1;Dbxref=GeneID:77739,GenBank:XP_036020442.1,MGI:MGI:1924989;Name=XP_036020442.1;gbkey=CDS;gene=Adamtsl1;product=ADAMTS-like protein 1 isoform X3;protein_id=XP_036020442.1;extra_copy_number=0
CM058244.1	Liftoff	CDS	83939084	83939210	.	+	.	ID=cds-XP_036020442.1;Parent=rna-XM_036164549.1;Dbxref=GeneID:77739,GenBank:XP_036020442.1,MGI:MGI:1924989;Name=XP_036020442.1;gbkey=CDS;gene=Adamtsl1;product=ADAMTS-like protein 1 isoform X3;protein_id=XP_036020442.1;extra_copy_number=0
CM058244.1	Liftoff	CDS	83952384	83952458	.	+	.	ID=cds-XP_036020442.1;Parent=rna-XM_036164549.1;Dbxref=GeneID:77739,GenBank:XP_036020442.1,MGI:MGI:1924989;Name=XP_036020442.1;gbkey=CDS;gene=Adamtsl1;product=ADAMTS-like protein 1 isoform X3;protein_id=XP_036020442.1;extra_copy_number=0
CM058244.1	Liftoff	CDS	83956417	83956574	.	+	.	ID=cds-XP_036020442.1;Parent=rna-XM_036164549.1;Dbxref=GeneID:77739,GenBank:XP_036020442.1,MGI:MGI:1924989;Name=XP_036020442.1;gbkey=CDS;gene=Adamtsl1;product=ADAMTS-like protein 1 isoform X3;protein_id=XP_036020442.1;extra_copy_number=0
CM058244.1	Liftoff	CDS	83974078	83974189	.	+	.	ID=cds-XP_036020442.1;Parent=rna-XM_036164549.1;Dbxref=GeneID:77739,GenBank:XP_036020442.1,MGI:MGI:1924989;Name=XP_036020442.1;gbkey=CDS;gene=Adamtsl1;product=ADAMTS-like protein 1 isoform X3;protein_id=XP_036020442.1;extra_copy_number=0
CM058244.1	Liftoff	CDS	83978608	83978746	.	+	.	ID=cds-XP_036020442.1;Parent=rna-XM_036164549.1;Dbxref=GeneID:77739,GenBank:XP_036020442.1,MGI:MGI:1924989;Name=XP_036020442.1;gbkey=CDS;gene=Adamtsl1;product=ADAMTS-like protein 1 isoform X3;protein_id=XP_036020442.1;extra_copy_number=0
CM058244.1	Liftoff	CDS	83989829	83989879	.	+	.	ID=cds-XP_036020442.1;Parent=rna-XM_036164549.1;Dbxref=GeneID:77739,GenBank:XP_036020442.1,MGI:MGI:1924989;Name=XP_036020442.1;gbkey=CDS;gene=Adamtsl1;product=ADAMTS-like protein 1 isoform X3;protein_id=XP_036020442.1;extra_copy_number=0
CM058244.1	Liftoff	CDS	83994067	83994271	.	+	.	ID=cds-XP_036020442.1;Parent=rna-XM_036164549.1;Dbxref=GeneID:77739,GenBank:XP_036020442.1,MGI:MGI:1924989;Name=XP_036020442.1;gbkey=CDS;gene=Adamtsl1;product=ADAMTS-like protein 1 isoform X3;protein_id=XP_036020442.1;extra_copy_number=0
CM058244.1	Liftoff	CDS	83995878	83996025	.	+	.	ID=cds-XP_036020442.1;Parent=rna-XM_036164549.1;Dbxref=GeneID:77739,GenBank:XP_036020442.1,MGI:MGI:1924989;Name=XP_036020442.1;gbkey=CDS;gene=Adamtsl1;product=ADAMTS-like protein 1 isoform X3;protein_id=XP_036020442.1;extra_copy_number=0
CM058244.1	Liftoff	CDS	83998853	83998937	.	+	.	ID=cds-XP_036020442.1;Parent=rna-XM_036164549.1;Dbxref=GeneID:77739,GenBank:XP_036020442.1,MGI:MGI:1924989;Name=XP_036020442.1;gbkey=CDS;gene=Adamtsl1;product=ADAMTS-like protein 1 isoform X3;protein_id=XP_036020442.1;extra_copy_number=0
CM058244.1	Liftoff	CDS	84017247	84017548	.	+	.	ID=cds-XP_036020442.1;Parent=rna-XM_036164549.1;Dbxref=GeneID:77739,GenBank:XP_036020442.1,MGI:MGI:1924989;Name=XP_036020442.1;gbkey=CDS;gene=Adamtsl1;product=ADAMTS-like protein 1 isoform X3;protein_id=XP_036020442.1;extra_copy_number=0
CM058244.1	Liftoff	CDS	84030118	84030247	.	+	.	ID=cds-XP_036020442.1;Parent=rna-XM_036164549.1;Dbxref=GeneID:77739,GenBank:XP_036020442.1,MGI:MGI:1924989;Name=XP_036020442.1;gbkey=CDS;gene=Adamtsl1;product=ADAMTS-like protein 1 isoform X3;protein_id=XP_036020442.1;extra_copy_number=0
CM058244.1	Liftoff	CDS	84062414	84062624	.	+	.	ID=cds-XP_036020442.1;Parent=rna-XM_036164549.1;Dbxref=GeneID:77739,GenBank:XP_036020442.1,MGI:MGI:1924989;Name=XP_036020442.1;gbkey=CDS;gene=Adamtsl1;product=ADAMTS-like protein 1 isoform X3;protein_id=XP_036020442.1;extra_copy_number=0
CM058244.1	Liftoff	CDS	84077260	84077439	.	+	.	ID=cds-XP_036020442.1;Parent=rna-XM_036164549.1;Dbxref=GeneID:77739,GenBank:XP_036020442.1,MGI:MGI:1924989;Name=XP_036020442.1;gbkey=CDS;gene=Adamtsl1;product=ADAMTS-like protein 1 isoform X3;protein_id=XP_036020442.1;extra_copy_number=0
CM058244.1	Liftoff	CDS	84081489	84081642	.	+	.	ID=cds-XP_036020442.1;Parent=rna-XM_036164549.1;Dbxref=GeneID:77739,GenBank:XP_036020442.1,MGI:MGI:1924989;Name=XP_036020442.1;gbkey=CDS;gene=Adamtsl1;product=ADAMTS-like protein 1 isoform X3;protein_id=XP_036020442.1;extra_copy_number=0
CM058244.1	Liftoff	CDS	84082454	84083579	.	+	.	ID=cds-XP_036020442.1;Parent=rna-XM_036164549.1;Dbxref=GeneID:77739,GenBank:XP_036020442.1,MGI:MGI:1924989;Name=XP_036020442.1;gbkey=CDS;gene=Adamtsl1;product=ADAMTS-like protein 1 isoform X3;protein_id=XP_036020442.1;extra_copy_number=0
CM058244.1	Liftoff	CDS	84096725	84096852	.	+	.	ID=cds-XP_036020442.1;Parent=rna-XM_036164549.1;Dbxref=GeneID:77739,GenBank:XP_036020442.1,MGI:MGI:1924989;Name=XP_036020442.1;gbkey=CDS;gene=Adamtsl1;product=ADAMTS-like protein 1 isoform X3;protein_id=XP_036020442.1;extra_copy_number=0
CM058244.1	Liftoff	CDS	84115282	84115410	.	+	.	ID=cds-XP_036020442.1;Parent=rna-XM_036164549.1;Dbxref=GeneID:77739,GenBank:XP_036020442.1,MGI:MGI:1924989;Name=XP_036020442.1;gbkey=CDS;gene=Adamtsl1;product=ADAMTS-like protein 1 isoform X3;protein_id=XP_036020442.1;extra_copy_number=0
CM058244.1	Liftoff	CDS	84125902	84126105	.	+	.	ID=cds-XP_036020442.1;Parent=rna-XM_036164549.1;Dbxref=GeneID:77739,GenBank:XP_036020442.1,MGI:MGI:1924989;Name=XP_036020442.1;gbkey=CDS;gene=Adamtsl1;product=ADAMTS-like protein 1 isoform X3;protein_id=XP_036020442.1;extra_copy_number=0
CM058244.1	Liftoff	CDS	84128854	84128988	.	+	.	ID=cds-XP_036020442.1;Parent=rna-XM_036164549.1;Dbxref=GeneID:77739,GenBank:XP_036020442.1,MGI:MGI:1924989;Name=XP_036020442.1;gbkey=CDS;gene=Adamtsl1;product=ADAMTS-like protein 1 isoform X3;protein_id=XP_036020442.1;extra_copy_number=0
CM058244.1	Liftoff	CDS	84154036	84154248	.	+	.	ID=cds-XP_036020442.1;Parent=rna-XM_036164549.1;Dbxref=GeneID:77739,GenBank:XP_036020442.1,MGI:MGI:1924989;Name=XP_036020442.1;gbkey=CDS;gene=Adamtsl1;product=ADAMTS-like protein 1 isoform X3;protein_id=XP_036020442.1;extra_copy_number=0
CM058244.1	Liftoff	CDS	84155908	84156088	.	+	.	ID=cds-XP_036020442.1;Parent=rna-XM_036164549.1;Dbxref=GeneID:77739,GenBank:XP_036020442.1,MGI:MGI:1924989;Name=XP_036020442.1;gbkey=CDS;gene=Adamtsl1;product=ADAMTS-like protein 1 isoform X3;protein_id=XP_036020442.1;extra_copy_number=0
CM058244.1	Liftoff	CDS	84158909	84159116	.	+	.	ID=cds-XP_036020442.1;Parent=rna-XM_036164549.1;Dbxref=GeneID:77739,GenBank:XP_036020442.1,MGI:MGI:1924989;Name=XP_036020442.1;gbkey=CDS;gene=Adamtsl1;product=ADAMTS-like protein 1 isoform X3;protein_id=XP_036020442.1;extra_copy_number=0
CM058244.1	Liftoff	CDS	84163789	84163898	.	+	.	ID=cds-XP_036020442.1;Parent=rna-XM_036164549.1;Dbxref=GeneID:77739,GenBank:XP_036020442.1,MGI:MGI:1924989;Name=XP_036020442.1;gbkey=CDS;gene=Adamtsl1;product=ADAMTS-like protein 1 isoform X3;protein_id=XP_036020442.1;extra_copy_number=0
CM058244.1	Liftoff	CDS	84164592	84164812	.	+	.	ID=cds-XP_036020442.1;Parent=rna-XM_036164549.1;Dbxref=GeneID:77739,GenBank:XP_036020442.1,MGI:MGI:1924989;Name=XP_036020442.1;gbkey=CDS;gene=Adamtsl1;product=ADAMTS-like protein 1 isoform X3;protein_id=XP_036020442.1;extra_copy_number=0
CM058244.1	Liftoff	CDS	84166274	84166380	.	+	.	ID=cds-XP_036020442.1;Parent=rna-XM_036164549.1;Dbxref=GeneID:77739,GenBank:XP_036020442.1,MGI:MGI:1924989;Name=XP_036020442.1;gbkey=CDS;gene=Adamtsl1;product=ADAMTS-like protein 1 isoform X3;protein_id=XP_036020442.1;extra_copy_number=0
CM058244.1	Liftoff	mRNA	83793632	84168822	.	+	.	ID=rna-XM_006538378.5;Parent=gene-Adamtsl1;Dbxref=GeneID:77739,GenBank:XM_006538378.5,MGI:MGI:1924989;Name=XM_006538378.5;gbkey=mRNA;gene=Adamtsl1;model_evidence=Supporting evidence includes similarity to: 3 mRNAs%2C 22 ESTs%2C 89 long SRA reads%2C and 100%25 coverage of the annotated genomic feature by RNAseq alignments%2C including 6 samples with support for all annotated introns;product=ADAMTS-like 1%2C transcript variant X4;transcript_id=XM_006538378.5;matches_ref_protein=False;valid_ORF=True;extra_copy_number=0
CM058244.1	Liftoff	exon	83793632	83793724	.	+	.	ID=exon-XM_006538378.5-1;Parent=rna-XM_006538378.5;Dbxref=GeneID:77739,GenBank:XM_006538378.5,MGI:MGI:1924989;gbkey=mRNA;gene=Adamtsl1;product=ADAMTS-like 1%2C transcript variant X4;transcript_id=XM_006538378.5;extra_copy_number=0
CM058244.1	Liftoff	exon	83794004	83794203	.	+	.	ID=exon-XM_006538378.5-2;Parent=rna-XM_006538378.5;Dbxref=GeneID:77739,GenBank:XM_006538378.5,MGI:MGI:1924989;gbkey=mRNA;gene=Adamtsl1;product=ADAMTS-like 1%2C transcript variant X4;transcript_id=XM_006538378.5;extra_copy_number=0
CM058244.1	Liftoff	exon	83827815	83827942	.	+	.	ID=exon-XM_006538378.5-3;Parent=rna-XM_006538378.5;Dbxref=GeneID:77739,GenBank:XM_006538378.5,MGI:MGI:1924989;gbkey=mRNA;gene=Adamtsl1;product=ADAMTS-like 1%2C transcript variant X4;transcript_id=XM_006538378.5;extra_copy_number=0
CM058244.1	Liftoff	exon	83850919	83850964	.	+	.	ID=exon-XM_006538378.5-4;Parent=rna-XM_006538378.5;Dbxref=GeneID:77739,GenBank:XM_006538378.5,MGI:MGI:1924989;gbkey=mRNA;gene=Adamtsl1;product=ADAMTS-like 1%2C transcript variant X4;transcript_id=XM_006538378.5;extra_copy_number=0
CM058244.1	Liftoff	exon	83896765	83897001	.	+	.	ID=exon-XM_006538378.5-5;Parent=rna-XM_006538378.5;Dbxref=GeneID:77739,GenBank:XM_006538378.5,MGI:MGI:1924989;gbkey=mRNA;gene=Adamtsl1;product=ADAMTS-like 1%2C transcript variant X4;transcript_id=XM_006538378.5;extra_copy_number=0
CM058244.1	Liftoff	exon	83939084	83939210	.	+	.	ID=exon-XM_006538378.5-6;Parent=rna-XM_006538378.5;Dbxref=GeneID:77739,GenBank:XM_006538378.5,MGI:MGI:1924989;gbkey=mRNA;gene=Adamtsl1;product=ADAMTS-like 1%2C transcript variant X4;transcript_id=XM_006538378.5;extra_copy_number=0
CM058244.1	Liftoff	exon	83952384	83952458	.	+	.	ID=exon-XM_006538378.5-7;Parent=rna-XM_006538378.5;Dbxref=GeneID:77739,GenBank:XM_006538378.5,MGI:MGI:1924989;gbkey=mRNA;gene=Adamtsl1;product=ADAMTS-like 1%2C transcript variant X4;transcript_id=XM_006538378.5;extra_copy_number=0
CM058244.1	Liftoff	exon	83956417	83956574	.	+	.	ID=exon-XM_006538378.5-8;Parent=rna-XM_006538378.5;Dbxref=GeneID:77739,GenBank:XM_006538378.5,MGI:MGI:1924989;gbkey=mRNA;gene=Adamtsl1;product=ADAMTS-like 1%2C transcript variant X4;transcript_id=XM_006538378.5;extra_copy_number=0
CM058244.1	Liftoff	exon	83974078	83974189	.	+	.	ID=exon-XM_006538378.5-9;Parent=rna-XM_006538378.5;Dbxref=GeneID:77739,GenBank:XM_006538378.5,MGI:MGI:1924989;gbkey=mRNA;gene=Adamtsl1;product=ADAMTS-like 1%2C transcript variant X4;transcript_id=XM_006538378.5;extra_copy_number=0
CM058244.1	Liftoff	exon	83978608	83978746	.	+	.	ID=exon-XM_006538378.5-10;Parent=rna-XM_006538378.5;Dbxref=GeneID:77739,GenBank:XM_006538378.5,MGI:MGI:1924989;gbkey=mRNA;gene=Adamtsl1;product=ADAMTS-like 1%2C transcript variant X4;transcript_id=XM_006538378.5;extra_copy_number=0
CM058244.1	Liftoff	exon	83989829	83989879	.	+	.	ID=exon-XM_006538378.5-11;Parent=rna-XM_006538378.5;Dbxref=GeneID:77739,GenBank:XM_006538378.5,MGI:MGI:1924989;gbkey=mRNA;gene=Adamtsl1;product=ADAMTS-like 1%2C transcript variant X4;transcript_id=XM_006538378.5;extra_copy_number=0
CM058244.1	Liftoff	exon	83994067	83994271	.	+	.	ID=exon-XM_006538378.5-12;Parent=rna-XM_006538378.5;Dbxref=GeneID:77739,GenBank:XM_006538378.5,MGI:MGI:1924989;gbkey=mRNA;gene=Adamtsl1;product=ADAMTS-like 1%2C transcript variant X4;transcript_id=XM_006538378.5;extra_copy_number=0
CM058244.1	Liftoff	exon	83995878	83996025	.	+	.	ID=exon-XM_006538378.5-13;Parent=rna-XM_006538378.5;Dbxref=GeneID:77739,GenBank:XM_006538378.5,MGI:MGI:1924989;gbkey=mRNA;gene=Adamtsl1;product=ADAMTS-like 1%2C transcript variant X4;transcript_id=XM_006538378.5;extra_copy_number=0
CM058244.1	Liftoff	exon	83998853	83998937	.	+	.	ID=exon-XM_006538378.5-14;Parent=rna-XM_006538378.5;Dbxref=GeneID:77739,GenBank:XM_006538378.5,MGI:MGI:1924989;gbkey=mRNA;gene=Adamtsl1;product=ADAMTS-like 1%2C transcript variant X4;transcript_id=XM_006538378.5;extra_copy_number=0
CM058244.1	Liftoff	exon	84017247	84017548	.	+	.	ID=exon-XM_006538378.5-15;Parent=rna-XM_006538378.5;Dbxref=GeneID:77739,GenBank:XM_006538378.5,MGI:MGI:1924989;gbkey=mRNA;gene=Adamtsl1;product=ADAMTS-like 1%2C transcript variant X4;transcript_id=XM_006538378.5;extra_copy_number=0
CM058244.1	Liftoff	exon	84030118	84030247	.	+	.	ID=exon-XM_006538378.5-16;Parent=rna-XM_006538378.5;Dbxref=GeneID:77739,GenBank:XM_006538378.5,MGI:MGI:1924989;gbkey=mRNA;gene=Adamtsl1;product=ADAMTS-like 1%2C transcript variant X4;transcript_id=XM_006538378.5;extra_copy_number=0
CM058244.1	Liftoff	exon	84062414	84062624	.	+	.	ID=exon-XM_006538378.5-17;Parent=rna-XM_006538378.5;Dbxref=GeneID:77739,GenBank:XM_006538378.5,MGI:MGI:1924989;gbkey=mRNA;gene=Adamtsl1;product=ADAMTS-like 1%2C transcript variant X4;transcript_id=XM_006538378.5;extra_copy_number=0
CM058244.1	Liftoff	exon	84077260	84077439	.	+	.	ID=exon-XM_006538378.5-18;Parent=rna-XM_006538378.5;Dbxref=GeneID:77739,GenBank:XM_006538378.5,MGI:MGI:1924989;gbkey=mRNA;gene=Adamtsl1;product=ADAMTS-like 1%2C transcript variant X4;transcript_id=XM_006538378.5;extra_copy_number=0
CM058244.1	Liftoff	exon	84081489	84081642	.	+	.	ID=exon-XM_006538378.5-19;Parent=rna-XM_006538378.5;Dbxref=GeneID:77739,GenBank:XM_006538378.5,MGI:MGI:1924989;gbkey=mRNA;gene=Adamtsl1;product=ADAMTS-like 1%2C transcript variant X4;transcript_id=XM_006538378.5;extra_copy_number=0
CM058244.1	Liftoff	exon	84082454	84083579	.	+	.	ID=exon-XM_006538378.5-20;Parent=rna-XM_006538378.5;Dbxref=GeneID:77739,GenBank:XM_006538378.5,MGI:MGI:1924989;gbkey=mRNA;gene=Adamtsl1;product=ADAMTS-like 1%2C transcript variant X4;transcript_id=XM_006538378.5;extra_copy_number=0
CM058244.1	Liftoff	exon	84096725	84096852	.	+	.	ID=exon-XM_006538378.5-21;Parent=rna-XM_006538378.5;Dbxref=GeneID:77739,GenBank:XM_006538378.5,MGI:MGI:1924989;gbkey=mRNA;gene=Adamtsl1;product=ADAMTS-like 1%2C transcript variant X4;transcript_id=XM_006538378.5;extra_copy_number=0
CM058244.1	Liftoff	exon	84115282	84115410	.	+	.	ID=exon-XM_006538378.5-22;Parent=rna-XM_006538378.5;Dbxref=GeneID:77739,GenBank:XM_006538378.5,MGI:MGI:1924989;gbkey=mRNA;gene=Adamtsl1;product=ADAMTS-like 1%2C transcript variant X4;transcript_id=XM_006538378.5;extra_copy_number=0
CM058244.1	Liftoff	exon	84125902	84126105	.	+	.	ID=exon-XM_006538378.5-23;Parent=rna-XM_006538378.5;Dbxref=GeneID:77739,GenBank:XM_006538378.5,MGI:MGI:1924989;gbkey=mRNA;gene=Adamtsl1;product=ADAMTS-like 1%2C transcript variant X4;transcript_id=XM_006538378.5;extra_copy_number=0
CM058244.1	Liftoff	exon	84128854	84128988	.	+	.	ID=exon-XM_006538378.5-24;Parent=rna-XM_006538378.5;Dbxref=GeneID:77739,GenBank:XM_006538378.5,MGI:MGI:1924989;gbkey=mRNA;gene=Adamtsl1;product=ADAMTS-like 1%2C transcript variant X4;transcript_id=XM_006538378.5;extra_copy_number=0
CM058244.1	Liftoff	exon	84154036	84154248	.	+	.	ID=exon-XM_006538378.5-25;Parent=rna-XM_006538378.5;Dbxref=GeneID:77739,GenBank:XM_006538378.5,MGI:MGI:1924989;gbkey=mRNA;gene=Adamtsl1;product=ADAMTS-like 1%2C transcript variant X4;transcript_id=XM_006538378.5;extra_copy_number=0
CM058244.1	Liftoff	exon	84155908	84156088	.	+	.	ID=exon-XM_006538378.5-26;Parent=rna-XM_006538378.5;Dbxref=GeneID:77739,GenBank:XM_006538378.5,MGI:MGI:1924989;gbkey=mRNA;gene=Adamtsl1;product=ADAMTS-like 1%2C transcript variant X4;transcript_id=XM_006538378.5;extra_copy_number=0
CM058244.1	Liftoff	exon	84158909	84159116	.	+	.	ID=exon-XM_006538378.5-27;Parent=rna-XM_006538378.5;Dbxref=GeneID:77739,GenBank:XM_006538378.5,MGI:MGI:1924989;gbkey=mRNA;gene=Adamtsl1;product=ADAMTS-like 1%2C transcript variant X4;transcript_id=XM_006538378.5;extra_copy_number=0
CM058244.1	Liftoff	exon	84163789	84163898	.	+	.	ID=exon-XM_006538378.5-28;Parent=rna-XM_006538378.5;Dbxref=GeneID:77739,GenBank:XM_006538378.5,MGI:MGI:1924989;gbkey=mRNA;gene=Adamtsl1;product=ADAMTS-like 1%2C transcript variant X4;transcript_id=XM_006538378.5;extra_copy_number=0
CM058244.1	Liftoff	exon	84164592	84168822	.	+	.	ID=exon-XM_006538378.5-29;Parent=rna-XM_006538378.5;Dbxref=GeneID:77739,GenBank:XM_006538378.5,MGI:MGI:1924989;gbkey=mRNA;gene=Adamtsl1;product=ADAMTS-like 1%2C transcript variant X4;transcript_id=XM_006538378.5;extra_copy_number=0
CM058244.1	Liftoff	CDS	83794141	83794203	.	+	.	ID=cds-XP_006538441.1;Parent=rna-XM_006538378.5;Dbxref=GeneID:77739,GenBank:XP_006538441.1,MGI:MGI:1924989;Name=XP_006538441.1;gbkey=CDS;gene=Adamtsl1;product=ADAMTS-like protein 1 isoform X4;protein_id=XP_006538441.1;extra_copy_number=0
CM058244.1	Liftoff	CDS	83827815	83827942	.	+	.	ID=cds-XP_006538441.1;Parent=rna-XM_006538378.5;Dbxref=GeneID:77739,GenBank:XP_006538441.1,MGI:MGI:1924989;Name=XP_006538441.1;gbkey=CDS;gene=Adamtsl1;product=ADAMTS-like protein 1 isoform X4;protein_id=XP_006538441.1;extra_copy_number=0
CM058244.1	Liftoff	CDS	83850919	83850964	.	+	.	ID=cds-XP_006538441.1;Parent=rna-XM_006538378.5;Dbxref=GeneID:77739,GenBank:XP_006538441.1,MGI:MGI:1924989;Name=XP_006538441.1;gbkey=CDS;gene=Adamtsl1;product=ADAMTS-like protein 1 isoform X4;protein_id=XP_006538441.1;extra_copy_number=0
CM058244.1	Liftoff	CDS	83896765	83897001	.	+	.	ID=cds-XP_006538441.1;Parent=rna-XM_006538378.5;Dbxref=GeneID:77739,GenBank:XP_006538441.1,MGI:MGI:1924989;Name=XP_006538441.1;gbkey=CDS;gene=Adamtsl1;product=ADAMTS-like protein 1 isoform X4;protein_id=XP_006538441.1;extra_copy_number=0
CM058244.1	Liftoff	CDS	83939084	83939210	.	+	.	ID=cds-XP_006538441.1;Parent=rna-XM_006538378.5;Dbxref=GeneID:77739,GenBank:XP_006538441.1,MGI:MGI:1924989;Name=XP_006538441.1;gbkey=CDS;gene=Adamtsl1;product=ADAMTS-like protein 1 isoform X4;protein_id=XP_006538441.1;extra_copy_number=0
CM058244.1	Liftoff	CDS	83952384	83952458	.	+	.	ID=cds-XP_006538441.1;Parent=rna-XM_006538378.5;Dbxref=GeneID:77739,GenBank:XP_006538441.1,MGI:MGI:1924989;Name=XP_006538441.1;gbkey=CDS;gene=Adamtsl1;product=ADAMTS-like protein 1 isoform X4;protein_id=XP_006538441.1;extra_copy_number=0
CM058244.1	Liftoff	CDS	83956417	83956574	.	+	.	ID=cds-XP_006538441.1;Parent=rna-XM_006538378.5;Dbxref=GeneID:77739,GenBank:XP_006538441.1,MGI:MGI:1924989;Name=XP_006538441.1;gbkey=CDS;gene=Adamtsl1;product=ADAMTS-like protein 1 isoform X4;protein_id=XP_006538441.1;extra_copy_number=0
CM058244.1	Liftoff	CDS	83974078	83974189	.	+	.	ID=cds-XP_006538441.1;Parent=rna-XM_006538378.5;Dbxref=GeneID:77739,GenBank:XP_006538441.1,MGI:MGI:1924989;Name=XP_006538441.1;gbkey=CDS;gene=Adamtsl1;product=ADAMTS-like protein 1 isoform X4;protein_id=XP_006538441.1;extra_copy_number=0
CM058244.1	Liftoff	CDS	83978608	83978746	.	+	.	ID=cds-XP_006538441.1;Parent=rna-XM_006538378.5;Dbxref=GeneID:77739,GenBank:XP_006538441.1,MGI:MGI:1924989;Name=XP_006538441.1;gbkey=CDS;gene=Adamtsl1;product=ADAMTS-like protein 1 isoform X4;protein_id=XP_006538441.1;extra_copy_number=0
CM058244.1	Liftoff	CDS	83989829	83989879	.	+	.	ID=cds-XP_006538441.1;Parent=rna-XM_006538378.5;Dbxref=GeneID:77739,GenBank:XP_006538441.1,MGI:MGI:1924989;Name=XP_006538441.1;gbkey=CDS;gene=Adamtsl1;product=ADAMTS-like protein 1 isoform X4;protein_id=XP_006538441.1;extra_copy_number=0
CM058244.1	Liftoff	CDS	83994067	83994271	.	+	.	ID=cds-XP_006538441.1;Parent=rna-XM_006538378.5;Dbxref=GeneID:77739,GenBank:XP_006538441.1,MGI:MGI:1924989;Name=XP_006538441.1;gbkey=CDS;gene=Adamtsl1;product=ADAMTS-like protein 1 isoform X4;protein_id=XP_006538441.1;extra_copy_number=0
CM058244.1	Liftoff	CDS	83995878	83996025	.	+	.	ID=cds-XP_006538441.1;Parent=rna-XM_006538378.5;Dbxref=GeneID:77739,GenBank:XP_006538441.1,MGI:MGI:1924989;Name=XP_006538441.1;gbkey=CDS;gene=Adamtsl1;product=ADAMTS-like protein 1 isoform X4;protein_id=XP_006538441.1;extra_copy_number=0
CM058244.1	Liftoff	CDS	83998853	83998937	.	+	.	ID=cds-XP_006538441.1;Parent=rna-XM_006538378.5;Dbxref=GeneID:77739,GenBank:XP_006538441.1,MGI:MGI:1924989;Name=XP_006538441.1;gbkey=CDS;gene=Adamtsl1;product=ADAMTS-like protein 1 isoform X4;protein_id=XP_006538441.1;extra_copy_number=0
CM058244.1	Liftoff	CDS	84017247	84017548	.	+	.	ID=cds-XP_006538441.1;Parent=rna-XM_006538378.5;Dbxref=GeneID:77739,GenBank:XP_006538441.1,MGI:MGI:1924989;Name=XP_006538441.1;gbkey=CDS;gene=Adamtsl1;product=ADAMTS-like protein 1 isoform X4;protein_id=XP_006538441.1;extra_copy_number=0
CM058244.1	Liftoff	CDS	84030118	84030247	.	+	.	ID=cds-XP_006538441.1;Parent=rna-XM_006538378.5;Dbxref=GeneID:77739,GenBank:XP_006538441.1,MGI:MGI:1924989;Name=XP_006538441.1;gbkey=CDS;gene=Adamtsl1;product=ADAMTS-like protein 1 isoform X4;protein_id=XP_006538441.1;extra_copy_number=0
CM058244.1	Liftoff	CDS	84062414	84062624	.	+	.	ID=cds-XP_006538441.1;Parent=rna-XM_006538378.5;Dbxref=GeneID:77739,GenBank:XP_006538441.1,MGI:MGI:1924989;Name=XP_006538441.1;gbkey=CDS;gene=Adamtsl1;product=ADAMTS-like protein 1 isoform X4;protein_id=XP_006538441.1;extra_copy_number=0
CM058244.1	Liftoff	CDS	84077260	84077439	.	+	.	ID=cds-XP_006538441.1;Parent=rna-XM_006538378.5;Dbxref=GeneID:77739,GenBank:XP_006538441.1,MGI:MGI:1924989;Name=XP_006538441.1;gbkey=CDS;gene=Adamtsl1;product=ADAMTS-like protein 1 isoform X4;protein_id=XP_006538441.1;extra_copy_number=0
CM058244.1	Liftoff	CDS	84081489	84081642	.	+	.	ID=cds-XP_006538441.1;Parent=rna-XM_006538378.5;Dbxref=GeneID:77739,GenBank:XP_006538441.1,MGI:MGI:1924989;Name=XP_006538441.1;gbkey=CDS;gene=Adamtsl1;product=ADAMTS-like protein 1 isoform X4;protein_id=XP_006538441.1;extra_copy_number=0
CM058244.1	Liftoff	CDS	84082454	84083579	.	+	.	ID=cds-XP_006538441.1;Parent=rna-XM_006538378.5;Dbxref=GeneID:77739,GenBank:XP_006538441.1,MGI:MGI:1924989;Name=XP_006538441.1;gbkey=CDS;gene=Adamtsl1;product=ADAMTS-like protein 1 isoform X4;protein_id=XP_006538441.1;extra_copy_number=0
CM058244.1	Liftoff	CDS	84096725	84096852	.	+	.	ID=cds-XP_006538441.1;Parent=rna-XM_006538378.5;Dbxref=GeneID:77739,GenBank:XP_006538441.1,MGI:MGI:1924989;Name=XP_006538441.1;gbkey=CDS;gene=Adamtsl1;product=ADAMTS-like protein 1 isoform X4;protein_id=XP_006538441.1;extra_copy_number=0
CM058244.1	Liftoff	CDS	84115282	84115410	.	+	.	ID=cds-XP_006538441.1;Parent=rna-XM_006538378.5;Dbxref=GeneID:77739,GenBank:XP_006538441.1,MGI:MGI:1924989;Name=XP_006538441.1;gbkey=CDS;gene=Adamtsl1;product=ADAMTS-like protein 1 isoform X4;protein_id=XP_006538441.1;extra_copy_number=0
CM058244.1	Liftoff	CDS	84125902	84126105	.	+	.	ID=cds-XP_006538441.1;Parent=rna-XM_006538378.5;Dbxref=GeneID:77739,GenBank:XP_006538441.1,MGI:MGI:1924989;Name=XP_006538441.1;gbkey=CDS;gene=Adamtsl1;product=ADAMTS-like protein 1 isoform X4;protein_id=XP_006538441.1;extra_copy_number=0
CM058244.1	Liftoff	CDS	84128854	84128988	.	+	.	ID=cds-XP_006538441.1;Parent=rna-XM_006538378.5;Dbxref=GeneID:77739,GenBank:XP_006538441.1,MGI:MGI:1924989;Name=XP_006538441.1;gbkey=CDS;gene=Adamtsl1;product=ADAMTS-like protein 1 isoform X4;protein_id=XP_006538441.1;extra_copy_number=0
CM058244.1	Liftoff	CDS	84154036	84154248	.	+	.	ID=cds-XP_006538441.1;Parent=rna-XM_006538378.5;Dbxref=GeneID:77739,GenBank:XP_006538441.1,MGI:MGI:1924989;Name=XP_006538441.1;gbkey=CDS;gene=Adamtsl1;product=ADAMTS-like protein 1 isoform X4;protein_id=XP_006538441.1;extra_copy_number=0
CM058244.1	Liftoff	CDS	84155908	84156088	.	+	.	ID=cds-XP_006538441.1;Parent=rna-XM_006538378.5;Dbxref=GeneID:77739,GenBank:XP_006538441.1,MGI:MGI:1924989;Name=XP_006538441.1;gbkey=CDS;gene=Adamtsl1;product=ADAMTS-like protein 1 isoform X4;protein_id=XP_006538441.1;extra_copy_number=0
CM058244.1	Liftoff	CDS	84158909	84159116	.	+	.	ID=cds-XP_006538441.1;Parent=rna-XM_006538378.5;Dbxref=GeneID:77739,GenBank:XP_006538441.1,MGI:MGI:1924989;Name=XP_006538441.1;gbkey=CDS;gene=Adamtsl1;product=ADAMTS-like protein 1 isoform X4;protein_id=XP_006538441.1;extra_copy_number=0
CM058244.1	Liftoff	CDS	84163789	84163898	.	+	.	ID=cds-XP_006538441.1;Parent=rna-XM_006538378.5;Dbxref=GeneID:77739,GenBank:XP_006538441.1,MGI:MGI:1924989;Name=XP_006538441.1;gbkey=CDS;gene=Adamtsl1;product=ADAMTS-like protein 1 isoform X4;protein_id=XP_006538441.1;extra_copy_number=0
CM058244.1	Liftoff	CDS	84164592	84164922	.	+	.	ID=cds-XP_006538441.1;Parent=rna-XM_006538378.5;Dbxref=GeneID:77739,GenBank:XP_006538441.1,MGI:MGI:1924989;Name=XP_006538441.1;gbkey=CDS;gene=Adamtsl1;product=ADAMTS-like protein 1 isoform X4;protein_id=XP_006538441.1;extra_copy_number=0
CM058244.1	Liftoff	mRNA	83793647	84168822	.	+	.	ID=rna-XM_036164550.1;Parent=gene-Adamtsl1;Dbxref=GeneID:77739,GenBank:XM_036164550.1,MGI:MGI:1924989;Name=XM_036164550.1;gbkey=mRNA;gene=Adamtsl1;model_evidence=Supporting evidence includes similarity to: 3 mRNAs%2C 23 ESTs%2C 1 Protein%2C 89 long SRA reads%2C and 100%25 coverage of the annotated genomic feature by RNAseq alignments%2C including 22 samples with support for all annotated introns;product=ADAMTS-like 1%2C transcript variant X5;transcript_id=XM_036164550.1;matches_ref_protein=False;valid_ORF=True;extra_copy_number=0
CM058244.1	Liftoff	exon	83793647	83794203	.	+	.	ID=exon-XM_036164550.1-1;Parent=rna-XM_036164550.1;Dbxref=GeneID:77739,GenBank:XM_036164550.1,MGI:MGI:1924989;gbkey=mRNA;gene=Adamtsl1;product=ADAMTS-like 1%2C transcript variant X5;transcript_id=XM_036164550.1;extra_copy_number=0
CM058244.1	Liftoff	exon	83827815	83827942	.	+	.	ID=exon-XM_036164550.1-2;Parent=rna-XM_036164550.1;Dbxref=GeneID:77739,GenBank:XM_036164550.1,MGI:MGI:1924989;gbkey=mRNA;gene=Adamtsl1;product=ADAMTS-like 1%2C transcript variant X5;transcript_id=XM_036164550.1;extra_copy_number=0
CM058244.1	Liftoff	exon	83850919	83850964	.	+	.	ID=exon-XM_036164550.1-3;Parent=rna-XM_036164550.1;Dbxref=GeneID:77739,GenBank:XM_036164550.1,MGI:MGI:1924989;gbkey=mRNA;gene=Adamtsl1;product=ADAMTS-like 1%2C transcript variant X5;transcript_id=XM_036164550.1;extra_copy_number=0
CM058244.1	Liftoff	exon	83896765	83897001	.	+	.	ID=exon-XM_036164550.1-4;Parent=rna-XM_036164550.1;Dbxref=GeneID:77739,GenBank:XM_036164550.1,MGI:MGI:1924989;gbkey=mRNA;gene=Adamtsl1;product=ADAMTS-like 1%2C transcript variant X5;transcript_id=XM_036164550.1;extra_copy_number=0
CM058244.1	Liftoff	exon	83939084	83939210	.	+	.	ID=exon-XM_036164550.1-5;Parent=rna-XM_036164550.1;Dbxref=GeneID:77739,GenBank:XM_036164550.1,MGI:MGI:1924989;gbkey=mRNA;gene=Adamtsl1;product=ADAMTS-like 1%2C transcript variant X5;transcript_id=XM_036164550.1;extra_copy_number=0
CM058244.1	Liftoff	exon	83952384	83952458	.	+	.	ID=exon-XM_036164550.1-6;Parent=rna-XM_036164550.1;Dbxref=GeneID:77739,GenBank:XM_036164550.1,MGI:MGI:1924989;gbkey=mRNA;gene=Adamtsl1;product=ADAMTS-like 1%2C transcript variant X5;transcript_id=XM_036164550.1;extra_copy_number=0
CM058244.1	Liftoff	exon	83956417	83956574	.	+	.	ID=exon-XM_036164550.1-7;Parent=rna-XM_036164550.1;Dbxref=GeneID:77739,GenBank:XM_036164550.1,MGI:MGI:1924989;gbkey=mRNA;gene=Adamtsl1;product=ADAMTS-like 1%2C transcript variant X5;transcript_id=XM_036164550.1;extra_copy_number=0
CM058244.1	Liftoff	exon	83974078	83974189	.	+	.	ID=exon-XM_036164550.1-8;Parent=rna-XM_036164550.1;Dbxref=GeneID:77739,GenBank:XM_036164550.1,MGI:MGI:1924989;gbkey=mRNA;gene=Adamtsl1;product=ADAMTS-like 1%2C transcript variant X5;transcript_id=XM_036164550.1;extra_copy_number=0
CM058244.1	Liftoff	exon	83978608	83978746	.	+	.	ID=exon-XM_036164550.1-9;Parent=rna-XM_036164550.1;Dbxref=GeneID:77739,GenBank:XM_036164550.1,MGI:MGI:1924989;gbkey=mRNA;gene=Adamtsl1;product=ADAMTS-like 1%2C transcript variant X5;transcript_id=XM_036164550.1;extra_copy_number=0
CM058244.1	Liftoff	exon	83994067	83994271	.	+	.	ID=exon-XM_036164550.1-10;Parent=rna-XM_036164550.1;Dbxref=GeneID:77739,GenBank:XM_036164550.1,MGI:MGI:1924989;gbkey=mRNA;gene=Adamtsl1;product=ADAMTS-like 1%2C transcript variant X5;transcript_id=XM_036164550.1;extra_copy_number=0
CM058244.1	Liftoff	exon	83995878	83996025	.	+	.	ID=exon-XM_036164550.1-11;Parent=rna-XM_036164550.1;Dbxref=GeneID:77739,GenBank:XM_036164550.1,MGI:MGI:1924989;gbkey=mRNA;gene=Adamtsl1;product=ADAMTS-like 1%2C transcript variant X5;transcript_id=XM_036164550.1;extra_copy_number=0
CM058244.1	Liftoff	exon	83998853	83998937	.	+	.	ID=exon-XM_036164550.1-12;Parent=rna-XM_036164550.1;Dbxref=GeneID:77739,GenBank:XM_036164550.1,MGI:MGI:1924989;gbkey=mRNA;gene=Adamtsl1;product=ADAMTS-like 1%2C transcript variant X5;transcript_id=XM_036164550.1;extra_copy_number=0
CM058244.1	Liftoff	exon	84017247	84017548	.	+	.	ID=exon-XM_036164550.1-13;Parent=rna-XM_036164550.1;Dbxref=GeneID:77739,GenBank:XM_036164550.1,MGI:MGI:1924989;gbkey=mRNA;gene=Adamtsl1;product=ADAMTS-like 1%2C transcript variant X5;transcript_id=XM_036164550.1;extra_copy_number=0
CM058244.1	Liftoff	exon	84030118	84030247	.	+	.	ID=exon-XM_036164550.1-14;Parent=rna-XM_036164550.1;Dbxref=GeneID:77739,GenBank:XM_036164550.1,MGI:MGI:1924989;gbkey=mRNA;gene=Adamtsl1;product=ADAMTS-like 1%2C transcript variant X5;transcript_id=XM_036164550.1;extra_copy_number=0
CM058244.1	Liftoff	exon	84062414	84062624	.	+	.	ID=exon-XM_036164550.1-15;Parent=rna-XM_036164550.1;Dbxref=GeneID:77739,GenBank:XM_036164550.1,MGI:MGI:1924989;gbkey=mRNA;gene=Adamtsl1;product=ADAMTS-like 1%2C transcript variant X5;transcript_id=XM_036164550.1;extra_copy_number=0
CM058244.1	Liftoff	exon	84077260	84077439	.	+	.	ID=exon-XM_036164550.1-16;Parent=rna-XM_036164550.1;Dbxref=GeneID:77739,GenBank:XM_036164550.1,MGI:MGI:1924989;gbkey=mRNA;gene=Adamtsl1;product=ADAMTS-like 1%2C transcript variant X5;transcript_id=XM_036164550.1;extra_copy_number=0
CM058244.1	Liftoff	exon	84081489	84081642	.	+	.	ID=exon-XM_036164550.1-17;Parent=rna-XM_036164550.1;Dbxref=GeneID:77739,GenBank:XM_036164550.1,MGI:MGI:1924989;gbkey=mRNA;gene=Adamtsl1;product=ADAMTS-like 1%2C transcript variant X5;transcript_id=XM_036164550.1;extra_copy_number=0
CM058244.1	Liftoff	exon	84082454	84083579	.	+	.	ID=exon-XM_036164550.1-18;Parent=rna-XM_036164550.1;Dbxref=GeneID:77739,GenBank:XM_036164550.1,MGI:MGI:1924989;gbkey=mRNA;gene=Adamtsl1;product=ADAMTS-like 1%2C transcript variant X5;transcript_id=XM_036164550.1;extra_copy_number=0
CM058244.1	Liftoff	exon	84096725	84096852	.	+	.	ID=exon-XM_036164550.1-19;Parent=rna-XM_036164550.1;Dbxref=GeneID:77739,GenBank:XM_036164550.1,MGI:MGI:1924989;gbkey=mRNA;gene=Adamtsl1;product=ADAMTS-like 1%2C transcript variant X5;transcript_id=XM_036164550.1;extra_copy_number=0
CM058244.1	Liftoff	exon	84115282	84115410	.	+	.	ID=exon-XM_036164550.1-20;Parent=rna-XM_036164550.1;Dbxref=GeneID:77739,GenBank:XM_036164550.1,MGI:MGI:1924989;gbkey=mRNA;gene=Adamtsl1;product=ADAMTS-like 1%2C transcript variant X5;transcript_id=XM_036164550.1;extra_copy_number=0
CM058244.1	Liftoff	exon	84125902	84126105	.	+	.	ID=exon-XM_036164550.1-21;Parent=rna-XM_036164550.1;Dbxref=GeneID:77739,GenBank:XM_036164550.1,MGI:MGI:1924989;gbkey=mRNA;gene=Adamtsl1;product=ADAMTS-like 1%2C transcript variant X5;transcript_id=XM_036164550.1;extra_copy_number=0
CM058244.1	Liftoff	exon	84128854	84128988	.	+	.	ID=exon-XM_036164550.1-22;Parent=rna-XM_036164550.1;Dbxref=GeneID:77739,GenBank:XM_036164550.1,MGI:MGI:1924989;gbkey=mRNA;gene=Adamtsl1;product=ADAMTS-like 1%2C transcript variant X5;transcript_id=XM_036164550.1;extra_copy_number=0
CM058244.1	Liftoff	exon	84154036	84154248	.	+	.	ID=exon-XM_036164550.1-23;Parent=rna-XM_036164550.1;Dbxref=GeneID:77739,GenBank:XM_036164550.1,MGI:MGI:1924989;gbkey=mRNA;gene=Adamtsl1;product=ADAMTS-like 1%2C transcript variant X5;transcript_id=XM_036164550.1;extra_copy_number=0
CM058244.1	Liftoff	exon	84155908	84156088	.	+	.	ID=exon-XM_036164550.1-24;Parent=rna-XM_036164550.1;Dbxref=GeneID:77739,GenBank:XM_036164550.1,MGI:MGI:1924989;gbkey=mRNA;gene=Adamtsl1;product=ADAMTS-like 1%2C transcript variant X5;transcript_id=XM_036164550.1;extra_copy_number=0
CM058244.1	Liftoff	exon	84158909	84159116	.	+	.	ID=exon-XM_036164550.1-25;Parent=rna-XM_036164550.1;Dbxref=GeneID:77739,GenBank:XM_036164550.1,MGI:MGI:1924989;gbkey=mRNA;gene=Adamtsl1;product=ADAMTS-like 1%2C transcript variant X5;transcript_id=XM_036164550.1;extra_copy_number=0
CM058244.1	Liftoff	exon	84163789	84163898	.	+	.	ID=exon-XM_036164550.1-26;Parent=rna-XM_036164550.1;Dbxref=GeneID:77739,GenBank:XM_036164550.1,MGI:MGI:1924989;gbkey=mRNA;gene=Adamtsl1;product=ADAMTS-like 1%2C transcript variant X5;transcript_id=XM_036164550.1;extra_copy_number=0
CM058244.1	Liftoff	exon	84164592	84168822	.	+	.	ID=exon-XM_036164550.1-27;Parent=rna-XM_036164550.1;Dbxref=GeneID:77739,GenBank:XM_036164550.1,MGI:MGI:1924989;gbkey=mRNA;gene=Adamtsl1;product=ADAMTS-like 1%2C transcript variant X5;transcript_id=XM_036164550.1;extra_copy_number=0
CM058244.1	Liftoff	CDS	83794141	83794203	.	+	.	ID=cds-XP_036020443.1;Parent=rna-XM_036164550.1;Dbxref=GeneID:77739,GenBank:XP_036020443.1,MGI:MGI:1924989;Name=XP_036020443.1;gbkey=CDS;gene=Adamtsl1;product=ADAMTS-like protein 1 isoform X5;protein_id=XP_036020443.1;extra_copy_number=0
CM058244.1	Liftoff	CDS	83827815	83827942	.	+	.	ID=cds-XP_036020443.1;Parent=rna-XM_036164550.1;Dbxref=GeneID:77739,GenBank:XP_036020443.1,MGI:MGI:1924989;Name=XP_036020443.1;gbkey=CDS;gene=Adamtsl1;product=ADAMTS-like protein 1 isoform X5;protein_id=XP_036020443.1;extra_copy_number=0
CM058244.1	Liftoff	CDS	83850919	83850964	.	+	.	ID=cds-XP_036020443.1;Parent=rna-XM_036164550.1;Dbxref=GeneID:77739,GenBank:XP_036020443.1,MGI:MGI:1924989;Name=XP_036020443.1;gbkey=CDS;gene=Adamtsl1;product=ADAMTS-like protein 1 isoform X5;protein_id=XP_036020443.1;extra_copy_number=0
CM058244.1	Liftoff	CDS	83896765	83897001	.	+	.	ID=cds-XP_036020443.1;Parent=rna-XM_036164550.1;Dbxref=GeneID:77739,GenBank:XP_036020443.1,MGI:MGI:1924989;Name=XP_036020443.1;gbkey=CDS;gene=Adamtsl1;product=ADAMTS-like protein 1 isoform X5;protein_id=XP_036020443.1;extra_copy_number=0
CM058244.1	Liftoff	CDS	83939084	83939210	.	+	.	ID=cds-XP_036020443.1;Parent=rna-XM_036164550.1;Dbxref=GeneID:77739,GenBank:XP_036020443.1,MGI:MGI:1924989;Name=XP_036020443.1;gbkey=CDS;gene=Adamtsl1;product=ADAMTS-like protein 1 isoform X5;protein_id=XP_036020443.1;extra_copy_number=0
CM058244.1	Liftoff	CDS	83952384	83952458	.	+	.	ID=cds-XP_036020443.1;Parent=rna-XM_036164550.1;Dbxref=GeneID:77739,GenBank:XP_036020443.1,MGI:MGI:1924989;Name=XP_036020443.1;gbkey=CDS;gene=Adamtsl1;product=ADAMTS-like protein 1 isoform X5;protein_id=XP_036020443.1;extra_copy_number=0
CM058244.1	Liftoff	CDS	83956417	83956574	.	+	.	ID=cds-XP_036020443.1;Parent=rna-XM_036164550.1;Dbxref=GeneID:77739,GenBank:XP_036020443.1,MGI:MGI:1924989;Name=XP_036020443.1;gbkey=CDS;gene=Adamtsl1;product=ADAMTS-like protein 1 isoform X5;protein_id=XP_036020443.1;extra_copy_number=0
CM058244.1	Liftoff	CDS	83974078	83974189	.	+	.	ID=cds-XP_036020443.1;Parent=rna-XM_036164550.1;Dbxref=GeneID:77739,GenBank:XP_036020443.1,MGI:MGI:1924989;Name=XP_036020443.1;gbkey=CDS;gene=Adamtsl1;product=ADAMTS-like protein 1 isoform X5;protein_id=XP_036020443.1;extra_copy_number=0
CM058244.1	Liftoff	CDS	83978608	83978746	.	+	.	ID=cds-XP_036020443.1;Parent=rna-XM_036164550.1;Dbxref=GeneID:77739,GenBank:XP_036020443.1,MGI:MGI:1924989;Name=XP_036020443.1;gbkey=CDS;gene=Adamtsl1;product=ADAMTS-like protein 1 isoform X5;protein_id=XP_036020443.1;extra_copy_number=0
CM058244.1	Liftoff	CDS	83994067	83994271	.	+	.	ID=cds-XP_036020443.1;Parent=rna-XM_036164550.1;Dbxref=GeneID:77739,GenBank:XP_036020443.1,MGI:MGI:1924989;Name=XP_036020443.1;gbkey=CDS;gene=Adamtsl1;product=ADAMTS-like protein 1 isoform X5;protein_id=XP_036020443.1;extra_copy_number=0
CM058244.1	Liftoff	CDS	83995878	83996025	.	+	.	ID=cds-XP_036020443.1;Parent=rna-XM_036164550.1;Dbxref=GeneID:77739,GenBank:XP_036020443.1,MGI:MGI:1924989;Name=XP_036020443.1;gbkey=CDS;gene=Adamtsl1;product=ADAMTS-like protein 1 isoform X5;protein_id=XP_036020443.1;extra_copy_number=0
CM058244.1	Liftoff	CDS	83998853	83998937	.	+	.	ID=cds-XP_036020443.1;Parent=rna-XM_036164550.1;Dbxref=GeneID:77739,GenBank:XP_036020443.1,MGI:MGI:1924989;Name=XP_036020443.1;gbkey=CDS;gene=Adamtsl1;product=ADAMTS-like protein 1 isoform X5;protein_id=XP_036020443.1;extra_copy_number=0
CM058244.1	Liftoff	CDS	84017247	84017548	.	+	.	ID=cds-XP_036020443.1;Parent=rna-XM_036164550.1;Dbxref=GeneID:77739,GenBank:XP_036020443.1,MGI:MGI:1924989;Name=XP_036020443.1;gbkey=CDS;gene=Adamtsl1;product=ADAMTS-like protein 1 isoform X5;protein_id=XP_036020443.1;extra_copy_number=0
CM058244.1	Liftoff	CDS	84030118	84030247	.	+	.	ID=cds-XP_036020443.1;Parent=rna-XM_036164550.1;Dbxref=GeneID:77739,GenBank:XP_036020443.1,MGI:MGI:1924989;Name=XP_036020443.1;gbkey=CDS;gene=Adamtsl1;product=ADAMTS-like protein 1 isoform X5;protein_id=XP_036020443.1;extra_copy_number=0
CM058244.1	Liftoff	CDS	84062414	84062624	.	+	.	ID=cds-XP_036020443.1;Parent=rna-XM_036164550.1;Dbxref=GeneID:77739,GenBank:XP_036020443.1,MGI:MGI:1924989;Name=XP_036020443.1;gbkey=CDS;gene=Adamtsl1;product=ADAMTS-like protein 1 isoform X5;protein_id=XP_036020443.1;extra_copy_number=0
CM058244.1	Liftoff	CDS	84077260	84077439	.	+	.	ID=cds-XP_036020443.1;Parent=rna-XM_036164550.1;Dbxref=GeneID:77739,GenBank:XP_036020443.1,MGI:MGI:1924989;Name=XP_036020443.1;gbkey=CDS;gene=Adamtsl1;product=ADAMTS-like protein 1 isoform X5;protein_id=XP_036020443.1;extra_copy_number=0
CM058244.1	Liftoff	CDS	84081489	84081642	.	+	.	ID=cds-XP_036020443.1;Parent=rna-XM_036164550.1;Dbxref=GeneID:77739,GenBank:XP_036020443.1,MGI:MGI:1924989;Name=XP_036020443.1;gbkey=CDS;gene=Adamtsl1;product=ADAMTS-like protein 1 isoform X5;protein_id=XP_036020443.1;extra_copy_number=0
CM058244.1	Liftoff	CDS	84082454	84083579	.	+	.	ID=cds-XP_036020443.1;Parent=rna-XM_036164550.1;Dbxref=GeneID:77739,GenBank:XP_036020443.1,MGI:MGI:1924989;Name=XP_036020443.1;gbkey=CDS;gene=Adamtsl1;product=ADAMTS-like protein 1 isoform X5;protein_id=XP_036020443.1;extra_copy_number=0
CM058244.1	Liftoff	CDS	84096725	84096852	.	+	.	ID=cds-XP_036020443.1;Parent=rna-XM_036164550.1;Dbxref=GeneID:77739,GenBank:XP_036020443.1,MGI:MGI:1924989;Name=XP_036020443.1;gbkey=CDS;gene=Adamtsl1;product=ADAMTS-like protein 1 isoform X5;protein_id=XP_036020443.1;extra_copy_number=0
CM058244.1	Liftoff	CDS	84115282	84115410	.	+	.	ID=cds-XP_036020443.1;Parent=rna-XM_036164550.1;Dbxref=GeneID:77739,GenBank:XP_036020443.1,MGI:MGI:1924989;Name=XP_036020443.1;gbkey=CDS;gene=Adamtsl1;product=ADAMTS-like protein 1 isoform X5;protein_id=XP_036020443.1;extra_copy_number=0
CM058244.1	Liftoff	CDS	84125902	84126105	.	+	.	ID=cds-XP_036020443.1;Parent=rna-XM_036164550.1;Dbxref=GeneID:77739,GenBank:XP_036020443.1,MGI:MGI:1924989;Name=XP_036020443.1;gbkey=CDS;gene=Adamtsl1;product=ADAMTS-like protein 1 isoform X5;protein_id=XP_036020443.1;extra_copy_number=0
CM058244.1	Liftoff	CDS	84128854	84128988	.	+	.	ID=cds-XP_036020443.1;Parent=rna-XM_036164550.1;Dbxref=GeneID:77739,GenBank:XP_036020443.1,MGI:MGI:1924989;Name=XP_036020443.1;gbkey=CDS;gene=Adamtsl1;product=ADAMTS-like protein 1 isoform X5;protein_id=XP_036020443.1;extra_copy_number=0
CM058244.1	Liftoff	CDS	84154036	84154248	.	+	.	ID=cds-XP_036020443.1;Parent=rna-XM_036164550.1;Dbxref=GeneID:77739,GenBank:XP_036020443.1,MGI:MGI:1924989;Name=XP_036020443.1;gbkey=CDS;gene=Adamtsl1;product=ADAMTS-like protein 1 isoform X5;protein_id=XP_036020443.1;extra_copy_number=0
CM058244.1	Liftoff	CDS	84155908	84156088	.	+	.	ID=cds-XP_036020443.1;Parent=rna-XM_036164550.1;Dbxref=GeneID:77739,GenBank:XP_036020443.1,MGI:MGI:1924989;Name=XP_036020443.1;gbkey=CDS;gene=Adamtsl1;product=ADAMTS-like protein 1 isoform X5;protein_id=XP_036020443.1;extra_copy_number=0
CM058244.1	Liftoff	CDS	84158909	84159116	.	+	.	ID=cds-XP_036020443.1;Parent=rna-XM_036164550.1;Dbxref=GeneID:77739,GenBank:XP_036020443.1,MGI:MGI:1924989;Name=XP_036020443.1;gbkey=CDS;gene=Adamtsl1;product=ADAMTS-like protein 1 isoform X5;protein_id=XP_036020443.1;extra_copy_number=0
CM058244.1	Liftoff	CDS	84163789	84163898	.	+	.	ID=cds-XP_036020443.1;Parent=rna-XM_036164550.1;Dbxref=GeneID:77739,GenBank:XP_036020443.1,MGI:MGI:1924989;Name=XP_036020443.1;gbkey=CDS;gene=Adamtsl1;product=ADAMTS-like protein 1 isoform X5;protein_id=XP_036020443.1;extra_copy_number=0
CM058244.1	Liftoff	CDS	84164592	84164922	.	+	.	ID=cds-XP_036020443.1;Parent=rna-XM_036164550.1;Dbxref=GeneID:77739,GenBank:XP_036020443.1,MGI:MGI:1924989;Name=XP_036020443.1;gbkey=CDS;gene=Adamtsl1;product=ADAMTS-like protein 1 isoform X5;protein_id=XP_036020443.1;extra_copy_number=0
CM058244.1	Liftoff	mRNA	83793648	84168822	.	+	.	ID=rna-XM_030253919.2;Parent=gene-Adamtsl1;Dbxref=GeneID:77739,GenBank:XM_030253919.2,MGI:MGI:1924989;Name=XM_030253919.2;gbkey=mRNA;gene=Adamtsl1;model_evidence=Supporting evidence includes similarity to: 3 mRNAs%2C 21 ESTs%2C 84 long SRA reads%2C and 100%25 coverage of the annotated genomic feature by RNAseq alignments%2C including 16 samples with support for all annotated introns;product=ADAMTS-like 1%2C transcript variant X6;transcript_id=XM_030253919.2;matches_ref_protein=True;valid_ORF=True;extra_copy_number=0
CM058244.1	Liftoff	exon	83793648	83794203	.	+	.	ID=exon-XM_030253919.2-1;Parent=rna-XM_030253919.2;Dbxref=GeneID:77739,GenBank:XM_030253919.2,MGI:MGI:1924989;gbkey=mRNA;gene=Adamtsl1;product=ADAMTS-like 1%2C transcript variant X6;transcript_id=XM_030253919.2;extra_copy_number=0
CM058244.1	Liftoff	exon	83827815	83827942	.	+	.	ID=exon-XM_030253919.2-2;Parent=rna-XM_030253919.2;Dbxref=GeneID:77739,GenBank:XM_030253919.2,MGI:MGI:1924989;gbkey=mRNA;gene=Adamtsl1;product=ADAMTS-like 1%2C transcript variant X6;transcript_id=XM_030253919.2;extra_copy_number=0
CM058244.1	Liftoff	exon	83850919	83850964	.	+	.	ID=exon-XM_030253919.2-3;Parent=rna-XM_030253919.2;Dbxref=GeneID:77739,GenBank:XM_030253919.2,MGI:MGI:1924989;gbkey=mRNA;gene=Adamtsl1;product=ADAMTS-like 1%2C transcript variant X6;transcript_id=XM_030253919.2;extra_copy_number=0
CM058244.1	Liftoff	exon	83896765	83897001	.	+	.	ID=exon-XM_030253919.2-4;Parent=rna-XM_030253919.2;Dbxref=GeneID:77739,GenBank:XM_030253919.2,MGI:MGI:1924989;gbkey=mRNA;gene=Adamtsl1;product=ADAMTS-like 1%2C transcript variant X6;transcript_id=XM_030253919.2;extra_copy_number=0
CM058244.1	Liftoff	exon	83939084	83939210	.	+	.	ID=exon-XM_030253919.2-5;Parent=rna-XM_030253919.2;Dbxref=GeneID:77739,GenBank:XM_030253919.2,MGI:MGI:1924989;gbkey=mRNA;gene=Adamtsl1;product=ADAMTS-like 1%2C transcript variant X6;transcript_id=XM_030253919.2;extra_copy_number=0
CM058244.1	Liftoff	exon	83952384	83952458	.	+	.	ID=exon-XM_030253919.2-6;Parent=rna-XM_030253919.2;Dbxref=GeneID:77739,GenBank:XM_030253919.2,MGI:MGI:1924989;gbkey=mRNA;gene=Adamtsl1;product=ADAMTS-like 1%2C transcript variant X6;transcript_id=XM_030253919.2;extra_copy_number=0
CM058244.1	Liftoff	exon	83956417	83956574	.	+	.	ID=exon-XM_030253919.2-7;Parent=rna-XM_030253919.2;Dbxref=GeneID:77739,GenBank:XM_030253919.2,MGI:MGI:1924989;gbkey=mRNA;gene=Adamtsl1;product=ADAMTS-like 1%2C transcript variant X6;transcript_id=XM_030253919.2;extra_copy_number=0
CM058244.1	Liftoff	exon	83974078	83974189	.	+	.	ID=exon-XM_030253919.2-8;Parent=rna-XM_030253919.2;Dbxref=GeneID:77739,GenBank:XM_030253919.2,MGI:MGI:1924989;gbkey=mRNA;gene=Adamtsl1;product=ADAMTS-like 1%2C transcript variant X6;transcript_id=XM_030253919.2;extra_copy_number=0
CM058244.1	Liftoff	exon	83978608	83978746	.	+	.	ID=exon-XM_030253919.2-9;Parent=rna-XM_030253919.2;Dbxref=GeneID:77739,GenBank:XM_030253919.2,MGI:MGI:1924989;gbkey=mRNA;gene=Adamtsl1;product=ADAMTS-like 1%2C transcript variant X6;transcript_id=XM_030253919.2;extra_copy_number=0
CM058244.1	Liftoff	exon	83995878	83996025	.	+	.	ID=exon-XM_030253919.2-10;Parent=rna-XM_030253919.2;Dbxref=GeneID:77739,GenBank:XM_030253919.2,MGI:MGI:1924989;gbkey=mRNA;gene=Adamtsl1;product=ADAMTS-like 1%2C transcript variant X6;transcript_id=XM_030253919.2;extra_copy_number=0
CM058244.1	Liftoff	exon	83998853	83998937	.	+	.	ID=exon-XM_030253919.2-11;Parent=rna-XM_030253919.2;Dbxref=GeneID:77739,GenBank:XM_030253919.2,MGI:MGI:1924989;gbkey=mRNA;gene=Adamtsl1;product=ADAMTS-like 1%2C transcript variant X6;transcript_id=XM_030253919.2;extra_copy_number=0
CM058244.1	Liftoff	exon	84017247	84017548	.	+	.	ID=exon-XM_030253919.2-12;Parent=rna-XM_030253919.2;Dbxref=GeneID:77739,GenBank:XM_030253919.2,MGI:MGI:1924989;gbkey=mRNA;gene=Adamtsl1;product=ADAMTS-like 1%2C transcript variant X6;transcript_id=XM_030253919.2;extra_copy_number=0
CM058244.1	Liftoff	exon	84030118	84030247	.	+	.	ID=exon-XM_030253919.2-13;Parent=rna-XM_030253919.2;Dbxref=GeneID:77739,GenBank:XM_030253919.2,MGI:MGI:1924989;gbkey=mRNA;gene=Adamtsl1;product=ADAMTS-like 1%2C transcript variant X6;transcript_id=XM_030253919.2;extra_copy_number=0
CM058244.1	Liftoff	exon	84062414	84062624	.	+	.	ID=exon-XM_030253919.2-14;Parent=rna-XM_030253919.2;Dbxref=GeneID:77739,GenBank:XM_030253919.2,MGI:MGI:1924989;gbkey=mRNA;gene=Adamtsl1;product=ADAMTS-like 1%2C transcript variant X6;transcript_id=XM_030253919.2;extra_copy_number=0
CM058244.1	Liftoff	exon	84077260	84077439	.	+	.	ID=exon-XM_030253919.2-15;Parent=rna-XM_030253919.2;Dbxref=GeneID:77739,GenBank:XM_030253919.2,MGI:MGI:1924989;gbkey=mRNA;gene=Adamtsl1;product=ADAMTS-like 1%2C transcript variant X6;transcript_id=XM_030253919.2;extra_copy_number=0
CM058244.1	Liftoff	exon	84081489	84081642	.	+	.	ID=exon-XM_030253919.2-16;Parent=rna-XM_030253919.2;Dbxref=GeneID:77739,GenBank:XM_030253919.2,MGI:MGI:1924989;gbkey=mRNA;gene=Adamtsl1;product=ADAMTS-like 1%2C transcript variant X6;transcript_id=XM_030253919.2;extra_copy_number=0
CM058244.1	Liftoff	exon	84082454	84083579	.	+	.	ID=exon-XM_030253919.2-17;Parent=rna-XM_030253919.2;Dbxref=GeneID:77739,GenBank:XM_030253919.2,MGI:MGI:1924989;gbkey=mRNA;gene=Adamtsl1;product=ADAMTS-like 1%2C transcript variant X6;transcript_id=XM_030253919.2;extra_copy_number=0
CM058244.1	Liftoff	exon	84096725	84096852	.	+	.	ID=exon-XM_030253919.2-18;Parent=rna-XM_030253919.2;Dbxref=GeneID:77739,GenBank:XM_030253919.2,MGI:MGI:1924989;gbkey=mRNA;gene=Adamtsl1;product=ADAMTS-like 1%2C transcript variant X6;transcript_id=XM_030253919.2;extra_copy_number=0
CM058244.1	Liftoff	exon	84115282	84115410	.	+	.	ID=exon-XM_030253919.2-19;Parent=rna-XM_030253919.2;Dbxref=GeneID:77739,GenBank:XM_030253919.2,MGI:MGI:1924989;gbkey=mRNA;gene=Adamtsl1;product=ADAMTS-like 1%2C transcript variant X6;transcript_id=XM_030253919.2;extra_copy_number=0
CM058244.1	Liftoff	exon	84125902	84126105	.	+	.	ID=exon-XM_030253919.2-20;Parent=rna-XM_030253919.2;Dbxref=GeneID:77739,GenBank:XM_030253919.2,MGI:MGI:1924989;gbkey=mRNA;gene=Adamtsl1;product=ADAMTS-like 1%2C transcript variant X6;transcript_id=XM_030253919.2;extra_copy_number=0
CM058244.1	Liftoff	exon	84128854	84128988	.	+	.	ID=exon-XM_030253919.2-21;Parent=rna-XM_030253919.2;Dbxref=GeneID:77739,GenBank:XM_030253919.2,MGI:MGI:1924989;gbkey=mRNA;gene=Adamtsl1;product=ADAMTS-like 1%2C transcript variant X6;transcript_id=XM_030253919.2;extra_copy_number=0
CM058244.1	Liftoff	exon	84154036	84154248	.	+	.	ID=exon-XM_030253919.2-22;Parent=rna-XM_030253919.2;Dbxref=GeneID:77739,GenBank:XM_030253919.2,MGI:MGI:1924989;gbkey=mRNA;gene=Adamtsl1;product=ADAMTS-like 1%2C transcript variant X6;transcript_id=XM_030253919.2;extra_copy_number=0
CM058244.1	Liftoff	exon	84155908	84156088	.	+	.	ID=exon-XM_030253919.2-23;Parent=rna-XM_030253919.2;Dbxref=GeneID:77739,GenBank:XM_030253919.2,MGI:MGI:1924989;gbkey=mRNA;gene=Adamtsl1;product=ADAMTS-like 1%2C transcript variant X6;transcript_id=XM_030253919.2;extra_copy_number=0
CM058244.1	Liftoff	exon	84158909	84159116	.	+	.	ID=exon-XM_030253919.2-24;Parent=rna-XM_030253919.2;Dbxref=GeneID:77739,GenBank:XM_030253919.2,MGI:MGI:1924989;gbkey=mRNA;gene=Adamtsl1;product=ADAMTS-like 1%2C transcript variant X6;transcript_id=XM_030253919.2;extra_copy_number=0
CM058244.1	Liftoff	exon	84163789	84163898	.	+	.	ID=exon-XM_030253919.2-25;Parent=rna-XM_030253919.2;Dbxref=GeneID:77739,GenBank:XM_030253919.2,MGI:MGI:1924989;gbkey=mRNA;gene=Adamtsl1;product=ADAMTS-like 1%2C transcript variant X6;transcript_id=XM_030253919.2;extra_copy_number=0
CM058244.1	Liftoff	exon	84164592	84168822	.	+	.	ID=exon-XM_030253919.2-26;Parent=rna-XM_030253919.2;Dbxref=GeneID:77739,GenBank:XM_030253919.2,MGI:MGI:1924989;gbkey=mRNA;gene=Adamtsl1;product=ADAMTS-like 1%2C transcript variant X6;transcript_id=XM_030253919.2;extra_copy_number=0
CM058244.1	Liftoff	CDS	83995941	83996025	.	+	.	ID=cds-XP_030109779.1;Parent=rna-XM_030253919.2;Dbxref=GeneID:77739,GenBank:XP_030109779.1,MGI:MGI:1924989;Name=XP_030109779.1;gbkey=CDS;gene=Adamtsl1;product=ADAMTS-like protein 1 isoform X6;protein_id=XP_030109779.1;extra_copy_number=0
CM058244.1	Liftoff	CDS	83998853	83998937	.	+	.	ID=cds-XP_030109779.1;Parent=rna-XM_030253919.2;Dbxref=GeneID:77739,GenBank:XP_030109779.1,MGI:MGI:1924989;Name=XP_030109779.1;gbkey=CDS;gene=Adamtsl1;product=ADAMTS-like protein 1 isoform X6;protein_id=XP_030109779.1;extra_copy_number=0
CM058244.1	Liftoff	CDS	84017247	84017548	.	+	.	ID=cds-XP_030109779.1;Parent=rna-XM_030253919.2;Dbxref=GeneID:77739,GenBank:XP_030109779.1,MGI:MGI:1924989;Name=XP_030109779.1;gbkey=CDS;gene=Adamtsl1;product=ADAMTS-like protein 1 isoform X6;protein_id=XP_030109779.1;extra_copy_number=0
CM058244.1	Liftoff	CDS	84030118	84030247	.	+	.	ID=cds-XP_030109779.1;Parent=rna-XM_030253919.2;Dbxref=GeneID:77739,GenBank:XP_030109779.1,MGI:MGI:1924989;Name=XP_030109779.1;gbkey=CDS;gene=Adamtsl1;product=ADAMTS-like protein 1 isoform X6;protein_id=XP_030109779.1;extra_copy_number=0
CM058244.1	Liftoff	CDS	84062414	84062624	.	+	.	ID=cds-XP_030109779.1;Parent=rna-XM_030253919.2;Dbxref=GeneID:77739,GenBank:XP_030109779.1,MGI:MGI:1924989;Name=XP_030109779.1;gbkey=CDS;gene=Adamtsl1;product=ADAMTS-like protein 1 isoform X6;protein_id=XP_030109779.1;extra_copy_number=0
CM058244.1	Liftoff	CDS	84077260	84077439	.	+	.	ID=cds-XP_030109779.1;Parent=rna-XM_030253919.2;Dbxref=GeneID:77739,GenBank:XP_030109779.1,MGI:MGI:1924989;Name=XP_030109779.1;gbkey=CDS;gene=Adamtsl1;product=ADAMTS-like protein 1 isoform X6;protein_id=XP_030109779.1;extra_copy_number=0
CM058244.1	Liftoff	CDS	84081489	84081642	.	+	.	ID=cds-XP_030109779.1;Parent=rna-XM_030253919.2;Dbxref=GeneID:77739,GenBank:XP_030109779.1,MGI:MGI:1924989;Name=XP_030109779.1;gbkey=CDS;gene=Adamtsl1;product=ADAMTS-like protein 1 isoform X6;protein_id=XP_030109779.1;extra_copy_number=0
CM058244.1	Liftoff	CDS	84082454	84083579	.	+	.	ID=cds-XP_030109779.1;Parent=rna-XM_030253919.2;Dbxref=GeneID:77739,GenBank:XP_030109779.1,MGI:MGI:1924989;Name=XP_030109779.1;gbkey=CDS;gene=Adamtsl1;product=ADAMTS-like protein 1 isoform X6;protein_id=XP_030109779.1;extra_copy_number=0
CM058244.1	Liftoff	CDS	84096725	84096852	.	+	.	ID=cds-XP_030109779.1;Parent=rna-XM_030253919.2;Dbxref=GeneID:77739,GenBank:XP_030109779.1,MGI:MGI:1924989;Name=XP_030109779.1;gbkey=CDS;gene=Adamtsl1;product=ADAMTS-like protein 1 isoform X6;protein_id=XP_030109779.1;extra_copy_number=0
CM058244.1	Liftoff	CDS	84115282	84115410	.	+	.	ID=cds-XP_030109779.1;Parent=rna-XM_030253919.2;Dbxref=GeneID:77739,GenBank:XP_030109779.1,MGI:MGI:1924989;Name=XP_030109779.1;gbkey=CDS;gene=Adamtsl1;product=ADAMTS-like protein 1 isoform X6;protein_id=XP_030109779.1;extra_copy_number=0
CM058244.1	Liftoff	CDS	84125902	84126105	.	+	.	ID=cds-XP_030109779.1;Parent=rna-XM_030253919.2;Dbxref=GeneID:77739,GenBank:XP_030109779.1,MGI:MGI:1924989;Name=XP_030109779.1;gbkey=CDS;gene=Adamtsl1;product=ADAMTS-like protein 1 isoform X6;protein_id=XP_030109779.1;extra_copy_number=0
CM058244.1	Liftoff	CDS	84128854	84128988	.	+	.	ID=cds-XP_030109779.1;Parent=rna-XM_030253919.2;Dbxref=GeneID:77739,GenBank:XP_030109779.1,MGI:MGI:1924989;Name=XP_030109779.1;gbkey=CDS;gene=Adamtsl1;product=ADAMTS-like protein 1 isoform X6;protein_id=XP_030109779.1;extra_copy_number=0
CM058244.1	Liftoff	CDS	84154036	84154248	.	+	.	ID=cds-XP_030109779.1;Parent=rna-XM_030253919.2;Dbxref=GeneID:77739,GenBank:XP_030109779.1,MGI:MGI:1924989;Name=XP_030109779.1;gbkey=CDS;gene=Adamtsl1;product=ADAMTS-like protein 1 isoform X6;protein_id=XP_030109779.1;extra_copy_number=0
CM058244.1	Liftoff	CDS	84155908	84156088	.	+	.	ID=cds-XP_030109779.1;Parent=rna-XM_030253919.2;Dbxref=GeneID:77739,GenBank:XP_030109779.1,MGI:MGI:1924989;Name=XP_030109779.1;gbkey=CDS;gene=Adamtsl1;product=ADAMTS-like protein 1 isoform X6;protein_id=XP_030109779.1;extra_copy_number=0
CM058244.1	Liftoff	CDS	84158909	84159116	.	+	.	ID=cds-XP_030109779.1;Parent=rna-XM_030253919.2;Dbxref=GeneID:77739,GenBank:XP_030109779.1,MGI:MGI:1924989;Name=XP_030109779.1;gbkey=CDS;gene=Adamtsl1;product=ADAMTS-like protein 1 isoform X6;protein_id=XP_030109779.1;extra_copy_number=0
CM058244.1	Liftoff	CDS	84163789	84163898	.	+	.	ID=cds-XP_030109779.1;Parent=rna-XM_030253919.2;Dbxref=GeneID:77739,GenBank:XP_030109779.1,MGI:MGI:1924989;Name=XP_030109779.1;gbkey=CDS;gene=Adamtsl1;product=ADAMTS-like protein 1 isoform X6;protein_id=XP_030109779.1;extra_copy_number=0
CM058244.1	Liftoff	CDS	84164592	84164922	.	+	.	ID=cds-XP_030109779.1;Parent=rna-XM_030253919.2;Dbxref=GeneID:77739,GenBank:XP_030109779.1,MGI:MGI:1924989;Name=XP_030109779.1;gbkey=CDS;gene=Adamtsl1;product=ADAMTS-like protein 1 isoform X6;protein_id=XP_030109779.1;extra_copy_number=0
CM058244.1	Liftoff	mRNA	83793998	84168814	.	+	.	ID=rna-NM_029967.3;Parent=gene-Adamtsl1;Dbxref=GeneID:77739,GenBank:NM_029967.3,MGI:MGI:1924989;Name=NM_029967.3;gbkey=mRNA;gene=Adamtsl1;product=ADAMTS-like 1%2C transcript variant 1;transcript_id=NM_029967.3;matches_ref_protein=False;valid_ORF=True;extra_copy_number=0
CM058244.1	Liftoff	exon	83793998	83794203	.	+	.	ID=exon-NM_029967.3-1;Parent=rna-NM_029967.3;Dbxref=GeneID:77739,GenBank:NM_029967.3,MGI:MGI:1924989;gbkey=mRNA;gene=Adamtsl1;product=ADAMTS-like 1%2C transcript variant 1;transcript_id=NM_029967.3;extra_copy_number=0
CM058244.1	Liftoff	exon	83827815	83827942	.	+	.	ID=exon-NM_029967.3-2;Parent=rna-NM_029967.3;Dbxref=GeneID:77739,GenBank:NM_029967.3,MGI:MGI:1924989;gbkey=mRNA;gene=Adamtsl1;product=ADAMTS-like 1%2C transcript variant 1;transcript_id=NM_029967.3;extra_copy_number=0
CM058244.1	Liftoff	exon	83850919	83850964	.	+	.	ID=exon-NM_029967.3-3;Parent=rna-NM_029967.3;Dbxref=GeneID:77739,GenBank:NM_029967.3,MGI:MGI:1924989;gbkey=mRNA;gene=Adamtsl1;product=ADAMTS-like 1%2C transcript variant 1;transcript_id=NM_029967.3;extra_copy_number=0
CM058244.1	Liftoff	exon	83896765	83897001	.	+	.	ID=exon-NM_029967.3-4;Parent=rna-NM_029967.3;Dbxref=GeneID:77739,GenBank:NM_029967.3,MGI:MGI:1924989;gbkey=mRNA;gene=Adamtsl1;product=ADAMTS-like 1%2C transcript variant 1;transcript_id=NM_029967.3;extra_copy_number=0
CM058244.1	Liftoff	exon	83939084	83939210	.	+	.	ID=exon-NM_029967.3-5;Parent=rna-NM_029967.3;Dbxref=GeneID:77739,GenBank:NM_029967.3,MGI:MGI:1924989;gbkey=mRNA;gene=Adamtsl1;product=ADAMTS-like 1%2C transcript variant 1;transcript_id=NM_029967.3;extra_copy_number=0
CM058244.1	Liftoff	exon	83952384	83952458	.	+	.	ID=exon-NM_029967.3-6;Parent=rna-NM_029967.3;Dbxref=GeneID:77739,GenBank:NM_029967.3,MGI:MGI:1924989;gbkey=mRNA;gene=Adamtsl1;product=ADAMTS-like 1%2C transcript variant 1;transcript_id=NM_029967.3;extra_copy_number=0
CM058244.1	Liftoff	exon	83956417	83956574	.	+	.	ID=exon-NM_029967.3-7;Parent=rna-NM_029967.3;Dbxref=GeneID:77739,GenBank:NM_029967.3,MGI:MGI:1924989;gbkey=mRNA;gene=Adamtsl1;product=ADAMTS-like 1%2C transcript variant 1;transcript_id=NM_029967.3;extra_copy_number=0
CM058244.1	Liftoff	exon	83974078	83974189	.	+	.	ID=exon-NM_029967.3-8;Parent=rna-NM_029967.3;Dbxref=GeneID:77739,GenBank:NM_029967.3,MGI:MGI:1924989;gbkey=mRNA;gene=Adamtsl1;product=ADAMTS-like 1%2C transcript variant 1;transcript_id=NM_029967.3;extra_copy_number=0
CM058244.1	Liftoff	exon	83978608	83978746	.	+	.	ID=exon-NM_029967.3-9;Parent=rna-NM_029967.3;Dbxref=GeneID:77739,GenBank:NM_029967.3,MGI:MGI:1924989;gbkey=mRNA;gene=Adamtsl1;product=ADAMTS-like 1%2C transcript variant 1;transcript_id=NM_029967.3;extra_copy_number=0
CM058244.1	Liftoff	exon	83994067	83994271	.	+	.	ID=exon-NM_029967.3-10;Parent=rna-NM_029967.3;Dbxref=GeneID:77739,GenBank:NM_029967.3,MGI:MGI:1924989;gbkey=mRNA;gene=Adamtsl1;product=ADAMTS-like 1%2C transcript variant 1;transcript_id=NM_029967.3;extra_copy_number=0
CM058244.1	Liftoff	exon	83995878	83996025	.	+	.	ID=exon-NM_029967.3-11;Parent=rna-NM_029967.3;Dbxref=GeneID:77739,GenBank:NM_029967.3,MGI:MGI:1924989;gbkey=mRNA;gene=Adamtsl1;product=ADAMTS-like 1%2C transcript variant 1;transcript_id=NM_029967.3;extra_copy_number=0
CM058244.1	Liftoff	exon	83998853	83998937	.	+	.	ID=exon-NM_029967.3-12;Parent=rna-NM_029967.3;Dbxref=GeneID:77739,GenBank:NM_029967.3,MGI:MGI:1924989;gbkey=mRNA;gene=Adamtsl1;product=ADAMTS-like 1%2C transcript variant 1;transcript_id=NM_029967.3;extra_copy_number=0
CM058244.1	Liftoff	exon	84017247	84017548	.	+	.	ID=exon-NM_029967.3-13;Parent=rna-NM_029967.3;Dbxref=GeneID:77739,GenBank:NM_029967.3,MGI:MGI:1924989;gbkey=mRNA;gene=Adamtsl1;product=ADAMTS-like 1%2C transcript variant 1;transcript_id=NM_029967.3;extra_copy_number=0
CM058244.1	Liftoff	exon	84030118	84030247	.	+	.	ID=exon-NM_029967.3-14;Parent=rna-NM_029967.3;Dbxref=GeneID:77739,GenBank:NM_029967.3,MGI:MGI:1924989;gbkey=mRNA;gene=Adamtsl1;product=ADAMTS-like 1%2C transcript variant 1;transcript_id=NM_029967.3;extra_copy_number=0
CM058244.1	Liftoff	exon	84062414	84062624	.	+	.	ID=exon-NM_029967.3-15;Parent=rna-NM_029967.3;Dbxref=GeneID:77739,GenBank:NM_029967.3,MGI:MGI:1924989;gbkey=mRNA;gene=Adamtsl1;product=ADAMTS-like 1%2C transcript variant 1;transcript_id=NM_029967.3;extra_copy_number=0
CM058244.1	Liftoff	exon	84077260	84077439	.	+	.	ID=exon-NM_029967.3-16;Parent=rna-NM_029967.3;Dbxref=GeneID:77739,GenBank:NM_029967.3,MGI:MGI:1924989;gbkey=mRNA;gene=Adamtsl1;product=ADAMTS-like 1%2C transcript variant 1;transcript_id=NM_029967.3;extra_copy_number=0
CM058244.1	Liftoff	exon	84081489	84081642	.	+	.	ID=exon-NM_029967.3-17;Parent=rna-NM_029967.3;Dbxref=GeneID:77739,GenBank:NM_029967.3,MGI:MGI:1924989;gbkey=mRNA;gene=Adamtsl1;product=ADAMTS-like 1%2C transcript variant 1;transcript_id=NM_029967.3;extra_copy_number=0
CM058244.1	Liftoff	exon	84082454	84083579	.	+	.	ID=exon-NM_029967.3-18;Parent=rna-NM_029967.3;Dbxref=GeneID:77739,GenBank:NM_029967.3,MGI:MGI:1924989;gbkey=mRNA;gene=Adamtsl1;product=ADAMTS-like 1%2C transcript variant 1;transcript_id=NM_029967.3;extra_copy_number=0
CM058244.1	Liftoff	exon	84096725	84096852	.	+	.	ID=exon-NM_029967.3-19;Parent=rna-NM_029967.3;Dbxref=GeneID:77739,GenBank:NM_029967.3,MGI:MGI:1924989;gbkey=mRNA;gene=Adamtsl1;product=ADAMTS-like 1%2C transcript variant 1;transcript_id=NM_029967.3;extra_copy_number=0
CM058244.1	Liftoff	exon	84115282	84115410	.	+	.	ID=exon-NM_029967.3-20;Parent=rna-NM_029967.3;Dbxref=GeneID:77739,GenBank:NM_029967.3,MGI:MGI:1924989;gbkey=mRNA;gene=Adamtsl1;product=ADAMTS-like 1%2C transcript variant 1;transcript_id=NM_029967.3;extra_copy_number=0
CM058244.1	Liftoff	exon	84125902	84126105	.	+	.	ID=exon-NM_029967.3-21;Parent=rna-NM_029967.3;Dbxref=GeneID:77739,GenBank:NM_029967.3,MGI:MGI:1924989;gbkey=mRNA;gene=Adamtsl1;product=ADAMTS-like 1%2C transcript variant 1;transcript_id=NM_029967.3;extra_copy_number=0
CM058244.1	Liftoff	exon	84128854	84128988	.	+	.	ID=exon-NM_029967.3-22;Parent=rna-NM_029967.3;Dbxref=GeneID:77739,GenBank:NM_029967.3,MGI:MGI:1924989;gbkey=mRNA;gene=Adamtsl1;product=ADAMTS-like 1%2C transcript variant 1;transcript_id=NM_029967.3;extra_copy_number=0
CM058244.1	Liftoff	exon	84154036	84154248	.	+	.	ID=exon-NM_029967.3-23;Parent=rna-NM_029967.3;Dbxref=GeneID:77739,GenBank:NM_029967.3,MGI:MGI:1924989;gbkey=mRNA;gene=Adamtsl1;product=ADAMTS-like 1%2C transcript variant 1;transcript_id=NM_029967.3;extra_copy_number=0
CM058244.1	Liftoff	exon	84155908	84156088	.	+	.	ID=exon-NM_029967.3-24;Parent=rna-NM_029967.3;Dbxref=GeneID:77739,GenBank:NM_029967.3,MGI:MGI:1924989;gbkey=mRNA;gene=Adamtsl1;product=ADAMTS-like 1%2C transcript variant 1;transcript_id=NM_029967.3;extra_copy_number=0
CM058244.1	Liftoff	exon	84158909	84159116	.	+	.	ID=exon-NM_029967.3-25;Parent=rna-NM_029967.3;Dbxref=GeneID:77739,GenBank:NM_029967.3,MGI:MGI:1924989;gbkey=mRNA;gene=Adamtsl1;product=ADAMTS-like 1%2C transcript variant 1;transcript_id=NM_029967.3;extra_copy_number=0
CM058244.1	Liftoff	exon	84163789	84163898	.	+	.	ID=exon-NM_029967.3-26;Parent=rna-NM_029967.3;Dbxref=GeneID:77739,GenBank:NM_029967.3,MGI:MGI:1924989;gbkey=mRNA;gene=Adamtsl1;product=ADAMTS-like 1%2C transcript variant 1;transcript_id=NM_029967.3;extra_copy_number=0
CM058244.1	Liftoff	exon	84164592	84164812	.	+	.	ID=exon-NM_029967.3-27;Parent=rna-NM_029967.3;Dbxref=GeneID:77739,GenBank:NM_029967.3,MGI:MGI:1924989;gbkey=mRNA;gene=Adamtsl1;product=ADAMTS-like 1%2C transcript variant 1;transcript_id=NM_029967.3;extra_copy_number=0
CM058244.1	Liftoff	exon	84166274	84168814	.	+	.	ID=exon-NM_029967.3-28;Parent=rna-NM_029967.3;Dbxref=GeneID:77739,GenBank:NM_029967.3,MGI:MGI:1924989;gbkey=mRNA;gene=Adamtsl1;product=ADAMTS-like 1%2C transcript variant 1;transcript_id=NM_029967.3;extra_copy_number=0
CM058244.1	Liftoff	CDS	83794141	83794203	.	+	.	ID=cds-NP_084243.3;Parent=rna-NM_029967.3;Dbxref=CCDS:CCDS51217.1,GeneID:77739,GenBank:NP_084243.3,MGI:MGI:1924989;Name=NP_084243.3;Note=isoform 1 precursor is encoded by transcript variant 1;gbkey=CDS;gene=Adamtsl1;product=ADAMTS-like protein 1 isoform 1 precursor;protein_id=NP_084243.3;extra_copy_number=0
CM058244.1	Liftoff	CDS	83827815	83827942	.	+	.	ID=cds-NP_084243.3;Parent=rna-NM_029967.3;Dbxref=CCDS:CCDS51217.1,GeneID:77739,GenBank:NP_084243.3,MGI:MGI:1924989;Name=NP_084243.3;Note=isoform 1 precursor is encoded by transcript variant 1;gbkey=CDS;gene=Adamtsl1;product=ADAMTS-like protein 1 isoform 1 precursor;protein_id=NP_084243.3;extra_copy_number=0
CM058244.1	Liftoff	CDS	83850919	83850964	.	+	.	ID=cds-NP_084243.3;Parent=rna-NM_029967.3;Dbxref=CCDS:CCDS51217.1,GeneID:77739,GenBank:NP_084243.3,MGI:MGI:1924989;Name=NP_084243.3;Note=isoform 1 precursor is encoded by transcript variant 1;gbkey=CDS;gene=Adamtsl1;product=ADAMTS-like protein 1 isoform 1 precursor;protein_id=NP_084243.3;extra_copy_number=0
CM058244.1	Liftoff	CDS	83896765	83897001	.	+	.	ID=cds-NP_084243.3;Parent=rna-NM_029967.3;Dbxref=CCDS:CCDS51217.1,GeneID:77739,GenBank:NP_084243.3,MGI:MGI:1924989;Name=NP_084243.3;Note=isoform 1 precursor is encoded by transcript variant 1;gbkey=CDS;gene=Adamtsl1;product=ADAMTS-like protein 1 isoform 1 precursor;protein_id=NP_084243.3;extra_copy_number=0
CM058244.1	Liftoff	CDS	83939084	83939210	.	+	.	ID=cds-NP_084243.3;Parent=rna-NM_029967.3;Dbxref=CCDS:CCDS51217.1,GeneID:77739,GenBank:NP_084243.3,MGI:MGI:1924989;Name=NP_084243.3;Note=isoform 1 precursor is encoded by transcript variant 1;gbkey=CDS;gene=Adamtsl1;product=ADAMTS-like protein 1 isoform 1 precursor;protein_id=NP_084243.3;extra_copy_number=0
CM058244.1	Liftoff	CDS	83952384	83952458	.	+	.	ID=cds-NP_084243.3;Parent=rna-NM_029967.3;Dbxref=CCDS:CCDS51217.1,GeneID:77739,GenBank:NP_084243.3,MGI:MGI:1924989;Name=NP_084243.3;Note=isoform 1 precursor is encoded by transcript variant 1;gbkey=CDS;gene=Adamtsl1;product=ADAMTS-like protein 1 isoform 1 precursor;protein_id=NP_084243.3;extra_copy_number=0
CM058244.1	Liftoff	CDS	83956417	83956574	.	+	.	ID=cds-NP_084243.3;Parent=rna-NM_029967.3;Dbxref=CCDS:CCDS51217.1,GeneID:77739,GenBank:NP_084243.3,MGI:MGI:1924989;Name=NP_084243.3;Note=isoform 1 precursor is encoded by transcript variant 1;gbkey=CDS;gene=Adamtsl1;product=ADAMTS-like protein 1 isoform 1 precursor;protein_id=NP_084243.3;extra_copy_number=0
CM058244.1	Liftoff	CDS	83974078	83974189	.	+	.	ID=cds-NP_084243.3;Parent=rna-NM_029967.3;Dbxref=CCDS:CCDS51217.1,GeneID:77739,GenBank:NP_084243.3,MGI:MGI:1924989;Name=NP_084243.3;Note=isoform 1 precursor is encoded by transcript variant 1;gbkey=CDS;gene=Adamtsl1;product=ADAMTS-like protein 1 isoform 1 precursor;protein_id=NP_084243.3;extra_copy_number=0
CM058244.1	Liftoff	CDS	83978608	83978746	.	+	.	ID=cds-NP_084243.3;Parent=rna-NM_029967.3;Dbxref=CCDS:CCDS51217.1,GeneID:77739,GenBank:NP_084243.3,MGI:MGI:1924989;Name=NP_084243.3;Note=isoform 1 precursor is encoded by transcript variant 1;gbkey=CDS;gene=Adamtsl1;product=ADAMTS-like protein 1 isoform 1 precursor;protein_id=NP_084243.3;extra_copy_number=0
CM058244.1	Liftoff	CDS	83994067	83994271	.	+	.	ID=cds-NP_084243.3;Parent=rna-NM_029967.3;Dbxref=CCDS:CCDS51217.1,GeneID:77739,GenBank:NP_084243.3,MGI:MGI:1924989;Name=NP_084243.3;Note=isoform 1 precursor is encoded by transcript variant 1;gbkey=CDS;gene=Adamtsl1;product=ADAMTS-like protein 1 isoform 1 precursor;protein_id=NP_084243.3;extra_copy_number=0
CM058244.1	Liftoff	CDS	83995878	83996025	.	+	.	ID=cds-NP_084243.3;Parent=rna-NM_029967.3;Dbxref=CCDS:CCDS51217.1,GeneID:77739,GenBank:NP_084243.3,MGI:MGI:1924989;Name=NP_084243.3;Note=isoform 1 precursor is encoded by transcript variant 1;gbkey=CDS;gene=Adamtsl1;product=ADAMTS-like protein 1 isoform 1 precursor;protein_id=NP_084243.3;extra_copy_number=0
CM058244.1	Liftoff	CDS	83998853	83998937	.	+	.	ID=cds-NP_084243.3;Parent=rna-NM_029967.3;Dbxref=CCDS:CCDS51217.1,GeneID:77739,GenBank:NP_084243.3,MGI:MGI:1924989;Name=NP_084243.3;Note=isoform 1 precursor is encoded by transcript variant 1;gbkey=CDS;gene=Adamtsl1;product=ADAMTS-like protein 1 isoform 1 precursor;protein_id=NP_084243.3;extra_copy_number=0
CM058244.1	Liftoff	CDS	84017247	84017548	.	+	.	ID=cds-NP_084243.3;Parent=rna-NM_029967.3;Dbxref=CCDS:CCDS51217.1,GeneID:77739,GenBank:NP_084243.3,MGI:MGI:1924989;Name=NP_084243.3;Note=isoform 1 precursor is encoded by transcript variant 1;gbkey=CDS;gene=Adamtsl1;product=ADAMTS-like protein 1 isoform 1 precursor;protein_id=NP_084243.3;extra_copy_number=0
CM058244.1	Liftoff	CDS	84030118	84030247	.	+	.	ID=cds-NP_084243.3;Parent=rna-NM_029967.3;Dbxref=CCDS:CCDS51217.1,GeneID:77739,GenBank:NP_084243.3,MGI:MGI:1924989;Name=NP_084243.3;Note=isoform 1 precursor is encoded by transcript variant 1;gbkey=CDS;gene=Adamtsl1;product=ADAMTS-like protein 1 isoform 1 precursor;protein_id=NP_084243.3;extra_copy_number=0
CM058244.1	Liftoff	CDS	84062414	84062624	.	+	.	ID=cds-NP_084243.3;Parent=rna-NM_029967.3;Dbxref=CCDS:CCDS51217.1,GeneID:77739,GenBank:NP_084243.3,MGI:MGI:1924989;Name=NP_084243.3;Note=isoform 1 precursor is encoded by transcript variant 1;gbkey=CDS;gene=Adamtsl1;product=ADAMTS-like protein 1 isoform 1 precursor;protein_id=NP_084243.3;extra_copy_number=0
CM058244.1	Liftoff	CDS	84077260	84077439	.	+	.	ID=cds-NP_084243.3;Parent=rna-NM_029967.3;Dbxref=CCDS:CCDS51217.1,GeneID:77739,GenBank:NP_084243.3,MGI:MGI:1924989;Name=NP_084243.3;Note=isoform 1 precursor is encoded by transcript variant 1;gbkey=CDS;gene=Adamtsl1;product=ADAMTS-like protein 1 isoform 1 precursor;protein_id=NP_084243.3;extra_copy_number=0
CM058244.1	Liftoff	CDS	84081489	84081642	.	+	.	ID=cds-NP_084243.3;Parent=rna-NM_029967.3;Dbxref=CCDS:CCDS51217.1,GeneID:77739,GenBank:NP_084243.3,MGI:MGI:1924989;Name=NP_084243.3;Note=isoform 1 precursor is encoded by transcript variant 1;gbkey=CDS;gene=Adamtsl1;product=ADAMTS-like protein 1 isoform 1 precursor;protein_id=NP_084243.3;extra_copy_number=0
CM058244.1	Liftoff	CDS	84082454	84083579	.	+	.	ID=cds-NP_084243.3;Parent=rna-NM_029967.3;Dbxref=CCDS:CCDS51217.1,GeneID:77739,GenBank:NP_084243.3,MGI:MGI:1924989;Name=NP_084243.3;Note=isoform 1 precursor is encoded by transcript variant 1;gbkey=CDS;gene=Adamtsl1;product=ADAMTS-like protein 1 isoform 1 precursor;protein_id=NP_084243.3;extra_copy_number=0
CM058244.1	Liftoff	CDS	84096725	84096852	.	+	.	ID=cds-NP_084243.3;Parent=rna-NM_029967.3;Dbxref=CCDS:CCDS51217.1,GeneID:77739,GenBank:NP_084243.3,MGI:MGI:1924989;Name=NP_084243.3;Note=isoform 1 precursor is encoded by transcript variant 1;gbkey=CDS;gene=Adamtsl1;product=ADAMTS-like protein 1 isoform 1 precursor;protein_id=NP_084243.3;extra_copy_number=0
CM058244.1	Liftoff	CDS	84115282	84115410	.	+	.	ID=cds-NP_084243.3;Parent=rna-NM_029967.3;Dbxref=CCDS:CCDS51217.1,GeneID:77739,GenBank:NP_084243.3,MGI:MGI:1924989;Name=NP_084243.3;Note=isoform 1 precursor is encoded by transcript variant 1;gbkey=CDS;gene=Adamtsl1;product=ADAMTS-like protein 1 isoform 1 precursor;protein_id=NP_084243.3;extra_copy_number=0
CM058244.1	Liftoff	CDS	84125902	84126105	.	+	.	ID=cds-NP_084243.3;Parent=rna-NM_029967.3;Dbxref=CCDS:CCDS51217.1,GeneID:77739,GenBank:NP_084243.3,MGI:MGI:1924989;Name=NP_084243.3;Note=isoform 1 precursor is encoded by transcript variant 1;gbkey=CDS;gene=Adamtsl1;product=ADAMTS-like protein 1 isoform 1 precursor;protein_id=NP_084243.3;extra_copy_number=0
CM058244.1	Liftoff	CDS	84128854	84128988	.	+	.	ID=cds-NP_084243.3;Parent=rna-NM_029967.3;Dbxref=CCDS:CCDS51217.1,GeneID:77739,GenBank:NP_084243.3,MGI:MGI:1924989;Name=NP_084243.3;Note=isoform 1 precursor is encoded by transcript variant 1;gbkey=CDS;gene=Adamtsl1;product=ADAMTS-like protein 1 isoform 1 precursor;protein_id=NP_084243.3;extra_copy_number=0
CM058244.1	Liftoff	CDS	84154036	84154248	.	+	.	ID=cds-NP_084243.3;Parent=rna-NM_029967.3;Dbxref=CCDS:CCDS51217.1,GeneID:77739,GenBank:NP_084243.3,MGI:MGI:1924989;Name=NP_084243.3;Note=isoform 1 precursor is encoded by transcript variant 1;gbkey=CDS;gene=Adamtsl1;product=ADAMTS-like protein 1 isoform 1 precursor;protein_id=NP_084243.3;extra_copy_number=0
CM058244.1	Liftoff	CDS	84155908	84156088	.	+	.	ID=cds-NP_084243.3;Parent=rna-NM_029967.3;Dbxref=CCDS:CCDS51217.1,GeneID:77739,GenBank:NP_084243.3,MGI:MGI:1924989;Name=NP_084243.3;Note=isoform 1 precursor is encoded by transcript variant 1;gbkey=CDS;gene=Adamtsl1;product=ADAMTS-like protein 1 isoform 1 precursor;protein_id=NP_084243.3;extra_copy_number=0
CM058244.1	Liftoff	CDS	84158909	84159116	.	+	.	ID=cds-NP_084243.3;Parent=rna-NM_029967.3;Dbxref=CCDS:CCDS51217.1,GeneID:77739,GenBank:NP_084243.3,MGI:MGI:1924989;Name=NP_084243.3;Note=isoform 1 precursor is encoded by transcript variant 1;gbkey=CDS;gene=Adamtsl1;product=ADAMTS-like protein 1 isoform 1 precursor;protein_id=NP_084243.3;extra_copy_number=0
CM058244.1	Liftoff	CDS	84163789	84163898	.	+	.	ID=cds-NP_084243.3;Parent=rna-NM_029967.3;Dbxref=CCDS:CCDS51217.1,GeneID:77739,GenBank:NP_084243.3,MGI:MGI:1924989;Name=NP_084243.3;Note=isoform 1 precursor is encoded by transcript variant 1;gbkey=CDS;gene=Adamtsl1;product=ADAMTS-like protein 1 isoform 1 precursor;protein_id=NP_084243.3;extra_copy_number=0
CM058244.1	Liftoff	CDS	84164592	84164812	.	+	.	ID=cds-NP_084243.3;Parent=rna-NM_029967.3;Dbxref=CCDS:CCDS51217.1,GeneID:77739,GenBank:NP_084243.3,MGI:MGI:1924989;Name=NP_084243.3;Note=isoform 1 precursor is encoded by transcript variant 1;gbkey=CDS;gene=Adamtsl1;product=ADAMTS-like protein 1 isoform 1 precursor;protein_id=NP_084243.3;extra_copy_number=0
CM058244.1	Liftoff	CDS	84166274	84166380	.	+	.	ID=cds-NP_084243.3;Parent=rna-NM_029967.3;Dbxref=CCDS:CCDS51217.1,GeneID:77739,GenBank:NP_084243.3,MGI:MGI:1924989;Name=NP_084243.3;Note=isoform 1 precursor is encoded by transcript variant 1;gbkey=CDS;gene=Adamtsl1;product=ADAMTS-like protein 1 isoform 1 precursor;protein_id=NP_084243.3;extra_copy_number=0
CM058244.1	Liftoff	mRNA	83794058	84168814	.	+	.	ID=rna-NM_001368621.1;Parent=gene-Adamtsl1;Dbxref=GeneID:77739,GenBank:NM_001368621.1,MGI:MGI:1924989;Name=NM_001368621.1;gbkey=mRNA;gene=Adamtsl1;product=ADAMTS-like 1%2C transcript variant 3;tag=RefSeq Select;transcript_id=NM_001368621.1;matches_ref_protein=False;valid_ORF=True;extra_copy_number=0
CM058244.1	Liftoff	exon	83794058	83794203	.	+	.	ID=exon-NM_001368621.1-1;Parent=rna-NM_001368621.1;Dbxref=GeneID:77739,GenBank:NM_001368621.1,MGI:MGI:1924989;gbkey=mRNA;gene=Adamtsl1;product=ADAMTS-like 1%2C transcript variant 3;tag=RefSeq Select;transcript_id=NM_001368621.1;extra_copy_number=0
CM058244.1	Liftoff	exon	83827815	83827942	.	+	.	ID=exon-NM_001368621.1-2;Parent=rna-NM_001368621.1;Dbxref=GeneID:77739,GenBank:NM_001368621.1,MGI:MGI:1924989;gbkey=mRNA;gene=Adamtsl1;product=ADAMTS-like 1%2C transcript variant 3;tag=RefSeq Select;transcript_id=NM_001368621.1;extra_copy_number=0
CM058244.1	Liftoff	exon	83850919	83850964	.	+	.	ID=exon-NM_001368621.1-3;Parent=rna-NM_001368621.1;Dbxref=GeneID:77739,GenBank:NM_001368621.1,MGI:MGI:1924989;gbkey=mRNA;gene=Adamtsl1;product=ADAMTS-like 1%2C transcript variant 3;tag=RefSeq Select;transcript_id=NM_001368621.1;extra_copy_number=0
CM058244.1	Liftoff	exon	83896765	83897001	.	+	.	ID=exon-NM_001368621.1-4;Parent=rna-NM_001368621.1;Dbxref=GeneID:77739,GenBank:NM_001368621.1,MGI:MGI:1924989;gbkey=mRNA;gene=Adamtsl1;product=ADAMTS-like 1%2C transcript variant 3;tag=RefSeq Select;transcript_id=NM_001368621.1;extra_copy_number=0
CM058244.1	Liftoff	exon	83939084	83939210	.	+	.	ID=exon-NM_001368621.1-5;Parent=rna-NM_001368621.1;Dbxref=GeneID:77739,GenBank:NM_001368621.1,MGI:MGI:1924989;gbkey=mRNA;gene=Adamtsl1;product=ADAMTS-like 1%2C transcript variant 3;tag=RefSeq Select;transcript_id=NM_001368621.1;extra_copy_number=0
CM058244.1	Liftoff	exon	83952384	83952458	.	+	.	ID=exon-NM_001368621.1-6;Parent=rna-NM_001368621.1;Dbxref=GeneID:77739,GenBank:NM_001368621.1,MGI:MGI:1924989;gbkey=mRNA;gene=Adamtsl1;product=ADAMTS-like 1%2C transcript variant 3;tag=RefSeq Select;transcript_id=NM_001368621.1;extra_copy_number=0
CM058244.1	Liftoff	exon	83956417	83956574	.	+	.	ID=exon-NM_001368621.1-7;Parent=rna-NM_001368621.1;Dbxref=GeneID:77739,GenBank:NM_001368621.1,MGI:MGI:1924989;gbkey=mRNA;gene=Adamtsl1;product=ADAMTS-like 1%2C transcript variant 3;tag=RefSeq Select;transcript_id=NM_001368621.1;extra_copy_number=0
CM058244.1	Liftoff	exon	83974078	83974189	.	+	.	ID=exon-NM_001368621.1-8;Parent=rna-NM_001368621.1;Dbxref=GeneID:77739,GenBank:NM_001368621.1,MGI:MGI:1924989;gbkey=mRNA;gene=Adamtsl1;product=ADAMTS-like 1%2C transcript variant 3;tag=RefSeq Select;transcript_id=NM_001368621.1;extra_copy_number=0
CM058244.1	Liftoff	exon	83978608	83978746	.	+	.	ID=exon-NM_001368621.1-9;Parent=rna-NM_001368621.1;Dbxref=GeneID:77739,GenBank:NM_001368621.1,MGI:MGI:1924989;gbkey=mRNA;gene=Adamtsl1;product=ADAMTS-like 1%2C transcript variant 3;tag=RefSeq Select;transcript_id=NM_001368621.1;extra_copy_number=0
CM058244.1	Liftoff	exon	83989829	83989879	.	+	.	ID=exon-NM_001368621.1-10;Parent=rna-NM_001368621.1;Dbxref=GeneID:77739,GenBank:NM_001368621.1,MGI:MGI:1924989;gbkey=mRNA;gene=Adamtsl1;product=ADAMTS-like 1%2C transcript variant 3;tag=RefSeq Select;transcript_id=NM_001368621.1;extra_copy_number=0
CM058244.1	Liftoff	exon	83994067	83994271	.	+	.	ID=exon-NM_001368621.1-11;Parent=rna-NM_001368621.1;Dbxref=GeneID:77739,GenBank:NM_001368621.1,MGI:MGI:1924989;gbkey=mRNA;gene=Adamtsl1;product=ADAMTS-like 1%2C transcript variant 3;tag=RefSeq Select;transcript_id=NM_001368621.1;extra_copy_number=0
CM058244.1	Liftoff	exon	83995878	83996025	.	+	.	ID=exon-NM_001368621.1-12;Parent=rna-NM_001368621.1;Dbxref=GeneID:77739,GenBank:NM_001368621.1,MGI:MGI:1924989;gbkey=mRNA;gene=Adamtsl1;product=ADAMTS-like 1%2C transcript variant 3;tag=RefSeq Select;transcript_id=NM_001368621.1;extra_copy_number=0
CM058244.1	Liftoff	exon	83998853	83998937	.	+	.	ID=exon-NM_001368621.1-13;Parent=rna-NM_001368621.1;Dbxref=GeneID:77739,GenBank:NM_001368621.1,MGI:MGI:1924989;gbkey=mRNA;gene=Adamtsl1;product=ADAMTS-like 1%2C transcript variant 3;tag=RefSeq Select;transcript_id=NM_001368621.1;extra_copy_number=0
CM058244.1	Liftoff	exon	84017247	84017548	.	+	.	ID=exon-NM_001368621.1-14;Parent=rna-NM_001368621.1;Dbxref=GeneID:77739,GenBank:NM_001368621.1,MGI:MGI:1924989;gbkey=mRNA;gene=Adamtsl1;product=ADAMTS-like 1%2C transcript variant 3;tag=RefSeq Select;transcript_id=NM_001368621.1;extra_copy_number=0
CM058244.1	Liftoff	exon	84030118	84030247	.	+	.	ID=exon-NM_001368621.1-15;Parent=rna-NM_001368621.1;Dbxref=GeneID:77739,GenBank:NM_001368621.1,MGI:MGI:1924989;gbkey=mRNA;gene=Adamtsl1;product=ADAMTS-like 1%2C transcript variant 3;tag=RefSeq Select;transcript_id=NM_001368621.1;extra_copy_number=0
CM058244.1	Liftoff	exon	84062414	84062624	.	+	.	ID=exon-NM_001368621.1-16;Parent=rna-NM_001368621.1;Dbxref=GeneID:77739,GenBank:NM_001368621.1,MGI:MGI:1924989;gbkey=mRNA;gene=Adamtsl1;product=ADAMTS-like 1%2C transcript variant 3;tag=RefSeq Select;transcript_id=NM_001368621.1;extra_copy_number=0
CM058244.1	Liftoff	exon	84077260	84077439	.	+	.	ID=exon-NM_001368621.1-17;Parent=rna-NM_001368621.1;Dbxref=GeneID:77739,GenBank:NM_001368621.1,MGI:MGI:1924989;gbkey=mRNA;gene=Adamtsl1;product=ADAMTS-like 1%2C transcript variant 3;tag=RefSeq Select;transcript_id=NM_001368621.1;extra_copy_number=0
CM058244.1	Liftoff	exon	84081489	84081642	.	+	.	ID=exon-NM_001368621.1-18;Parent=rna-NM_001368621.1;Dbxref=GeneID:77739,GenBank:NM_001368621.1,MGI:MGI:1924989;gbkey=mRNA;gene=Adamtsl1;product=ADAMTS-like 1%2C transcript variant 3;tag=RefSeq Select;transcript_id=NM_001368621.1;extra_copy_number=0
CM058244.1	Liftoff	exon	84082454	84083579	.	+	.	ID=exon-NM_001368621.1-19;Parent=rna-NM_001368621.1;Dbxref=GeneID:77739,GenBank:NM_001368621.1,MGI:MGI:1924989;gbkey=mRNA;gene=Adamtsl1;product=ADAMTS-like 1%2C transcript variant 3;tag=RefSeq Select;transcript_id=NM_001368621.1;extra_copy_number=0
CM058244.1	Liftoff	exon	84096725	84096852	.	+	.	ID=exon-NM_001368621.1-20;Parent=rna-NM_001368621.1;Dbxref=GeneID:77739,GenBank:NM_001368621.1,MGI:MGI:1924989;gbkey=mRNA;gene=Adamtsl1;product=ADAMTS-like 1%2C transcript variant 3;tag=RefSeq Select;transcript_id=NM_001368621.1;extra_copy_number=0
CM058244.1	Liftoff	exon	84115282	84115410	.	+	.	ID=exon-NM_001368621.1-21;Parent=rna-NM_001368621.1;Dbxref=GeneID:77739,GenBank:NM_001368621.1,MGI:MGI:1924989;gbkey=mRNA;gene=Adamtsl1;product=ADAMTS-like 1%2C transcript variant 3;tag=RefSeq Select;transcript_id=NM_001368621.1;extra_copy_number=0
CM058244.1	Liftoff	exon	84125902	84126105	.	+	.	ID=exon-NM_001368621.1-22;Parent=rna-NM_001368621.1;Dbxref=GeneID:77739,GenBank:NM_001368621.1,MGI:MGI:1924989;gbkey=mRNA;gene=Adamtsl1;product=ADAMTS-like 1%2C transcript variant 3;tag=RefSeq Select;transcript_id=NM_001368621.1;extra_copy_number=0
CM058244.1	Liftoff	exon	84128854	84128988	.	+	.	ID=exon-NM_001368621.1-23;Parent=rna-NM_001368621.1;Dbxref=GeneID:77739,GenBank:NM_001368621.1,MGI:MGI:1924989;gbkey=mRNA;gene=Adamtsl1;product=ADAMTS-like 1%2C transcript variant 3;tag=RefSeq Select;transcript_id=NM_001368621.1;extra_copy_number=0
CM058244.1	Liftoff	exon	84154036	84154248	.	+	.	ID=exon-NM_001368621.1-24;Parent=rna-NM_001368621.1;Dbxref=GeneID:77739,GenBank:NM_001368621.1,MGI:MGI:1924989;gbkey=mRNA;gene=Adamtsl1;product=ADAMTS-like 1%2C transcript variant 3;tag=RefSeq Select;transcript_id=NM_001368621.1;extra_copy_number=0
CM058244.1	Liftoff	exon	84155908	84156088	.	+	.	ID=exon-NM_001368621.1-25;Parent=rna-NM_001368621.1;Dbxref=GeneID:77739,GenBank:NM_001368621.1,MGI:MGI:1924989;gbkey=mRNA;gene=Adamtsl1;product=ADAMTS-like 1%2C transcript variant 3;tag=RefSeq Select;transcript_id=NM_001368621.1;extra_copy_number=0
CM058244.1	Liftoff	exon	84158909	84159116	.	+	.	ID=exon-NM_001368621.1-26;Parent=rna-NM_001368621.1;Dbxref=GeneID:77739,GenBank:NM_001368621.1,MGI:MGI:1924989;gbkey=mRNA;gene=Adamtsl1;product=ADAMTS-like 1%2C transcript variant 3;tag=RefSeq Select;transcript_id=NM_001368621.1;extra_copy_number=0
CM058244.1	Liftoff	exon	84163789	84163898	.	+	.	ID=exon-NM_001368621.1-27;Parent=rna-NM_001368621.1;Dbxref=GeneID:77739,GenBank:NM_001368621.1,MGI:MGI:1924989;gbkey=mRNA;gene=Adamtsl1;product=ADAMTS-like 1%2C transcript variant 3;tag=RefSeq Select;transcript_id=NM_001368621.1;extra_copy_number=0
CM058244.1	Liftoff	exon	84164592	84164812	.	+	.	ID=exon-NM_001368621.1-28;Parent=rna-NM_001368621.1;Dbxref=GeneID:77739,GenBank:NM_001368621.1,MGI:MGI:1924989;gbkey=mRNA;gene=Adamtsl1;product=ADAMTS-like 1%2C transcript variant 3;tag=RefSeq Select;transcript_id=NM_001368621.1;extra_copy_number=0
CM058244.1	Liftoff	exon	84166274	84168814	.	+	.	ID=exon-NM_001368621.1-29;Parent=rna-NM_001368621.1;Dbxref=GeneID:77739,GenBank:NM_001368621.1,MGI:MGI:1924989;gbkey=mRNA;gene=Adamtsl1;product=ADAMTS-like 1%2C transcript variant 3;tag=RefSeq Select;transcript_id=NM_001368621.1;extra_copy_number=0
CM058244.1	Liftoff	CDS	83794141	83794203	.	+	.	ID=cds-NP_001355550.1;Parent=rna-NM_001368621.1;Dbxref=GeneID:77739,GenBank:NP_001355550.1,MGI:MGI:1924989;Name=NP_001355550.1;Note=isoform 3 precursor is encoded by transcript variant 3;gbkey=CDS;gene=Adamtsl1;product=ADAMTS-like protein 1 isoform 3 precursor;protein_id=NP_001355550.1;tag=RefSeq Select;extra_copy_number=0
CM058244.1	Liftoff	CDS	83827815	83827942	.	+	.	ID=cds-NP_001355550.1;Parent=rna-NM_001368621.1;Dbxref=GeneID:77739,GenBank:NP_001355550.1,MGI:MGI:1924989;Name=NP_001355550.1;Note=isoform 3 precursor is encoded by transcript variant 3;gbkey=CDS;gene=Adamtsl1;product=ADAMTS-like protein 1 isoform 3 precursor;protein_id=NP_001355550.1;tag=RefSeq Select;extra_copy_number=0
CM058244.1	Liftoff	CDS	83850919	83850964	.	+	.	ID=cds-NP_001355550.1;Parent=rna-NM_001368621.1;Dbxref=GeneID:77739,GenBank:NP_001355550.1,MGI:MGI:1924989;Name=NP_001355550.1;Note=isoform 3 precursor is encoded by transcript variant 3;gbkey=CDS;gene=Adamtsl1;product=ADAMTS-like protein 1 isoform 3 precursor;protein_id=NP_001355550.1;tag=RefSeq Select;extra_copy_number=0
CM058244.1	Liftoff	CDS	83896765	83897001	.	+	.	ID=cds-NP_001355550.1;Parent=rna-NM_001368621.1;Dbxref=GeneID:77739,GenBank:NP_001355550.1,MGI:MGI:1924989;Name=NP_001355550.1;Note=isoform 3 precursor is encoded by transcript variant 3;gbkey=CDS;gene=Adamtsl1;product=ADAMTS-like protein 1 isoform 3 precursor;protein_id=NP_001355550.1;tag=RefSeq Select;extra_copy_number=0
CM058244.1	Liftoff	CDS	83939084	83939210	.	+	.	ID=cds-NP_001355550.1;Parent=rna-NM_001368621.1;Dbxref=GeneID:77739,GenBank:NP_001355550.1,MGI:MGI:1924989;Name=NP_001355550.1;Note=isoform 3 precursor is encoded by transcript variant 3;gbkey=CDS;gene=Adamtsl1;product=ADAMTS-like protein 1 isoform 3 precursor;protein_id=NP_001355550.1;tag=RefSeq Select;extra_copy_number=0
CM058244.1	Liftoff	CDS	83952384	83952458	.	+	.	ID=cds-NP_001355550.1;Parent=rna-NM_001368621.1;Dbxref=GeneID:77739,GenBank:NP_001355550.1,MGI:MGI:1924989;Name=NP_001355550.1;Note=isoform 3 precursor is encoded by transcript variant 3;gbkey=CDS;gene=Adamtsl1;product=ADAMTS-like protein 1 isoform 3 precursor;protein_id=NP_001355550.1;tag=RefSeq Select;extra_copy_number=0
CM058244.1	Liftoff	CDS	83956417	83956574	.	+	.	ID=cds-NP_001355550.1;Parent=rna-NM_001368621.1;Dbxref=GeneID:77739,GenBank:NP_001355550.1,MGI:MGI:1924989;Name=NP_001355550.1;Note=isoform 3 precursor is encoded by transcript variant 3;gbkey=CDS;gene=Adamtsl1;product=ADAMTS-like protein 1 isoform 3 precursor;protein_id=NP_001355550.1;tag=RefSeq Select;extra_copy_number=0
CM058244.1	Liftoff	CDS	83974078	83974189	.	+	.	ID=cds-NP_001355550.1;Parent=rna-NM_001368621.1;Dbxref=GeneID:77739,GenBank:NP_001355550.1,MGI:MGI:1924989;Name=NP_001355550.1;Note=isoform 3 precursor is encoded by transcript variant 3;gbkey=CDS;gene=Adamtsl1;product=ADAMTS-like protein 1 isoform 3 precursor;protein_id=NP_001355550.1;tag=RefSeq Select;extra_copy_number=0
CM058244.1	Liftoff	CDS	83978608	83978746	.	+	.	ID=cds-NP_001355550.1;Parent=rna-NM_001368621.1;Dbxref=GeneID:77739,GenBank:NP_001355550.1,MGI:MGI:1924989;Name=NP_001355550.1;Note=isoform 3 precursor is encoded by transcript variant 3;gbkey=CDS;gene=Adamtsl1;product=ADAMTS-like protein 1 isoform 3 precursor;protein_id=NP_001355550.1;tag=RefSeq Select;extra_copy_number=0
CM058244.1	Liftoff	CDS	83989829	83989879	.	+	.	ID=cds-NP_001355550.1;Parent=rna-NM_001368621.1;Dbxref=GeneID:77739,GenBank:NP_001355550.1,MGI:MGI:1924989;Name=NP_001355550.1;Note=isoform 3 precursor is encoded by transcript variant 3;gbkey=CDS;gene=Adamtsl1;product=ADAMTS-like protein 1 isoform 3 precursor;protein_id=NP_001355550.1;tag=RefSeq Select;extra_copy_number=0
CM058244.1	Liftoff	CDS	83994067	83994271	.	+	.	ID=cds-NP_001355550.1;Parent=rna-NM_001368621.1;Dbxref=GeneID:77739,GenBank:NP_001355550.1,MGI:MGI:1924989;Name=NP_001355550.1;Note=isoform 3 precursor is encoded by transcript variant 3;gbkey=CDS;gene=Adamtsl1;product=ADAMTS-like protein 1 isoform 3 precursor;protein_id=NP_001355550.1;tag=RefSeq Select;extra_copy_number=0
CM058244.1	Liftoff	CDS	83995878	83996025	.	+	.	ID=cds-NP_001355550.1;Parent=rna-NM_001368621.1;Dbxref=GeneID:77739,GenBank:NP_001355550.1,MGI:MGI:1924989;Name=NP_001355550.1;Note=isoform 3 precursor is encoded by transcript variant 3;gbkey=CDS;gene=Adamtsl1;product=ADAMTS-like protein 1 isoform 3 precursor;protein_id=NP_001355550.1;tag=RefSeq Select;extra_copy_number=0
CM058244.1	Liftoff	CDS	83998853	83998937	.	+	.	ID=cds-NP_001355550.1;Parent=rna-NM_001368621.1;Dbxref=GeneID:77739,GenBank:NP_001355550.1,MGI:MGI:1924989;Name=NP_001355550.1;Note=isoform 3 precursor is encoded by transcript variant 3;gbkey=CDS;gene=Adamtsl1;product=ADAMTS-like protein 1 isoform 3 precursor;protein_id=NP_001355550.1;tag=RefSeq Select;extra_copy_number=0
CM058244.1	Liftoff	CDS	84017247	84017548	.	+	.	ID=cds-NP_001355550.1;Parent=rna-NM_001368621.1;Dbxref=GeneID:77739,GenBank:NP_001355550.1,MGI:MGI:1924989;Name=NP_001355550.1;Note=isoform 3 precursor is encoded by transcript variant 3;gbkey=CDS;gene=Adamtsl1;product=ADAMTS-like protein 1 isoform 3 precursor;protein_id=NP_001355550.1;tag=RefSeq Select;extra_copy_number=0
CM058244.1	Liftoff	CDS	84030118	84030247	.	+	.	ID=cds-NP_001355550.1;Parent=rna-NM_001368621.1;Dbxref=GeneID:77739,GenBank:NP_001355550.1,MGI:MGI:1924989;Name=NP_001355550.1;Note=isoform 3 precursor is encoded by transcript variant 3;gbkey=CDS;gene=Adamtsl1;product=ADAMTS-like protein 1 isoform 3 precursor;protein_id=NP_001355550.1;tag=RefSeq Select;extra_copy_number=0
CM058244.1	Liftoff	CDS	84062414	84062624	.	+	.	ID=cds-NP_001355550.1;Parent=rna-NM_001368621.1;Dbxref=GeneID:77739,GenBank:NP_001355550.1,MGI:MGI:1924989;Name=NP_001355550.1;Note=isoform 3 precursor is encoded by transcript variant 3;gbkey=CDS;gene=Adamtsl1;product=ADAMTS-like protein 1 isoform 3 precursor;protein_id=NP_001355550.1;tag=RefSeq Select;extra_copy_number=0
CM058244.1	Liftoff	CDS	84077260	84077439	.	+	.	ID=cds-NP_001355550.1;Parent=rna-NM_001368621.1;Dbxref=GeneID:77739,GenBank:NP_001355550.1,MGI:MGI:1924989;Name=NP_001355550.1;Note=isoform 3 precursor is encoded by transcript variant 3;gbkey=CDS;gene=Adamtsl1;product=ADAMTS-like protein 1 isoform 3 precursor;protein_id=NP_001355550.1;tag=RefSeq Select;extra_copy_number=0
CM058244.1	Liftoff	CDS	84081489	84081642	.	+	.	ID=cds-NP_001355550.1;Parent=rna-NM_001368621.1;Dbxref=GeneID:77739,GenBank:NP_001355550.1,MGI:MGI:1924989;Name=NP_001355550.1;Note=isoform 3 precursor is encoded by transcript variant 3;gbkey=CDS;gene=Adamtsl1;product=ADAMTS-like protein 1 isoform 3 precursor;protein_id=NP_001355550.1;tag=RefSeq Select;extra_copy_number=0
CM058244.1	Liftoff	CDS	84082454	84083579	.	+	.	ID=cds-NP_001355550.1;Parent=rna-NM_001368621.1;Dbxref=GeneID:77739,GenBank:NP_001355550.1,MGI:MGI:1924989;Name=NP_001355550.1;Note=isoform 3 precursor is encoded by transcript variant 3;gbkey=CDS;gene=Adamtsl1;product=ADAMTS-like protein 1 isoform 3 precursor;protein_id=NP_001355550.1;tag=RefSeq Select;extra_copy_number=0
CM058244.1	Liftoff	CDS	84096725	84096852	.	+	.	ID=cds-NP_001355550.1;Parent=rna-NM_001368621.1;Dbxref=GeneID:77739,GenBank:NP_001355550.1,MGI:MGI:1924989;Name=NP_001355550.1;Note=isoform 3 precursor is encoded by transcript variant 3;gbkey=CDS;gene=Adamtsl1;product=ADAMTS-like protein 1 isoform 3 precursor;protein_id=NP_001355550.1;tag=RefSeq Select;extra_copy_number=0
CM058244.1	Liftoff	CDS	84115282	84115410	.	+	.	ID=cds-NP_001355550.1;Parent=rna-NM_001368621.1;Dbxref=GeneID:77739,GenBank:NP_001355550.1,MGI:MGI:1924989;Name=NP_001355550.1;Note=isoform 3 precursor is encoded by transcript variant 3;gbkey=CDS;gene=Adamtsl1;product=ADAMTS-like protein 1 isoform 3 precursor;protein_id=NP_001355550.1;tag=RefSeq Select;extra_copy_number=0
CM058244.1	Liftoff	CDS	84125902	84126105	.	+	.	ID=cds-NP_001355550.1;Parent=rna-NM_001368621.1;Dbxref=GeneID:77739,GenBank:NP_001355550.1,MGI:MGI:1924989;Name=NP_001355550.1;Note=isoform 3 precursor is encoded by transcript variant 3;gbkey=CDS;gene=Adamtsl1;product=ADAMTS-like protein 1 isoform 3 precursor;protein_id=NP_001355550.1;tag=RefSeq Select;extra_copy_number=0
CM058244.1	Liftoff	CDS	84128854	84128988	.	+	.	ID=cds-NP_001355550.1;Parent=rna-NM_001368621.1;Dbxref=GeneID:77739,GenBank:NP_001355550.1,MGI:MGI:1924989;Name=NP_001355550.1;Note=isoform 3 precursor is encoded by transcript variant 3;gbkey=CDS;gene=Adamtsl1;product=ADAMTS-like protein 1 isoform 3 precursor;protein_id=NP_001355550.1;tag=RefSeq Select;extra_copy_number=0
CM058244.1	Liftoff	CDS	84154036	84154248	.	+	.	ID=cds-NP_001355550.1;Parent=rna-NM_001368621.1;Dbxref=GeneID:77739,GenBank:NP_001355550.1,MGI:MGI:1924989;Name=NP_001355550.1;Note=isoform 3 precursor is encoded by transcript variant 3;gbkey=CDS;gene=Adamtsl1;product=ADAMTS-like protein 1 isoform 3 precursor;protein_id=NP_001355550.1;tag=RefSeq Select;extra_copy_number=0
CM058244.1	Liftoff	CDS	84155908	84156088	.	+	.	ID=cds-NP_001355550.1;Parent=rna-NM_001368621.1;Dbxref=GeneID:77739,GenBank:NP_001355550.1,MGI:MGI:1924989;Name=NP_001355550.1;Note=isoform 3 precursor is encoded by transcript variant 3;gbkey=CDS;gene=Adamtsl1;product=ADAMTS-like protein 1 isoform 3 precursor;protein_id=NP_001355550.1;tag=RefSeq Select;extra_copy_number=0
CM058244.1	Liftoff	CDS	84158909	84159116	.	+	.	ID=cds-NP_001355550.1;Parent=rna-NM_001368621.1;Dbxref=GeneID:77739,GenBank:NP_001355550.1,MGI:MGI:1924989;Name=NP_001355550.1;Note=isoform 3 precursor is encoded by transcript variant 3;gbkey=CDS;gene=Adamtsl1;product=ADAMTS-like protein 1 isoform 3 precursor;protein_id=NP_001355550.1;tag=RefSeq Select;extra_copy_number=0
CM058244.1	Liftoff	CDS	84163789	84163898	.	+	.	ID=cds-NP_001355550.1;Parent=rna-NM_001368621.1;Dbxref=GeneID:77739,GenBank:NP_001355550.1,MGI:MGI:1924989;Name=NP_001355550.1;Note=isoform 3 precursor is encoded by transcript variant 3;gbkey=CDS;gene=Adamtsl1;product=ADAMTS-like protein 1 isoform 3 precursor;protein_id=NP_001355550.1;tag=RefSeq Select;extra_copy_number=0
CM058244.1	Liftoff	CDS	84164592	84164812	.	+	.	ID=cds-NP_001355550.1;Parent=rna-NM_001368621.1;Dbxref=GeneID:77739,GenBank:NP_001355550.1,MGI:MGI:1924989;Name=NP_001355550.1;Note=isoform 3 precursor is encoded by transcript variant 3;gbkey=CDS;gene=Adamtsl1;product=ADAMTS-like protein 1 isoform 3 precursor;protein_id=NP_001355550.1;tag=RefSeq Select;extra_copy_number=0
CM058244.1	Liftoff	CDS	84166274	84166380	.	+	.	ID=cds-NP_001355550.1;Parent=rna-NM_001368621.1;Dbxref=GeneID:77739,GenBank:NP_001355550.1,MGI:MGI:1924989;Name=NP_001355550.1;Note=isoform 3 precursor is encoded by transcript variant 3;gbkey=CDS;gene=Adamtsl1;product=ADAMTS-like protein 1 isoform 3 precursor;protein_id=NP_001355550.1;tag=RefSeq Select;extra_copy_number=0
CM058244.1	Liftoff	mRNA	83989855	84168822	.	+	.	ID=rna-XM_006538380.3;Parent=gene-Adamtsl1;Dbxref=GeneID:77739,GenBank:XM_006538380.3,MGI:MGI:1924989;Name=XM_006538380.3;gbkey=mRNA;gene=Adamtsl1;model_evidence=Supporting evidence includes similarity to: 2 mRNAs%2C 11 ESTs%2C 69 long SRA reads%2C and 100%25 coverage of the annotated genomic feature by RNAseq alignments%2C including 14 samples with support for all annotated introns;product=ADAMTS-like 1%2C transcript variant X8;transcript_id=XM_006538380.3;matches_ref_protein=True;valid_ORF=True;extra_copy_number=0
CM058244.1	Liftoff	exon	83989855	83989879	.	+	.	ID=exon-XM_006538380.3-1;Parent=rna-XM_006538380.3;Dbxref=GeneID:77739,GenBank:XM_006538380.3,MGI:MGI:1924989;gbkey=mRNA;gene=Adamtsl1;product=ADAMTS-like 1%2C transcript variant X8;transcript_id=XM_006538380.3;extra_copy_number=0
CM058244.1	Liftoff	exon	83995878	83996025	.	+	.	ID=exon-XM_006538380.3-2;Parent=rna-XM_006538380.3;Dbxref=GeneID:77739,GenBank:XM_006538380.3,MGI:MGI:1924989;gbkey=mRNA;gene=Adamtsl1;product=ADAMTS-like 1%2C transcript variant X8;transcript_id=XM_006538380.3;extra_copy_number=0
CM058244.1	Liftoff	exon	83998853	83998937	.	+	.	ID=exon-XM_006538380.3-3;Parent=rna-XM_006538380.3;Dbxref=GeneID:77739,GenBank:XM_006538380.3,MGI:MGI:1924989;gbkey=mRNA;gene=Adamtsl1;product=ADAMTS-like 1%2C transcript variant X8;transcript_id=XM_006538380.3;extra_copy_number=0
CM058244.1	Liftoff	exon	84017247	84017548	.	+	.	ID=exon-XM_006538380.3-4;Parent=rna-XM_006538380.3;Dbxref=GeneID:77739,GenBank:XM_006538380.3,MGI:MGI:1924989;gbkey=mRNA;gene=Adamtsl1;product=ADAMTS-like 1%2C transcript variant X8;transcript_id=XM_006538380.3;extra_copy_number=0
CM058244.1	Liftoff	exon	84030118	84030247	.	+	.	ID=exon-XM_006538380.3-5;Parent=rna-XM_006538380.3;Dbxref=GeneID:77739,GenBank:XM_006538380.3,MGI:MGI:1924989;gbkey=mRNA;gene=Adamtsl1;product=ADAMTS-like 1%2C transcript variant X8;transcript_id=XM_006538380.3;extra_copy_number=0
CM058244.1	Liftoff	exon	84062414	84062624	.	+	.	ID=exon-XM_006538380.3-6;Parent=rna-XM_006538380.3;Dbxref=GeneID:77739,GenBank:XM_006538380.3,MGI:MGI:1924989;gbkey=mRNA;gene=Adamtsl1;product=ADAMTS-like 1%2C transcript variant X8;transcript_id=XM_006538380.3;extra_copy_number=0
CM058244.1	Liftoff	exon	84077260	84077439	.	+	.	ID=exon-XM_006538380.3-7;Parent=rna-XM_006538380.3;Dbxref=GeneID:77739,GenBank:XM_006538380.3,MGI:MGI:1924989;gbkey=mRNA;gene=Adamtsl1;product=ADAMTS-like 1%2C transcript variant X8;transcript_id=XM_006538380.3;extra_copy_number=0
CM058244.1	Liftoff	exon	84081489	84081642	.	+	.	ID=exon-XM_006538380.3-8;Parent=rna-XM_006538380.3;Dbxref=GeneID:77739,GenBank:XM_006538380.3,MGI:MGI:1924989;gbkey=mRNA;gene=Adamtsl1;product=ADAMTS-like 1%2C transcript variant X8;transcript_id=XM_006538380.3;extra_copy_number=0
CM058244.1	Liftoff	exon	84082454	84083579	.	+	.	ID=exon-XM_006538380.3-9;Parent=rna-XM_006538380.3;Dbxref=GeneID:77739,GenBank:XM_006538380.3,MGI:MGI:1924989;gbkey=mRNA;gene=Adamtsl1;product=ADAMTS-like 1%2C transcript variant X8;transcript_id=XM_006538380.3;extra_copy_number=0
CM058244.1	Liftoff	exon	84096725	84096852	.	+	.	ID=exon-XM_006538380.3-10;Parent=rna-XM_006538380.3;Dbxref=GeneID:77739,GenBank:XM_006538380.3,MGI:MGI:1924989;gbkey=mRNA;gene=Adamtsl1;product=ADAMTS-like 1%2C transcript variant X8;transcript_id=XM_006538380.3;extra_copy_number=0
CM058244.1	Liftoff	exon	84115282	84115410	.	+	.	ID=exon-XM_006538380.3-11;Parent=rna-XM_006538380.3;Dbxref=GeneID:77739,GenBank:XM_006538380.3,MGI:MGI:1924989;gbkey=mRNA;gene=Adamtsl1;product=ADAMTS-like 1%2C transcript variant X8;transcript_id=XM_006538380.3;extra_copy_number=0
CM058244.1	Liftoff	exon	84125902	84126105	.	+	.	ID=exon-XM_006538380.3-12;Parent=rna-XM_006538380.3;Dbxref=GeneID:77739,GenBank:XM_006538380.3,MGI:MGI:1924989;gbkey=mRNA;gene=Adamtsl1;product=ADAMTS-like 1%2C transcript variant X8;transcript_id=XM_006538380.3;extra_copy_number=0
CM058244.1	Liftoff	exon	84128854	84128988	.	+	.	ID=exon-XM_006538380.3-13;Parent=rna-XM_006538380.3;Dbxref=GeneID:77739,GenBank:XM_006538380.3,MGI:MGI:1924989;gbkey=mRNA;gene=Adamtsl1;product=ADAMTS-like 1%2C transcript variant X8;transcript_id=XM_006538380.3;extra_copy_number=0
CM058244.1	Liftoff	exon	84154036	84154248	.	+	.	ID=exon-XM_006538380.3-14;Parent=rna-XM_006538380.3;Dbxref=GeneID:77739,GenBank:XM_006538380.3,MGI:MGI:1924989;gbkey=mRNA;gene=Adamtsl1;product=ADAMTS-like 1%2C transcript variant X8;transcript_id=XM_006538380.3;extra_copy_number=0
CM058244.1	Liftoff	exon	84155908	84156088	.	+	.	ID=exon-XM_006538380.3-15;Parent=rna-XM_006538380.3;Dbxref=GeneID:77739,GenBank:XM_006538380.3,MGI:MGI:1924989;gbkey=mRNA;gene=Adamtsl1;product=ADAMTS-like 1%2C transcript variant X8;transcript_id=XM_006538380.3;extra_copy_number=0
CM058244.1	Liftoff	exon	84158909	84159116	.	+	.	ID=exon-XM_006538380.3-16;Parent=rna-XM_006538380.3;Dbxref=GeneID:77739,GenBank:XM_006538380.3,MGI:MGI:1924989;gbkey=mRNA;gene=Adamtsl1;product=ADAMTS-like 1%2C transcript variant X8;transcript_id=XM_006538380.3;extra_copy_number=0
CM058244.1	Liftoff	exon	84163789	84163898	.	+	.	ID=exon-XM_006538380.3-17;Parent=rna-XM_006538380.3;Dbxref=GeneID:77739,GenBank:XM_006538380.3,MGI:MGI:1924989;gbkey=mRNA;gene=Adamtsl1;product=ADAMTS-like 1%2C transcript variant X8;transcript_id=XM_006538380.3;extra_copy_number=0
CM058244.1	Liftoff	exon	84164592	84168822	.	+	.	ID=exon-XM_006538380.3-18;Parent=rna-XM_006538380.3;Dbxref=GeneID:77739,GenBank:XM_006538380.3,MGI:MGI:1924989;gbkey=mRNA;gene=Adamtsl1;product=ADAMTS-like 1%2C transcript variant X8;transcript_id=XM_006538380.3;extra_copy_number=0
CM058244.1	Liftoff	CDS	83995941	83996025	.	+	.	ID=cds-XP_006538443.1;Parent=rna-XM_006538380.3;Dbxref=GeneID:77739,GenBank:XP_006538443.1,MGI:MGI:1924989;Name=XP_006538443.1;gbkey=CDS;gene=Adamtsl1;product=ADAMTS-like protein 1 isoform X6;protein_id=XP_006538443.1;extra_copy_number=0
CM058244.1	Liftoff	CDS	83998853	83998937	.	+	.	ID=cds-XP_006538443.1;Parent=rna-XM_006538380.3;Dbxref=GeneID:77739,GenBank:XP_006538443.1,MGI:MGI:1924989;Name=XP_006538443.1;gbkey=CDS;gene=Adamtsl1;product=ADAMTS-like protein 1 isoform X6;protein_id=XP_006538443.1;extra_copy_number=0
CM058244.1	Liftoff	CDS	84017247	84017548	.	+	.	ID=cds-XP_006538443.1;Parent=rna-XM_006538380.3;Dbxref=GeneID:77739,GenBank:XP_006538443.1,MGI:MGI:1924989;Name=XP_006538443.1;gbkey=CDS;gene=Adamtsl1;product=ADAMTS-like protein 1 isoform X6;protein_id=XP_006538443.1;extra_copy_number=0
CM058244.1	Liftoff	CDS	84030118	84030247	.	+	.	ID=cds-XP_006538443.1;Parent=rna-XM_006538380.3;Dbxref=GeneID:77739,GenBank:XP_006538443.1,MGI:MGI:1924989;Name=XP_006538443.1;gbkey=CDS;gene=Adamtsl1;product=ADAMTS-like protein 1 isoform X6;protein_id=XP_006538443.1;extra_copy_number=0
CM058244.1	Liftoff	CDS	84062414	84062624	.	+	.	ID=cds-XP_006538443.1;Parent=rna-XM_006538380.3;Dbxref=GeneID:77739,GenBank:XP_006538443.1,MGI:MGI:1924989;Name=XP_006538443.1;gbkey=CDS;gene=Adamtsl1;product=ADAMTS-like protein 1 isoform X6;protein_id=XP_006538443.1;extra_copy_number=0
CM058244.1	Liftoff	CDS	84077260	84077439	.	+	.	ID=cds-XP_006538443.1;Parent=rna-XM_006538380.3;Dbxref=GeneID:77739,GenBank:XP_006538443.1,MGI:MGI:1924989;Name=XP_006538443.1;gbkey=CDS;gene=Adamtsl1;product=ADAMTS-like protein 1 isoform X6;protein_id=XP_006538443.1;extra_copy_number=0
CM058244.1	Liftoff	CDS	84081489	84081642	.	+	.	ID=cds-XP_006538443.1;Parent=rna-XM_006538380.3;Dbxref=GeneID:77739,GenBank:XP_006538443.1,MGI:MGI:1924989;Name=XP_006538443.1;gbkey=CDS;gene=Adamtsl1;product=ADAMTS-like protein 1 isoform X6;protein_id=XP_006538443.1;extra_copy_number=0
CM058244.1	Liftoff	CDS	84082454	84083579	.	+	.	ID=cds-XP_006538443.1;Parent=rna-XM_006538380.3;Dbxref=GeneID:77739,GenBank:XP_006538443.1,MGI:MGI:1924989;Name=XP_006538443.1;gbkey=CDS;gene=Adamtsl1;product=ADAMTS-like protein 1 isoform X6;protein_id=XP_006538443.1;extra_copy_number=0
CM058244.1	Liftoff	CDS	84096725	84096852	.	+	.	ID=cds-XP_006538443.1;Parent=rna-XM_006538380.3;Dbxref=GeneID:77739,GenBank:XP_006538443.1,MGI:MGI:1924989;Name=XP_006538443.1;gbkey=CDS;gene=Adamtsl1;product=ADAMTS-like protein 1 isoform X6;protein_id=XP_006538443.1;extra_copy_number=0
CM058244.1	Liftoff	CDS	84115282	84115410	.	+	.	ID=cds-XP_006538443.1;Parent=rna-XM_006538380.3;Dbxref=GeneID:77739,GenBank:XP_006538443.1,MGI:MGI:1924989;Name=XP_006538443.1;gbkey=CDS;gene=Adamtsl1;product=ADAMTS-like protein 1 isoform X6;protein_id=XP_006538443.1;extra_copy_number=0
CM058244.1	Liftoff	CDS	84125902	84126105	.	+	.	ID=cds-XP_006538443.1;Parent=rna-XM_006538380.3;Dbxref=GeneID:77739,GenBank:XP_006538443.1,MGI:MGI:1924989;Name=XP_006538443.1;gbkey=CDS;gene=Adamtsl1;product=ADAMTS-like protein 1 isoform X6;protein_id=XP_006538443.1;extra_copy_number=0
CM058244.1	Liftoff	CDS	84128854	84128988	.	+	.	ID=cds-XP_006538443.1;Parent=rna-XM_006538380.3;Dbxref=GeneID:77739,GenBank:XP_006538443.1,MGI:MGI:1924989;Name=XP_006538443.1;gbkey=CDS;gene=Adamtsl1;product=ADAMTS-like protein 1 isoform X6;protein_id=XP_006538443.1;extra_copy_number=0
CM058244.1	Liftoff	CDS	84154036	84154248	.	+	.	ID=cds-XP_006538443.1;Parent=rna-XM_006538380.3;Dbxref=GeneID:77739,GenBank:XP_006538443.1,MGI:MGI:1924989;Name=XP_006538443.1;gbkey=CDS;gene=Adamtsl1;product=ADAMTS-like protein 1 isoform X6;protein_id=XP_006538443.1;extra_copy_number=0
CM058244.1	Liftoff	CDS	84155908	84156088	.	+	.	ID=cds-XP_006538443.1;Parent=rna-XM_006538380.3;Dbxref=GeneID:77739,GenBank:XP_006538443.1,MGI:MGI:1924989;Name=XP_006538443.1;gbkey=CDS;gene=Adamtsl1;product=ADAMTS-like protein 1 isoform X6;protein_id=XP_006538443.1;extra_copy_number=0
CM058244.1	Liftoff	CDS	84158909	84159116	.	+	.	ID=cds-XP_006538443.1;Parent=rna-XM_006538380.3;Dbxref=GeneID:77739,GenBank:XP_006538443.1,MGI:MGI:1924989;Name=XP_006538443.1;gbkey=CDS;gene=Adamtsl1;product=ADAMTS-like protein 1 isoform X6;protein_id=XP_006538443.1;extra_copy_number=0
CM058244.1	Liftoff	CDS	84163789	84163898	.	+	.	ID=cds-XP_006538443.1;Parent=rna-XM_006538380.3;Dbxref=GeneID:77739,GenBank:XP_006538443.1,MGI:MGI:1924989;Name=XP_006538443.1;gbkey=CDS;gene=Adamtsl1;product=ADAMTS-like protein 1 isoform X6;protein_id=XP_006538443.1;extra_copy_number=0
CM058244.1	Liftoff	CDS	84164592	84164922	.	+	.	ID=cds-XP_006538443.1;Parent=rna-XM_006538380.3;Dbxref=GeneID:77739,GenBank:XP_006538443.1,MGI:MGI:1924989;Name=XP_006538443.1;gbkey=CDS;gene=Adamtsl1;product=ADAMTS-like protein 1 isoform X6;protein_id=XP_006538443.1;extra_copy_number=0
CM058244.1	Liftoff	mRNA	83994229	84168822	.	+	.	ID=rna-XM_006538379.4;Parent=gene-Adamtsl1;Dbxref=GeneID:77739,GenBank:XM_006538379.4,MGI:MGI:1924989;Name=XM_006538379.4;gbkey=mRNA;gene=Adamtsl1;model_evidence=Supporting evidence includes similarity to: 2 mRNAs%2C 11 ESTs%2C 69 long SRA reads%2C and 100%25 coverage of the annotated genomic feature by RNAseq alignments%2C including 15 samples with support for all annotated introns;product=ADAMTS-like 1%2C transcript variant X7;transcript_id=XM_006538379.4;matches_ref_protein=True;valid_ORF=True;extra_copy_number=0
CM058244.1	Liftoff	exon	83994229	83994305	.	+	.	ID=exon-XM_006538379.4-1;Parent=rna-XM_006538379.4;Dbxref=GeneID:77739,GenBank:XM_006538379.4,MGI:MGI:1924989;gbkey=mRNA;gene=Adamtsl1;product=ADAMTS-like 1%2C transcript variant X7;transcript_id=XM_006538379.4;extra_copy_number=0
CM058244.1	Liftoff	exon	83995878	83996025	.	+	.	ID=exon-XM_006538379.4-2;Parent=rna-XM_006538379.4;Dbxref=GeneID:77739,GenBank:XM_006538379.4,MGI:MGI:1924989;gbkey=mRNA;gene=Adamtsl1;product=ADAMTS-like 1%2C transcript variant X7;transcript_id=XM_006538379.4;extra_copy_number=0
CM058244.1	Liftoff	exon	83998853	83998937	.	+	.	ID=exon-XM_006538379.4-3;Parent=rna-XM_006538379.4;Dbxref=GeneID:77739,GenBank:XM_006538379.4,MGI:MGI:1924989;gbkey=mRNA;gene=Adamtsl1;product=ADAMTS-like 1%2C transcript variant X7;transcript_id=XM_006538379.4;extra_copy_number=0
CM058244.1	Liftoff	exon	84017247	84017548	.	+	.	ID=exon-XM_006538379.4-4;Parent=rna-XM_006538379.4;Dbxref=GeneID:77739,GenBank:XM_006538379.4,MGI:MGI:1924989;gbkey=mRNA;gene=Adamtsl1;product=ADAMTS-like 1%2C transcript variant X7;transcript_id=XM_006538379.4;extra_copy_number=0
CM058244.1	Liftoff	exon	84030118	84030247	.	+	.	ID=exon-XM_006538379.4-5;Parent=rna-XM_006538379.4;Dbxref=GeneID:77739,GenBank:XM_006538379.4,MGI:MGI:1924989;gbkey=mRNA;gene=Adamtsl1;product=ADAMTS-like 1%2C transcript variant X7;transcript_id=XM_006538379.4;extra_copy_number=0
CM058244.1	Liftoff	exon	84062414	84062624	.	+	.	ID=exon-XM_006538379.4-6;Parent=rna-XM_006538379.4;Dbxref=GeneID:77739,GenBank:XM_006538379.4,MGI:MGI:1924989;gbkey=mRNA;gene=Adamtsl1;product=ADAMTS-like 1%2C transcript variant X7;transcript_id=XM_006538379.4;extra_copy_number=0
CM058244.1	Liftoff	exon	84077260	84077439	.	+	.	ID=exon-XM_006538379.4-7;Parent=rna-XM_006538379.4;Dbxref=GeneID:77739,GenBank:XM_006538379.4,MGI:MGI:1924989;gbkey=mRNA;gene=Adamtsl1;product=ADAMTS-like 1%2C transcript variant X7;transcript_id=XM_006538379.4;extra_copy_number=0
CM058244.1	Liftoff	exon	84081489	84081642	.	+	.	ID=exon-XM_006538379.4-8;Parent=rna-XM_006538379.4;Dbxref=GeneID:77739,GenBank:XM_006538379.4,MGI:MGI:1924989;gbkey=mRNA;gene=Adamtsl1;product=ADAMTS-like 1%2C transcript variant X7;transcript_id=XM_006538379.4;extra_copy_number=0
CM058244.1	Liftoff	exon	84082454	84083579	.	+	.	ID=exon-XM_006538379.4-9;Parent=rna-XM_006538379.4;Dbxref=GeneID:77739,GenBank:XM_006538379.4,MGI:MGI:1924989;gbkey=mRNA;gene=Adamtsl1;product=ADAMTS-like 1%2C transcript variant X7;transcript_id=XM_006538379.4;extra_copy_number=0
CM058244.1	Liftoff	exon	84096725	84096852	.	+	.	ID=exon-XM_006538379.4-10;Parent=rna-XM_006538379.4;Dbxref=GeneID:77739,GenBank:XM_006538379.4,MGI:MGI:1924989;gbkey=mRNA;gene=Adamtsl1;product=ADAMTS-like 1%2C transcript variant X7;transcript_id=XM_006538379.4;extra_copy_number=0
CM058244.1	Liftoff	exon	84115282	84115410	.	+	.	ID=exon-XM_006538379.4-11;Parent=rna-XM_006538379.4;Dbxref=GeneID:77739,GenBank:XM_006538379.4,MGI:MGI:1924989;gbkey=mRNA;gene=Adamtsl1;product=ADAMTS-like 1%2C transcript variant X7;transcript_id=XM_006538379.4;extra_copy_number=0
CM058244.1	Liftoff	exon	84125902	84126105	.	+	.	ID=exon-XM_006538379.4-12;Parent=rna-XM_006538379.4;Dbxref=GeneID:77739,GenBank:XM_006538379.4,MGI:MGI:1924989;gbkey=mRNA;gene=Adamtsl1;product=ADAMTS-like 1%2C transcript variant X7;transcript_id=XM_006538379.4;extra_copy_number=0
CM058244.1	Liftoff	exon	84128854	84128988	.	+	.	ID=exon-XM_006538379.4-13;Parent=rna-XM_006538379.4;Dbxref=GeneID:77739,GenBank:XM_006538379.4,MGI:MGI:1924989;gbkey=mRNA;gene=Adamtsl1;product=ADAMTS-like 1%2C transcript variant X7;transcript_id=XM_006538379.4;extra_copy_number=0
CM058244.1	Liftoff	exon	84154036	84154248	.	+	.	ID=exon-XM_006538379.4-14;Parent=rna-XM_006538379.4;Dbxref=GeneID:77739,GenBank:XM_006538379.4,MGI:MGI:1924989;gbkey=mRNA;gene=Adamtsl1;product=ADAMTS-like 1%2C transcript variant X7;transcript_id=XM_006538379.4;extra_copy_number=0
CM058244.1	Liftoff	exon	84155908	84156088	.	+	.	ID=exon-XM_006538379.4-15;Parent=rna-XM_006538379.4;Dbxref=GeneID:77739,GenBank:XM_006538379.4,MGI:MGI:1924989;gbkey=mRNA;gene=Adamtsl1;product=ADAMTS-like 1%2C transcript variant X7;transcript_id=XM_006538379.4;extra_copy_number=0
CM058244.1	Liftoff	exon	84158909	84159116	.	+	.	ID=exon-XM_006538379.4-16;Parent=rna-XM_006538379.4;Dbxref=GeneID:77739,GenBank:XM_006538379.4,MGI:MGI:1924989;gbkey=mRNA;gene=Adamtsl1;product=ADAMTS-like 1%2C transcript variant X7;transcript_id=XM_006538379.4;extra_copy_number=0
CM058244.1	Liftoff	exon	84163789	84163898	.	+	.	ID=exon-XM_006538379.4-17;Parent=rna-XM_006538379.4;Dbxref=GeneID:77739,GenBank:XM_006538379.4,MGI:MGI:1924989;gbkey=mRNA;gene=Adamtsl1;product=ADAMTS-like 1%2C transcript variant X7;transcript_id=XM_006538379.4;extra_copy_number=0
CM058244.1	Liftoff	exon	84164592	84168822	.	+	.	ID=exon-XM_006538379.4-18;Parent=rna-XM_006538379.4;Dbxref=GeneID:77739,GenBank:XM_006538379.4,MGI:MGI:1924989;gbkey=mRNA;gene=Adamtsl1;product=ADAMTS-like 1%2C transcript variant X7;transcript_id=XM_006538379.4;extra_copy_number=0
CM058244.1	Liftoff	CDS	83995941	83996025	.	+	.	ID=cds-XP_006538442.1;Parent=rna-XM_006538379.4;Dbxref=GeneID:77739,GenBank:XP_006538442.1,MGI:MGI:1924989;Name=XP_006538442.1;gbkey=CDS;gene=Adamtsl1;product=ADAMTS-like protein 1 isoform X6;protein_id=XP_006538442.1;extra_copy_number=0
CM058244.1	Liftoff	CDS	83998853	83998937	.	+	.	ID=cds-XP_006538442.1;Parent=rna-XM_006538379.4;Dbxref=GeneID:77739,GenBank:XP_006538442.1,MGI:MGI:1924989;Name=XP_006538442.1;gbkey=CDS;gene=Adamtsl1;product=ADAMTS-like protein 1 isoform X6;protein_id=XP_006538442.1;extra_copy_number=0
CM058244.1	Liftoff	CDS	84017247	84017548	.	+	.	ID=cds-XP_006538442.1;Parent=rna-XM_006538379.4;Dbxref=GeneID:77739,GenBank:XP_006538442.1,MGI:MGI:1924989;Name=XP_006538442.1;gbkey=CDS;gene=Adamtsl1;product=ADAMTS-like protein 1 isoform X6;protein_id=XP_006538442.1;extra_copy_number=0
CM058244.1	Liftoff	CDS	84030118	84030247	.	+	.	ID=cds-XP_006538442.1;Parent=rna-XM_006538379.4;Dbxref=GeneID:77739,GenBank:XP_006538442.1,MGI:MGI:1924989;Name=XP_006538442.1;gbkey=CDS;gene=Adamtsl1;product=ADAMTS-like protein 1 isoform X6;protein_id=XP_006538442.1;extra_copy_number=0
CM058244.1	Liftoff	CDS	84062414	84062624	.	+	.	ID=cds-XP_006538442.1;Parent=rna-XM_006538379.4;Dbxref=GeneID:77739,GenBank:XP_006538442.1,MGI:MGI:1924989;Name=XP_006538442.1;gbkey=CDS;gene=Adamtsl1;product=ADAMTS-like protein 1 isoform X6;protein_id=XP_006538442.1;extra_copy_number=0
CM058244.1	Liftoff	CDS	84077260	84077439	.	+	.	ID=cds-XP_006538442.1;Parent=rna-XM_006538379.4;Dbxref=GeneID:77739,GenBank:XP_006538442.1,MGI:MGI:1924989;Name=XP_006538442.1;gbkey=CDS;gene=Adamtsl1;product=ADAMTS-like protein 1 isoform X6;protein_id=XP_006538442.1;extra_copy_number=0
CM058244.1	Liftoff	CDS	84081489	84081642	.	+	.	ID=cds-XP_006538442.1;Parent=rna-XM_006538379.4;Dbxref=GeneID:77739,GenBank:XP_006538442.1,MGI:MGI:1924989;Name=XP_006538442.1;gbkey=CDS;gene=Adamtsl1;product=ADAMTS-like protein 1 isoform X6;protein_id=XP_006538442.1;extra_copy_number=0
CM058244.1	Liftoff	CDS	84082454	84083579	.	+	.	ID=cds-XP_006538442.1;Parent=rna-XM_006538379.4;Dbxref=GeneID:77739,GenBank:XP_006538442.1,MGI:MGI:1924989;Name=XP_006538442.1;gbkey=CDS;gene=Adamtsl1;product=ADAMTS-like protein 1 isoform X6;protein_id=XP_006538442.1;extra_copy_number=0
CM058244.1	Liftoff	CDS	84096725	84096852	.	+	.	ID=cds-XP_006538442.1;Parent=rna-XM_006538379.4;Dbxref=GeneID:77739,GenBank:XP_006538442.1,MGI:MGI:1924989;Name=XP_006538442.1;gbkey=CDS;gene=Adamtsl1;product=ADAMTS-like protein 1 isoform X6;protein_id=XP_006538442.1;extra_copy_number=0
CM058244.1	Liftoff	CDS	84115282	84115410	.	+	.	ID=cds-XP_006538442.1;Parent=rna-XM_006538379.4;Dbxref=GeneID:77739,GenBank:XP_006538442.1,MGI:MGI:1924989;Name=XP_006538442.1;gbkey=CDS;gene=Adamtsl1;product=ADAMTS-like protein 1 isoform X6;protein_id=XP_006538442.1;extra_copy_number=0
CM058244.1	Liftoff	CDS	84125902	84126105	.	+	.	ID=cds-XP_006538442.1;Parent=rna-XM_006538379.4;Dbxref=GeneID:77739,GenBank:XP_006538442.1,MGI:MGI:1924989;Name=XP_006538442.1;gbkey=CDS;gene=Adamtsl1;product=ADAMTS-like protein 1 isoform X6;protein_id=XP_006538442.1;extra_copy_number=0
CM058244.1	Liftoff	CDS	84128854	84128988	.	+	.	ID=cds-XP_006538442.1;Parent=rna-XM_006538379.4;Dbxref=GeneID:77739,GenBank:XP_006538442.1,MGI:MGI:1924989;Name=XP_006538442.1;gbkey=CDS;gene=Adamtsl1;product=ADAMTS-like protein 1 isoform X6;protein_id=XP_006538442.1;extra_copy_number=0
CM058244.1	Liftoff	CDS	84154036	84154248	.	+	.	ID=cds-XP_006538442.1;Parent=rna-XM_006538379.4;Dbxref=GeneID:77739,GenBank:XP_006538442.1,MGI:MGI:1924989;Name=XP_006538442.1;gbkey=CDS;gene=Adamtsl1;product=ADAMTS-like protein 1 isoform X6;protein_id=XP_006538442.1;extra_copy_number=0
CM058244.1	Liftoff	CDS	84155908	84156088	.	+	.	ID=cds-XP_006538442.1;Parent=rna-XM_006538379.4;Dbxref=GeneID:77739,GenBank:XP_006538442.1,MGI:MGI:1924989;Name=XP_006538442.1;gbkey=CDS;gene=Adamtsl1;product=ADAMTS-like protein 1 isoform X6;protein_id=XP_006538442.1;extra_copy_number=0
CM058244.1	Liftoff	CDS	84158909	84159116	.	+	.	ID=cds-XP_006538442.1;Parent=rna-XM_006538379.4;Dbxref=GeneID:77739,GenBank:XP_006538442.1,MGI:MGI:1924989;Name=XP_006538442.1;gbkey=CDS;gene=Adamtsl1;product=ADAMTS-like protein 1 isoform X6;protein_id=XP_006538442.1;extra_copy_number=0
CM058244.1	Liftoff	CDS	84163789	84163898	.	+	.	ID=cds-XP_006538442.1;Parent=rna-XM_006538379.4;Dbxref=GeneID:77739,GenBank:XP_006538442.1,MGI:MGI:1924989;Name=XP_006538442.1;gbkey=CDS;gene=Adamtsl1;product=ADAMTS-like protein 1 isoform X6;protein_id=XP_006538442.1;extra_copy_number=0
CM058244.1	Liftoff	CDS	84164592	84164922	.	+	.	ID=cds-XP_006538442.1;Parent=rna-XM_006538379.4;Dbxref=GeneID:77739,GenBank:XP_006538442.1,MGI:MGI:1924989;Name=XP_006538442.1;gbkey=CDS;gene=Adamtsl1;product=ADAMTS-like protein 1 isoform X6;protein_id=XP_006538442.1;extra_copy_number=0
CM058244.1	Liftoff	match	83661010	83662045	.	+	.	ID=2405b975-e2ad-411c-b706-a7e162d29f46;Target=NG_016915.1 1 1036 -;assembly_bases_aln=1036;assembly_bases_seq=1036;bit_score=1929.1;blast_aligner=1;blast_score=1036;common_component=0;e_value=0;filter_score=0;for_remapping=2;gap_count=0;hsp_percent_coverage=100;matchable_bases=1036;matched_bases=1036;num_ident=1036;num_mismatch=0;pct_coverage=100;pct_coverage_hiqual=100;pct_identity_gap=100;pct_identity_gapopen_only=100;pct_identity_ungap=100;rank=1;weighted_identity=1;coverage=1.0;sequence_ID=1.0;extra_copy_number=0;copy_num_ID=2405b975-e2ad-411c-b706-a7e162d29f46_0
CM058244.1	Liftoff	pseudogene	83661110	83661945	.	-	.	ID=gene-Gm8949;Dbxref=GeneID:668052,MGI:MGI:3779825;Name=Gm8949;description=predicted gene 8949;gbkey=Gene;gene=Gm8949;gene_biotype=pseudogene;gene_synonym=668052;pseudo=true;coverage=1.0;sequence_ID=1.0;extra_copy_number=0;copy_num_ID=gene-Gm8949_0
CM058244.1	Liftoff	pseudogene	83783471	83783571	.	-	.	ID=gene-Gm25811;Dbxref=GeneID:115490011,MGI:MGI:5455588;Name=Gm25811;description=predicted gene%2C 25811;gbkey=Gene;gene=Gm25811;gene_biotype=pseudogene;pseudo=true;coverage=1.0;sequence_ID=1.0;extra_copy_number=0;copy_num_ID=gene-Gm25811_0
CM058244.1	Liftoff	exon	83783471	83783571	.	-	.	ID=id-Gm25811;Parent=gene-Gm25811;Dbxref=GeneID:115490011,RFAM:RF00026,MGI:MGI:5455588;gbkey=exon;gene=Gm25811;inference=COORDINATES: profile:INFERNAL:1.1.1;pseudo=true;extra_copy_number=0
CM058244.1	Liftoff	gene	84161687	84181382	.	-	.	ID=gene-Gm33730;Dbxref=GeneID:102636740,MGI:MGI:5592889;Name=Gm33730;description=predicted gene%2C 33730;gbkey=Gene;gene=Gm33730;gene_biotype=lncRNA;coverage=1.0;sequence_ID=0.999;extra_copy_number=0;copy_num_ID=gene-Gm33730_0
CM058244.1	Liftoff	lnc_RNA	84161687	84181382	.	-	.	ID=rna-XR_390693.2;Parent=gene-Gm33730;Dbxref=GeneID:102636740,GenBank:XR_390693.2,MGI:MGI:5592889;Name=XR_390693.2;gbkey=ncRNA;gene=Gm33730;model_evidence=Supporting evidence includes similarity to: 100%25 coverage of the annotated genomic feature by RNAseq alignments%2C including 1 sample with support for all annotated introns;product=predicted gene%2C 33730%2C transcript variant X2;transcript_id=XR_390693.2;extra_copy_number=0
CM058244.1	Liftoff	exon	84161687	84163393	.	-	.	ID=exon-XR_390693.2-3;Parent=rna-XR_390693.2;Dbxref=GeneID:102636740,GenBank:XR_390693.2,MGI:MGI:5592889;gbkey=ncRNA;gene=Gm33730;product=predicted gene%2C 33730%2C transcript variant X2;transcript_id=XR_390693.2;extra_copy_number=0
CM058244.1	Liftoff	exon	84181106	84181241	.	-	.	ID=exon-XR_390693.2-2;Parent=rna-XR_390693.2;Dbxref=GeneID:102636740,GenBank:XR_390693.2,MGI:MGI:5592889;gbkey=ncRNA;gene=Gm33730;product=predicted gene%2C 33730%2C transcript variant X2;transcript_id=XR_390693.2;extra_copy_number=0
CM058244.1	Liftoff	exon	84181354	84181382	.	-	.	ID=exon-XR_390693.2-1;Parent=rna-XR_390693.2;Dbxref=GeneID:102636740,GenBank:XR_390693.2,MGI:MGI:5592889;gbkey=ncRNA;gene=Gm33730;product=predicted gene%2C 33730%2C transcript variant X2;transcript_id=XR_390693.2;extra_copy_number=0
CM058244.1	Liftoff	lnc_RNA	84180681	84181382	.	-	.	ID=rna-XR_001784564.1;Parent=gene-Gm33730;Dbxref=GeneID:102636740,GenBank:XR_001784564.1,MGI:MGI:5592889;Name=XR_001784564.1;gbkey=ncRNA;gene=Gm33730;model_evidence=Supporting evidence includes similarity to: 100%25 coverage of the annotated genomic feature by RNAseq alignments%2C including 1 sample with support for all annotated introns;product=predicted gene%2C 33730%2C transcript variant X1;transcript_id=XR_001784564.1;extra_copy_number=0
CM058244.1	Liftoff	exon	84180681	84180769	.	-	.	ID=exon-XR_001784564.1-3;Parent=rna-XR_001784564.1;Dbxref=GeneID:102636740,GenBank:XR_001784564.1,MGI:MGI:5592889;gbkey=ncRNA;gene=Gm33730;product=predicted gene%2C 33730%2C transcript variant X1;transcript_id=XR_001784564.1;extra_copy_number=0
CM058244.1	Liftoff	exon	84181106	84181241	.	-	.	ID=exon-XR_001784564.1-2;Parent=rna-XR_001784564.1;Dbxref=GeneID:102636740,GenBank:XR_001784564.1,MGI:MGI:5592889;gbkey=ncRNA;gene=Gm33730;product=predicted gene%2C 33730%2C transcript variant X1;transcript_id=XR_001784564.1;extra_copy_number=0
CM058244.1	Liftoff	exon	84181354	84181382	.	-	.	ID=exon-XR_001784564.1-1;Parent=rna-XR_001784564.1;Dbxref=GeneID:102636740,GenBank:XR_001784564.1,MGI:MGI:5592889;gbkey=ncRNA;gene=Gm33730;product=predicted gene%2C 33730%2C transcript variant X1;transcript_id=XR_001784564.1;extra_copy_number=0
CM058244.1	Liftoff	gene	84184858	84298285	.	-	.	ID=gene-Saxo1;Dbxref=GeneID:75811,MGI:MGI:1923061;Name=Saxo1;description=stabilizer of axonemal microtubules 1;gbkey=Gene;gene=Saxo1;gene_biotype=protein_coding;gene_synonym=4930500O09Rik,Fam154a;coverage=1.0;sequence_ID=0.999;valid_ORFs=2;extra_copy_number=0;copy_num_ID=gene-Saxo1_0
CM058244.1	Liftoff	mRNA	84184858	84240668	.	-	.	ID=rna-XM_017320434.1;Parent=gene-Saxo1;Dbxref=GeneID:75811,GenBank:XM_017320434.1,MGI:MGI:1923061;Name=XM_017320434.1;gbkey=mRNA;gene=Saxo1;model_evidence=Supporting evidence includes similarity to: 1 EST%2C 4 Proteins%2C 4 long SRA reads%2C and 100%25 coverage of the annotated genomic feature by RNAseq alignments%2C including 1 sample with support for all annotated introns;product=stabilizer of axonemal microtubules 1%2C transcript variant X1;transcript_id=XM_017320434.1;matches_ref_protein=True;valid_ORF=True;extra_copy_number=0
CM058244.1	Liftoff	exon	84184858	84186250	.	-	.	ID=exon-XM_017320434.1-4;Parent=rna-XM_017320434.1;Dbxref=GeneID:75811,GenBank:XM_017320434.1,MGI:MGI:1923061;gbkey=mRNA;gene=Saxo1;product=stabilizer of axonemal microtubules 1%2C transcript variant X1;transcript_id=XM_017320434.1;extra_copy_number=0
CM058244.1	Liftoff	exon	84215145	84215350	.	-	.	ID=exon-XM_017320434.1-3;Parent=rna-XM_017320434.1;Dbxref=GeneID:75811,GenBank:XM_017320434.1,MGI:MGI:1923061;gbkey=mRNA;gene=Saxo1;product=stabilizer of axonemal microtubules 1%2C transcript variant X1;transcript_id=XM_017320434.1;extra_copy_number=0
CM058244.1	Liftoff	exon	84224082	84224261	.	-	.	ID=exon-XM_017320434.1-2;Parent=rna-XM_017320434.1;Dbxref=GeneID:75811,GenBank:XM_017320434.1,MGI:MGI:1923061;gbkey=mRNA;gene=Saxo1;product=stabilizer of axonemal microtubules 1%2C transcript variant X1;transcript_id=XM_017320434.1;extra_copy_number=0
CM058244.1	Liftoff	exon	84240650	84240668	.	-	.	ID=exon-XM_017320434.1-1;Parent=rna-XM_017320434.1;Dbxref=GeneID:75811,GenBank:XM_017320434.1,MGI:MGI:1923061;gbkey=mRNA;gene=Saxo1;product=stabilizer of axonemal microtubules 1%2C transcript variant X1;transcript_id=XM_017320434.1;extra_copy_number=0
CM058244.1	Liftoff	CDS	84185247	84186250	.	-	.	ID=cds-XP_017175923.1;Parent=rna-XM_017320434.1;Dbxref=GeneID:75811,GenBank:XP_017175923.1,MGI:MGI:1923061;Name=XP_017175923.1;gbkey=CDS;gene=Saxo1;product=stabilizer of axonemal microtubules 1 isoform X1;protein_id=XP_017175923.1;extra_copy_number=0
CM058244.1	Liftoff	CDS	84215145	84215350	.	-	.	ID=cds-XP_017175923.1;Parent=rna-XM_017320434.1;Dbxref=GeneID:75811,GenBank:XP_017175923.1,MGI:MGI:1923061;Name=XP_017175923.1;gbkey=CDS;gene=Saxo1;product=stabilizer of axonemal microtubules 1 isoform X1;protein_id=XP_017175923.1;extra_copy_number=0
CM058244.1	Liftoff	CDS	84224082	84224104	.	-	.	ID=cds-XP_017175923.1;Parent=rna-XM_017320434.1;Dbxref=GeneID:75811,GenBank:XP_017175923.1,MGI:MGI:1923061;Name=XP_017175923.1;gbkey=CDS;gene=Saxo1;product=stabilizer of axonemal microtubules 1 isoform X1;protein_id=XP_017175923.1;extra_copy_number=0
CM058244.1	Liftoff	mRNA	84185131	84298285	.	-	.	ID=rna-NM_001081096.1;Parent=gene-Saxo1;Dbxref=GeneID:75811,GenBank:NM_001081096.1,MGI:MGI:1923061;Name=NM_001081096.1;gbkey=mRNA;gene=Saxo1;product=stabilizer of axonemal microtubules 1;tag=RefSeq Select;transcript_id=NM_001081096.1;matches_ref_protein=True;valid_ORF=True;extra_copy_number=0
CM058244.1	Liftoff	exon	84185131	84186250	.	-	.	ID=exon-NM_001081096.1-4;Parent=rna-NM_001081096.1;Dbxref=GeneID:75811,GenBank:NM_001081096.1,MGI:MGI:1923061;gbkey=mRNA;gene=Saxo1;product=stabilizer of axonemal microtubules 1;tag=RefSeq Select;transcript_id=NM_001081096.1;extra_copy_number=0
CM058244.1	Liftoff	exon	84215145	84215350	.	-	.	ID=exon-NM_001081096.1-3;Parent=rna-NM_001081096.1;Dbxref=GeneID:75811,GenBank:NM_001081096.1,MGI:MGI:1923061;gbkey=mRNA;gene=Saxo1;product=stabilizer of axonemal microtubules 1;tag=RefSeq Select;transcript_id=NM_001081096.1;extra_copy_number=0
CM058244.1	Liftoff	exon	84224082	84224261	.	-	.	ID=exon-NM_001081096.1-2;Parent=rna-NM_001081096.1;Dbxref=GeneID:75811,GenBank:NM_001081096.1,MGI:MGI:1923061;gbkey=mRNA;gene=Saxo1;product=stabilizer of axonemal microtubules 1;tag=RefSeq Select;transcript_id=NM_001081096.1;extra_copy_number=0
CM058244.1	Liftoff	exon	84297957	84298285	.	-	.	ID=exon-NM_001081096.1-1;Parent=rna-NM_001081096.1;Dbxref=GeneID:75811,GenBank:NM_001081096.1,MGI:MGI:1923061;gbkey=mRNA;gene=Saxo1;product=stabilizer of axonemal microtubules 1;tag=RefSeq Select;transcript_id=NM_001081096.1;extra_copy_number=0
CM058244.1	Liftoff	CDS	84185247	84186250	.	-	.	ID=cds-NP_001074565.1;Parent=rna-NM_001081096.1;Dbxref=CCDS:CCDS38795.1,GeneID:75811,GenBank:NP_001074565.1,MGI:MGI:1923061;Name=NP_001074565.1;gbkey=CDS;gene=Saxo1;product=stabilizer of axonemal microtubules 1;protein_id=NP_001074565.1;tag=RefSeq Select;extra_copy_number=0
CM058244.1	Liftoff	CDS	84215145	84215350	.	-	.	ID=cds-NP_001074565.1;Parent=rna-NM_001081096.1;Dbxref=CCDS:CCDS38795.1,GeneID:75811,GenBank:NP_001074565.1,MGI:MGI:1923061;Name=NP_001074565.1;gbkey=CDS;gene=Saxo1;product=stabilizer of axonemal microtubules 1;protein_id=NP_001074565.1;tag=RefSeq Select;extra_copy_number=0
CM058244.1	Liftoff	CDS	84224082	84224261	.	-	.	ID=cds-NP_001074565.1;Parent=rna-NM_001081096.1;Dbxref=CCDS:CCDS38795.1,GeneID:75811,GenBank:NP_001074565.1,MGI:MGI:1923061;Name=NP_001074565.1;gbkey=CDS;gene=Saxo1;product=stabilizer of axonemal microtubules 1;protein_id=NP_001074565.1;tag=RefSeq Select;extra_copy_number=0
CM058244.1	Liftoff	CDS	84297957	84297997	.	-	.	ID=cds-NP_001074565.1;Parent=rna-NM_001081096.1;Dbxref=CCDS:CCDS38795.1,GeneID:75811,GenBank:NP_001074565.1,MGI:MGI:1923061;Name=NP_001074565.1;gbkey=CDS;gene=Saxo1;product=stabilizer of axonemal microtubules 1;protein_id=NP_001074565.1;tag=RefSeq Select;extra_copy_number=0
CM058244.1	Liftoff	gene	84249087	84249190	.	+	.	ID=gene-Gm26017;Dbxref=GeneID:115490010,MGI:MGI:5455794;Name=Gm26017;description=predicted gene%2C 26017;gbkey=Gene;gene=Gm26017;gene_biotype=snRNA;coverage=1.0;sequence_ID=0.971;extra_copy_number=0;copy_num_ID=gene-Gm26017_0
CM058244.1	Liftoff	snRNA	84249087	84249190	.	+	.	ID=rna-XR_004942292.1;Parent=gene-Gm26017;Dbxref=GeneID:115490010,RFAM:RF00026,GenBank:XR_004942292.1,MGI:MGI:5455794;Name=XR_004942292.1;gbkey=ncRNA;gene=Gm26017;inference=COORDINATES: profile:INFERNAL:1.1.1;product=U6 spliceosomal RNA;transcript_id=XR_004942292.1;extra_copy_number=0
CM058244.1	Liftoff	exon	84249087	84249190	.	+	.	ID=exon-XR_004942292.1-1;Parent=rna-XR_004942292.1;Dbxref=GeneID:115490010,RFAM:RF00026,GenBank:XR_004942292.1,MGI:MGI:5455794;gbkey=ncRNA;gene=Gm26017;inference=COORDINATES: profile:INFERNAL:1.1.1;product=U6 spliceosomal RNA;transcript_id=XR_004942292.1;extra_copy_number=0
CM058244.1	Liftoff	gene	84298426	84299781	.	+	.	ID=gene-Saxo1os;Dbxref=GeneID:74888,MGI:MGI:1922138;Name=Saxo1os;description=stabilizer of axonemal microtubules 1%2C opposite strand;gbkey=Gene;gene=Saxo1os;gene_biotype=lncRNA;gene_synonym=4930457A20Rik,Fam154aos;coverage=0.992;sequence_ID=0.985;extra_copy_number=0;copy_num_ID=gene-Saxo1os_0
CM058244.1	Liftoff	lnc_RNA	84298426	84299781	.	+	.	ID=rna-NR_131920.1;Parent=gene-Saxo1os;Dbxref=GeneID:74888,GenBank:NR_131920.1,MGI:MGI:1922138;Name=NR_131920.1;gbkey=ncRNA;gene=Saxo1os;product=stabilizer of axonemal microtubules 1%2C opposite strand;transcript_id=NR_131920.1;extra_copy_number=0
CM058244.1	Liftoff	exon	84298426	84298744	.	+	.	ID=exon-NR_131920.1-1;Parent=rna-NR_131920.1;Dbxref=GeneID:74888,GenBank:NR_131920.1,MGI:MGI:1922138;gbkey=ncRNA;gene=Saxo1os;product=stabilizer of axonemal microtubules 1%2C opposite strand;transcript_id=NR_131920.1;extra_copy_number=0
CM058244.1	Liftoff	exon	84299475	84299781	.	+	.	ID=exon-NR_131920.1-2;Parent=rna-NR_131920.1;Dbxref=GeneID:74888,GenBank:NR_131920.1,MGI:MGI:1922138;gbkey=ncRNA;gene=Saxo1os;product=stabilizer of axonemal microtubules 1%2C opposite strand;transcript_id=NR_131920.1;extra_copy_number=0
CM058244.1	Liftoff	gene	84315611	84317224	.	+	.	ID=gene-Rraga;Dbxref=GeneID:68441,MGI:MGI:1915691;Name=Rraga;description=Ras-related GTP binding A;gbkey=Gene;gene=Rraga;gene_biotype=protein_coding;gene_synonym=1300010C19Rik,FIP-1,RAGA;coverage=1.0;sequence_ID=0.998;valid_ORFs=1;extra_copy_number=0;copy_num_ID=gene-Rraga_0
CM058244.1	Liftoff	mRNA	84315611	84317224	.	+	.	ID=rna-NM_178376.3;Parent=gene-Rraga;Dbxref=GeneID:68441,GenBank:NM_178376.3,MGI:MGI:1915691;Name=NM_178376.3;gbkey=mRNA;gene=Rraga;product=Ras-related GTP binding A;tag=RefSeq Select;transcript_id=NM_178376.3;matches_ref_protein=True;valid_ORF=True;extra_copy_number=0
CM058244.1	Liftoff	exon	84315611	84317224	.	+	.	ID=exon-NM_178376.3-1;Parent=rna-NM_178376.3;Dbxref=GeneID:68441,GenBank:NM_178376.3,MGI:MGI:1915691;gbkey=mRNA;gene=Rraga;product=Ras-related GTP binding A;tag=RefSeq Select;transcript_id=NM_178376.3;extra_copy_number=0
CM058244.1	Liftoff	CDS	84315857	84316798	.	+	.	ID=cds-NP_848463.1;Parent=rna-NM_178376.3;Dbxref=CCDS:CCDS18306.1,GeneID:68441,GenBank:NP_848463.1,MGI:MGI:1915691;Name=NP_848463.1;gbkey=CDS;gene=Rraga;product=ras-related GTP-binding protein A;protein_id=NP_848463.1;tag=RefSeq Select;extra_copy_number=0
CM058244.1	Liftoff	gene	84318794	84352037	.	-	.	ID=gene-Haus6;Dbxref=GeneID:230376,MGI:MGI:1923389;Name=Haus6;description=HAUS augmin-like complex%2C subunit 6;gbkey=Gene;gene=Haus6;gene_biotype=protein_coding;gene_synonym=6230416J20Rik,9830144E06,D4Ertd27e,mKIAA1574;coverage=0.999;sequence_ID=0.998;valid_ORFs=5;extra_copy_number=0;copy_num_ID=gene-Haus6_0
CM058244.1	Liftoff	mRNA	84318794	84352012	.	-	.	ID=rna-NM_173400.3;Parent=gene-Haus6;Dbxref=GeneID:230376,GenBank:NM_173400.3,MGI:MGI:1923389;Name=NM_173400.3;gbkey=mRNA;gene=Haus6;product=HAUS augmin-like complex%2C subunit 6;tag=RefSeq Select;transcript_id=NM_173400.3;matches_ref_protein=False;valid_ORF=True;extra_copy_number=0
CM058244.1	Liftoff	exon	84318794	84321958	.	-	.	ID=exon-NM_173400.3-17;Parent=rna-NM_173400.3;Dbxref=GeneID:230376,GenBank:NM_173400.3,MGI:MGI:1923389;gbkey=mRNA;gene=Haus6;product=HAUS augmin-like complex%2C subunit 6;tag=RefSeq Select;transcript_id=NM_173400.3;extra_copy_number=0
CM058244.1	Liftoff	exon	84322827	84323819	.	-	.	ID=exon-NM_173400.3-16;Parent=rna-NM_173400.3;Dbxref=GeneID:230376,GenBank:NM_173400.3,MGI:MGI:1923389;gbkey=mRNA;gene=Haus6;product=HAUS augmin-like complex%2C subunit 6;tag=RefSeq Select;transcript_id=NM_173400.3;extra_copy_number=0
CM058244.1	Liftoff	exon	84325275	84325410	.	-	.	ID=exon-NM_173400.3-15;Parent=rna-NM_173400.3;Dbxref=GeneID:230376,GenBank:NM_173400.3,MGI:MGI:1923389;gbkey=mRNA;gene=Haus6;product=HAUS augmin-like complex%2C subunit 6;tag=RefSeq Select;transcript_id=NM_173400.3;extra_copy_number=0
CM058244.1	Liftoff	exon	84325711	84325893	.	-	.	ID=exon-NM_173400.3-14;Parent=rna-NM_173400.3;Dbxref=GeneID:230376,GenBank:NM_173400.3,MGI:MGI:1923389;gbkey=mRNA;gene=Haus6;product=HAUS augmin-like complex%2C subunit 6;tag=RefSeq Select;transcript_id=NM_173400.3;extra_copy_number=0
CM058244.1	Liftoff	exon	84326261	84326327	.	-	.	ID=exon-NM_173400.3-13;Parent=rna-NM_173400.3;Dbxref=GeneID:230376,GenBank:NM_173400.3,MGI:MGI:1923389;gbkey=mRNA;gene=Haus6;product=HAUS augmin-like complex%2C subunit 6;tag=RefSeq Select;transcript_id=NM_173400.3;extra_copy_number=0
CM058244.1	Liftoff	exon	84328933	84329014	.	-	.	ID=exon-NM_173400.3-12;Parent=rna-NM_173400.3;Dbxref=GeneID:230376,GenBank:NM_173400.3,MGI:MGI:1923389;gbkey=mRNA;gene=Haus6;product=HAUS augmin-like complex%2C subunit 6;tag=RefSeq Select;transcript_id=NM_173400.3;extra_copy_number=0
CM058244.1	Liftoff	exon	84333547	84333649	.	-	.	ID=exon-NM_173400.3-11;Parent=rna-NM_173400.3;Dbxref=GeneID:230376,GenBank:NM_173400.3,MGI:MGI:1923389;gbkey=mRNA;gene=Haus6;product=HAUS augmin-like complex%2C subunit 6;tag=RefSeq Select;transcript_id=NM_173400.3;extra_copy_number=0
CM058244.1	Liftoff	exon	84334696	84334822	.	-	.	ID=exon-NM_173400.3-10;Parent=rna-NM_173400.3;Dbxref=GeneID:230376,GenBank:NM_173400.3,MGI:MGI:1923389;gbkey=mRNA;gene=Haus6;product=HAUS augmin-like complex%2C subunit 6;tag=RefSeq Select;transcript_id=NM_173400.3;extra_copy_number=0
CM058244.1	Liftoff	exon	84335319	84335512	.	-	.	ID=exon-NM_173400.3-9;Parent=rna-NM_173400.3;Dbxref=GeneID:230376,GenBank:NM_173400.3,MGI:MGI:1923389;gbkey=mRNA;gene=Haus6;product=HAUS augmin-like complex%2C subunit 6;tag=RefSeq Select;transcript_id=NM_173400.3;extra_copy_number=0
CM058244.1	Liftoff	exon	84339221	84339391	.	-	.	ID=exon-NM_173400.3-8;Parent=rna-NM_173400.3;Dbxref=GeneID:230376,GenBank:NM_173400.3,MGI:MGI:1923389;gbkey=mRNA;gene=Haus6;product=HAUS augmin-like complex%2C subunit 6;tag=RefSeq Select;transcript_id=NM_173400.3;extra_copy_number=0
CM058244.1	Liftoff	exon	84340715	84340763	.	-	.	ID=exon-NM_173400.3-7;Parent=rna-NM_173400.3;Dbxref=GeneID:230376,GenBank:NM_173400.3,MGI:MGI:1923389;gbkey=mRNA;gene=Haus6;product=HAUS augmin-like complex%2C subunit 6;tag=RefSeq Select;transcript_id=NM_173400.3;extra_copy_number=0
CM058244.1	Liftoff	exon	84341187	84341252	.	-	.	ID=exon-NM_173400.3-6;Parent=rna-NM_173400.3;Dbxref=GeneID:230376,GenBank:NM_173400.3,MGI:MGI:1923389;gbkey=mRNA;gene=Haus6;product=HAUS augmin-like complex%2C subunit 6;tag=RefSeq Select;transcript_id=NM_173400.3;extra_copy_number=0
CM058244.1	Liftoff	exon	84342803	84342947	.	-	.	ID=exon-NM_173400.3-5;Parent=rna-NM_173400.3;Dbxref=GeneID:230376,GenBank:NM_173400.3,MGI:MGI:1923389;gbkey=mRNA;gene=Haus6;product=HAUS augmin-like complex%2C subunit 6;tag=RefSeq Select;transcript_id=NM_173400.3;extra_copy_number=0
CM058244.1	Liftoff	exon	84344141	84344273	.	-	.	ID=exon-NM_173400.3-4;Parent=rna-NM_173400.3;Dbxref=GeneID:230376,GenBank:NM_173400.3,MGI:MGI:1923389;gbkey=mRNA;gene=Haus6;product=HAUS augmin-like complex%2C subunit 6;tag=RefSeq Select;transcript_id=NM_173400.3;extra_copy_number=0
CM058244.1	Liftoff	exon	84345617	84345695	.	-	.	ID=exon-NM_173400.3-3;Parent=rna-NM_173400.3;Dbxref=GeneID:230376,GenBank:NM_173400.3,MGI:MGI:1923389;gbkey=mRNA;gene=Haus6;product=HAUS augmin-like complex%2C subunit 6;tag=RefSeq Select;transcript_id=NM_173400.3;extra_copy_number=0
CM058244.1	Liftoff	exon	84347865	84347960	.	-	.	ID=exon-NM_173400.3-2;Parent=rna-NM_173400.3;Dbxref=GeneID:230376,GenBank:NM_173400.3,MGI:MGI:1923389;gbkey=mRNA;gene=Haus6;product=HAUS augmin-like complex%2C subunit 6;tag=RefSeq Select;transcript_id=NM_173400.3;extra_copy_number=0
CM058244.1	Liftoff	exon	84351643	84352012	.	-	.	ID=exon-NM_173400.3-1;Parent=rna-NM_173400.3;Dbxref=GeneID:230376,GenBank:NM_173400.3,MGI:MGI:1923389;gbkey=mRNA;gene=Haus6;product=HAUS augmin-like complex%2C subunit 6;tag=RefSeq Select;transcript_id=NM_173400.3;extra_copy_number=0
CM058244.1	Liftoff	CDS	84321909	84321958	.	-	.	ID=cds-NP_775576.2;Parent=rna-NM_173400.3;Dbxref=CCDS:CCDS18307.1,GeneID:230376,GenBank:NP_775576.2,MGI:MGI:1923389;Name=NP_775576.2;gbkey=CDS;gene=Haus6;product=HAUS augmin-like complex subunit 6;protein_id=NP_775576.2;tag=RefSeq Select;extra_copy_number=0
CM058244.1	Liftoff	CDS	84322827	84323819	.	-	.	ID=cds-NP_775576.2;Parent=rna-NM_173400.3;Dbxref=CCDS:CCDS18307.1,GeneID:230376,GenBank:NP_775576.2,MGI:MGI:1923389;Name=NP_775576.2;gbkey=CDS;gene=Haus6;product=HAUS augmin-like complex subunit 6;protein_id=NP_775576.2;tag=RefSeq Select;extra_copy_number=0
CM058244.1	Liftoff	CDS	84325275	84325410	.	-	.	ID=cds-NP_775576.2;Parent=rna-NM_173400.3;Dbxref=CCDS:CCDS18307.1,GeneID:230376,GenBank:NP_775576.2,MGI:MGI:1923389;Name=NP_775576.2;gbkey=CDS;gene=Haus6;product=HAUS augmin-like complex subunit 6;protein_id=NP_775576.2;tag=RefSeq Select;extra_copy_number=0
CM058244.1	Liftoff	CDS	84325711	84325893	.	-	.	ID=cds-NP_775576.2;Parent=rna-NM_173400.3;Dbxref=CCDS:CCDS18307.1,GeneID:230376,GenBank:NP_775576.2,MGI:MGI:1923389;Name=NP_775576.2;gbkey=CDS;gene=Haus6;product=HAUS augmin-like complex subunit 6;protein_id=NP_775576.2;tag=RefSeq Select;extra_copy_number=0
CM058244.1	Liftoff	CDS	84326261	84326327	.	-	.	ID=cds-NP_775576.2;Parent=rna-NM_173400.3;Dbxref=CCDS:CCDS18307.1,GeneID:230376,GenBank:NP_775576.2,MGI:MGI:1923389;Name=NP_775576.2;gbkey=CDS;gene=Haus6;product=HAUS augmin-like complex subunit 6;protein_id=NP_775576.2;tag=RefSeq Select;extra_copy_number=0
CM058244.1	Liftoff	CDS	84328933	84329014	.	-	.	ID=cds-NP_775576.2;Parent=rna-NM_173400.3;Dbxref=CCDS:CCDS18307.1,GeneID:230376,GenBank:NP_775576.2,MGI:MGI:1923389;Name=NP_775576.2;gbkey=CDS;gene=Haus6;product=HAUS augmin-like complex subunit 6;protein_id=NP_775576.2;tag=RefSeq Select;extra_copy_number=0
CM058244.1	Liftoff	CDS	84333547	84333649	.	-	.	ID=cds-NP_775576.2;Parent=rna-NM_173400.3;Dbxref=CCDS:CCDS18307.1,GeneID:230376,GenBank:NP_775576.2,MGI:MGI:1923389;Name=NP_775576.2;gbkey=CDS;gene=Haus6;product=HAUS augmin-like complex subunit 6;protein_id=NP_775576.2;tag=RefSeq Select;extra_copy_number=0
CM058244.1	Liftoff	CDS	84334696	84334822	.	-	.	ID=cds-NP_775576.2;Parent=rna-NM_173400.3;Dbxref=CCDS:CCDS18307.1,GeneID:230376,GenBank:NP_775576.2,MGI:MGI:1923389;Name=NP_775576.2;gbkey=CDS;gene=Haus6;product=HAUS augmin-like complex subunit 6;protein_id=NP_775576.2;tag=RefSeq Select;extra_copy_number=0
CM058244.1	Liftoff	CDS	84335319	84335512	.	-	.	ID=cds-NP_775576.2;Parent=rna-NM_173400.3;Dbxref=CCDS:CCDS18307.1,GeneID:230376,GenBank:NP_775576.2,MGI:MGI:1923389;Name=NP_775576.2;gbkey=CDS;gene=Haus6;product=HAUS augmin-like complex subunit 6;protein_id=NP_775576.2;tag=RefSeq Select;extra_copy_number=0
CM058244.1	Liftoff	CDS	84339221	84339391	.	-	.	ID=cds-NP_775576.2;Parent=rna-NM_173400.3;Dbxref=CCDS:CCDS18307.1,GeneID:230376,GenBank:NP_775576.2,MGI:MGI:1923389;Name=NP_775576.2;gbkey=CDS;gene=Haus6;product=HAUS augmin-like complex subunit 6;protein_id=NP_775576.2;tag=RefSeq Select;extra_copy_number=0
CM058244.1	Liftoff	CDS	84340715	84340763	.	-	.	ID=cds-NP_775576.2;Parent=rna-NM_173400.3;Dbxref=CCDS:CCDS18307.1,GeneID:230376,GenBank:NP_775576.2,MGI:MGI:1923389;Name=NP_775576.2;gbkey=CDS;gene=Haus6;product=HAUS augmin-like complex subunit 6;protein_id=NP_775576.2;tag=RefSeq Select;extra_copy_number=0
CM058244.1	Liftoff	CDS	84341187	84341252	.	-	.	ID=cds-NP_775576.2;Parent=rna-NM_173400.3;Dbxref=CCDS:CCDS18307.1,GeneID:230376,GenBank:NP_775576.2,MGI:MGI:1923389;Name=NP_775576.2;gbkey=CDS;gene=Haus6;product=HAUS augmin-like complex subunit 6;protein_id=NP_775576.2;tag=RefSeq Select;extra_copy_number=0
CM058244.1	Liftoff	CDS	84342803	84342947	.	-	.	ID=cds-NP_775576.2;Parent=rna-NM_173400.3;Dbxref=CCDS:CCDS18307.1,GeneID:230376,GenBank:NP_775576.2,MGI:MGI:1923389;Name=NP_775576.2;gbkey=CDS;gene=Haus6;product=HAUS augmin-like complex subunit 6;protein_id=NP_775576.2;tag=RefSeq Select;extra_copy_number=0
CM058244.1	Liftoff	CDS	84344141	84344273	.	-	.	ID=cds-NP_775576.2;Parent=rna-NM_173400.3;Dbxref=CCDS:CCDS18307.1,GeneID:230376,GenBank:NP_775576.2,MGI:MGI:1923389;Name=NP_775576.2;gbkey=CDS;gene=Haus6;product=HAUS augmin-like complex subunit 6;protein_id=NP_775576.2;tag=RefSeq Select;extra_copy_number=0
CM058244.1	Liftoff	CDS	84345617	84345695	.	-	.	ID=cds-NP_775576.2;Parent=rna-NM_173400.3;Dbxref=CCDS:CCDS18307.1,GeneID:230376,GenBank:NP_775576.2,MGI:MGI:1923389;Name=NP_775576.2;gbkey=CDS;gene=Haus6;product=HAUS augmin-like complex subunit 6;protein_id=NP_775576.2;tag=RefSeq Select;extra_copy_number=0
CM058244.1	Liftoff	CDS	84347865	84347960	.	-	.	ID=cds-NP_775576.2;Parent=rna-NM_173400.3;Dbxref=CCDS:CCDS18307.1,GeneID:230376,GenBank:NP_775576.2,MGI:MGI:1923389;Name=NP_775576.2;gbkey=CDS;gene=Haus6;product=HAUS augmin-like complex subunit 6;protein_id=NP_775576.2;tag=RefSeq Select;extra_copy_number=0
CM058244.1	Liftoff	CDS	84351643	84351770	.	-	.	ID=cds-NP_775576.2;Parent=rna-NM_173400.3;Dbxref=CCDS:CCDS18307.1,GeneID:230376,GenBank:NP_775576.2,MGI:MGI:1923389;Name=NP_775576.2;gbkey=CDS;gene=Haus6;product=HAUS augmin-like complex subunit 6;protein_id=NP_775576.2;tag=RefSeq Select;extra_copy_number=0
CM058244.1	Liftoff	mRNA	84318794	84352037	.	-	.	ID=rna-XM_006537875.4;Parent=gene-Haus6;Dbxref=GeneID:230376,GenBank:XM_006537875.4,MGI:MGI:1923389;Name=XM_006537875.4;gbkey=mRNA;gene=Haus6;model_evidence=Supporting evidence includes similarity to: 3 mRNAs%2C 45 ESTs%2C 136 long SRA reads%2C and 100%25 coverage of the annotated genomic feature by RNAseq alignments%2C including 28 samples with support for all annotated introns;product=HAUS augmin-like complex%2C subunit 6%2C transcript variant X1;transcript_id=XM_006537875.4;matches_ref_protein=False;valid_ORF=True;extra_copy_number=0
CM058244.1	Liftoff	exon	84318794	84321958	.	-	.	ID=exon-XM_006537875.4-17;Parent=rna-XM_006537875.4;Dbxref=GeneID:230376,GenBank:XM_006537875.4,MGI:MGI:1923389;gbkey=mRNA;gene=Haus6;product=HAUS augmin-like complex%2C subunit 6%2C transcript variant X1;transcript_id=XM_006537875.4;extra_copy_number=0
CM058244.1	Liftoff	exon	84322827	84323660	.	-	.	ID=exon-XM_006537875.4-16;Parent=rna-XM_006537875.4;Dbxref=GeneID:230376,GenBank:XM_006537875.4,MGI:MGI:1923389;gbkey=mRNA;gene=Haus6;product=HAUS augmin-like complex%2C subunit 6%2C transcript variant X1;transcript_id=XM_006537875.4;extra_copy_number=0
CM058244.1	Liftoff	exon	84325275	84325410	.	-	.	ID=exon-XM_006537875.4-15;Parent=rna-XM_006537875.4;Dbxref=GeneID:230376,GenBank:XM_006537875.4,MGI:MGI:1923389;gbkey=mRNA;gene=Haus6;product=HAUS augmin-like complex%2C subunit 6%2C transcript variant X1;transcript_id=XM_006537875.4;extra_copy_number=0
CM058244.1	Liftoff	exon	84325711	84325893	.	-	.	ID=exon-XM_006537875.4-14;Parent=rna-XM_006537875.4;Dbxref=GeneID:230376,GenBank:XM_006537875.4,MGI:MGI:1923389;gbkey=mRNA;gene=Haus6;product=HAUS augmin-like complex%2C subunit 6%2C transcript variant X1;transcript_id=XM_006537875.4;extra_copy_number=0
CM058244.1	Liftoff	exon	84326261	84326327	.	-	.	ID=exon-XM_006537875.4-13;Parent=rna-XM_006537875.4;Dbxref=GeneID:230376,GenBank:XM_006537875.4,MGI:MGI:1923389;gbkey=mRNA;gene=Haus6;product=HAUS augmin-like complex%2C subunit 6%2C transcript variant X1;transcript_id=XM_006537875.4;extra_copy_number=0
CM058244.1	Liftoff	exon	84328933	84329014	.	-	.	ID=exon-XM_006537875.4-12;Parent=rna-XM_006537875.4;Dbxref=GeneID:230376,GenBank:XM_006537875.4,MGI:MGI:1923389;gbkey=mRNA;gene=Haus6;product=HAUS augmin-like complex%2C subunit 6%2C transcript variant X1;transcript_id=XM_006537875.4;extra_copy_number=0
CM058244.1	Liftoff	exon	84333547	84333649	.	-	.	ID=exon-XM_006537875.4-11;Parent=rna-XM_006537875.4;Dbxref=GeneID:230376,GenBank:XM_006537875.4,MGI:MGI:1923389;gbkey=mRNA;gene=Haus6;product=HAUS augmin-like complex%2C subunit 6%2C transcript variant X1;transcript_id=XM_006537875.4;extra_copy_number=0
CM058244.1	Liftoff	exon	84334696	84334822	.	-	.	ID=exon-XM_006537875.4-10;Parent=rna-XM_006537875.4;Dbxref=GeneID:230376,GenBank:XM_006537875.4,MGI:MGI:1923389;gbkey=mRNA;gene=Haus6;product=HAUS augmin-like complex%2C subunit 6%2C transcript variant X1;transcript_id=XM_006537875.4;extra_copy_number=0
CM058244.1	Liftoff	exon	84335319	84335512	.	-	.	ID=exon-XM_006537875.4-9;Parent=rna-XM_006537875.4;Dbxref=GeneID:230376,GenBank:XM_006537875.4,MGI:MGI:1923389;gbkey=mRNA;gene=Haus6;product=HAUS augmin-like complex%2C subunit 6%2C transcript variant X1;transcript_id=XM_006537875.4;extra_copy_number=0
CM058244.1	Liftoff	exon	84339221	84339391	.	-	.	ID=exon-XM_006537875.4-8;Parent=rna-XM_006537875.4;Dbxref=GeneID:230376,GenBank:XM_006537875.4,MGI:MGI:1923389;gbkey=mRNA;gene=Haus6;product=HAUS augmin-like complex%2C subunit 6%2C transcript variant X1;transcript_id=XM_006537875.4;extra_copy_number=0
CM058244.1	Liftoff	exon	84340715	84340763	.	-	.	ID=exon-XM_006537875.4-7;Parent=rna-XM_006537875.4;Dbxref=GeneID:230376,GenBank:XM_006537875.4,MGI:MGI:1923389;gbkey=mRNA;gene=Haus6;product=HAUS augmin-like complex%2C subunit 6%2C transcript variant X1;transcript_id=XM_006537875.4;extra_copy_number=0
CM058244.1	Liftoff	exon	84341187	84341252	.	-	.	ID=exon-XM_006537875.4-6;Parent=rna-XM_006537875.4;Dbxref=GeneID:230376,GenBank:XM_006537875.4,MGI:MGI:1923389;gbkey=mRNA;gene=Haus6;product=HAUS augmin-like complex%2C subunit 6%2C transcript variant X1;transcript_id=XM_006537875.4;extra_copy_number=0
CM058244.1	Liftoff	exon	84342803	84342947	.	-	.	ID=exon-XM_006537875.4-5;Parent=rna-XM_006537875.4;Dbxref=GeneID:230376,GenBank:XM_006537875.4,MGI:MGI:1923389;gbkey=mRNA;gene=Haus6;product=HAUS augmin-like complex%2C subunit 6%2C transcript variant X1;transcript_id=XM_006537875.4;extra_copy_number=0
CM058244.1	Liftoff	exon	84344141	84344273	.	-	.	ID=exon-XM_006537875.4-4;Parent=rna-XM_006537875.4;Dbxref=GeneID:230376,GenBank:XM_006537875.4,MGI:MGI:1923389;gbkey=mRNA;gene=Haus6;product=HAUS augmin-like complex%2C subunit 6%2C transcript variant X1;transcript_id=XM_006537875.4;extra_copy_number=0
CM058244.1	Liftoff	exon	84345617	84345695	.	-	.	ID=exon-XM_006537875.4-3;Parent=rna-XM_006537875.4;Dbxref=GeneID:230376,GenBank:XM_006537875.4,MGI:MGI:1923389;gbkey=mRNA;gene=Haus6;product=HAUS augmin-like complex%2C subunit 6%2C transcript variant X1;transcript_id=XM_006537875.4;extra_copy_number=0
CM058244.1	Liftoff	exon	84347865	84347960	.	-	.	ID=exon-XM_006537875.4-2;Parent=rna-XM_006537875.4;Dbxref=GeneID:230376,GenBank:XM_006537875.4,MGI:MGI:1923389;gbkey=mRNA;gene=Haus6;product=HAUS augmin-like complex%2C subunit 6%2C transcript variant X1;transcript_id=XM_006537875.4;extra_copy_number=0
CM058244.1	Liftoff	exon	84351643	84352037	.	-	.	ID=exon-XM_006537875.4-1;Parent=rna-XM_006537875.4;Dbxref=GeneID:230376,GenBank:XM_006537875.4,MGI:MGI:1923389;gbkey=mRNA;gene=Haus6;product=HAUS augmin-like complex%2C subunit 6%2C transcript variant X1;transcript_id=XM_006537875.4;extra_copy_number=0
CM058244.1	Liftoff	CDS	84321909	84321958	.	-	.	ID=cds-XP_006537938.1;Parent=rna-XM_006537875.4;Dbxref=GeneID:230376,GenBank:XP_006537938.1,MGI:MGI:1923389;Name=XP_006537938.1;gbkey=CDS;gene=Haus6;product=HAUS augmin-like complex subunit 6 isoform X1;protein_id=XP_006537938.1;extra_copy_number=0
CM058244.1	Liftoff	CDS	84322827	84323660	.	-	.	ID=cds-XP_006537938.1;Parent=rna-XM_006537875.4;Dbxref=GeneID:230376,GenBank:XP_006537938.1,MGI:MGI:1923389;Name=XP_006537938.1;gbkey=CDS;gene=Haus6;product=HAUS augmin-like complex subunit 6 isoform X1;protein_id=XP_006537938.1;extra_copy_number=0
CM058244.1	Liftoff	CDS	84325275	84325410	.	-	.	ID=cds-XP_006537938.1;Parent=rna-XM_006537875.4;Dbxref=GeneID:230376,GenBank:XP_006537938.1,MGI:MGI:1923389;Name=XP_006537938.1;gbkey=CDS;gene=Haus6;product=HAUS augmin-like complex subunit 6 isoform X1;protein_id=XP_006537938.1;extra_copy_number=0
CM058244.1	Liftoff	CDS	84325711	84325893	.	-	.	ID=cds-XP_006537938.1;Parent=rna-XM_006537875.4;Dbxref=GeneID:230376,GenBank:XP_006537938.1,MGI:MGI:1923389;Name=XP_006537938.1;gbkey=CDS;gene=Haus6;product=HAUS augmin-like complex subunit 6 isoform X1;protein_id=XP_006537938.1;extra_copy_number=0
CM058244.1	Liftoff	CDS	84326261	84326327	.	-	.	ID=cds-XP_006537938.1;Parent=rna-XM_006537875.4;Dbxref=GeneID:230376,GenBank:XP_006537938.1,MGI:MGI:1923389;Name=XP_006537938.1;gbkey=CDS;gene=Haus6;product=HAUS augmin-like complex subunit 6 isoform X1;protein_id=XP_006537938.1;extra_copy_number=0
CM058244.1	Liftoff	CDS	84328933	84329014	.	-	.	ID=cds-XP_006537938.1;Parent=rna-XM_006537875.4;Dbxref=GeneID:230376,GenBank:XP_006537938.1,MGI:MGI:1923389;Name=XP_006537938.1;gbkey=CDS;gene=Haus6;product=HAUS augmin-like complex subunit 6 isoform X1;protein_id=XP_006537938.1;extra_copy_number=0
CM058244.1	Liftoff	CDS	84333547	84333649	.	-	.	ID=cds-XP_006537938.1;Parent=rna-XM_006537875.4;Dbxref=GeneID:230376,GenBank:XP_006537938.1,MGI:MGI:1923389;Name=XP_006537938.1;gbkey=CDS;gene=Haus6;product=HAUS augmin-like complex subunit 6 isoform X1;protein_id=XP_006537938.1;extra_copy_number=0
CM058244.1	Liftoff	CDS	84334696	84334822	.	-	.	ID=cds-XP_006537938.1;Parent=rna-XM_006537875.4;Dbxref=GeneID:230376,GenBank:XP_006537938.1,MGI:MGI:1923389;Name=XP_006537938.1;gbkey=CDS;gene=Haus6;product=HAUS augmin-like complex subunit 6 isoform X1;protein_id=XP_006537938.1;extra_copy_number=0
CM058244.1	Liftoff	CDS	84335319	84335512	.	-	.	ID=cds-XP_006537938.1;Parent=rna-XM_006537875.4;Dbxref=GeneID:230376,GenBank:XP_006537938.1,MGI:MGI:1923389;Name=XP_006537938.1;gbkey=CDS;gene=Haus6;product=HAUS augmin-like complex subunit 6 isoform X1;protein_id=XP_006537938.1;extra_copy_number=0
CM058244.1	Liftoff	CDS	84339221	84339391	.	-	.	ID=cds-XP_006537938.1;Parent=rna-XM_006537875.4;Dbxref=GeneID:230376,GenBank:XP_006537938.1,MGI:MGI:1923389;Name=XP_006537938.1;gbkey=CDS;gene=Haus6;product=HAUS augmin-like complex subunit 6 isoform X1;protein_id=XP_006537938.1;extra_copy_number=0
CM058244.1	Liftoff	CDS	84340715	84340763	.	-	.	ID=cds-XP_006537938.1;Parent=rna-XM_006537875.4;Dbxref=GeneID:230376,GenBank:XP_006537938.1,MGI:MGI:1923389;Name=XP_006537938.1;gbkey=CDS;gene=Haus6;product=HAUS augmin-like complex subunit 6 isoform X1;protein_id=XP_006537938.1;extra_copy_number=0
CM058244.1	Liftoff	CDS	84341187	84341252	.	-	.	ID=cds-XP_006537938.1;Parent=rna-XM_006537875.4;Dbxref=GeneID:230376,GenBank:XP_006537938.1,MGI:MGI:1923389;Name=XP_006537938.1;gbkey=CDS;gene=Haus6;product=HAUS augmin-like complex subunit 6 isoform X1;protein_id=XP_006537938.1;extra_copy_number=0
CM058244.1	Liftoff	CDS	84342803	84342947	.	-	.	ID=cds-XP_006537938.1;Parent=rna-XM_006537875.4;Dbxref=GeneID:230376,GenBank:XP_006537938.1,MGI:MGI:1923389;Name=XP_006537938.1;gbkey=CDS;gene=Haus6;product=HAUS augmin-like complex subunit 6 isoform X1;protein_id=XP_006537938.1;extra_copy_number=0
CM058244.1	Liftoff	CDS	84344141	84344273	.	-	.	ID=cds-XP_006537938.1;Parent=rna-XM_006537875.4;Dbxref=GeneID:230376,GenBank:XP_006537938.1,MGI:MGI:1923389;Name=XP_006537938.1;gbkey=CDS;gene=Haus6;product=HAUS augmin-like complex subunit 6 isoform X1;protein_id=XP_006537938.1;extra_copy_number=0
CM058244.1	Liftoff	CDS	84345617	84345695	.	-	.	ID=cds-XP_006537938.1;Parent=rna-XM_006537875.4;Dbxref=GeneID:230376,GenBank:XP_006537938.1,MGI:MGI:1923389;Name=XP_006537938.1;gbkey=CDS;gene=Haus6;product=HAUS augmin-like complex subunit 6 isoform X1;protein_id=XP_006537938.1;extra_copy_number=0
CM058244.1	Liftoff	CDS	84347865	84347960	.	-	.	ID=cds-XP_006537938.1;Parent=rna-XM_006537875.4;Dbxref=GeneID:230376,GenBank:XP_006537938.1,MGI:MGI:1923389;Name=XP_006537938.1;gbkey=CDS;gene=Haus6;product=HAUS augmin-like complex subunit 6 isoform X1;protein_id=XP_006537938.1;extra_copy_number=0
CM058244.1	Liftoff	CDS	84351643	84351770	.	-	.	ID=cds-XP_006537938.1;Parent=rna-XM_006537875.4;Dbxref=GeneID:230376,GenBank:XP_006537938.1,MGI:MGI:1923389;Name=XP_006537938.1;gbkey=CDS;gene=Haus6;product=HAUS augmin-like complex subunit 6 isoform X1;protein_id=XP_006537938.1;extra_copy_number=0
CM058244.1	Liftoff	mRNA	84318794	84352030	.	-	.	ID=rna-XM_036163993.1;Parent=gene-Haus6;Dbxref=GeneID:230376,GenBank:XM_036163993.1,MGI:MGI:1923389;Name=XM_036163993.1;gbkey=mRNA;gene=Haus6;model_evidence=Supporting evidence includes similarity to: 2 mRNAs%2C 38 ESTs%2C 84 long SRA reads%2C and 100%25 coverage of the annotated genomic feature by RNAseq alignments%2C including 18 samples with support for all annotated introns;product=HAUS augmin-like complex%2C subunit 6%2C transcript variant X4;transcript_id=XM_036163993.1;matches_ref_protein=False;valid_ORF=True;extra_copy_number=0
CM058244.1	Liftoff	exon	84318794	84321958	.	-	.	ID=exon-XM_036163993.1-16;Parent=rna-XM_036163993.1;Dbxref=GeneID:230376,GenBank:XM_036163993.1,MGI:MGI:1923389;gbkey=mRNA;gene=Haus6;product=HAUS augmin-like complex%2C subunit 6%2C transcript variant X4;transcript_id=XM_036163993.1;extra_copy_number=0
CM058244.1	Liftoff	exon	84322827	84323660	.	-	.	ID=exon-XM_036163993.1-15;Parent=rna-XM_036163993.1;Dbxref=GeneID:230376,GenBank:XM_036163993.1,MGI:MGI:1923389;gbkey=mRNA;gene=Haus6;product=HAUS augmin-like complex%2C subunit 6%2C transcript variant X4;transcript_id=XM_036163993.1;extra_copy_number=0
CM058244.1	Liftoff	exon	84325275	84325410	.	-	.	ID=exon-XM_036163993.1-14;Parent=rna-XM_036163993.1;Dbxref=GeneID:230376,GenBank:XM_036163993.1,MGI:MGI:1923389;gbkey=mRNA;gene=Haus6;product=HAUS augmin-like complex%2C subunit 6%2C transcript variant X4;transcript_id=XM_036163993.1;extra_copy_number=0
CM058244.1	Liftoff	exon	84325711	84325893	.	-	.	ID=exon-XM_036163993.1-13;Parent=rna-XM_036163993.1;Dbxref=GeneID:230376,GenBank:XM_036163993.1,MGI:MGI:1923389;gbkey=mRNA;gene=Haus6;product=HAUS augmin-like complex%2C subunit 6%2C transcript variant X4;transcript_id=XM_036163993.1;extra_copy_number=0
CM058244.1	Liftoff	exon	84326261	84326327	.	-	.	ID=exon-XM_036163993.1-12;Parent=rna-XM_036163993.1;Dbxref=GeneID:230376,GenBank:XM_036163993.1,MGI:MGI:1923389;gbkey=mRNA;gene=Haus6;product=HAUS augmin-like complex%2C subunit 6%2C transcript variant X4;transcript_id=XM_036163993.1;extra_copy_number=0
CM058244.1	Liftoff	exon	84328933	84329014	.	-	.	ID=exon-XM_036163993.1-11;Parent=rna-XM_036163993.1;Dbxref=GeneID:230376,GenBank:XM_036163993.1,MGI:MGI:1923389;gbkey=mRNA;gene=Haus6;product=HAUS augmin-like complex%2C subunit 6%2C transcript variant X4;transcript_id=XM_036163993.1;extra_copy_number=0
CM058244.1	Liftoff	exon	84333547	84333649	.	-	.	ID=exon-XM_036163993.1-10;Parent=rna-XM_036163993.1;Dbxref=GeneID:230376,GenBank:XM_036163993.1,MGI:MGI:1923389;gbkey=mRNA;gene=Haus6;product=HAUS augmin-like complex%2C subunit 6%2C transcript variant X4;transcript_id=XM_036163993.1;extra_copy_number=0
CM058244.1	Liftoff	exon	84334696	84334822	.	-	.	ID=exon-XM_036163993.1-9;Parent=rna-XM_036163993.1;Dbxref=GeneID:230376,GenBank:XM_036163993.1,MGI:MGI:1923389;gbkey=mRNA;gene=Haus6;product=HAUS augmin-like complex%2C subunit 6%2C transcript variant X4;transcript_id=XM_036163993.1;extra_copy_number=0
CM058244.1	Liftoff	exon	84335319	84335512	.	-	.	ID=exon-XM_036163993.1-8;Parent=rna-XM_036163993.1;Dbxref=GeneID:230376,GenBank:XM_036163993.1,MGI:MGI:1923389;gbkey=mRNA;gene=Haus6;product=HAUS augmin-like complex%2C subunit 6%2C transcript variant X4;transcript_id=XM_036163993.1;extra_copy_number=0
CM058244.1	Liftoff	exon	84339221	84339391	.	-	.	ID=exon-XM_036163993.1-7;Parent=rna-XM_036163993.1;Dbxref=GeneID:230376,GenBank:XM_036163993.1,MGI:MGI:1923389;gbkey=mRNA;gene=Haus6;product=HAUS augmin-like complex%2C subunit 6%2C transcript variant X4;transcript_id=XM_036163993.1;extra_copy_number=0
CM058244.1	Liftoff	exon	84340715	84340763	.	-	.	ID=exon-XM_036163993.1-6;Parent=rna-XM_036163993.1;Dbxref=GeneID:230376,GenBank:XM_036163993.1,MGI:MGI:1923389;gbkey=mRNA;gene=Haus6;product=HAUS augmin-like complex%2C subunit 6%2C transcript variant X4;transcript_id=XM_036163993.1;extra_copy_number=0
CM058244.1	Liftoff	exon	84341187	84341252	.	-	.	ID=exon-XM_036163993.1-5;Parent=rna-XM_036163993.1;Dbxref=GeneID:230376,GenBank:XM_036163993.1,MGI:MGI:1923389;gbkey=mRNA;gene=Haus6;product=HAUS augmin-like complex%2C subunit 6%2C transcript variant X4;transcript_id=XM_036163993.1;extra_copy_number=0
CM058244.1	Liftoff	exon	84342803	84342947	.	-	.	ID=exon-XM_036163993.1-4;Parent=rna-XM_036163993.1;Dbxref=GeneID:230376,GenBank:XM_036163993.1,MGI:MGI:1923389;gbkey=mRNA;gene=Haus6;product=HAUS augmin-like complex%2C subunit 6%2C transcript variant X4;transcript_id=XM_036163993.1;extra_copy_number=0
CM058244.1	Liftoff	exon	84345617	84345695	.	-	.	ID=exon-XM_036163993.1-3;Parent=rna-XM_036163993.1;Dbxref=GeneID:230376,GenBank:XM_036163993.1,MGI:MGI:1923389;gbkey=mRNA;gene=Haus6;product=HAUS augmin-like complex%2C subunit 6%2C transcript variant X4;transcript_id=XM_036163993.1;extra_copy_number=0
CM058244.1	Liftoff	exon	84347865	84347960	.	-	.	ID=exon-XM_036163993.1-2;Parent=rna-XM_036163993.1;Dbxref=GeneID:230376,GenBank:XM_036163993.1,MGI:MGI:1923389;gbkey=mRNA;gene=Haus6;product=HAUS augmin-like complex%2C subunit 6%2C transcript variant X4;transcript_id=XM_036163993.1;extra_copy_number=0
CM058244.1	Liftoff	exon	84351643	84352030	.	-	.	ID=exon-XM_036163993.1-1;Parent=rna-XM_036163993.1;Dbxref=GeneID:230376,GenBank:XM_036163993.1,MGI:MGI:1923389;gbkey=mRNA;gene=Haus6;product=HAUS augmin-like complex%2C subunit 6%2C transcript variant X4;transcript_id=XM_036163993.1;extra_copy_number=0
CM058244.1	Liftoff	CDS	84321909	84321958	.	-	.	ID=cds-XP_036019886.1;Parent=rna-XM_036163993.1;Dbxref=GeneID:230376,GenBank:XP_036019886.1,MGI:MGI:1923389;Name=XP_036019886.1;gbkey=CDS;gene=Haus6;product=HAUS augmin-like complex subunit 6 isoform X3;protein_id=XP_036019886.1;extra_copy_number=0
CM058244.1	Liftoff	CDS	84322827	84323660	.	-	.	ID=cds-XP_036019886.1;Parent=rna-XM_036163993.1;Dbxref=GeneID:230376,GenBank:XP_036019886.1,MGI:MGI:1923389;Name=XP_036019886.1;gbkey=CDS;gene=Haus6;product=HAUS augmin-like complex subunit 6 isoform X3;protein_id=XP_036019886.1;extra_copy_number=0
CM058244.1	Liftoff	CDS	84325275	84325410	.	-	.	ID=cds-XP_036019886.1;Parent=rna-XM_036163993.1;Dbxref=GeneID:230376,GenBank:XP_036019886.1,MGI:MGI:1923389;Name=XP_036019886.1;gbkey=CDS;gene=Haus6;product=HAUS augmin-like complex subunit 6 isoform X3;protein_id=XP_036019886.1;extra_copy_number=0
CM058244.1	Liftoff	CDS	84325711	84325893	.	-	.	ID=cds-XP_036019886.1;Parent=rna-XM_036163993.1;Dbxref=GeneID:230376,GenBank:XP_036019886.1,MGI:MGI:1923389;Name=XP_036019886.1;gbkey=CDS;gene=Haus6;product=HAUS augmin-like complex subunit 6 isoform X3;protein_id=XP_036019886.1;extra_copy_number=0
CM058244.1	Liftoff	CDS	84326261	84326327	.	-	.	ID=cds-XP_036019886.1;Parent=rna-XM_036163993.1;Dbxref=GeneID:230376,GenBank:XP_036019886.1,MGI:MGI:1923389;Name=XP_036019886.1;gbkey=CDS;gene=Haus6;product=HAUS augmin-like complex subunit 6 isoform X3;protein_id=XP_036019886.1;extra_copy_number=0
CM058244.1	Liftoff	CDS	84328933	84329014	.	-	.	ID=cds-XP_036019886.1;Parent=rna-XM_036163993.1;Dbxref=GeneID:230376,GenBank:XP_036019886.1,MGI:MGI:1923389;Name=XP_036019886.1;gbkey=CDS;gene=Haus6;product=HAUS augmin-like complex subunit 6 isoform X3;protein_id=XP_036019886.1;extra_copy_number=0
CM058244.1	Liftoff	CDS	84333547	84333649	.	-	.	ID=cds-XP_036019886.1;Parent=rna-XM_036163993.1;Dbxref=GeneID:230376,GenBank:XP_036019886.1,MGI:MGI:1923389;Name=XP_036019886.1;gbkey=CDS;gene=Haus6;product=HAUS augmin-like complex subunit 6 isoform X3;protein_id=XP_036019886.1;extra_copy_number=0
CM058244.1	Liftoff	CDS	84334696	84334822	.	-	.	ID=cds-XP_036019886.1;Parent=rna-XM_036163993.1;Dbxref=GeneID:230376,GenBank:XP_036019886.1,MGI:MGI:1923389;Name=XP_036019886.1;gbkey=CDS;gene=Haus6;product=HAUS augmin-like complex subunit 6 isoform X3;protein_id=XP_036019886.1;extra_copy_number=0
CM058244.1	Liftoff	CDS	84335319	84335512	.	-	.	ID=cds-XP_036019886.1;Parent=rna-XM_036163993.1;Dbxref=GeneID:230376,GenBank:XP_036019886.1,MGI:MGI:1923389;Name=XP_036019886.1;gbkey=CDS;gene=Haus6;product=HAUS augmin-like complex subunit 6 isoform X3;protein_id=XP_036019886.1;extra_copy_number=0
CM058244.1	Liftoff	CDS	84339221	84339391	.	-	.	ID=cds-XP_036019886.1;Parent=rna-XM_036163993.1;Dbxref=GeneID:230376,GenBank:XP_036019886.1,MGI:MGI:1923389;Name=XP_036019886.1;gbkey=CDS;gene=Haus6;product=HAUS augmin-like complex subunit 6 isoform X3;protein_id=XP_036019886.1;extra_copy_number=0
CM058244.1	Liftoff	CDS	84340715	84340763	.	-	.	ID=cds-XP_036019886.1;Parent=rna-XM_036163993.1;Dbxref=GeneID:230376,GenBank:XP_036019886.1,MGI:MGI:1923389;Name=XP_036019886.1;gbkey=CDS;gene=Haus6;product=HAUS augmin-like complex subunit 6 isoform X3;protein_id=XP_036019886.1;extra_copy_number=0
CM058244.1	Liftoff	CDS	84341187	84341252	.	-	.	ID=cds-XP_036019886.1;Parent=rna-XM_036163993.1;Dbxref=GeneID:230376,GenBank:XP_036019886.1,MGI:MGI:1923389;Name=XP_036019886.1;gbkey=CDS;gene=Haus6;product=HAUS augmin-like complex subunit 6 isoform X3;protein_id=XP_036019886.1;extra_copy_number=0
CM058244.1	Liftoff	CDS	84342803	84342947	.	-	.	ID=cds-XP_036019886.1;Parent=rna-XM_036163993.1;Dbxref=GeneID:230376,GenBank:XP_036019886.1,MGI:MGI:1923389;Name=XP_036019886.1;gbkey=CDS;gene=Haus6;product=HAUS augmin-like complex subunit 6 isoform X3;protein_id=XP_036019886.1;extra_copy_number=0
CM058244.1	Liftoff	CDS	84345617	84345635	.	-	.	ID=cds-XP_036019886.1;Parent=rna-XM_036163993.1;Dbxref=GeneID:230376,GenBank:XP_036019886.1,MGI:MGI:1923389;Name=XP_036019886.1;gbkey=CDS;gene=Haus6;product=HAUS augmin-like complex subunit 6 isoform X3;protein_id=XP_036019886.1;extra_copy_number=0
CM058244.1	Liftoff	mRNA	84320886	84352029	.	-	.	ID=rna-XM_011250010.4;Parent=gene-Haus6;Dbxref=GeneID:230376,GenBank:XM_011250010.4,MGI:MGI:1923389;Name=XM_011250010.4;gbkey=mRNA;gene=Haus6;model_evidence=Supporting evidence includes similarity to: 4 mRNAs%2C 40 ESTs%2C 1 Protein%2C 63 long SRA reads%2C and 100%25 coverage of the annotated genomic feature by RNAseq alignments%2C including 19 samples with support for all annotated introns;product=HAUS augmin-like complex%2C subunit 6%2C transcript variant X2;transcript_id=XM_011250010.4;matches_ref_protein=False;valid_ORF=True;extra_copy_number=0
CM058244.1	Liftoff	exon	84320886	84321958	.	-	.	ID=exon-XM_011250010.4-16;Parent=rna-XM_011250010.4;Dbxref=GeneID:230376,GenBank:XM_011250010.4,MGI:MGI:1923389;gbkey=mRNA;gene=Haus6;product=HAUS augmin-like complex%2C subunit 6%2C transcript variant X2;transcript_id=XM_011250010.4;extra_copy_number=0
CM058244.1	Liftoff	exon	84322827	84323819	.	-	.	ID=exon-XM_011250010.4-15;Parent=rna-XM_011250010.4;Dbxref=GeneID:230376,GenBank:XM_011250010.4,MGI:MGI:1923389;gbkey=mRNA;gene=Haus6;product=HAUS augmin-like complex%2C subunit 6%2C transcript variant X2;transcript_id=XM_011250010.4;extra_copy_number=0
CM058244.1	Liftoff	exon	84325275	84325410	.	-	.	ID=exon-XM_011250010.4-14;Parent=rna-XM_011250010.4;Dbxref=GeneID:230376,GenBank:XM_011250010.4,MGI:MGI:1923389;gbkey=mRNA;gene=Haus6;product=HAUS augmin-like complex%2C subunit 6%2C transcript variant X2;transcript_id=XM_011250010.4;extra_copy_number=0
CM058244.1	Liftoff	exon	84325711	84325893	.	-	.	ID=exon-XM_011250010.4-13;Parent=rna-XM_011250010.4;Dbxref=GeneID:230376,GenBank:XM_011250010.4,MGI:MGI:1923389;gbkey=mRNA;gene=Haus6;product=HAUS augmin-like complex%2C subunit 6%2C transcript variant X2;transcript_id=XM_011250010.4;extra_copy_number=0
CM058244.1	Liftoff	exon	84326261	84326327	.	-	.	ID=exon-XM_011250010.4-12;Parent=rna-XM_011250010.4;Dbxref=GeneID:230376,GenBank:XM_011250010.4,MGI:MGI:1923389;gbkey=mRNA;gene=Haus6;product=HAUS augmin-like complex%2C subunit 6%2C transcript variant X2;transcript_id=XM_011250010.4;extra_copy_number=0
CM058244.1	Liftoff	exon	84328933	84329014	.	-	.	ID=exon-XM_011250010.4-11;Parent=rna-XM_011250010.4;Dbxref=GeneID:230376,GenBank:XM_011250010.4,MGI:MGI:1923389;gbkey=mRNA;gene=Haus6;product=HAUS augmin-like complex%2C subunit 6%2C transcript variant X2;transcript_id=XM_011250010.4;extra_copy_number=0
CM058244.1	Liftoff	exon	84333547	84333649	.	-	.	ID=exon-XM_011250010.4-10;Parent=rna-XM_011250010.4;Dbxref=GeneID:230376,GenBank:XM_011250010.4,MGI:MGI:1923389;gbkey=mRNA;gene=Haus6;product=HAUS augmin-like complex%2C subunit 6%2C transcript variant X2;transcript_id=XM_011250010.4;extra_copy_number=0
CM058244.1	Liftoff	exon	84334696	84334822	.	-	.	ID=exon-XM_011250010.4-9;Parent=rna-XM_011250010.4;Dbxref=GeneID:230376,GenBank:XM_011250010.4,MGI:MGI:1923389;gbkey=mRNA;gene=Haus6;product=HAUS augmin-like complex%2C subunit 6%2C transcript variant X2;transcript_id=XM_011250010.4;extra_copy_number=0
CM058244.1	Liftoff	exon	84335319	84335512	.	-	.	ID=exon-XM_011250010.4-8;Parent=rna-XM_011250010.4;Dbxref=GeneID:230376,GenBank:XM_011250010.4,MGI:MGI:1923389;gbkey=mRNA;gene=Haus6;product=HAUS augmin-like complex%2C subunit 6%2C transcript variant X2;transcript_id=XM_011250010.4;extra_copy_number=0
CM058244.1	Liftoff	exon	84339221	84339391	.	-	.	ID=exon-XM_011250010.4-7;Parent=rna-XM_011250010.4;Dbxref=GeneID:230376,GenBank:XM_011250010.4,MGI:MGI:1923389;gbkey=mRNA;gene=Haus6;product=HAUS augmin-like complex%2C subunit 6%2C transcript variant X2;transcript_id=XM_011250010.4;extra_copy_number=0
CM058244.1	Liftoff	exon	84340715	84340763	.	-	.	ID=exon-XM_011250010.4-6;Parent=rna-XM_011250010.4;Dbxref=GeneID:230376,GenBank:XM_011250010.4,MGI:MGI:1923389;gbkey=mRNA;gene=Haus6;product=HAUS augmin-like complex%2C subunit 6%2C transcript variant X2;transcript_id=XM_011250010.4;extra_copy_number=0
CM058244.1	Liftoff	exon	84341187	84341252	.	-	.	ID=exon-XM_011250010.4-5;Parent=rna-XM_011250010.4;Dbxref=GeneID:230376,GenBank:XM_011250010.4,MGI:MGI:1923389;gbkey=mRNA;gene=Haus6;product=HAUS augmin-like complex%2C subunit 6%2C transcript variant X2;transcript_id=XM_011250010.4;extra_copy_number=0
CM058244.1	Liftoff	exon	84342803	84342947	.	-	.	ID=exon-XM_011250010.4-4;Parent=rna-XM_011250010.4;Dbxref=GeneID:230376,GenBank:XM_011250010.4,MGI:MGI:1923389;gbkey=mRNA;gene=Haus6;product=HAUS augmin-like complex%2C subunit 6%2C transcript variant X2;transcript_id=XM_011250010.4;extra_copy_number=0
CM058244.1	Liftoff	exon	84345617	84345695	.	-	.	ID=exon-XM_011250010.4-3;Parent=rna-XM_011250010.4;Dbxref=GeneID:230376,GenBank:XM_011250010.4,MGI:MGI:1923389;gbkey=mRNA;gene=Haus6;product=HAUS augmin-like complex%2C subunit 6%2C transcript variant X2;transcript_id=XM_011250010.4;extra_copy_number=0
CM058244.1	Liftoff	exon	84347865	84347960	.	-	.	ID=exon-XM_011250010.4-2;Parent=rna-XM_011250010.4;Dbxref=GeneID:230376,GenBank:XM_011250010.4,MGI:MGI:1923389;gbkey=mRNA;gene=Haus6;product=HAUS augmin-like complex%2C subunit 6%2C transcript variant X2;transcript_id=XM_011250010.4;extra_copy_number=0
CM058244.1	Liftoff	exon	84351643	84352029	.	-	.	ID=exon-XM_011250010.4-1;Parent=rna-XM_011250010.4;Dbxref=GeneID:230376,GenBank:XM_011250010.4,MGI:MGI:1923389;gbkey=mRNA;gene=Haus6;product=HAUS augmin-like complex%2C subunit 6%2C transcript variant X2;transcript_id=XM_011250010.4;extra_copy_number=0
CM058244.1	Liftoff	CDS	84321909	84321958	.	-	.	ID=cds-XP_011248312.1;Parent=rna-XM_011250010.4;Dbxref=GeneID:230376,GenBank:XP_011248312.1,MGI:MGI:1923389;Name=XP_011248312.1;gbkey=CDS;gene=Haus6;product=HAUS augmin-like complex subunit 6 isoform X2;protein_id=XP_011248312.1;extra_copy_number=0
CM058244.1	Liftoff	CDS	84322827	84323819	.	-	.	ID=cds-XP_011248312.1;Parent=rna-XM_011250010.4;Dbxref=GeneID:230376,GenBank:XP_011248312.1,MGI:MGI:1923389;Name=XP_011248312.1;gbkey=CDS;gene=Haus6;product=HAUS augmin-like complex subunit 6 isoform X2;protein_id=XP_011248312.1;extra_copy_number=0
CM058244.1	Liftoff	CDS	84325275	84325410	.	-	.	ID=cds-XP_011248312.1;Parent=rna-XM_011250010.4;Dbxref=GeneID:230376,GenBank:XP_011248312.1,MGI:MGI:1923389;Name=XP_011248312.1;gbkey=CDS;gene=Haus6;product=HAUS augmin-like complex subunit 6 isoform X2;protein_id=XP_011248312.1;extra_copy_number=0
CM058244.1	Liftoff	CDS	84325711	84325893	.	-	.	ID=cds-XP_011248312.1;Parent=rna-XM_011250010.4;Dbxref=GeneID:230376,GenBank:XP_011248312.1,MGI:MGI:1923389;Name=XP_011248312.1;gbkey=CDS;gene=Haus6;product=HAUS augmin-like complex subunit 6 isoform X2;protein_id=XP_011248312.1;extra_copy_number=0
CM058244.1	Liftoff	CDS	84326261	84326327	.	-	.	ID=cds-XP_011248312.1;Parent=rna-XM_011250010.4;Dbxref=GeneID:230376,GenBank:XP_011248312.1,MGI:MGI:1923389;Name=XP_011248312.1;gbkey=CDS;gene=Haus6;product=HAUS augmin-like complex subunit 6 isoform X2;protein_id=XP_011248312.1;extra_copy_number=0
CM058244.1	Liftoff	CDS	84328933	84329014	.	-	.	ID=cds-XP_011248312.1;Parent=rna-XM_011250010.4;Dbxref=GeneID:230376,GenBank:XP_011248312.1,MGI:MGI:1923389;Name=XP_011248312.1;gbkey=CDS;gene=Haus6;product=HAUS augmin-like complex subunit 6 isoform X2;protein_id=XP_011248312.1;extra_copy_number=0
CM058244.1	Liftoff	CDS	84333547	84333649	.	-	.	ID=cds-XP_011248312.1;Parent=rna-XM_011250010.4;Dbxref=GeneID:230376,GenBank:XP_011248312.1,MGI:MGI:1923389;Name=XP_011248312.1;gbkey=CDS;gene=Haus6;product=HAUS augmin-like complex subunit 6 isoform X2;protein_id=XP_011248312.1;extra_copy_number=0
CM058244.1	Liftoff	CDS	84334696	84334822	.	-	.	ID=cds-XP_011248312.1;Parent=rna-XM_011250010.4;Dbxref=GeneID:230376,GenBank:XP_011248312.1,MGI:MGI:1923389;Name=XP_011248312.1;gbkey=CDS;gene=Haus6;product=HAUS augmin-like complex subunit 6 isoform X2;protein_id=XP_011248312.1;extra_copy_number=0
CM058244.1	Liftoff	CDS	84335319	84335512	.	-	.	ID=cds-XP_011248312.1;Parent=rna-XM_011250010.4;Dbxref=GeneID:230376,GenBank:XP_011248312.1,MGI:MGI:1923389;Name=XP_011248312.1;gbkey=CDS;gene=Haus6;product=HAUS augmin-like complex subunit 6 isoform X2;protein_id=XP_011248312.1;extra_copy_number=0
CM058244.1	Liftoff	CDS	84339221	84339391	.	-	.	ID=cds-XP_011248312.1;Parent=rna-XM_011250010.4;Dbxref=GeneID:230376,GenBank:XP_011248312.1,MGI:MGI:1923389;Name=XP_011248312.1;gbkey=CDS;gene=Haus6;product=HAUS augmin-like complex subunit 6 isoform X2;protein_id=XP_011248312.1;extra_copy_number=0
CM058244.1	Liftoff	CDS	84340715	84340763	.	-	.	ID=cds-XP_011248312.1;Parent=rna-XM_011250010.4;Dbxref=GeneID:230376,GenBank:XP_011248312.1,MGI:MGI:1923389;Name=XP_011248312.1;gbkey=CDS;gene=Haus6;product=HAUS augmin-like complex subunit 6 isoform X2;protein_id=XP_011248312.1;extra_copy_number=0
CM058244.1	Liftoff	CDS	84341187	84341252	.	-	.	ID=cds-XP_011248312.1;Parent=rna-XM_011250010.4;Dbxref=GeneID:230376,GenBank:XP_011248312.1,MGI:MGI:1923389;Name=XP_011248312.1;gbkey=CDS;gene=Haus6;product=HAUS augmin-like complex subunit 6 isoform X2;protein_id=XP_011248312.1;extra_copy_number=0
CM058244.1	Liftoff	CDS	84342803	84342947	.	-	.	ID=cds-XP_011248312.1;Parent=rna-XM_011250010.4;Dbxref=GeneID:230376,GenBank:XP_011248312.1,MGI:MGI:1923389;Name=XP_011248312.1;gbkey=CDS;gene=Haus6;product=HAUS augmin-like complex subunit 6 isoform X2;protein_id=XP_011248312.1;extra_copy_number=0
CM058244.1	Liftoff	CDS	84345617	84345635	.	-	.	ID=cds-XP_011248312.1;Parent=rna-XM_011250010.4;Dbxref=GeneID:230376,GenBank:XP_011248312.1,MGI:MGI:1923389;Name=XP_011248312.1;gbkey=CDS;gene=Haus6;product=HAUS augmin-like complex subunit 6 isoform X2;protein_id=XP_011248312.1;extra_copy_number=0
CM058244.1	Liftoff	mRNA	84320886	84347954	.	-	.	ID=rna-XM_011250011.2;Parent=gene-Haus6;Dbxref=GeneID:230376,GenBank:XM_011250011.2,MGI:MGI:1923389;Name=XM_011250011.2;gbkey=mRNA;gene=Haus6;model_evidence=Supporting evidence includes similarity to: 4 mRNAs%2C 24 ESTs%2C 1 Protein%2C 54 long SRA reads%2C and 100%25 coverage of the annotated genomic feature by RNAseq alignments%2C including 13 samples with support for all annotated introns;product=HAUS augmin-like complex%2C subunit 6%2C transcript variant X3;transcript_id=XM_011250011.2;matches_ref_protein=False;valid_ORF=True;extra_copy_number=0
CM058244.1	Liftoff	exon	84320886	84321958	.	-	.	ID=exon-XM_011250011.2-15;Parent=rna-XM_011250011.2;Dbxref=GeneID:230376,GenBank:XM_011250011.2,MGI:MGI:1923389;gbkey=mRNA;gene=Haus6;product=HAUS augmin-like complex%2C subunit 6%2C transcript variant X3;transcript_id=XM_011250011.2;extra_copy_number=0
CM058244.1	Liftoff	exon	84322827	84323819	.	-	.	ID=exon-XM_011250011.2-14;Parent=rna-XM_011250011.2;Dbxref=GeneID:230376,GenBank:XM_011250011.2,MGI:MGI:1923389;gbkey=mRNA;gene=Haus6;product=HAUS augmin-like complex%2C subunit 6%2C transcript variant X3;transcript_id=XM_011250011.2;extra_copy_number=0
CM058244.1	Liftoff	exon	84325275	84325410	.	-	.	ID=exon-XM_011250011.2-13;Parent=rna-XM_011250011.2;Dbxref=GeneID:230376,GenBank:XM_011250011.2,MGI:MGI:1923389;gbkey=mRNA;gene=Haus6;product=HAUS augmin-like complex%2C subunit 6%2C transcript variant X3;transcript_id=XM_011250011.2;extra_copy_number=0
CM058244.1	Liftoff	exon	84325711	84325893	.	-	.	ID=exon-XM_011250011.2-12;Parent=rna-XM_011250011.2;Dbxref=GeneID:230376,GenBank:XM_011250011.2,MGI:MGI:1923389;gbkey=mRNA;gene=Haus6;product=HAUS augmin-like complex%2C subunit 6%2C transcript variant X3;transcript_id=XM_011250011.2;extra_copy_number=0
CM058244.1	Liftoff	exon	84326261	84326327	.	-	.	ID=exon-XM_011250011.2-11;Parent=rna-XM_011250011.2;Dbxref=GeneID:230376,GenBank:XM_011250011.2,MGI:MGI:1923389;gbkey=mRNA;gene=Haus6;product=HAUS augmin-like complex%2C subunit 6%2C transcript variant X3;transcript_id=XM_011250011.2;extra_copy_number=0
CM058244.1	Liftoff	exon	84328933	84329014	.	-	.	ID=exon-XM_011250011.2-10;Parent=rna-XM_011250011.2;Dbxref=GeneID:230376,GenBank:XM_011250011.2,MGI:MGI:1923389;gbkey=mRNA;gene=Haus6;product=HAUS augmin-like complex%2C subunit 6%2C transcript variant X3;transcript_id=XM_011250011.2;extra_copy_number=0
CM058244.1	Liftoff	exon	84333547	84333649	.	-	.	ID=exon-XM_011250011.2-9;Parent=rna-XM_011250011.2;Dbxref=GeneID:230376,GenBank:XM_011250011.2,MGI:MGI:1923389;gbkey=mRNA;gene=Haus6;product=HAUS augmin-like complex%2C subunit 6%2C transcript variant X3;transcript_id=XM_011250011.2;extra_copy_number=0
CM058244.1	Liftoff	exon	84334696	84334822	.	-	.	ID=exon-XM_011250011.2-8;Parent=rna-XM_011250011.2;Dbxref=GeneID:230376,GenBank:XM_011250011.2,MGI:MGI:1923389;gbkey=mRNA;gene=Haus6;product=HAUS augmin-like complex%2C subunit 6%2C transcript variant X3;transcript_id=XM_011250011.2;extra_copy_number=0
CM058244.1	Liftoff	exon	84335319	84335512	.	-	.	ID=exon-XM_011250011.2-7;Parent=rna-XM_011250011.2;Dbxref=GeneID:230376,GenBank:XM_011250011.2,MGI:MGI:1923389;gbkey=mRNA;gene=Haus6;product=HAUS augmin-like complex%2C subunit 6%2C transcript variant X3;transcript_id=XM_011250011.2;extra_copy_number=0
CM058244.1	Liftoff	exon	84339221	84339391	.	-	.	ID=exon-XM_011250011.2-6;Parent=rna-XM_011250011.2;Dbxref=GeneID:230376,GenBank:XM_011250011.2,MGI:MGI:1923389;gbkey=mRNA;gene=Haus6;product=HAUS augmin-like complex%2C subunit 6%2C transcript variant X3;transcript_id=XM_011250011.2;extra_copy_number=0
CM058244.1	Liftoff	exon	84340715	84340763	.	-	.	ID=exon-XM_011250011.2-5;Parent=rna-XM_011250011.2;Dbxref=GeneID:230376,GenBank:XM_011250011.2,MGI:MGI:1923389;gbkey=mRNA;gene=Haus6;product=HAUS augmin-like complex%2C subunit 6%2C transcript variant X3;transcript_id=XM_011250011.2;extra_copy_number=0
CM058244.1	Liftoff	exon	84341187	84341252	.	-	.	ID=exon-XM_011250011.2-4;Parent=rna-XM_011250011.2;Dbxref=GeneID:230376,GenBank:XM_011250011.2,MGI:MGI:1923389;gbkey=mRNA;gene=Haus6;product=HAUS augmin-like complex%2C subunit 6%2C transcript variant X3;transcript_id=XM_011250011.2;extra_copy_number=0
CM058244.1	Liftoff	exon	84342803	84342947	.	-	.	ID=exon-XM_011250011.2-3;Parent=rna-XM_011250011.2;Dbxref=GeneID:230376,GenBank:XM_011250011.2,MGI:MGI:1923389;gbkey=mRNA;gene=Haus6;product=HAUS augmin-like complex%2C subunit 6%2C transcript variant X3;transcript_id=XM_011250011.2;extra_copy_number=0
CM058244.1	Liftoff	exon	84345617	84345693	.	-	.	ID=exon-XM_011250011.2-2;Parent=rna-XM_011250011.2;Dbxref=GeneID:230376,GenBank:XM_011250011.2,MGI:MGI:1923389;gbkey=mRNA;gene=Haus6;product=HAUS augmin-like complex%2C subunit 6%2C transcript variant X3;transcript_id=XM_011250011.2;extra_copy_number=0
CM058244.1	Liftoff	exon	84347865	84347954	.	-	.	ID=exon-XM_011250011.2-1;Parent=rna-XM_011250011.2;Dbxref=GeneID:230376,GenBank:XM_011250011.2,MGI:MGI:1923389;gbkey=mRNA;gene=Haus6;product=HAUS augmin-like complex%2C subunit 6%2C transcript variant X3;transcript_id=XM_011250011.2;extra_copy_number=0
CM058244.1	Liftoff	CDS	84321909	84321958	.	-	.	ID=cds-XP_011248313.1;Parent=rna-XM_011250011.2;Dbxref=GeneID:230376,GenBank:XP_011248313.1,MGI:MGI:1923389;Name=XP_011248313.1;gbkey=CDS;gene=Haus6;product=HAUS augmin-like complex subunit 6 isoform X2;protein_id=XP_011248313.1;extra_copy_number=0
CM058244.1	Liftoff	CDS	84322827	84323819	.	-	.	ID=cds-XP_011248313.1;Parent=rna-XM_011250011.2;Dbxref=GeneID:230376,GenBank:XP_011248313.1,MGI:MGI:1923389;Name=XP_011248313.1;gbkey=CDS;gene=Haus6;product=HAUS augmin-like complex subunit 6 isoform X2;protein_id=XP_011248313.1;extra_copy_number=0
CM058244.1	Liftoff	CDS	84325275	84325410	.	-	.	ID=cds-XP_011248313.1;Parent=rna-XM_011250011.2;Dbxref=GeneID:230376,GenBank:XP_011248313.1,MGI:MGI:1923389;Name=XP_011248313.1;gbkey=CDS;gene=Haus6;product=HAUS augmin-like complex subunit 6 isoform X2;protein_id=XP_011248313.1;extra_copy_number=0
CM058244.1	Liftoff	CDS	84325711	84325893	.	-	.	ID=cds-XP_011248313.1;Parent=rna-XM_011250011.2;Dbxref=GeneID:230376,GenBank:XP_011248313.1,MGI:MGI:1923389;Name=XP_011248313.1;gbkey=CDS;gene=Haus6;product=HAUS augmin-like complex subunit 6 isoform X2;protein_id=XP_011248313.1;extra_copy_number=0
CM058244.1	Liftoff	CDS	84326261	84326327	.	-	.	ID=cds-XP_011248313.1;Parent=rna-XM_011250011.2;Dbxref=GeneID:230376,GenBank:XP_011248313.1,MGI:MGI:1923389;Name=XP_011248313.1;gbkey=CDS;gene=Haus6;product=HAUS augmin-like complex subunit 6 isoform X2;protein_id=XP_011248313.1;extra_copy_number=0
CM058244.1	Liftoff	CDS	84328933	84329014	.	-	.	ID=cds-XP_011248313.1;Parent=rna-XM_011250011.2;Dbxref=GeneID:230376,GenBank:XP_011248313.1,MGI:MGI:1923389;Name=XP_011248313.1;gbkey=CDS;gene=Haus6;product=HAUS augmin-like complex subunit 6 isoform X2;protein_id=XP_011248313.1;extra_copy_number=0
CM058244.1	Liftoff	CDS	84333547	84333649	.	-	.	ID=cds-XP_011248313.1;Parent=rna-XM_011250011.2;Dbxref=GeneID:230376,GenBank:XP_011248313.1,MGI:MGI:1923389;Name=XP_011248313.1;gbkey=CDS;gene=Haus6;product=HAUS augmin-like complex subunit 6 isoform X2;protein_id=XP_011248313.1;extra_copy_number=0
CM058244.1	Liftoff	CDS	84334696	84334822	.	-	.	ID=cds-XP_011248313.1;Parent=rna-XM_011250011.2;Dbxref=GeneID:230376,GenBank:XP_011248313.1,MGI:MGI:1923389;Name=XP_011248313.1;gbkey=CDS;gene=Haus6;product=HAUS augmin-like complex subunit 6 isoform X2;protein_id=XP_011248313.1;extra_copy_number=0
CM058244.1	Liftoff	CDS	84335319	84335512	.	-	.	ID=cds-XP_011248313.1;Parent=rna-XM_011250011.2;Dbxref=GeneID:230376,GenBank:XP_011248313.1,MGI:MGI:1923389;Name=XP_011248313.1;gbkey=CDS;gene=Haus6;product=HAUS augmin-like complex subunit 6 isoform X2;protein_id=XP_011248313.1;extra_copy_number=0
CM058244.1	Liftoff	CDS	84339221	84339391	.	-	.	ID=cds-XP_011248313.1;Parent=rna-XM_011250011.2;Dbxref=GeneID:230376,GenBank:XP_011248313.1,MGI:MGI:1923389;Name=XP_011248313.1;gbkey=CDS;gene=Haus6;product=HAUS augmin-like complex subunit 6 isoform X2;protein_id=XP_011248313.1;extra_copy_number=0
CM058244.1	Liftoff	CDS	84340715	84340763	.	-	.	ID=cds-XP_011248313.1;Parent=rna-XM_011250011.2;Dbxref=GeneID:230376,GenBank:XP_011248313.1,MGI:MGI:1923389;Name=XP_011248313.1;gbkey=CDS;gene=Haus6;product=HAUS augmin-like complex subunit 6 isoform X2;protein_id=XP_011248313.1;extra_copy_number=0
CM058244.1	Liftoff	CDS	84341187	84341252	.	-	.	ID=cds-XP_011248313.1;Parent=rna-XM_011250011.2;Dbxref=GeneID:230376,GenBank:XP_011248313.1,MGI:MGI:1923389;Name=XP_011248313.1;gbkey=CDS;gene=Haus6;product=HAUS augmin-like complex subunit 6 isoform X2;protein_id=XP_011248313.1;extra_copy_number=0
CM058244.1	Liftoff	CDS	84342803	84342947	.	-	.	ID=cds-XP_011248313.1;Parent=rna-XM_011250011.2;Dbxref=GeneID:230376,GenBank:XP_011248313.1,MGI:MGI:1923389;Name=XP_011248313.1;gbkey=CDS;gene=Haus6;product=HAUS augmin-like complex subunit 6 isoform X2;protein_id=XP_011248313.1;extra_copy_number=0
CM058244.1	Liftoff	CDS	84345617	84345635	.	-	.	ID=cds-XP_011248313.1;Parent=rna-XM_011250011.2;Dbxref=GeneID:230376,GenBank:XP_011248313.1,MGI:MGI:1923389;Name=XP_011248313.1;gbkey=CDS;gene=Haus6;product=HAUS augmin-like complex subunit 6 isoform X2;protein_id=XP_011248313.1;extra_copy_number=0
CM058244.1	Liftoff	gene	84326401	84326518	.	-	.	ID=gene-Scarna8;Dbxref=GeneID:100217448,MGI:MGI:3819488;Name=Scarna8;description=small Cajal body-specific RNA 8;gbkey=Gene;gene=Scarna8;gene_biotype=ncRNA;gene_synonym=MBI-57;coverage=1.0;sequence_ID=1.0;extra_copy_number=0;copy_num_ID=gene-Scarna8_0
CM058244.1	Liftoff	ncRNA	84326401	84326518	.	-	.	ID=rna-NR_028545.1;Parent=gene-Scarna8;Dbxref=GeneID:100217448,GenBank:NR_028545.1,MGI:MGI:3819488;Name=NR_028545.1;Note=scaRNA;gbkey=ncRNA;gene=Scarna8;product=small Cajal body-specific RNA 8;transcript_id=NR_028545.1;extra_copy_number=0
CM058244.1	Liftoff	exon	84326401	84326518	.	-	.	ID=exon-NR_028545.1-1;Parent=rna-NR_028545.1;Dbxref=GeneID:100217448,GenBank:NR_028545.1,MGI:MGI:3819488;Note=scaRNA;gbkey=ncRNA;gene=Scarna8;product=small Cajal body-specific RNA 8;transcript_id=NR_028545.1;extra_copy_number=0
CM058244.1	Liftoff	pseudogene	84366794	84372660	.	-	.	ID=gene-Gm12551;Dbxref=GeneID:101055843,MGI:MGI:3651664;Name=Gm12551;description=predicted gene 12551;gbkey=Gene;gene=Gm12551;gene_biotype=transcribed_pseudogene;pseudo=true;coverage=1.0;sequence_ID=0.998;extra_copy_number=0;copy_num_ID=gene-Gm12551_0
CM058244.1	Liftoff	transcript	84366794	84372660	.	-	.	ID=rna-NR_163738.1;Parent=gene-Gm12551;Dbxref=GeneID:101055843,GenBank:NR_163738.1,MGI:MGI:3651664;Name=NR_163738.1;gbkey=misc_RNA;gene=Gm12551;product=predicted gene 12551;pseudo=true;transcript_id=NR_163738.1;extra_copy_number=0
CM058244.1	Liftoff	exon	84366794	84367424	.	-	.	ID=exon-NR_163738.1-4;Parent=rna-NR_163738.1;Dbxref=GeneID:101055843,GenBank:NR_163738.1,MGI:MGI:3651664;gbkey=misc_RNA;gene=Gm12551;product=predicted gene 12551;pseudo=true;transcript_id=NR_163738.1;extra_copy_number=0
CM058244.1	Liftoff	exon	84369278	84369557	.	-	.	ID=exon-NR_163738.1-3;Parent=rna-NR_163738.1;Dbxref=GeneID:101055843,GenBank:NR_163738.1,MGI:MGI:3651664;gbkey=misc_RNA;gene=Gm12551;product=predicted gene 12551;pseudo=true;transcript_id=NR_163738.1;extra_copy_number=0
CM058244.1	Liftoff	exon	84371951	84372005	.	-	.	ID=exon-NR_163738.1-2;Parent=rna-NR_163738.1;Dbxref=GeneID:101055843,GenBank:NR_163738.1,MGI:MGI:3651664;gbkey=misc_RNA;gene=Gm12551;product=predicted gene 12551;pseudo=true;transcript_id=NR_163738.1;extra_copy_number=0
CM058244.1	Liftoff	exon	84372611	84372660	.	-	.	ID=exon-NR_163738.1-1;Parent=rna-NR_163738.1;Dbxref=GeneID:101055843,GenBank:NR_163738.1,MGI:MGI:3651664;gbkey=misc_RNA;gene=Gm12551;product=predicted gene 12551;pseudo=true;transcript_id=NR_163738.1;extra_copy_number=0
CM058244.1	Liftoff	gene	84366847	84410860	.	-	.	ID=gene-Plin2;Dbxref=GeneID:11520,MGI:MGI:87920;Name=Plin2;description=perilipin 2;gbkey=Gene;gene=Plin2;gene_biotype=protein_coding;gene_synonym=Adfp,ADPH,Adrp;coverage=1.0;sequence_ID=0.998;valid_ORFs=14;extra_copy_number=0;copy_num_ID=gene-Plin2_0
CM058244.1	Liftoff	mRNA	84366847	84410860	.	-	.	ID=rna-XM_011249907.4;Parent=gene-Plin2;Dbxref=GeneID:11520,GenBank:XM_011249907.4,MGI:MGI:87920;Name=XM_011249907.4;gbkey=mRNA;gene=Plin2;model_evidence=Supporting evidence includes similarity to: 4 mRNAs%2C 34 ESTs%2C 1 Protein%2C 393 long SRA reads%2C and 100%25 coverage of the annotated genomic feature by RNAseq alignments%2C including 24 samples with support for all annotated introns;product=perilipin 2%2C transcript variant X2;transcript_id=XM_011249907.4;matches_ref_protein=False;valid_ORF=True;extra_copy_number=0
CM058244.1	Liftoff	exon	84366847	84367242	.	-	.	ID=exon-XM_011249907.4-9;Parent=rna-XM_011249907.4;Dbxref=GeneID:11520,GenBank:XM_011249907.4,MGI:MGI:87920;gbkey=mRNA;gene=Plin2;product=perilipin 2%2C transcript variant X2;transcript_id=XM_011249907.4;extra_copy_number=0
CM058244.1	Liftoff	exon	84397488	84397731	.	-	.	ID=exon-XM_011249907.4-8;Parent=rna-XM_011249907.4;Dbxref=GeneID:11520,GenBank:XM_011249907.4,MGI:MGI:87920;gbkey=mRNA;gene=Plin2;product=perilipin 2%2C transcript variant X2;transcript_id=XM_011249907.4;extra_copy_number=0
CM058244.1	Liftoff	exon	84398908	84399042	.	-	.	ID=exon-XM_011249907.4-7;Parent=rna-XM_011249907.4;Dbxref=GeneID:11520,GenBank:XM_011249907.4,MGI:MGI:87920;gbkey=mRNA;gene=Plin2;product=perilipin 2%2C transcript variant X2;transcript_id=XM_011249907.4;extra_copy_number=0
CM058244.1	Liftoff	exon	84400416	84400597	.	-	.	ID=exon-XM_011249907.4-6;Parent=rna-XM_011249907.4;Dbxref=GeneID:11520,GenBank:XM_011249907.4,MGI:MGI:87920;gbkey=mRNA;gene=Plin2;product=perilipin 2%2C transcript variant X2;transcript_id=XM_011249907.4;extra_copy_number=0
CM058244.1	Liftoff	exon	84402264	84402543	.	-	.	ID=exon-XM_011249907.4-5;Parent=rna-XM_011249907.4;Dbxref=GeneID:11520,GenBank:XM_011249907.4,MGI:MGI:87920;gbkey=mRNA;gene=Plin2;product=perilipin 2%2C transcript variant X2;transcript_id=XM_011249907.4;extra_copy_number=0
CM058244.1	Liftoff	exon	84404756	84404838	.	-	.	ID=exon-XM_011249907.4-4;Parent=rna-XM_011249907.4;Dbxref=GeneID:11520,GenBank:XM_011249907.4,MGI:MGI:87920;gbkey=mRNA;gene=Plin2;product=perilipin 2%2C transcript variant X2;transcript_id=XM_011249907.4;extra_copy_number=0
CM058244.1	Liftoff	exon	84408946	84409141	.	-	.	ID=exon-XM_011249907.4-3;Parent=rna-XM_011249907.4;Dbxref=GeneID:11520,GenBank:XM_011249907.4,MGI:MGI:87920;gbkey=mRNA;gene=Plin2;product=perilipin 2%2C transcript variant X2;transcript_id=XM_011249907.4;extra_copy_number=0
CM058244.1	Liftoff	exon	84409229	84409284	.	-	.	ID=exon-XM_011249907.4-2;Parent=rna-XM_011249907.4;Dbxref=GeneID:11520,GenBank:XM_011249907.4,MGI:MGI:87920;gbkey=mRNA;gene=Plin2;product=perilipin 2%2C transcript variant X2;transcript_id=XM_011249907.4;extra_copy_number=0
CM058244.1	Liftoff	exon	84410524	84410860	.	-	.	ID=exon-XM_011249907.4-1;Parent=rna-XM_011249907.4;Dbxref=GeneID:11520,GenBank:XM_011249907.4,MGI:MGI:87920;gbkey=mRNA;gene=Plin2;product=perilipin 2%2C transcript variant X2;transcript_id=XM_011249907.4;extra_copy_number=0
CM058244.1	Liftoff	CDS	84367115	84367242	.	-	.	ID=cds-XP_011248209.1;Parent=rna-XM_011249907.4;Dbxref=GeneID:11520,GenBank:XP_011248209.1,MGI:MGI:87920;Name=XP_011248209.1;gbkey=CDS;gene=Plin2;product=perilipin-2 isoform X2;protein_id=XP_011248209.1;extra_copy_number=0
CM058244.1	Liftoff	CDS	84397488	84397731	.	-	.	ID=cds-XP_011248209.1;Parent=rna-XM_011249907.4;Dbxref=GeneID:11520,GenBank:XP_011248209.1,MGI:MGI:87920;Name=XP_011248209.1;gbkey=CDS;gene=Plin2;product=perilipin-2 isoform X2;protein_id=XP_011248209.1;extra_copy_number=0
CM058244.1	Liftoff	CDS	84398908	84399042	.	-	.	ID=cds-XP_011248209.1;Parent=rna-XM_011249907.4;Dbxref=GeneID:11520,GenBank:XP_011248209.1,MGI:MGI:87920;Name=XP_011248209.1;gbkey=CDS;gene=Plin2;product=perilipin-2 isoform X2;protein_id=XP_011248209.1;extra_copy_number=0
CM058244.1	Liftoff	CDS	84400416	84400597	.	-	.	ID=cds-XP_011248209.1;Parent=rna-XM_011249907.4;Dbxref=GeneID:11520,GenBank:XP_011248209.1,MGI:MGI:87920;Name=XP_011248209.1;gbkey=CDS;gene=Plin2;product=perilipin-2 isoform X2;protein_id=XP_011248209.1;extra_copy_number=0
CM058244.1	Liftoff	CDS	84402264	84402543	.	-	.	ID=cds-XP_011248209.1;Parent=rna-XM_011249907.4;Dbxref=GeneID:11520,GenBank:XP_011248209.1,MGI:MGI:87920;Name=XP_011248209.1;gbkey=CDS;gene=Plin2;product=perilipin-2 isoform X2;protein_id=XP_011248209.1;extra_copy_number=0
CM058244.1	Liftoff	CDS	84404756	84404838	.	-	.	ID=cds-XP_011248209.1;Parent=rna-XM_011249907.4;Dbxref=GeneID:11520,GenBank:XP_011248209.1,MGI:MGI:87920;Name=XP_011248209.1;gbkey=CDS;gene=Plin2;product=perilipin-2 isoform X2;protein_id=XP_011248209.1;extra_copy_number=0
CM058244.1	Liftoff	CDS	84408946	84409141	.	-	.	ID=cds-XP_011248209.1;Parent=rna-XM_011249907.4;Dbxref=GeneID:11520,GenBank:XP_011248209.1,MGI:MGI:87920;Name=XP_011248209.1;gbkey=CDS;gene=Plin2;product=perilipin-2 isoform X2;protein_id=XP_011248209.1;extra_copy_number=0
CM058244.1	Liftoff	CDS	84409229	84409258	.	-	.	ID=cds-XP_011248209.1;Parent=rna-XM_011249907.4;Dbxref=GeneID:11520,GenBank:XP_011248209.1,MGI:MGI:87920;Name=XP_011248209.1;gbkey=CDS;gene=Plin2;product=perilipin-2 isoform X2;protein_id=XP_011248209.1;extra_copy_number=0
CM058244.1	Liftoff	mRNA	84388064	84410573	.	-	.	ID=rna-NM_001403716.1;Parent=gene-Plin2;Dbxref=GeneID:11520,GenBank:NM_001403716.1,MGI:MGI:87920;Name=NM_001403716.1;gbkey=mRNA;gene=Plin2;product=perilipin 2%2C transcript variant 7;transcript_id=NM_001403716.1;matches_ref_protein=False;valid_ORF=True;extra_copy_number=0
CM058244.1	Liftoff	exon	84388064	84388967	.	-	.	ID=exon-NM_001403716.1-9;Parent=rna-NM_001403716.1;Dbxref=GeneID:11520,GenBank:NM_001403716.1,MGI:MGI:87920;gbkey=mRNA;gene=Plin2;product=perilipin 2%2C transcript variant 7;transcript_id=NM_001403716.1;extra_copy_number=0
CM058244.1	Liftoff	exon	84397441	84397731	.	-	.	ID=exon-NM_001403716.1-8;Parent=rna-NM_001403716.1;Dbxref=GeneID:11520,GenBank:NM_001403716.1,MGI:MGI:87920;gbkey=mRNA;gene=Plin2;product=perilipin 2%2C transcript variant 7;transcript_id=NM_001403716.1;extra_copy_number=0
CM058244.1	Liftoff	exon	84398908	84399042	.	-	.	ID=exon-NM_001403716.1-7;Parent=rna-NM_001403716.1;Dbxref=GeneID:11520,GenBank:NM_001403716.1,MGI:MGI:87920;gbkey=mRNA;gene=Plin2;product=perilipin 2%2C transcript variant 7;transcript_id=NM_001403716.1;extra_copy_number=0
CM058244.1	Liftoff	exon	84400416	84400597	.	-	.	ID=exon-NM_001403716.1-6;Parent=rna-NM_001403716.1;Dbxref=GeneID:11520,GenBank:NM_001403716.1,MGI:MGI:87920;gbkey=mRNA;gene=Plin2;product=perilipin 2%2C transcript variant 7;transcript_id=NM_001403716.1;extra_copy_number=0
CM058244.1	Liftoff	exon	84402264	84402543	.	-	.	ID=exon-NM_001403716.1-5;Parent=rna-NM_001403716.1;Dbxref=GeneID:11520,GenBank:NM_001403716.1,MGI:MGI:87920;gbkey=mRNA;gene=Plin2;product=perilipin 2%2C transcript variant 7;transcript_id=NM_001403716.1;extra_copy_number=0
CM058244.1	Liftoff	exon	84404756	84404838	.	-	.	ID=exon-NM_001403716.1-4;Parent=rna-NM_001403716.1;Dbxref=GeneID:11520,GenBank:NM_001403716.1,MGI:MGI:87920;gbkey=mRNA;gene=Plin2;product=perilipin 2%2C transcript variant 7;transcript_id=NM_001403716.1;extra_copy_number=0
CM058244.1	Liftoff	exon	84408946	84409141	.	-	.	ID=exon-NM_001403716.1-3;Parent=rna-NM_001403716.1;Dbxref=GeneID:11520,GenBank:NM_001403716.1,MGI:MGI:87920;gbkey=mRNA;gene=Plin2;product=perilipin 2%2C transcript variant 7;transcript_id=NM_001403716.1;extra_copy_number=0
CM058244.1	Liftoff	exon	84409229	84409284	.	-	.	ID=exon-NM_001403716.1-2;Parent=rna-NM_001403716.1;Dbxref=GeneID:11520,GenBank:NM_001403716.1,MGI:MGI:87920;gbkey=mRNA;gene=Plin2;product=perilipin 2%2C transcript variant 7;transcript_id=NM_001403716.1;extra_copy_number=0
CM058244.1	Liftoff	exon	84410524	84410573	.	-	.	ID=exon-NM_001403716.1-1;Parent=rna-NM_001403716.1;Dbxref=GeneID:11520,GenBank:NM_001403716.1,MGI:MGI:87920;gbkey=mRNA;gene=Plin2;product=perilipin 2%2C transcript variant 7;transcript_id=NM_001403716.1;extra_copy_number=0
CM058244.1	Liftoff	CDS	84388887	84388967	.	-	.	ID=cds-NP_001390645.1;Parent=rna-NM_001403716.1;Dbxref=GeneID:11520,GenBank:NP_001390645.1,MGI:MGI:87920;Name=NP_001390645.1;Note=isoform 2 is encoded by transcript variant 7;gbkey=CDS;gene=Plin2;product=perilipin-2 isoform 2;protein_id=NP_001390645.1;extra_copy_number=0
CM058244.1	Liftoff	CDS	84397441	84397731	.	-	.	ID=cds-NP_001390645.1;Parent=rna-NM_001403716.1;Dbxref=GeneID:11520,GenBank:NP_001390645.1,MGI:MGI:87920;Name=NP_001390645.1;Note=isoform 2 is encoded by transcript variant 7;gbkey=CDS;gene=Plin2;product=perilipin-2 isoform 2;protein_id=NP_001390645.1;extra_copy_number=0
CM058244.1	Liftoff	CDS	84398908	84399042	.	-	.	ID=cds-NP_001390645.1;Parent=rna-NM_001403716.1;Dbxref=GeneID:11520,GenBank:NP_001390645.1,MGI:MGI:87920;Name=NP_001390645.1;Note=isoform 2 is encoded by transcript variant 7;gbkey=CDS;gene=Plin2;product=perilipin-2 isoform 2;protein_id=NP_001390645.1;extra_copy_number=0
CM058244.1	Liftoff	CDS	84400416	84400597	.	-	.	ID=cds-NP_001390645.1;Parent=rna-NM_001403716.1;Dbxref=GeneID:11520,GenBank:NP_001390645.1,MGI:MGI:87920;Name=NP_001390645.1;Note=isoform 2 is encoded by transcript variant 7;gbkey=CDS;gene=Plin2;product=perilipin-2 isoform 2;protein_id=NP_001390645.1;extra_copy_number=0
CM058244.1	Liftoff	CDS	84402264	84402543	.	-	.	ID=cds-NP_001390645.1;Parent=rna-NM_001403716.1;Dbxref=GeneID:11520,GenBank:NP_001390645.1,MGI:MGI:87920;Name=NP_001390645.1;Note=isoform 2 is encoded by transcript variant 7;gbkey=CDS;gene=Plin2;product=perilipin-2 isoform 2;protein_id=NP_001390645.1;extra_copy_number=0
CM058244.1	Liftoff	CDS	84404756	84404838	.	-	.	ID=cds-NP_001390645.1;Parent=rna-NM_001403716.1;Dbxref=GeneID:11520,GenBank:NP_001390645.1,MGI:MGI:87920;Name=NP_001390645.1;Note=isoform 2 is encoded by transcript variant 7;gbkey=CDS;gene=Plin2;product=perilipin-2 isoform 2;protein_id=NP_001390645.1;extra_copy_number=0
CM058244.1	Liftoff	CDS	84408946	84409141	.	-	.	ID=cds-NP_001390645.1;Parent=rna-NM_001403716.1;Dbxref=GeneID:11520,GenBank:NP_001390645.1,MGI:MGI:87920;Name=NP_001390645.1;Note=isoform 2 is encoded by transcript variant 7;gbkey=CDS;gene=Plin2;product=perilipin-2 isoform 2;protein_id=NP_001390645.1;extra_copy_number=0
CM058244.1	Liftoff	CDS	84409229	84409258	.	-	.	ID=cds-NP_001390645.1;Parent=rna-NM_001403716.1;Dbxref=GeneID:11520,GenBank:NP_001390645.1,MGI:MGI:87920;Name=NP_001390645.1;Note=isoform 2 is encoded by transcript variant 7;gbkey=CDS;gene=Plin2;product=perilipin-2 isoform 2;protein_id=NP_001390645.1;extra_copy_number=0
CM058244.1	Liftoff	mRNA	84388064	84410573	.	-	.	ID=rna-NM_001403717.1;Parent=gene-Plin2;Dbxref=GeneID:11520,GenBank:NM_001403717.1,MGI:MGI:87920;Name=NM_001403717.1;gbkey=mRNA;gene=Plin2;product=perilipin 2%2C transcript variant 8;transcript_id=NM_001403717.1;matches_ref_protein=False;valid_ORF=True;extra_copy_number=0
CM058244.1	Liftoff	exon	84388064	84388967	.	-	.	ID=exon-NM_001403717.1-9;Parent=rna-NM_001403717.1;Dbxref=GeneID:11520,GenBank:NM_001403717.1,MGI:MGI:87920;gbkey=mRNA;gene=Plin2;product=perilipin 2%2C transcript variant 8;transcript_id=NM_001403717.1;extra_copy_number=0
CM058244.1	Liftoff	exon	84397441	84397731	.	-	.	ID=exon-NM_001403717.1-8;Parent=rna-NM_001403717.1;Dbxref=GeneID:11520,GenBank:NM_001403717.1,MGI:MGI:87920;gbkey=mRNA;gene=Plin2;product=perilipin 2%2C transcript variant 8;transcript_id=NM_001403717.1;extra_copy_number=0
CM058244.1	Liftoff	exon	84398908	84399042	.	-	.	ID=exon-NM_001403717.1-7;Parent=rna-NM_001403717.1;Dbxref=GeneID:11520,GenBank:NM_001403717.1,MGI:MGI:87920;gbkey=mRNA;gene=Plin2;product=perilipin 2%2C transcript variant 8;transcript_id=NM_001403717.1;extra_copy_number=0
CM058244.1	Liftoff	exon	84400416	84400597	.	-	.	ID=exon-NM_001403717.1-6;Parent=rna-NM_001403717.1;Dbxref=GeneID:11520,GenBank:NM_001403717.1,MGI:MGI:87920;gbkey=mRNA;gene=Plin2;product=perilipin 2%2C transcript variant 8;transcript_id=NM_001403717.1;extra_copy_number=0
CM058244.1	Liftoff	exon	84402264	84402543	.	-	.	ID=exon-NM_001403717.1-5;Parent=rna-NM_001403717.1;Dbxref=GeneID:11520,GenBank:NM_001403717.1,MGI:MGI:87920;gbkey=mRNA;gene=Plin2;product=perilipin 2%2C transcript variant 8;transcript_id=NM_001403717.1;extra_copy_number=0
CM058244.1	Liftoff	exon	84404756	84404838	.	-	.	ID=exon-NM_001403717.1-4;Parent=rna-NM_001403717.1;Dbxref=GeneID:11520,GenBank:NM_001403717.1,MGI:MGI:87920;gbkey=mRNA;gene=Plin2;product=perilipin 2%2C transcript variant 8;transcript_id=NM_001403717.1;extra_copy_number=0
CM058244.1	Liftoff	exon	84408946	84409141	.	-	.	ID=exon-NM_001403717.1-3;Parent=rna-NM_001403717.1;Dbxref=GeneID:11520,GenBank:NM_001403717.1,MGI:MGI:87920;gbkey=mRNA;gene=Plin2;product=perilipin 2%2C transcript variant 8;transcript_id=NM_001403717.1;extra_copy_number=0
CM058244.1	Liftoff	exon	84409229	84409284	.	-	.	ID=exon-NM_001403717.1-2;Parent=rna-NM_001403717.1;Dbxref=GeneID:11520,GenBank:NM_001403717.1,MGI:MGI:87920;gbkey=mRNA;gene=Plin2;product=perilipin 2%2C transcript variant 8;transcript_id=NM_001403717.1;extra_copy_number=0
CM058244.1	Liftoff	exon	84410280	84410573	.	-	.	ID=exon-NM_001403717.1-1;Parent=rna-NM_001403717.1;Dbxref=GeneID:11520,GenBank:NM_001403717.1,MGI:MGI:87920;gbkey=mRNA;gene=Plin2;product=perilipin 2%2C transcript variant 8;transcript_id=NM_001403717.1;extra_copy_number=0
CM058244.1	Liftoff	CDS	84388887	84388967	.	-	.	ID=cds-NP_001390646.1;Parent=rna-NM_001403717.1;Dbxref=GeneID:11520,GenBank:NP_001390646.1,MGI:MGI:87920;Name=NP_001390646.1;Note=isoform 2 is encoded by transcript variant 8;gbkey=CDS;gene=Plin2;product=perilipin-2 isoform 2;protein_id=NP_001390646.1;extra_copy_number=0
CM058244.1	Liftoff	CDS	84397441	84397731	.	-	.	ID=cds-NP_001390646.1;Parent=rna-NM_001403717.1;Dbxref=GeneID:11520,GenBank:NP_001390646.1,MGI:MGI:87920;Name=NP_001390646.1;Note=isoform 2 is encoded by transcript variant 8;gbkey=CDS;gene=Plin2;product=perilipin-2 isoform 2;protein_id=NP_001390646.1;extra_copy_number=0
CM058244.1	Liftoff	CDS	84398908	84399042	.	-	.	ID=cds-NP_001390646.1;Parent=rna-NM_001403717.1;Dbxref=GeneID:11520,GenBank:NP_001390646.1,MGI:MGI:87920;Name=NP_001390646.1;Note=isoform 2 is encoded by transcript variant 8;gbkey=CDS;gene=Plin2;product=perilipin-2 isoform 2;protein_id=NP_001390646.1;extra_copy_number=0
CM058244.1	Liftoff	CDS	84400416	84400597	.	-	.	ID=cds-NP_001390646.1;Parent=rna-NM_001403717.1;Dbxref=GeneID:11520,GenBank:NP_001390646.1,MGI:MGI:87920;Name=NP_001390646.1;Note=isoform 2 is encoded by transcript variant 8;gbkey=CDS;gene=Plin2;product=perilipin-2 isoform 2;protein_id=NP_001390646.1;extra_copy_number=0
CM058244.1	Liftoff	CDS	84402264	84402543	.	-	.	ID=cds-NP_001390646.1;Parent=rna-NM_001403717.1;Dbxref=GeneID:11520,GenBank:NP_001390646.1,MGI:MGI:87920;Name=NP_001390646.1;Note=isoform 2 is encoded by transcript variant 8;gbkey=CDS;gene=Plin2;product=perilipin-2 isoform 2;protein_id=NP_001390646.1;extra_copy_number=0
CM058244.1	Liftoff	CDS	84404756	84404838	.	-	.	ID=cds-NP_001390646.1;Parent=rna-NM_001403717.1;Dbxref=GeneID:11520,GenBank:NP_001390646.1,MGI:MGI:87920;Name=NP_001390646.1;Note=isoform 2 is encoded by transcript variant 8;gbkey=CDS;gene=Plin2;product=perilipin-2 isoform 2;protein_id=NP_001390646.1;extra_copy_number=0
CM058244.1	Liftoff	CDS	84408946	84409141	.	-	.	ID=cds-NP_001390646.1;Parent=rna-NM_001403717.1;Dbxref=GeneID:11520,GenBank:NP_001390646.1,MGI:MGI:87920;Name=NP_001390646.1;Note=isoform 2 is encoded by transcript variant 8;gbkey=CDS;gene=Plin2;product=perilipin-2 isoform 2;protein_id=NP_001390646.1;extra_copy_number=0
CM058244.1	Liftoff	CDS	84409229	84409258	.	-	.	ID=cds-NP_001390646.1;Parent=rna-NM_001403717.1;Dbxref=GeneID:11520,GenBank:NP_001390646.1,MGI:MGI:87920;Name=NP_001390646.1;Note=isoform 2 is encoded by transcript variant 8;gbkey=CDS;gene=Plin2;product=perilipin-2 isoform 2;protein_id=NP_001390646.1;extra_copy_number=0
CM058244.1	Liftoff	mRNA	84388064	84410573	.	-	.	ID=rna-NM_001403718.1;Parent=gene-Plin2;Dbxref=GeneID:11520,GenBank:NM_001403718.1,MGI:MGI:87920;Name=NM_001403718.1;gbkey=mRNA;gene=Plin2;product=perilipin 2%2C transcript variant 9;transcript_id=NM_001403718.1;matches_ref_protein=False;valid_ORF=True;extra_copy_number=0
CM058244.1	Liftoff	exon	84388064	84388967	.	-	.	ID=exon-NM_001403718.1-9;Parent=rna-NM_001403718.1;Dbxref=GeneID:11520,GenBank:NM_001403718.1,MGI:MGI:87920;gbkey=mRNA;gene=Plin2;product=perilipin 2%2C transcript variant 9;transcript_id=NM_001403718.1;extra_copy_number=0
CM058244.1	Liftoff	exon	84397441	84397731	.	-	.	ID=exon-NM_001403718.1-8;Parent=rna-NM_001403718.1;Dbxref=GeneID:11520,GenBank:NM_001403718.1,MGI:MGI:87920;gbkey=mRNA;gene=Plin2;product=perilipin 2%2C transcript variant 9;transcript_id=NM_001403718.1;extra_copy_number=0
CM058244.1	Liftoff	exon	84398908	84399042	.	-	.	ID=exon-NM_001403718.1-7;Parent=rna-NM_001403718.1;Dbxref=GeneID:11520,GenBank:NM_001403718.1,MGI:MGI:87920;gbkey=mRNA;gene=Plin2;product=perilipin 2%2C transcript variant 9;transcript_id=NM_001403718.1;extra_copy_number=0
CM058244.1	Liftoff	exon	84400416	84400597	.	-	.	ID=exon-NM_001403718.1-6;Parent=rna-NM_001403718.1;Dbxref=GeneID:11520,GenBank:NM_001403718.1,MGI:MGI:87920;gbkey=mRNA;gene=Plin2;product=perilipin 2%2C transcript variant 9;transcript_id=NM_001403718.1;extra_copy_number=0
CM058244.1	Liftoff	exon	84402264	84402543	.	-	.	ID=exon-NM_001403718.1-5;Parent=rna-NM_001403718.1;Dbxref=GeneID:11520,GenBank:NM_001403718.1,MGI:MGI:87920;gbkey=mRNA;gene=Plin2;product=perilipin 2%2C transcript variant 9;transcript_id=NM_001403718.1;extra_copy_number=0
CM058244.1	Liftoff	exon	84404756	84404838	.	-	.	ID=exon-NM_001403718.1-4;Parent=rna-NM_001403718.1;Dbxref=GeneID:11520,GenBank:NM_001403718.1,MGI:MGI:87920;gbkey=mRNA;gene=Plin2;product=perilipin 2%2C transcript variant 9;transcript_id=NM_001403718.1;extra_copy_number=0
CM058244.1	Liftoff	exon	84408946	84409141	.	-	.	ID=exon-NM_001403718.1-3;Parent=rna-NM_001403718.1;Dbxref=GeneID:11520,GenBank:NM_001403718.1,MGI:MGI:87920;gbkey=mRNA;gene=Plin2;product=perilipin 2%2C transcript variant 9;transcript_id=NM_001403718.1;extra_copy_number=0
CM058244.1	Liftoff	exon	84409229	84409284	.	-	.	ID=exon-NM_001403718.1-2;Parent=rna-NM_001403718.1;Dbxref=GeneID:11520,GenBank:NM_001403718.1,MGI:MGI:87920;gbkey=mRNA;gene=Plin2;product=perilipin 2%2C transcript variant 9;transcript_id=NM_001403718.1;extra_copy_number=0
CM058244.1	Liftoff	exon	84410113	84410573	.	-	.	ID=exon-NM_001403718.1-1;Parent=rna-NM_001403718.1;Dbxref=GeneID:11520,GenBank:NM_001403718.1,MGI:MGI:87920;gbkey=mRNA;gene=Plin2;product=perilipin 2%2C transcript variant 9;transcript_id=NM_001403718.1;extra_copy_number=0
CM058244.1	Liftoff	CDS	84388887	84388967	.	-	.	ID=cds-NP_001390647.1;Parent=rna-NM_001403718.1;Dbxref=GeneID:11520,GenBank:NP_001390647.1,MGI:MGI:87920;Name=NP_001390647.1;Note=isoform 2 is encoded by transcript variant 9;gbkey=CDS;gene=Plin2;product=perilipin-2 isoform 2;protein_id=NP_001390647.1;extra_copy_number=0
CM058244.1	Liftoff	CDS	84397441	84397731	.	-	.	ID=cds-NP_001390647.1;Parent=rna-NM_001403718.1;Dbxref=GeneID:11520,GenBank:NP_001390647.1,MGI:MGI:87920;Name=NP_001390647.1;Note=isoform 2 is encoded by transcript variant 9;gbkey=CDS;gene=Plin2;product=perilipin-2 isoform 2;protein_id=NP_001390647.1;extra_copy_number=0
CM058244.1	Liftoff	CDS	84398908	84399042	.	-	.	ID=cds-NP_001390647.1;Parent=rna-NM_001403718.1;Dbxref=GeneID:11520,GenBank:NP_001390647.1,MGI:MGI:87920;Name=NP_001390647.1;Note=isoform 2 is encoded by transcript variant 9;gbkey=CDS;gene=Plin2;product=perilipin-2 isoform 2;protein_id=NP_001390647.1;extra_copy_number=0
CM058244.1	Liftoff	CDS	84400416	84400597	.	-	.	ID=cds-NP_001390647.1;Parent=rna-NM_001403718.1;Dbxref=GeneID:11520,GenBank:NP_001390647.1,MGI:MGI:87920;Name=NP_001390647.1;Note=isoform 2 is encoded by transcript variant 9;gbkey=CDS;gene=Plin2;product=perilipin-2 isoform 2;protein_id=NP_001390647.1;extra_copy_number=0
CM058244.1	Liftoff	CDS	84402264	84402543	.	-	.	ID=cds-NP_001390647.1;Parent=rna-NM_001403718.1;Dbxref=GeneID:11520,GenBank:NP_001390647.1,MGI:MGI:87920;Name=NP_001390647.1;Note=isoform 2 is encoded by transcript variant 9;gbkey=CDS;gene=Plin2;product=perilipin-2 isoform 2;protein_id=NP_001390647.1;extra_copy_number=0
CM058244.1	Liftoff	CDS	84404756	84404838	.	-	.	ID=cds-NP_001390647.1;Parent=rna-NM_001403718.1;Dbxref=GeneID:11520,GenBank:NP_001390647.1,MGI:MGI:87920;Name=NP_001390647.1;Note=isoform 2 is encoded by transcript variant 9;gbkey=CDS;gene=Plin2;product=perilipin-2 isoform 2;protein_id=NP_001390647.1;extra_copy_number=0
CM058244.1	Liftoff	CDS	84408946	84409141	.	-	.	ID=cds-NP_001390647.1;Parent=rna-NM_001403718.1;Dbxref=GeneID:11520,GenBank:NP_001390647.1,MGI:MGI:87920;Name=NP_001390647.1;Note=isoform 2 is encoded by transcript variant 9;gbkey=CDS;gene=Plin2;product=perilipin-2 isoform 2;protein_id=NP_001390647.1;extra_copy_number=0
CM058244.1	Liftoff	CDS	84409229	84409258	.	-	.	ID=cds-NP_001390647.1;Parent=rna-NM_001403718.1;Dbxref=GeneID:11520,GenBank:NP_001390647.1,MGI:MGI:87920;Name=NP_001390647.1;Note=isoform 2 is encoded by transcript variant 9;gbkey=CDS;gene=Plin2;product=perilipin-2 isoform 2;protein_id=NP_001390647.1;extra_copy_number=0
CM058244.1	Liftoff	mRNA	84388064	84410081	.	-	.	ID=rna-NM_001403719.1;Parent=gene-Plin2;Dbxref=GeneID:11520,GenBank:NM_001403719.1,MGI:MGI:87920;Name=NM_001403719.1;gbkey=mRNA;gene=Plin2;product=perilipin 2%2C transcript variant 10;transcript_id=NM_001403719.1;matches_ref_protein=False;valid_ORF=True;extra_copy_number=0
CM058244.1	Liftoff	exon	84388064	84388967	.	-	.	ID=exon-NM_001403719.1-9;Parent=rna-NM_001403719.1;Dbxref=GeneID:11520,GenBank:NM_001403719.1,MGI:MGI:87920;gbkey=mRNA;gene=Plin2;product=perilipin 2%2C transcript variant 10;transcript_id=NM_001403719.1;extra_copy_number=0
CM058244.1	Liftoff	exon	84397441	84397731	.	-	.	ID=exon-NM_001403719.1-8;Parent=rna-NM_001403719.1;Dbxref=GeneID:11520,GenBank:NM_001403719.1,MGI:MGI:87920;gbkey=mRNA;gene=Plin2;product=perilipin 2%2C transcript variant 10;transcript_id=NM_001403719.1;extra_copy_number=0
CM058244.1	Liftoff	exon	84398908	84399042	.	-	.	ID=exon-NM_001403719.1-7;Parent=rna-NM_001403719.1;Dbxref=GeneID:11520,GenBank:NM_001403719.1,MGI:MGI:87920;gbkey=mRNA;gene=Plin2;product=perilipin 2%2C transcript variant 10;transcript_id=NM_001403719.1;extra_copy_number=0
CM058244.1	Liftoff	exon	84400416	84400597	.	-	.	ID=exon-NM_001403719.1-6;Parent=rna-NM_001403719.1;Dbxref=GeneID:11520,GenBank:NM_001403719.1,MGI:MGI:87920;gbkey=mRNA;gene=Plin2;product=perilipin 2%2C transcript variant 10;transcript_id=NM_001403719.1;extra_copy_number=0
CM058244.1	Liftoff	exon	84402264	84402543	.	-	.	ID=exon-NM_001403719.1-5;Parent=rna-NM_001403719.1;Dbxref=GeneID:11520,GenBank:NM_001403719.1,MGI:MGI:87920;gbkey=mRNA;gene=Plin2;product=perilipin 2%2C transcript variant 10;transcript_id=NM_001403719.1;extra_copy_number=0
CM058244.1	Liftoff	exon	84404756	84404838	.	-	.	ID=exon-NM_001403719.1-4;Parent=rna-NM_001403719.1;Dbxref=GeneID:11520,GenBank:NM_001403719.1,MGI:MGI:87920;gbkey=mRNA;gene=Plin2;product=perilipin 2%2C transcript variant 10;transcript_id=NM_001403719.1;extra_copy_number=0
CM058244.1	Liftoff	exon	84408946	84409141	.	-	.	ID=exon-NM_001403719.1-3;Parent=rna-NM_001403719.1;Dbxref=GeneID:11520,GenBank:NM_001403719.1,MGI:MGI:87920;gbkey=mRNA;gene=Plin2;product=perilipin 2%2C transcript variant 10;transcript_id=NM_001403719.1;extra_copy_number=0
CM058244.1	Liftoff	exon	84409229	84409284	.	-	.	ID=exon-NM_001403719.1-2;Parent=rna-NM_001403719.1;Dbxref=GeneID:11520,GenBank:NM_001403719.1,MGI:MGI:87920;gbkey=mRNA;gene=Plin2;product=perilipin 2%2C transcript variant 10;transcript_id=NM_001403719.1;extra_copy_number=0
CM058244.1	Liftoff	exon	84410025	84410081	.	-	.	ID=exon-NM_001403719.1-1;Parent=rna-NM_001403719.1;Dbxref=GeneID:11520,GenBank:NM_001403719.1,MGI:MGI:87920;gbkey=mRNA;gene=Plin2;product=perilipin 2%2C transcript variant 10;transcript_id=NM_001403719.1;extra_copy_number=0
CM058244.1	Liftoff	CDS	84388887	84388967	.	-	.	ID=cds-NP_001390648.1;Parent=rna-NM_001403719.1;Dbxref=GeneID:11520,GenBank:NP_001390648.1,MGI:MGI:87920;Name=NP_001390648.1;Note=isoform 2 is encoded by transcript variant 10;gbkey=CDS;gene=Plin2;product=perilipin-2 isoform 2;protein_id=NP_001390648.1;extra_copy_number=0
CM058244.1	Liftoff	CDS	84397441	84397731	.	-	.	ID=cds-NP_001390648.1;Parent=rna-NM_001403719.1;Dbxref=GeneID:11520,GenBank:NP_001390648.1,MGI:MGI:87920;Name=NP_001390648.1;Note=isoform 2 is encoded by transcript variant 10;gbkey=CDS;gene=Plin2;product=perilipin-2 isoform 2;protein_id=NP_001390648.1;extra_copy_number=0
CM058244.1	Liftoff	CDS	84398908	84399042	.	-	.	ID=cds-NP_001390648.1;Parent=rna-NM_001403719.1;Dbxref=GeneID:11520,GenBank:NP_001390648.1,MGI:MGI:87920;Name=NP_001390648.1;Note=isoform 2 is encoded by transcript variant 10;gbkey=CDS;gene=Plin2;product=perilipin-2 isoform 2;protein_id=NP_001390648.1;extra_copy_number=0
CM058244.1	Liftoff	CDS	84400416	84400597	.	-	.	ID=cds-NP_001390648.1;Parent=rna-NM_001403719.1;Dbxref=GeneID:11520,GenBank:NP_001390648.1,MGI:MGI:87920;Name=NP_001390648.1;Note=isoform 2 is encoded by transcript variant 10;gbkey=CDS;gene=Plin2;product=perilipin-2 isoform 2;protein_id=NP_001390648.1;extra_copy_number=0
CM058244.1	Liftoff	CDS	84402264	84402543	.	-	.	ID=cds-NP_001390648.1;Parent=rna-NM_001403719.1;Dbxref=GeneID:11520,GenBank:NP_001390648.1,MGI:MGI:87920;Name=NP_001390648.1;Note=isoform 2 is encoded by transcript variant 10;gbkey=CDS;gene=Plin2;product=perilipin-2 isoform 2;protein_id=NP_001390648.1;extra_copy_number=0
CM058244.1	Liftoff	CDS	84404756	84404838	.	-	.	ID=cds-NP_001390648.1;Parent=rna-NM_001403719.1;Dbxref=GeneID:11520,GenBank:NP_001390648.1,MGI:MGI:87920;Name=NP_001390648.1;Note=isoform 2 is encoded by transcript variant 10;gbkey=CDS;gene=Plin2;product=perilipin-2 isoform 2;protein_id=NP_001390648.1;extra_copy_number=0
CM058244.1	Liftoff	CDS	84408946	84409141	.	-	.	ID=cds-NP_001390648.1;Parent=rna-NM_001403719.1;Dbxref=GeneID:11520,GenBank:NP_001390648.1,MGI:MGI:87920;Name=NP_001390648.1;Note=isoform 2 is encoded by transcript variant 10;gbkey=CDS;gene=Plin2;product=perilipin-2 isoform 2;protein_id=NP_001390648.1;extra_copy_number=0
CM058244.1	Liftoff	CDS	84409229	84409258	.	-	.	ID=cds-NP_001390648.1;Parent=rna-NM_001403719.1;Dbxref=GeneID:11520,GenBank:NP_001390648.1,MGI:MGI:87920;Name=NP_001390648.1;Note=isoform 2 is encoded by transcript variant 10;gbkey=CDS;gene=Plin2;product=perilipin-2 isoform 2;protein_id=NP_001390648.1;extra_copy_number=0
CM058244.1	Liftoff	mRNA	84388064	84410081	.	-	.	ID=rna-NM_001403720.1;Parent=gene-Plin2;Dbxref=GeneID:11520,GenBank:NM_001403720.1,MGI:MGI:87920;Name=NM_001403720.1;gbkey=mRNA;gene=Plin2;product=perilipin 2%2C transcript variant 11;transcript_id=NM_001403720.1;matches_ref_protein=False;valid_ORF=True;extra_copy_number=0
CM058244.1	Liftoff	exon	84388064	84388967	.	-	.	ID=exon-NM_001403720.1-9;Parent=rna-NM_001403720.1;Dbxref=GeneID:11520,GenBank:NM_001403720.1,MGI:MGI:87920;gbkey=mRNA;gene=Plin2;product=perilipin 2%2C transcript variant 11;transcript_id=NM_001403720.1;extra_copy_number=0
CM058244.1	Liftoff	exon	84397441	84397731	.	-	.	ID=exon-NM_001403720.1-8;Parent=rna-NM_001403720.1;Dbxref=GeneID:11520,GenBank:NM_001403720.1,MGI:MGI:87920;gbkey=mRNA;gene=Plin2;product=perilipin 2%2C transcript variant 11;transcript_id=NM_001403720.1;extra_copy_number=0
CM058244.1	Liftoff	exon	84398908	84399042	.	-	.	ID=exon-NM_001403720.1-7;Parent=rna-NM_001403720.1;Dbxref=GeneID:11520,GenBank:NM_001403720.1,MGI:MGI:87920;gbkey=mRNA;gene=Plin2;product=perilipin 2%2C transcript variant 11;transcript_id=NM_001403720.1;extra_copy_number=0
CM058244.1	Liftoff	exon	84400416	84400597	.	-	.	ID=exon-NM_001403720.1-6;Parent=rna-NM_001403720.1;Dbxref=GeneID:11520,GenBank:NM_001403720.1,MGI:MGI:87920;gbkey=mRNA;gene=Plin2;product=perilipin 2%2C transcript variant 11;transcript_id=NM_001403720.1;extra_copy_number=0
CM058244.1	Liftoff	exon	84402264	84402543	.	-	.	ID=exon-NM_001403720.1-5;Parent=rna-NM_001403720.1;Dbxref=GeneID:11520,GenBank:NM_001403720.1,MGI:MGI:87920;gbkey=mRNA;gene=Plin2;product=perilipin 2%2C transcript variant 11;transcript_id=NM_001403720.1;extra_copy_number=0
CM058244.1	Liftoff	exon	84404756	84404838	.	-	.	ID=exon-NM_001403720.1-4;Parent=rna-NM_001403720.1;Dbxref=GeneID:11520,GenBank:NM_001403720.1,MGI:MGI:87920;gbkey=mRNA;gene=Plin2;product=perilipin 2%2C transcript variant 11;transcript_id=NM_001403720.1;extra_copy_number=0
CM058244.1	Liftoff	exon	84408946	84409141	.	-	.	ID=exon-NM_001403720.1-3;Parent=rna-NM_001403720.1;Dbxref=GeneID:11520,GenBank:NM_001403720.1,MGI:MGI:87920;gbkey=mRNA;gene=Plin2;product=perilipin 2%2C transcript variant 11;transcript_id=NM_001403720.1;extra_copy_number=0
CM058244.1	Liftoff	exon	84409229	84409284	.	-	.	ID=exon-NM_001403720.1-2;Parent=rna-NM_001403720.1;Dbxref=GeneID:11520,GenBank:NM_001403720.1,MGI:MGI:87920;gbkey=mRNA;gene=Plin2;product=perilipin 2%2C transcript variant 11;transcript_id=NM_001403720.1;extra_copy_number=0
CM058244.1	Liftoff	exon	84409705	84410081	.	-	.	ID=exon-NM_001403720.1-1;Parent=rna-NM_001403720.1;Dbxref=GeneID:11520,GenBank:NM_001403720.1,MGI:MGI:87920;gbkey=mRNA;gene=Plin2;product=perilipin 2%2C transcript variant 11;transcript_id=NM_001403720.1;extra_copy_number=0
CM058244.1	Liftoff	CDS	84388887	84388967	.	-	.	ID=cds-NP_001390649.1;Parent=rna-NM_001403720.1;Dbxref=GeneID:11520,GenBank:NP_001390649.1,MGI:MGI:87920;Name=NP_001390649.1;Note=isoform 2 is encoded by transcript variant 11;gbkey=CDS;gene=Plin2;product=perilipin-2 isoform 2;protein_id=NP_001390649.1;extra_copy_number=0
CM058244.1	Liftoff	CDS	84397441	84397731	.	-	.	ID=cds-NP_001390649.1;Parent=rna-NM_001403720.1;Dbxref=GeneID:11520,GenBank:NP_001390649.1,MGI:MGI:87920;Name=NP_001390649.1;Note=isoform 2 is encoded by transcript variant 11;gbkey=CDS;gene=Plin2;product=perilipin-2 isoform 2;protein_id=NP_001390649.1;extra_copy_number=0
CM058244.1	Liftoff	CDS	84398908	84399042	.	-	.	ID=cds-NP_001390649.1;Parent=rna-NM_001403720.1;Dbxref=GeneID:11520,GenBank:NP_001390649.1,MGI:MGI:87920;Name=NP_001390649.1;Note=isoform 2 is encoded by transcript variant 11;gbkey=CDS;gene=Plin2;product=perilipin-2 isoform 2;protein_id=NP_001390649.1;extra_copy_number=0
CM058244.1	Liftoff	CDS	84400416	84400597	.	-	.	ID=cds-NP_001390649.1;Parent=rna-NM_001403720.1;Dbxref=GeneID:11520,GenBank:NP_001390649.1,MGI:MGI:87920;Name=NP_001390649.1;Note=isoform 2 is encoded by transcript variant 11;gbkey=CDS;gene=Plin2;product=perilipin-2 isoform 2;protein_id=NP_001390649.1;extra_copy_number=0
CM058244.1	Liftoff	CDS	84402264	84402543	.	-	.	ID=cds-NP_001390649.1;Parent=rna-NM_001403720.1;Dbxref=GeneID:11520,GenBank:NP_001390649.1,MGI:MGI:87920;Name=NP_001390649.1;Note=isoform 2 is encoded by transcript variant 11;gbkey=CDS;gene=Plin2;product=perilipin-2 isoform 2;protein_id=NP_001390649.1;extra_copy_number=0
CM058244.1	Liftoff	CDS	84404756	84404838	.	-	.	ID=cds-NP_001390649.1;Parent=rna-NM_001403720.1;Dbxref=GeneID:11520,GenBank:NP_001390649.1,MGI:MGI:87920;Name=NP_001390649.1;Note=isoform 2 is encoded by transcript variant 11;gbkey=CDS;gene=Plin2;product=perilipin-2 isoform 2;protein_id=NP_001390649.1;extra_copy_number=0
CM058244.1	Liftoff	CDS	84408946	84409141	.	-	.	ID=cds-NP_001390649.1;Parent=rna-NM_001403720.1;Dbxref=GeneID:11520,GenBank:NP_001390649.1,MGI:MGI:87920;Name=NP_001390649.1;Note=isoform 2 is encoded by transcript variant 11;gbkey=CDS;gene=Plin2;product=perilipin-2 isoform 2;protein_id=NP_001390649.1;extra_copy_number=0
CM058244.1	Liftoff	CDS	84409229	84409258	.	-	.	ID=cds-NP_001390649.1;Parent=rna-NM_001403720.1;Dbxref=GeneID:11520,GenBank:NP_001390649.1,MGI:MGI:87920;Name=NP_001390649.1;Note=isoform 2 is encoded by transcript variant 11;gbkey=CDS;gene=Plin2;product=perilipin-2 isoform 2;protein_id=NP_001390649.1;extra_copy_number=0
CM058244.1	Liftoff	mRNA	84397032	84410573	.	-	.	ID=rna-NM_001403711.1;Parent=gene-Plin2;Dbxref=GeneID:11520,GenBank:NM_001403711.1,MGI:MGI:87920;Name=NM_001403711.1;gbkey=mRNA;gene=Plin2;product=perilipin 2%2C transcript variant 2;transcript_id=NM_001403711.1;matches_ref_protein=False;valid_ORF=True;extra_copy_number=0
CM058244.1	Liftoff	exon	84397032	84397731	.	-	.	ID=exon-NM_001403711.1-8;Parent=rna-NM_001403711.1;Dbxref=GeneID:11520,GenBank:NM_001403711.1,MGI:MGI:87920;gbkey=mRNA;gene=Plin2;product=perilipin 2%2C transcript variant 2;transcript_id=NM_001403711.1;extra_copy_number=0
CM058244.1	Liftoff	exon	84398908	84399042	.	-	.	ID=exon-NM_001403711.1-7;Parent=rna-NM_001403711.1;Dbxref=GeneID:11520,GenBank:NM_001403711.1,MGI:MGI:87920;gbkey=mRNA;gene=Plin2;product=perilipin 2%2C transcript variant 2;transcript_id=NM_001403711.1;extra_copy_number=0
CM058244.1	Liftoff	exon	84400416	84400597	.	-	.	ID=exon-NM_001403711.1-6;Parent=rna-NM_001403711.1;Dbxref=GeneID:11520,GenBank:NM_001403711.1,MGI:MGI:87920;gbkey=mRNA;gene=Plin2;product=perilipin 2%2C transcript variant 2;transcript_id=NM_001403711.1;extra_copy_number=0
CM058244.1	Liftoff	exon	84402264	84402543	.	-	.	ID=exon-NM_001403711.1-5;Parent=rna-NM_001403711.1;Dbxref=GeneID:11520,GenBank:NM_001403711.1,MGI:MGI:87920;gbkey=mRNA;gene=Plin2;product=perilipin 2%2C transcript variant 2;transcript_id=NM_001403711.1;extra_copy_number=0
CM058244.1	Liftoff	exon	84404756	84404838	.	-	.	ID=exon-NM_001403711.1-4;Parent=rna-NM_001403711.1;Dbxref=GeneID:11520,GenBank:NM_001403711.1,MGI:MGI:87920;gbkey=mRNA;gene=Plin2;product=perilipin 2%2C transcript variant 2;transcript_id=NM_001403711.1;extra_copy_number=0
CM058244.1	Liftoff	exon	84408946	84409141	.	-	.	ID=exon-NM_001403711.1-3;Parent=rna-NM_001403711.1;Dbxref=GeneID:11520,GenBank:NM_001403711.1,MGI:MGI:87920;gbkey=mRNA;gene=Plin2;product=perilipin 2%2C transcript variant 2;transcript_id=NM_001403711.1;extra_copy_number=0
CM058244.1	Liftoff	exon	84409229	84409284	.	-	.	ID=exon-NM_001403711.1-2;Parent=rna-NM_001403711.1;Dbxref=GeneID:11520,GenBank:NM_001403711.1,MGI:MGI:87920;gbkey=mRNA;gene=Plin2;product=perilipin 2%2C transcript variant 2;transcript_id=NM_001403711.1;extra_copy_number=0
CM058244.1	Liftoff	exon	84410280	84410573	.	-	.	ID=exon-NM_001403711.1-1;Parent=rna-NM_001403711.1;Dbxref=GeneID:11520,GenBank:NM_001403711.1,MGI:MGI:87920;gbkey=mRNA;gene=Plin2;product=perilipin 2%2C transcript variant 2;transcript_id=NM_001403711.1;extra_copy_number=0
CM058244.1	Liftoff	CDS	84397360	84397731	.	-	.	ID=cds-NP_001390640.1;Parent=rna-NM_001403711.1;Dbxref=GeneID:11520,GenBank:NP_001390640.1,MGI:MGI:87920;Name=NP_001390640.1;Note=isoform 1 is encoded by transcript variant 2;gbkey=CDS;gene=Plin2;product=perilipin-2 isoform 1;protein_id=NP_001390640.1;extra_copy_number=0
CM058244.1	Liftoff	CDS	84398908	84399042	.	-	.	ID=cds-NP_001390640.1;Parent=rna-NM_001403711.1;Dbxref=GeneID:11520,GenBank:NP_001390640.1,MGI:MGI:87920;Name=NP_001390640.1;Note=isoform 1 is encoded by transcript variant 2;gbkey=CDS;gene=Plin2;product=perilipin-2 isoform 1;protein_id=NP_001390640.1;extra_copy_number=0
CM058244.1	Liftoff	CDS	84400416	84400597	.	-	.	ID=cds-NP_001390640.1;Parent=rna-NM_001403711.1;Dbxref=GeneID:11520,GenBank:NP_001390640.1,MGI:MGI:87920;Name=NP_001390640.1;Note=isoform 1 is encoded by transcript variant 2;gbkey=CDS;gene=Plin2;product=perilipin-2 isoform 1;protein_id=NP_001390640.1;extra_copy_number=0
CM058244.1	Liftoff	CDS	84402264	84402543	.	-	.	ID=cds-NP_001390640.1;Parent=rna-NM_001403711.1;Dbxref=GeneID:11520,GenBank:NP_001390640.1,MGI:MGI:87920;Name=NP_001390640.1;Note=isoform 1 is encoded by transcript variant 2;gbkey=CDS;gene=Plin2;product=perilipin-2 isoform 1;protein_id=NP_001390640.1;extra_copy_number=0
CM058244.1	Liftoff	CDS	84404756	84404838	.	-	.	ID=cds-NP_001390640.1;Parent=rna-NM_001403711.1;Dbxref=GeneID:11520,GenBank:NP_001390640.1,MGI:MGI:87920;Name=NP_001390640.1;Note=isoform 1 is encoded by transcript variant 2;gbkey=CDS;gene=Plin2;product=perilipin-2 isoform 1;protein_id=NP_001390640.1;extra_copy_number=0
CM058244.1	Liftoff	CDS	84408946	84409141	.	-	.	ID=cds-NP_001390640.1;Parent=rna-NM_001403711.1;Dbxref=GeneID:11520,GenBank:NP_001390640.1,MGI:MGI:87920;Name=NP_001390640.1;Note=isoform 1 is encoded by transcript variant 2;gbkey=CDS;gene=Plin2;product=perilipin-2 isoform 1;protein_id=NP_001390640.1;extra_copy_number=0
CM058244.1	Liftoff	CDS	84409229	84409258	.	-	.	ID=cds-NP_001390640.1;Parent=rna-NM_001403711.1;Dbxref=GeneID:11520,GenBank:NP_001390640.1,MGI:MGI:87920;Name=NP_001390640.1;Note=isoform 1 is encoded by transcript variant 2;gbkey=CDS;gene=Plin2;product=perilipin-2 isoform 1;protein_id=NP_001390640.1;extra_copy_number=0
CM058244.1	Liftoff	mRNA	84397032	84410573	.	-	.	ID=rna-NM_001403712.1;Parent=gene-Plin2;Dbxref=GeneID:11520,GenBank:NM_001403712.1,MGI:MGI:87920;Name=NM_001403712.1;gbkey=mRNA;gene=Plin2;product=perilipin 2%2C transcript variant 3;transcript_id=NM_001403712.1;matches_ref_protein=False;valid_ORF=True;extra_copy_number=0
CM058244.1	Liftoff	exon	84397032	84397731	.	-	.	ID=exon-NM_001403712.1-8;Parent=rna-NM_001403712.1;Dbxref=GeneID:11520,GenBank:NM_001403712.1,MGI:MGI:87920;gbkey=mRNA;gene=Plin2;product=perilipin 2%2C transcript variant 3;transcript_id=NM_001403712.1;extra_copy_number=0
CM058244.1	Liftoff	exon	84398908	84399042	.	-	.	ID=exon-NM_001403712.1-7;Parent=rna-NM_001403712.1;Dbxref=GeneID:11520,GenBank:NM_001403712.1,MGI:MGI:87920;gbkey=mRNA;gene=Plin2;product=perilipin 2%2C transcript variant 3;transcript_id=NM_001403712.1;extra_copy_number=0
CM058244.1	Liftoff	exon	84400416	84400597	.	-	.	ID=exon-NM_001403712.1-6;Parent=rna-NM_001403712.1;Dbxref=GeneID:11520,GenBank:NM_001403712.1,MGI:MGI:87920;gbkey=mRNA;gene=Plin2;product=perilipin 2%2C transcript variant 3;transcript_id=NM_001403712.1;extra_copy_number=0
CM058244.1	Liftoff	exon	84402264	84402543	.	-	.	ID=exon-NM_001403712.1-5;Parent=rna-NM_001403712.1;Dbxref=GeneID:11520,GenBank:NM_001403712.1,MGI:MGI:87920;gbkey=mRNA;gene=Plin2;product=perilipin 2%2C transcript variant 3;transcript_id=NM_001403712.1;extra_copy_number=0
CM058244.1	Liftoff	exon	84404756	84404838	.	-	.	ID=exon-NM_001403712.1-4;Parent=rna-NM_001403712.1;Dbxref=GeneID:11520,GenBank:NM_001403712.1,MGI:MGI:87920;gbkey=mRNA;gene=Plin2;product=perilipin 2%2C transcript variant 3;transcript_id=NM_001403712.1;extra_copy_number=0
CM058244.1	Liftoff	exon	84408946	84409141	.	-	.	ID=exon-NM_001403712.1-3;Parent=rna-NM_001403712.1;Dbxref=GeneID:11520,GenBank:NM_001403712.1,MGI:MGI:87920;gbkey=mRNA;gene=Plin2;product=perilipin 2%2C transcript variant 3;transcript_id=NM_001403712.1;extra_copy_number=0
CM058244.1	Liftoff	exon	84409229	84409284	.	-	.	ID=exon-NM_001403712.1-2;Parent=rna-NM_001403712.1;Dbxref=GeneID:11520,GenBank:NM_001403712.1,MGI:MGI:87920;gbkey=mRNA;gene=Plin2;product=perilipin 2%2C transcript variant 3;transcript_id=NM_001403712.1;extra_copy_number=0
CM058244.1	Liftoff	exon	84410113	84410573	.	-	.	ID=exon-NM_001403712.1-1;Parent=rna-NM_001403712.1;Dbxref=GeneID:11520,GenBank:NM_001403712.1,MGI:MGI:87920;gbkey=mRNA;gene=Plin2;product=perilipin 2%2C transcript variant 3;transcript_id=NM_001403712.1;extra_copy_number=0
CM058244.1	Liftoff	CDS	84397360	84397731	.	-	.	ID=cds-NP_001390641.1;Parent=rna-NM_001403712.1;Dbxref=GeneID:11520,GenBank:NP_001390641.1,MGI:MGI:87920;Name=NP_001390641.1;Note=isoform 1 is encoded by transcript variant 3;gbkey=CDS;gene=Plin2;product=perilipin-2 isoform 1;protein_id=NP_001390641.1;extra_copy_number=0
CM058244.1	Liftoff	CDS	84398908	84399042	.	-	.	ID=cds-NP_001390641.1;Parent=rna-NM_001403712.1;Dbxref=GeneID:11520,GenBank:NP_001390641.1,MGI:MGI:87920;Name=NP_001390641.1;Note=isoform 1 is encoded by transcript variant 3;gbkey=CDS;gene=Plin2;product=perilipin-2 isoform 1;protein_id=NP_001390641.1;extra_copy_number=0
CM058244.1	Liftoff	CDS	84400416	84400597	.	-	.	ID=cds-NP_001390641.1;Parent=rna-NM_001403712.1;Dbxref=GeneID:11520,GenBank:NP_001390641.1,MGI:MGI:87920;Name=NP_001390641.1;Note=isoform 1 is encoded by transcript variant 3;gbkey=CDS;gene=Plin2;product=perilipin-2 isoform 1;protein_id=NP_001390641.1;extra_copy_number=0
CM058244.1	Liftoff	CDS	84402264	84402543	.	-	.	ID=cds-NP_001390641.1;Parent=rna-NM_001403712.1;Dbxref=GeneID:11520,GenBank:NP_001390641.1,MGI:MGI:87920;Name=NP_001390641.1;Note=isoform 1 is encoded by transcript variant 3;gbkey=CDS;gene=Plin2;product=perilipin-2 isoform 1;protein_id=NP_001390641.1;extra_copy_number=0
CM058244.1	Liftoff	CDS	84404756	84404838	.	-	.	ID=cds-NP_001390641.1;Parent=rna-NM_001403712.1;Dbxref=GeneID:11520,GenBank:NP_001390641.1,MGI:MGI:87920;Name=NP_001390641.1;Note=isoform 1 is encoded by transcript variant 3;gbkey=CDS;gene=Plin2;product=perilipin-2 isoform 1;protein_id=NP_001390641.1;extra_copy_number=0
CM058244.1	Liftoff	CDS	84408946	84409141	.	-	.	ID=cds-NP_001390641.1;Parent=rna-NM_001403712.1;Dbxref=GeneID:11520,GenBank:NP_001390641.1,MGI:MGI:87920;Name=NP_001390641.1;Note=isoform 1 is encoded by transcript variant 3;gbkey=CDS;gene=Plin2;product=perilipin-2 isoform 1;protein_id=NP_001390641.1;extra_copy_number=0
CM058244.1	Liftoff	CDS	84409229	84409258	.	-	.	ID=cds-NP_001390641.1;Parent=rna-NM_001403712.1;Dbxref=GeneID:11520,GenBank:NP_001390641.1,MGI:MGI:87920;Name=NP_001390641.1;Note=isoform 1 is encoded by transcript variant 3;gbkey=CDS;gene=Plin2;product=perilipin-2 isoform 1;protein_id=NP_001390641.1;extra_copy_number=0
CM058244.1	Liftoff	mRNA	84397032	84410081	.	-	.	ID=rna-NM_001403713.1;Parent=gene-Plin2;Dbxref=GeneID:11520,GenBank:NM_001403713.1,MGI:MGI:87920;Name=NM_001403713.1;gbkey=mRNA;gene=Plin2;product=perilipin 2%2C transcript variant 4;transcript_id=NM_001403713.1;matches_ref_protein=False;valid_ORF=True;extra_copy_number=0
CM058244.1	Liftoff	exon	84397032	84397731	.	-	.	ID=exon-NM_001403713.1-8;Parent=rna-NM_001403713.1;Dbxref=GeneID:11520,GenBank:NM_001403713.1,MGI:MGI:87920;gbkey=mRNA;gene=Plin2;product=perilipin 2%2C transcript variant 4;transcript_id=NM_001403713.1;extra_copy_number=0
CM058244.1	Liftoff	exon	84398908	84399042	.	-	.	ID=exon-NM_001403713.1-7;Parent=rna-NM_001403713.1;Dbxref=GeneID:11520,GenBank:NM_001403713.1,MGI:MGI:87920;gbkey=mRNA;gene=Plin2;product=perilipin 2%2C transcript variant 4;transcript_id=NM_001403713.1;extra_copy_number=0
CM058244.1	Liftoff	exon	84400416	84400597	.	-	.	ID=exon-NM_001403713.1-6;Parent=rna-NM_001403713.1;Dbxref=GeneID:11520,GenBank:NM_001403713.1,MGI:MGI:87920;gbkey=mRNA;gene=Plin2;product=perilipin 2%2C transcript variant 4;transcript_id=NM_001403713.1;extra_copy_number=0
CM058244.1	Liftoff	exon	84402264	84402543	.	-	.	ID=exon-NM_001403713.1-5;Parent=rna-NM_001403713.1;Dbxref=GeneID:11520,GenBank:NM_001403713.1,MGI:MGI:87920;gbkey=mRNA;gene=Plin2;product=perilipin 2%2C transcript variant 4;transcript_id=NM_001403713.1;extra_copy_number=0
CM058244.1	Liftoff	exon	84404756	84404838	.	-	.	ID=exon-NM_001403713.1-4;Parent=rna-NM_001403713.1;Dbxref=GeneID:11520,GenBank:NM_001403713.1,MGI:MGI:87920;gbkey=mRNA;gene=Plin2;product=perilipin 2%2C transcript variant 4;transcript_id=NM_001403713.1;extra_copy_number=0
CM058244.1	Liftoff	exon	84408946	84409141	.	-	.	ID=exon-NM_001403713.1-3;Parent=rna-NM_001403713.1;Dbxref=GeneID:11520,GenBank:NM_001403713.1,MGI:MGI:87920;gbkey=mRNA;gene=Plin2;product=perilipin 2%2C transcript variant 4;transcript_id=NM_001403713.1;extra_copy_number=0
CM058244.1	Liftoff	exon	84409229	84409284	.	-	.	ID=exon-NM_001403713.1-2;Parent=rna-NM_001403713.1;Dbxref=GeneID:11520,GenBank:NM_001403713.1,MGI:MGI:87920;gbkey=mRNA;gene=Plin2;product=perilipin 2%2C transcript variant 4;transcript_id=NM_001403713.1;extra_copy_number=0
CM058244.1	Liftoff	exon	84410025	84410081	.	-	.	ID=exon-NM_001403713.1-1;Parent=rna-NM_001403713.1;Dbxref=GeneID:11520,GenBank:NM_001403713.1,MGI:MGI:87920;gbkey=mRNA;gene=Plin2;product=perilipin 2%2C transcript variant 4;transcript_id=NM_001403713.1;extra_copy_number=0
CM058244.1	Liftoff	CDS	84397360	84397731	.	-	.	ID=cds-NP_001390642.1;Parent=rna-NM_001403713.1;Dbxref=GeneID:11520,GenBank:NP_001390642.1,MGI:MGI:87920;Name=NP_001390642.1;Note=isoform 1 is encoded by transcript variant 4;gbkey=CDS;gene=Plin2;product=perilipin-2 isoform 1;protein_id=NP_001390642.1;extra_copy_number=0
CM058244.1	Liftoff	CDS	84398908	84399042	.	-	.	ID=cds-NP_001390642.1;Parent=rna-NM_001403713.1;Dbxref=GeneID:11520,GenBank:NP_001390642.1,MGI:MGI:87920;Name=NP_001390642.1;Note=isoform 1 is encoded by transcript variant 4;gbkey=CDS;gene=Plin2;product=perilipin-2 isoform 1;protein_id=NP_001390642.1;extra_copy_number=0
CM058244.1	Liftoff	CDS	84400416	84400597	.	-	.	ID=cds-NP_001390642.1;Parent=rna-NM_001403713.1;Dbxref=GeneID:11520,GenBank:NP_001390642.1,MGI:MGI:87920;Name=NP_001390642.1;Note=isoform 1 is encoded by transcript variant 4;gbkey=CDS;gene=Plin2;product=perilipin-2 isoform 1;protein_id=NP_001390642.1;extra_copy_number=0
CM058244.1	Liftoff	CDS	84402264	84402543	.	-	.	ID=cds-NP_001390642.1;Parent=rna-NM_001403713.1;Dbxref=GeneID:11520,GenBank:NP_001390642.1,MGI:MGI:87920;Name=NP_001390642.1;Note=isoform 1 is encoded by transcript variant 4;gbkey=CDS;gene=Plin2;product=perilipin-2 isoform 1;protein_id=NP_001390642.1;extra_copy_number=0
CM058244.1	Liftoff	CDS	84404756	84404838	.	-	.	ID=cds-NP_001390642.1;Parent=rna-NM_001403713.1;Dbxref=GeneID:11520,GenBank:NP_001390642.1,MGI:MGI:87920;Name=NP_001390642.1;Note=isoform 1 is encoded by transcript variant 4;gbkey=CDS;gene=Plin2;product=perilipin-2 isoform 1;protein_id=NP_001390642.1;extra_copy_number=0
CM058244.1	Liftoff	CDS	84408946	84409141	.	-	.	ID=cds-NP_001390642.1;Parent=rna-NM_001403713.1;Dbxref=GeneID:11520,GenBank:NP_001390642.1,MGI:MGI:87920;Name=NP_001390642.1;Note=isoform 1 is encoded by transcript variant 4;gbkey=CDS;gene=Plin2;product=perilipin-2 isoform 1;protein_id=NP_001390642.1;extra_copy_number=0
CM058244.1	Liftoff	CDS	84409229	84409258	.	-	.	ID=cds-NP_001390642.1;Parent=rna-NM_001403713.1;Dbxref=GeneID:11520,GenBank:NP_001390642.1,MGI:MGI:87920;Name=NP_001390642.1;Note=isoform 1 is encoded by transcript variant 4;gbkey=CDS;gene=Plin2;product=perilipin-2 isoform 1;protein_id=NP_001390642.1;extra_copy_number=0
CM058244.1	Liftoff	mRNA	84397032	84410081	.	-	.	ID=rna-NM_001403714.1;Parent=gene-Plin2;Dbxref=GeneID:11520,GenBank:NM_001403714.1,MGI:MGI:87920;Name=NM_001403714.1;gbkey=mRNA;gene=Plin2;product=perilipin 2%2C transcript variant 5;transcript_id=NM_001403714.1;matches_ref_protein=False;valid_ORF=True;extra_copy_number=0
CM058244.1	Liftoff	exon	84397032	84397731	.	-	.	ID=exon-NM_001403714.1-8;Parent=rna-NM_001403714.1;Dbxref=GeneID:11520,GenBank:NM_001403714.1,MGI:MGI:87920;gbkey=mRNA;gene=Plin2;product=perilipin 2%2C transcript variant 5;transcript_id=NM_001403714.1;extra_copy_number=0
CM058244.1	Liftoff	exon	84398908	84399042	.	-	.	ID=exon-NM_001403714.1-7;Parent=rna-NM_001403714.1;Dbxref=GeneID:11520,GenBank:NM_001403714.1,MGI:MGI:87920;gbkey=mRNA;gene=Plin2;product=perilipin 2%2C transcript variant 5;transcript_id=NM_001403714.1;extra_copy_number=0
CM058244.1	Liftoff	exon	84400416	84400597	.	-	.	ID=exon-NM_001403714.1-6;Parent=rna-NM_001403714.1;Dbxref=GeneID:11520,GenBank:NM_001403714.1,MGI:MGI:87920;gbkey=mRNA;gene=Plin2;product=perilipin 2%2C transcript variant 5;transcript_id=NM_001403714.1;extra_copy_number=0
CM058244.1	Liftoff	exon	84402264	84402543	.	-	.	ID=exon-NM_001403714.1-5;Parent=rna-NM_001403714.1;Dbxref=GeneID:11520,GenBank:NM_001403714.1,MGI:MGI:87920;gbkey=mRNA;gene=Plin2;product=perilipin 2%2C transcript variant 5;transcript_id=NM_001403714.1;extra_copy_number=0
CM058244.1	Liftoff	exon	84404756	84404838	.	-	.	ID=exon-NM_001403714.1-4;Parent=rna-NM_001403714.1;Dbxref=GeneID:11520,GenBank:NM_001403714.1,MGI:MGI:87920;gbkey=mRNA;gene=Plin2;product=perilipin 2%2C transcript variant 5;transcript_id=NM_001403714.1;extra_copy_number=0
CM058244.1	Liftoff	exon	84408946	84409141	.	-	.	ID=exon-NM_001403714.1-3;Parent=rna-NM_001403714.1;Dbxref=GeneID:11520,GenBank:NM_001403714.1,MGI:MGI:87920;gbkey=mRNA;gene=Plin2;product=perilipin 2%2C transcript variant 5;transcript_id=NM_001403714.1;extra_copy_number=0
CM058244.1	Liftoff	exon	84409229	84409284	.	-	.	ID=exon-NM_001403714.1-2;Parent=rna-NM_001403714.1;Dbxref=GeneID:11520,GenBank:NM_001403714.1,MGI:MGI:87920;gbkey=mRNA;gene=Plin2;product=perilipin 2%2C transcript variant 5;transcript_id=NM_001403714.1;extra_copy_number=0
CM058244.1	Liftoff	exon	84409995	84410081	.	-	.	ID=exon-NM_001403714.1-1;Parent=rna-NM_001403714.1;Dbxref=GeneID:11520,GenBank:NM_001403714.1,MGI:MGI:87920;gbkey=mRNA;gene=Plin2;product=perilipin 2%2C transcript variant 5;transcript_id=NM_001403714.1;extra_copy_number=0
CM058244.1	Liftoff	CDS	84397360	84397731	.	-	.	ID=cds-NP_001390643.1;Parent=rna-NM_001403714.1;Dbxref=GeneID:11520,GenBank:NP_001390643.1,MGI:MGI:87920;Name=NP_001390643.1;Note=isoform 1 is encoded by transcript variant 5;gbkey=CDS;gene=Plin2;product=perilipin-2 isoform 1;protein_id=NP_001390643.1;extra_copy_number=0
CM058244.1	Liftoff	CDS	84398908	84399042	.	-	.	ID=cds-NP_001390643.1;Parent=rna-NM_001403714.1;Dbxref=GeneID:11520,GenBank:NP_001390643.1,MGI:MGI:87920;Name=NP_001390643.1;Note=isoform 1 is encoded by transcript variant 5;gbkey=CDS;gene=Plin2;product=perilipin-2 isoform 1;protein_id=NP_001390643.1;extra_copy_number=0
CM058244.1	Liftoff	CDS	84400416	84400597	.	-	.	ID=cds-NP_001390643.1;Parent=rna-NM_001403714.1;Dbxref=GeneID:11520,GenBank:NP_001390643.1,MGI:MGI:87920;Name=NP_001390643.1;Note=isoform 1 is encoded by transcript variant 5;gbkey=CDS;gene=Plin2;product=perilipin-2 isoform 1;protein_id=NP_001390643.1;extra_copy_number=0
CM058244.1	Liftoff	CDS	84402264	84402543	.	-	.	ID=cds-NP_001390643.1;Parent=rna-NM_001403714.1;Dbxref=GeneID:11520,GenBank:NP_001390643.1,MGI:MGI:87920;Name=NP_001390643.1;Note=isoform 1 is encoded by transcript variant 5;gbkey=CDS;gene=Plin2;product=perilipin-2 isoform 1;protein_id=NP_001390643.1;extra_copy_number=0
CM058244.1	Liftoff	CDS	84404756	84404838	.	-	.	ID=cds-NP_001390643.1;Parent=rna-NM_001403714.1;Dbxref=GeneID:11520,GenBank:NP_001390643.1,MGI:MGI:87920;Name=NP_001390643.1;Note=isoform 1 is encoded by transcript variant 5;gbkey=CDS;gene=Plin2;product=perilipin-2 isoform 1;protein_id=NP_001390643.1;extra_copy_number=0
CM058244.1	Liftoff	CDS	84408946	84409141	.	-	.	ID=cds-NP_001390643.1;Parent=rna-NM_001403714.1;Dbxref=GeneID:11520,GenBank:NP_001390643.1,MGI:MGI:87920;Name=NP_001390643.1;Note=isoform 1 is encoded by transcript variant 5;gbkey=CDS;gene=Plin2;product=perilipin-2 isoform 1;protein_id=NP_001390643.1;extra_copy_number=0
CM058244.1	Liftoff	CDS	84409229	84409258	.	-	.	ID=cds-NP_001390643.1;Parent=rna-NM_001403714.1;Dbxref=GeneID:11520,GenBank:NP_001390643.1,MGI:MGI:87920;Name=NP_001390643.1;Note=isoform 1 is encoded by transcript variant 5;gbkey=CDS;gene=Plin2;product=perilipin-2 isoform 1;protein_id=NP_001390643.1;extra_copy_number=0
CM058244.1	Liftoff	mRNA	84397032	84410081	.	-	.	ID=rna-NM_001403715.1;Parent=gene-Plin2;Dbxref=GeneID:11520,GenBank:NM_001403715.1,MGI:MGI:87920;Name=NM_001403715.1;gbkey=mRNA;gene=Plin2;product=perilipin 2%2C transcript variant 6;transcript_id=NM_001403715.1;matches_ref_protein=False;valid_ORF=True;extra_copy_number=0
CM058244.1	Liftoff	exon	84397032	84397731	.	-	.	ID=exon-NM_001403715.1-8;Parent=rna-NM_001403715.1;Dbxref=GeneID:11520,GenBank:NM_001403715.1,MGI:MGI:87920;gbkey=mRNA;gene=Plin2;product=perilipin 2%2C transcript variant 6;transcript_id=NM_001403715.1;extra_copy_number=0
CM058244.1	Liftoff	exon	84398908	84399042	.	-	.	ID=exon-NM_001403715.1-7;Parent=rna-NM_001403715.1;Dbxref=GeneID:11520,GenBank:NM_001403715.1,MGI:MGI:87920;gbkey=mRNA;gene=Plin2;product=perilipin 2%2C transcript variant 6;transcript_id=NM_001403715.1;extra_copy_number=0
CM058244.1	Liftoff	exon	84400416	84400597	.	-	.	ID=exon-NM_001403715.1-6;Parent=rna-NM_001403715.1;Dbxref=GeneID:11520,GenBank:NM_001403715.1,MGI:MGI:87920;gbkey=mRNA;gene=Plin2;product=perilipin 2%2C transcript variant 6;transcript_id=NM_001403715.1;extra_copy_number=0
CM058244.1	Liftoff	exon	84402264	84402543	.	-	.	ID=exon-NM_001403715.1-5;Parent=rna-NM_001403715.1;Dbxref=GeneID:11520,GenBank:NM_001403715.1,MGI:MGI:87920;gbkey=mRNA;gene=Plin2;product=perilipin 2%2C transcript variant 6;transcript_id=NM_001403715.1;extra_copy_number=0
CM058244.1	Liftoff	exon	84404756	84404838	.	-	.	ID=exon-NM_001403715.1-4;Parent=rna-NM_001403715.1;Dbxref=GeneID:11520,GenBank:NM_001403715.1,MGI:MGI:87920;gbkey=mRNA;gene=Plin2;product=perilipin 2%2C transcript variant 6;transcript_id=NM_001403715.1;extra_copy_number=0
CM058244.1	Liftoff	exon	84408946	84409141	.	-	.	ID=exon-NM_001403715.1-3;Parent=rna-NM_001403715.1;Dbxref=GeneID:11520,GenBank:NM_001403715.1,MGI:MGI:87920;gbkey=mRNA;gene=Plin2;product=perilipin 2%2C transcript variant 6;transcript_id=NM_001403715.1;extra_copy_number=0
CM058244.1	Liftoff	exon	84409229	84409284	.	-	.	ID=exon-NM_001403715.1-2;Parent=rna-NM_001403715.1;Dbxref=GeneID:11520,GenBank:NM_001403715.1,MGI:MGI:87920;gbkey=mRNA;gene=Plin2;product=perilipin 2%2C transcript variant 6;transcript_id=NM_001403715.1;extra_copy_number=0
CM058244.1	Liftoff	exon	84409705	84410081	.	-	.	ID=exon-NM_001403715.1-1;Parent=rna-NM_001403715.1;Dbxref=GeneID:11520,GenBank:NM_001403715.1,MGI:MGI:87920;gbkey=mRNA;gene=Plin2;product=perilipin 2%2C transcript variant 6;transcript_id=NM_001403715.1;extra_copy_number=0
CM058244.1	Liftoff	CDS	84397360	84397731	.	-	.	ID=cds-NP_001390644.1;Parent=rna-NM_001403715.1;Dbxref=GeneID:11520,GenBank:NP_001390644.1,MGI:MGI:87920;Name=NP_001390644.1;Note=isoform 1 is encoded by transcript variant 6;gbkey=CDS;gene=Plin2;product=perilipin-2 isoform 1;protein_id=NP_001390644.1;extra_copy_number=0
CM058244.1	Liftoff	CDS	84398908	84399042	.	-	.	ID=cds-NP_001390644.1;Parent=rna-NM_001403715.1;Dbxref=GeneID:11520,GenBank:NP_001390644.1,MGI:MGI:87920;Name=NP_001390644.1;Note=isoform 1 is encoded by transcript variant 6;gbkey=CDS;gene=Plin2;product=perilipin-2 isoform 1;protein_id=NP_001390644.1;extra_copy_number=0
CM058244.1	Liftoff	CDS	84400416	84400597	.	-	.	ID=cds-NP_001390644.1;Parent=rna-NM_001403715.1;Dbxref=GeneID:11520,GenBank:NP_001390644.1,MGI:MGI:87920;Name=NP_001390644.1;Note=isoform 1 is encoded by transcript variant 6;gbkey=CDS;gene=Plin2;product=perilipin-2 isoform 1;protein_id=NP_001390644.1;extra_copy_number=0
CM058244.1	Liftoff	CDS	84402264	84402543	.	-	.	ID=cds-NP_001390644.1;Parent=rna-NM_001403715.1;Dbxref=GeneID:11520,GenBank:NP_001390644.1,MGI:MGI:87920;Name=NP_001390644.1;Note=isoform 1 is encoded by transcript variant 6;gbkey=CDS;gene=Plin2;product=perilipin-2 isoform 1;protein_id=NP_001390644.1;extra_copy_number=0
CM058244.1	Liftoff	CDS	84404756	84404838	.	-	.	ID=cds-NP_001390644.1;Parent=rna-NM_001403715.1;Dbxref=GeneID:11520,GenBank:NP_001390644.1,MGI:MGI:87920;Name=NP_001390644.1;Note=isoform 1 is encoded by transcript variant 6;gbkey=CDS;gene=Plin2;product=perilipin-2 isoform 1;protein_id=NP_001390644.1;extra_copy_number=0
CM058244.1	Liftoff	CDS	84408946	84409141	.	-	.	ID=cds-NP_001390644.1;Parent=rna-NM_001403715.1;Dbxref=GeneID:11520,GenBank:NP_001390644.1,MGI:MGI:87920;Name=NP_001390644.1;Note=isoform 1 is encoded by transcript variant 6;gbkey=CDS;gene=Plin2;product=perilipin-2 isoform 1;protein_id=NP_001390644.1;extra_copy_number=0
CM058244.1	Liftoff	CDS	84409229	84409258	.	-	.	ID=cds-NP_001390644.1;Parent=rna-NM_001403715.1;Dbxref=GeneID:11520,GenBank:NP_001390644.1,MGI:MGI:87920;Name=NP_001390644.1;Note=isoform 1 is encoded by transcript variant 6;gbkey=CDS;gene=Plin2;product=perilipin-2 isoform 1;protein_id=NP_001390644.1;extra_copy_number=0
CM058244.1	Liftoff	mRNA	84397032	84410573	.	-	.	ID=rna-NM_001403721.1;Parent=gene-Plin2;Dbxref=GeneID:11520,GenBank:NM_001403721.1,MGI:MGI:87920;Name=NM_001403721.1;gbkey=mRNA;gene=Plin2;product=perilipin 2%2C transcript variant 12;transcript_id=NM_001403721.1;matches_ref_protein=False;valid_ORF=True;extra_copy_number=0
CM058244.1	Liftoff	exon	84397032	84397731	.	-	.	ID=exon-NM_001403721.1-9;Parent=rna-NM_001403721.1;Dbxref=GeneID:11520,GenBank:NM_001403721.1,MGI:MGI:87920;gbkey=mRNA;gene=Plin2;product=perilipin 2%2C transcript variant 12;transcript_id=NM_001403721.1;extra_copy_number=0
CM058244.1	Liftoff	exon	84398427	84398499	.	-	.	ID=exon-NM_001403721.1-8;Parent=rna-NM_001403721.1;Dbxref=GeneID:11520,GenBank:NM_001403721.1,MGI:MGI:87920;gbkey=mRNA;gene=Plin2;product=perilipin 2%2C transcript variant 12;transcript_id=NM_001403721.1;extra_copy_number=0
CM058244.1	Liftoff	exon	84398908	84399042	.	-	.	ID=exon-NM_001403721.1-7;Parent=rna-NM_001403721.1;Dbxref=GeneID:11520,GenBank:NM_001403721.1,MGI:MGI:87920;gbkey=mRNA;gene=Plin2;product=perilipin 2%2C transcript variant 12;transcript_id=NM_001403721.1;extra_copy_number=0
CM058244.1	Liftoff	exon	84400416	84400597	.	-	.	ID=exon-NM_001403721.1-6;Parent=rna-NM_001403721.1;Dbxref=GeneID:11520,GenBank:NM_001403721.1,MGI:MGI:87920;gbkey=mRNA;gene=Plin2;product=perilipin 2%2C transcript variant 12;transcript_id=NM_001403721.1;extra_copy_number=0
CM058244.1	Liftoff	exon	84402264	84402543	.	-	.	ID=exon-NM_001403721.1-5;Parent=rna-NM_001403721.1;Dbxref=GeneID:11520,GenBank:NM_001403721.1,MGI:MGI:87920;gbkey=mRNA;gene=Plin2;product=perilipin 2%2C transcript variant 12;transcript_id=NM_001403721.1;extra_copy_number=0
CM058244.1	Liftoff	exon	84404756	84404838	.	-	.	ID=exon-NM_001403721.1-4;Parent=rna-NM_001403721.1;Dbxref=GeneID:11520,GenBank:NM_001403721.1,MGI:MGI:87920;gbkey=mRNA;gene=Plin2;product=perilipin 2%2C transcript variant 12;transcript_id=NM_001403721.1;extra_copy_number=0
CM058244.1	Liftoff	exon	84408946	84409141	.	-	.	ID=exon-NM_001403721.1-3;Parent=rna-NM_001403721.1;Dbxref=GeneID:11520,GenBank:NM_001403721.1,MGI:MGI:87920;gbkey=mRNA;gene=Plin2;product=perilipin 2%2C transcript variant 12;transcript_id=NM_001403721.1;extra_copy_number=0
CM058244.1	Liftoff	exon	84409229	84409284	.	-	.	ID=exon-NM_001403721.1-2;Parent=rna-NM_001403721.1;Dbxref=GeneID:11520,GenBank:NM_001403721.1,MGI:MGI:87920;gbkey=mRNA;gene=Plin2;product=perilipin 2%2C transcript variant 12;transcript_id=NM_001403721.1;extra_copy_number=0
CM058244.1	Liftoff	exon	84410524	84410573	.	-	.	ID=exon-NM_001403721.1-1;Parent=rna-NM_001403721.1;Dbxref=GeneID:11520,GenBank:NM_001403721.1,MGI:MGI:87920;gbkey=mRNA;gene=Plin2;product=perilipin 2%2C transcript variant 12;transcript_id=NM_001403721.1;extra_copy_number=0
CM058244.1	Liftoff	CDS	84398449	84398499	.	-	.	ID=cds-NP_001390650.1;Parent=rna-NM_001403721.1;Dbxref=GeneID:11520,GenBank:NP_001390650.1,MGI:MGI:87920;Name=NP_001390650.1;Note=isoform 3 is encoded by transcript variant 12;gbkey=CDS;gene=Plin2;product=perilipin-2 isoform 3;protein_id=NP_001390650.1;extra_copy_number=0
CM058244.1	Liftoff	CDS	84398908	84399042	.	-	.	ID=cds-NP_001390650.1;Parent=rna-NM_001403721.1;Dbxref=GeneID:11520,GenBank:NP_001390650.1,MGI:MGI:87920;Name=NP_001390650.1;Note=isoform 3 is encoded by transcript variant 12;gbkey=CDS;gene=Plin2;product=perilipin-2 isoform 3;protein_id=NP_001390650.1;extra_copy_number=0
CM058244.1	Liftoff	CDS	84400416	84400597	.	-	.	ID=cds-NP_001390650.1;Parent=rna-NM_001403721.1;Dbxref=GeneID:11520,GenBank:NP_001390650.1,MGI:MGI:87920;Name=NP_001390650.1;Note=isoform 3 is encoded by transcript variant 12;gbkey=CDS;gene=Plin2;product=perilipin-2 isoform 3;protein_id=NP_001390650.1;extra_copy_number=0
CM058244.1	Liftoff	CDS	84402264	84402543	.	-	.	ID=cds-NP_001390650.1;Parent=rna-NM_001403721.1;Dbxref=GeneID:11520,GenBank:NP_001390650.1,MGI:MGI:87920;Name=NP_001390650.1;Note=isoform 3 is encoded by transcript variant 12;gbkey=CDS;gene=Plin2;product=perilipin-2 isoform 3;protein_id=NP_001390650.1;extra_copy_number=0
CM058244.1	Liftoff	CDS	84404756	84404838	.	-	.	ID=cds-NP_001390650.1;Parent=rna-NM_001403721.1;Dbxref=GeneID:11520,GenBank:NP_001390650.1,MGI:MGI:87920;Name=NP_001390650.1;Note=isoform 3 is encoded by transcript variant 12;gbkey=CDS;gene=Plin2;product=perilipin-2 isoform 3;protein_id=NP_001390650.1;extra_copy_number=0
CM058244.1	Liftoff	CDS	84408946	84409141	.	-	.	ID=cds-NP_001390650.1;Parent=rna-NM_001403721.1;Dbxref=GeneID:11520,GenBank:NP_001390650.1,MGI:MGI:87920;Name=NP_001390650.1;Note=isoform 3 is encoded by transcript variant 12;gbkey=CDS;gene=Plin2;product=perilipin-2 isoform 3;protein_id=NP_001390650.1;extra_copy_number=0
CM058244.1	Liftoff	CDS	84409229	84409258	.	-	.	ID=cds-NP_001390650.1;Parent=rna-NM_001403721.1;Dbxref=GeneID:11520,GenBank:NP_001390650.1,MGI:MGI:87920;Name=NP_001390650.1;Note=isoform 3 is encoded by transcript variant 12;gbkey=CDS;gene=Plin2;product=perilipin-2 isoform 3;protein_id=NP_001390650.1;extra_copy_number=0
CM058244.1	Liftoff	mRNA	84397032	84410081	.	-	.	ID=rna-NM_001403722.1;Parent=gene-Plin2;Dbxref=GeneID:11520,GenBank:NM_001403722.1,MGI:MGI:87920;Name=NM_001403722.1;gbkey=mRNA;gene=Plin2;product=perilipin 2%2C transcript variant 13;transcript_id=NM_001403722.1;matches_ref_protein=False;valid_ORF=True;extra_copy_number=0
CM058244.1	Liftoff	exon	84397032	84397731	.	-	.	ID=exon-NM_001403722.1-9;Parent=rna-NM_001403722.1;Dbxref=GeneID:11520,GenBank:NM_001403722.1,MGI:MGI:87920;gbkey=mRNA;gene=Plin2;product=perilipin 2%2C transcript variant 13;transcript_id=NM_001403722.1;extra_copy_number=0
CM058244.1	Liftoff	exon	84398427	84398499	.	-	.	ID=exon-NM_001403722.1-8;Parent=rna-NM_001403722.1;Dbxref=GeneID:11520,GenBank:NM_001403722.1,MGI:MGI:87920;gbkey=mRNA;gene=Plin2;product=perilipin 2%2C transcript variant 13;transcript_id=NM_001403722.1;extra_copy_number=0
CM058244.1	Liftoff	exon	84398908	84399042	.	-	.	ID=exon-NM_001403722.1-7;Parent=rna-NM_001403722.1;Dbxref=GeneID:11520,GenBank:NM_001403722.1,MGI:MGI:87920;gbkey=mRNA;gene=Plin2;product=perilipin 2%2C transcript variant 13;transcript_id=NM_001403722.1;extra_copy_number=0
CM058244.1	Liftoff	exon	84400416	84400597	.	-	.	ID=exon-NM_001403722.1-6;Parent=rna-NM_001403722.1;Dbxref=GeneID:11520,GenBank:NM_001403722.1,MGI:MGI:87920;gbkey=mRNA;gene=Plin2;product=perilipin 2%2C transcript variant 13;transcript_id=NM_001403722.1;extra_copy_number=0
CM058244.1	Liftoff	exon	84402264	84402543	.	-	.	ID=exon-NM_001403722.1-5;Parent=rna-NM_001403722.1;Dbxref=GeneID:11520,GenBank:NM_001403722.1,MGI:MGI:87920;gbkey=mRNA;gene=Plin2;product=perilipin 2%2C transcript variant 13;transcript_id=NM_001403722.1;extra_copy_number=0
CM058244.1	Liftoff	exon	84404756	84404838	.	-	.	ID=exon-NM_001403722.1-4;Parent=rna-NM_001403722.1;Dbxref=GeneID:11520,GenBank:NM_001403722.1,MGI:MGI:87920;gbkey=mRNA;gene=Plin2;product=perilipin 2%2C transcript variant 13;transcript_id=NM_001403722.1;extra_copy_number=0
CM058244.1	Liftoff	exon	84408946	84409141	.	-	.	ID=exon-NM_001403722.1-3;Parent=rna-NM_001403722.1;Dbxref=GeneID:11520,GenBank:NM_001403722.1,MGI:MGI:87920;gbkey=mRNA;gene=Plin2;product=perilipin 2%2C transcript variant 13;transcript_id=NM_001403722.1;extra_copy_number=0
CM058244.1	Liftoff	exon	84409229	84409284	.	-	.	ID=exon-NM_001403722.1-2;Parent=rna-NM_001403722.1;Dbxref=GeneID:11520,GenBank:NM_001403722.1,MGI:MGI:87920;gbkey=mRNA;gene=Plin2;product=perilipin 2%2C transcript variant 13;transcript_id=NM_001403722.1;extra_copy_number=0
CM058244.1	Liftoff	exon	84409995	84410081	.	-	.	ID=exon-NM_001403722.1-1;Parent=rna-NM_001403722.1;Dbxref=GeneID:11520,GenBank:NM_001403722.1,MGI:MGI:87920;gbkey=mRNA;gene=Plin2;product=perilipin 2%2C transcript variant 13;transcript_id=NM_001403722.1;extra_copy_number=0
CM058244.1	Liftoff	CDS	84398449	84398499	.	-	.	ID=cds-NP_001390651.1;Parent=rna-NM_001403722.1;Dbxref=GeneID:11520,GenBank:NP_001390651.1,MGI:MGI:87920;Name=NP_001390651.1;Note=isoform 3 is encoded by transcript variant 13;gbkey=CDS;gene=Plin2;product=perilipin-2 isoform 3;protein_id=NP_001390651.1;extra_copy_number=0
CM058244.1	Liftoff	CDS	84398908	84399042	.	-	.	ID=cds-NP_001390651.1;Parent=rna-NM_001403722.1;Dbxref=GeneID:11520,GenBank:NP_001390651.1,MGI:MGI:87920;Name=NP_001390651.1;Note=isoform 3 is encoded by transcript variant 13;gbkey=CDS;gene=Plin2;product=perilipin-2 isoform 3;protein_id=NP_001390651.1;extra_copy_number=0
CM058244.1	Liftoff	CDS	84400416	84400597	.	-	.	ID=cds-NP_001390651.1;Parent=rna-NM_001403722.1;Dbxref=GeneID:11520,GenBank:NP_001390651.1,MGI:MGI:87920;Name=NP_001390651.1;Note=isoform 3 is encoded by transcript variant 13;gbkey=CDS;gene=Plin2;product=perilipin-2 isoform 3;protein_id=NP_001390651.1;extra_copy_number=0
CM058244.1	Liftoff	CDS	84402264	84402543	.	-	.	ID=cds-NP_001390651.1;Parent=rna-NM_001403722.1;Dbxref=GeneID:11520,GenBank:NP_001390651.1,MGI:MGI:87920;Name=NP_001390651.1;Note=isoform 3 is encoded by transcript variant 13;gbkey=CDS;gene=Plin2;product=perilipin-2 isoform 3;protein_id=NP_001390651.1;extra_copy_number=0
CM058244.1	Liftoff	CDS	84404756	84404838	.	-	.	ID=cds-NP_001390651.1;Parent=rna-NM_001403722.1;Dbxref=GeneID:11520,GenBank:NP_001390651.1,MGI:MGI:87920;Name=NP_001390651.1;Note=isoform 3 is encoded by transcript variant 13;gbkey=CDS;gene=Plin2;product=perilipin-2 isoform 3;protein_id=NP_001390651.1;extra_copy_number=0
CM058244.1	Liftoff	CDS	84408946	84409141	.	-	.	ID=cds-NP_001390651.1;Parent=rna-NM_001403722.1;Dbxref=GeneID:11520,GenBank:NP_001390651.1,MGI:MGI:87920;Name=NP_001390651.1;Note=isoform 3 is encoded by transcript variant 13;gbkey=CDS;gene=Plin2;product=perilipin-2 isoform 3;protein_id=NP_001390651.1;extra_copy_number=0
CM058244.1	Liftoff	CDS	84409229	84409258	.	-	.	ID=cds-NP_001390651.1;Parent=rna-NM_001403722.1;Dbxref=GeneID:11520,GenBank:NP_001390651.1,MGI:MGI:87920;Name=NP_001390651.1;Note=isoform 3 is encoded by transcript variant 13;gbkey=CDS;gene=Plin2;product=perilipin-2 isoform 3;protein_id=NP_001390651.1;extra_copy_number=0
CM058244.1	Liftoff	mRNA	84397032	84410573	.	-	.	ID=rna-NM_007408.4;Parent=gene-Plin2;Dbxref=GeneID:11520,GenBank:NM_007408.4,MGI:MGI:87920;Name=NM_007408.4;gbkey=mRNA;gene=Plin2;product=perilipin 2%2C transcript variant 1;tag=RefSeq Select;transcript_id=NM_007408.4;matches_ref_protein=False;valid_ORF=True;extra_copy_number=0
CM058244.1	Liftoff	exon	84397032	84397731	.	-	.	ID=exon-NM_007408.4-8;Parent=rna-NM_007408.4;Dbxref=GeneID:11520,GenBank:NM_007408.4,MGI:MGI:87920;gbkey=mRNA;gene=Plin2;product=perilipin 2%2C transcript variant 1;tag=RefSeq Select;transcript_id=NM_007408.4;extra_copy_number=0
CM058244.1	Liftoff	exon	84398908	84399042	.	-	.	ID=exon-NM_007408.4-7;Parent=rna-NM_007408.4;Dbxref=GeneID:11520,GenBank:NM_007408.4,MGI:MGI:87920;gbkey=mRNA;gene=Plin2;product=perilipin 2%2C transcript variant 1;tag=RefSeq Select;transcript_id=NM_007408.4;extra_copy_number=0
CM058244.1	Liftoff	exon	84400416	84400597	.	-	.	ID=exon-NM_007408.4-6;Parent=rna-NM_007408.4;Dbxref=GeneID:11520,GenBank:NM_007408.4,MGI:MGI:87920;gbkey=mRNA;gene=Plin2;product=perilipin 2%2C transcript variant 1;tag=RefSeq Select;transcript_id=NM_007408.4;extra_copy_number=0
CM058244.1	Liftoff	exon	84402264	84402543	.	-	.	ID=exon-NM_007408.4-5;Parent=rna-NM_007408.4;Dbxref=GeneID:11520,GenBank:NM_007408.4,MGI:MGI:87920;gbkey=mRNA;gene=Plin2;product=perilipin 2%2C transcript variant 1;tag=RefSeq Select;transcript_id=NM_007408.4;extra_copy_number=0
CM058244.1	Liftoff	exon	84404756	84404838	.	-	.	ID=exon-NM_007408.4-4;Parent=rna-NM_007408.4;Dbxref=GeneID:11520,GenBank:NM_007408.4,MGI:MGI:87920;gbkey=mRNA;gene=Plin2;product=perilipin 2%2C transcript variant 1;tag=RefSeq Select;transcript_id=NM_007408.4;extra_copy_number=0
CM058244.1	Liftoff	exon	84408946	84409141	.	-	.	ID=exon-NM_007408.4-3;Parent=rna-NM_007408.4;Dbxref=GeneID:11520,GenBank:NM_007408.4,MGI:MGI:87920;gbkey=mRNA;gene=Plin2;product=perilipin 2%2C transcript variant 1;tag=RefSeq Select;transcript_id=NM_007408.4;extra_copy_number=0
CM058244.1	Liftoff	exon	84409229	84409284	.	-	.	ID=exon-NM_007408.4-2;Parent=rna-NM_007408.4;Dbxref=GeneID:11520,GenBank:NM_007408.4,MGI:MGI:87920;gbkey=mRNA;gene=Plin2;product=perilipin 2%2C transcript variant 1;tag=RefSeq Select;transcript_id=NM_007408.4;extra_copy_number=0
CM058244.1	Liftoff	exon	84410524	84410573	.	-	.	ID=exon-NM_007408.4-1;Parent=rna-NM_007408.4;Dbxref=GeneID:11520,GenBank:NM_007408.4,MGI:MGI:87920;gbkey=mRNA;gene=Plin2;product=perilipin 2%2C transcript variant 1;tag=RefSeq Select;transcript_id=NM_007408.4;extra_copy_number=0
CM058244.1	Liftoff	CDS	84397360	84397731	.	-	.	ID=cds-NP_031434.3;Parent=rna-NM_007408.4;Dbxref=CCDS:CCDS18308.1,GeneID:11520,GenBank:NP_031434.3,MGI:MGI:87920;Name=NP_031434.3;Note=isoform 1 is encoded by transcript variant 1;gbkey=CDS;gene=Plin2;product=perilipin-2 isoform 1;protein_id=NP_031434.3;tag=RefSeq Select;extra_copy_number=0
CM058244.1	Liftoff	CDS	84398908	84399042	.	-	.	ID=cds-NP_031434.3;Parent=rna-NM_007408.4;Dbxref=CCDS:CCDS18308.1,GeneID:11520,GenBank:NP_031434.3,MGI:MGI:87920;Name=NP_031434.3;Note=isoform 1 is encoded by transcript variant 1;gbkey=CDS;gene=Plin2;product=perilipin-2 isoform 1;protein_id=NP_031434.3;tag=RefSeq Select;extra_copy_number=0
CM058244.1	Liftoff	CDS	84400416	84400597	.	-	.	ID=cds-NP_031434.3;Parent=rna-NM_007408.4;Dbxref=CCDS:CCDS18308.1,GeneID:11520,GenBank:NP_031434.3,MGI:MGI:87920;Name=NP_031434.3;Note=isoform 1 is encoded by transcript variant 1;gbkey=CDS;gene=Plin2;product=perilipin-2 isoform 1;protein_id=NP_031434.3;tag=RefSeq Select;extra_copy_number=0
CM058244.1	Liftoff	CDS	84402264	84402543	.	-	.	ID=cds-NP_031434.3;Parent=rna-NM_007408.4;Dbxref=CCDS:CCDS18308.1,GeneID:11520,GenBank:NP_031434.3,MGI:MGI:87920;Name=NP_031434.3;Note=isoform 1 is encoded by transcript variant 1;gbkey=CDS;gene=Plin2;product=perilipin-2 isoform 1;protein_id=NP_031434.3;tag=RefSeq Select;extra_copy_number=0
CM058244.1	Liftoff	CDS	84404756	84404838	.	-	.	ID=cds-NP_031434.3;Parent=rna-NM_007408.4;Dbxref=CCDS:CCDS18308.1,GeneID:11520,GenBank:NP_031434.3,MGI:MGI:87920;Name=NP_031434.3;Note=isoform 1 is encoded by transcript variant 1;gbkey=CDS;gene=Plin2;product=perilipin-2 isoform 1;protein_id=NP_031434.3;tag=RefSeq Select;extra_copy_number=0
CM058244.1	Liftoff	CDS	84408946	84409141	.	-	.	ID=cds-NP_031434.3;Parent=rna-NM_007408.4;Dbxref=CCDS:CCDS18308.1,GeneID:11520,GenBank:NP_031434.3,MGI:MGI:87920;Name=NP_031434.3;Note=isoform 1 is encoded by transcript variant 1;gbkey=CDS;gene=Plin2;product=perilipin-2 isoform 1;protein_id=NP_031434.3;tag=RefSeq Select;extra_copy_number=0
CM058244.1	Liftoff	CDS	84409229	84409258	.	-	.	ID=cds-NP_031434.3;Parent=rna-NM_007408.4;Dbxref=CCDS:CCDS18308.1,GeneID:11520,GenBank:NP_031434.3,MGI:MGI:87920;Name=NP_031434.3;Note=isoform 1 is encoded by transcript variant 1;gbkey=CDS;gene=Plin2;product=perilipin-2 isoform 1;protein_id=NP_031434.3;tag=RefSeq Select;extra_copy_number=0
CM058244.1	Liftoff	gene	84458809	84489985	.	+	.	ID=gene-Gm42312;Dbxref=GeneID:105247163,MGI:MGI:5625197;Name=Gm42312;description=predicted gene%2C 42312;gbkey=Gene;gene=Gm42312;gene_biotype=lncRNA;coverage=0.691;sequence_ID=0.691;extra_copy_number=0;copy_num_ID=gene-Gm42312_0
CM058244.1	Liftoff	lnc_RNA	84458809	84489985	.	+	.	ID=rna-XR_881402.2;Parent=gene-Gm42312;Dbxref=GeneID:105247163,GenBank:XR_881402.2,MGI:MGI:5625197;Name=XR_881402.2;gbkey=ncRNA;gene=Gm42312;model_evidence=Supporting evidence includes similarity to: 100%25 coverage of the annotated genomic feature by RNAseq alignments%2C including 2 samples with support for all annotated introns;product=predicted gene%2C 42312;transcript_id=XR_881402.2;extra_copy_number=0
CM058244.1	Liftoff	exon	84458809	84458887	.	+	.	ID=exon-XR_881402.2-2;Parent=rna-XR_881402.2;Dbxref=GeneID:105247163,GenBank:XR_881402.2,MGI:MGI:5625197;gbkey=ncRNA;gene=Gm42312;product=predicted gene%2C 42312;transcript_id=XR_881402.2;extra_copy_number=0
CM058244.1	Liftoff	exon	84482126	84482233	.	+	.	ID=exon-XR_881402.2-3;Parent=rna-XR_881402.2;Dbxref=GeneID:105247163,GenBank:XR_881402.2,MGI:MGI:5625197;gbkey=ncRNA;gene=Gm42312;product=predicted gene%2C 42312;transcript_id=XR_881402.2;extra_copy_number=0
CM058244.1	Liftoff	exon	84489709	84489985	.	+	.	ID=exon-XR_881402.2-4;Parent=rna-XR_881402.2;Dbxref=GeneID:105247163,GenBank:XR_881402.2,MGI:MGI:5625197;gbkey=ncRNA;gene=Gm42312;product=predicted gene%2C 42312;transcript_id=XR_881402.2;extra_copy_number=0
CM058244.1	Liftoff	match	84459796	84460105	.	+	.	ID=d80c33a1-a51e-40c1-b09b-198ab01eaf79;Target=NG_150742.1 1 310 +;assembly_bases_aln=310;assembly_bases_seq=310;bit_score=577.963;blast_aligner=1;blast_score=310;common_component=0;e_value=8.00748e-163;filter_score=0;for_remapping=2;gap_count=0;hsp_percent_coverage=100;matchable_bases=310;matched_bases=310;num_ident=310;num_mismatch=0;pct_coverage=100;pct_coverage_hiqual=100;pct_identity_gap=100;pct_identity_gapopen_only=100;pct_identity_ungap=100;rank=1;weighted_identity=1;coverage=1.0;sequence_ID=1.0;extra_copy_number=0;copy_num_ID=d80c33a1-a51e-40c1-b09b-198ab01eaf79_0
CM058244.1	Liftoff	enhancer	84459896	84460005	.	.	.	ID=id-GeneID:128925006;Dbxref=GeneID:128925006;Note=cis-regulatory module chr4:86358735-86358844 (MGSCv37/mm9 assembly coordinates);experiment=EXISTENCE:reporter gene assay evidence [ECO:0000049][PMID:25872643];function=activates a minimal SCP1 promoter by CapStarr-seq with weak activity in P5424 T cells and NIH3T3 fibroblasts {active_cell/tissue: P5424 T cell | NIH3T3};gbkey=regulatory;regulatory_class=enhancer;coverage=1.0;sequence_ID=1.0;extra_copy_number=0;copy_num_ID=id-GeneID:128925006_0
CM058244.1	Liftoff	biological_region	84459896	84460005	.	+	.	ID=id-GeneID:128925006-2;Dbxref=GeneID:128925006;Name=biological region;gbkey=Region;standard_name=CapStarr-seq enhancer MGSCv37_chr4:86358735-86358844;coverage=1.0;sequence_ID=1.0;extra_copy_number=0;copy_num_ID=id-GeneID:128925006-2_0
CM058244.1	Liftoff	gene	84494913	84496797	.	-	.	ID=gene-Gm6521;Dbxref=GeneID:624685,MGI:MGI:3645185;Name=Gm6521;description=predicted gene 6521;gbkey=Gene;gene=Gm6521;gene_biotype=lncRNA;gene_synonym=EG624685;coverage=1.0;sequence_ID=0.995;extra_copy_number=0;copy_num_ID=gene-Gm6521_0
CM058244.1	Liftoff	lnc_RNA	84494913	84496797	.	-	.	ID=rna-NR_168733.1;Parent=gene-Gm6521;Dbxref=GeneID:624685,GenBank:NR_168733.1,MGI:MGI:3645185;Name=NR_168733.1;gbkey=ncRNA;gene=Gm6521;product=predicted gene 6521;transcript_id=NR_168733.1;extra_copy_number=0
CM058244.1	Liftoff	exon	84494913	84496797	.	-	.	ID=exon-NR_168733.1-1;Parent=rna-NR_168733.1;Dbxref=GeneID:624685,GenBank:NR_168733.1,MGI:MGI:3645185;gbkey=ncRNA;gene=Gm6521;product=predicted gene 6521;transcript_id=NR_168733.1;extra_copy_number=0
CM058244.1	Liftoff	gene	84495917	84593153	.	+	.	ID=gene-Dennd4c;Dbxref=GeneID:329877,MGI:MGI:1914769;Name=Dennd4c;description=DENN domain containing 4C;gbkey=Gene;gene=Dennd4c;gene_biotype=protein_coding;gene_synonym=1700065A05Rik;coverage=1.0;sequence_ID=0.998;valid_ORFs=6;extra_copy_number=0;copy_num_ID=gene-Dennd4c_0
CM058244.1	Liftoff	mRNA	84496036	84593153	.	+	.	ID=rna-NM_001405424.1;Parent=gene-Dennd4c;Dbxref=GeneID:329877,GenBank:NM_001405424.1,MGI:MGI:1914769;Name=NM_001405424.1;gbkey=mRNA;gene=Dennd4c;product=DENN domain containing 4C%2C transcript variant 2;tag=RefSeq Select;transcript_id=NM_001405424.1;matches_ref_protein=False;valid_ORF=True;extra_copy_number=0
CM058244.1	Liftoff	exon	84496036	84496305	.	+	.	ID=exon-NM_001405424.1-1;Parent=rna-NM_001405424.1;Dbxref=GeneID:329877,GenBank:NM_001405424.1,MGI:MGI:1914769;gbkey=mRNA;gene=Dennd4c;product=DENN domain containing 4C%2C transcript variant 2;tag=RefSeq Select;transcript_id=NM_001405424.1;extra_copy_number=0
CM058244.1	Liftoff	exon	84515290	84515611	.	+	.	ID=exon-NM_001405424.1-2;Parent=rna-NM_001405424.1;Dbxref=GeneID:329877,GenBank:NM_001405424.1,MGI:MGI:1914769;gbkey=mRNA;gene=Dennd4c;product=DENN domain containing 4C%2C transcript variant 2;tag=RefSeq Select;transcript_id=NM_001405424.1;extra_copy_number=0
CM058244.1	Liftoff	exon	84518821	84519073	.	+	.	ID=exon-NM_001405424.1-3;Parent=rna-NM_001405424.1;Dbxref=GeneID:329877,GenBank:NM_001405424.1,MGI:MGI:1914769;gbkey=mRNA;gene=Dennd4c;product=DENN domain containing 4C%2C transcript variant 2;tag=RefSeq Select;transcript_id=NM_001405424.1;extra_copy_number=0
CM058244.1	Liftoff	exon	84520943	84521012	.	+	.	ID=exon-NM_001405424.1-4;Parent=rna-NM_001405424.1;Dbxref=GeneID:329877,GenBank:NM_001405424.1,MGI:MGI:1914769;gbkey=mRNA;gene=Dennd4c;product=DENN domain containing 4C%2C transcript variant 2;tag=RefSeq Select;transcript_id=NM_001405424.1;extra_copy_number=0
CM058244.1	Liftoff	exon	84522636	84522805	.	+	.	ID=exon-NM_001405424.1-5;Parent=rna-NM_001405424.1;Dbxref=GeneID:329877,GenBank:NM_001405424.1,MGI:MGI:1914769;gbkey=mRNA;gene=Dennd4c;product=DENN domain containing 4C%2C transcript variant 2;tag=RefSeq Select;transcript_id=NM_001405424.1;extra_copy_number=0
CM058244.1	Liftoff	exon	84527146	84527384	.	+	.	ID=exon-NM_001405424.1-6;Parent=rna-NM_001405424.1;Dbxref=GeneID:329877,GenBank:NM_001405424.1,MGI:MGI:1914769;gbkey=mRNA;gene=Dennd4c;product=DENN domain containing 4C%2C transcript variant 2;tag=RefSeq Select;transcript_id=NM_001405424.1;extra_copy_number=0
CM058244.1	Liftoff	exon	84529923	84529989	.	+	.	ID=exon-NM_001405424.1-7;Parent=rna-NM_001405424.1;Dbxref=GeneID:329877,GenBank:NM_001405424.1,MGI:MGI:1914769;gbkey=mRNA;gene=Dennd4c;product=DENN domain containing 4C%2C transcript variant 2;tag=RefSeq Select;transcript_id=NM_001405424.1;extra_copy_number=0
CM058244.1	Liftoff	exon	84531002	84531060	.	+	.	ID=exon-NM_001405424.1-8;Parent=rna-NM_001405424.1;Dbxref=GeneID:329877,GenBank:NM_001405424.1,MGI:MGI:1914769;gbkey=mRNA;gene=Dennd4c;product=DENN domain containing 4C%2C transcript variant 2;tag=RefSeq Select;transcript_id=NM_001405424.1;extra_copy_number=0
CM058244.1	Liftoff	exon	84532429	84532573	.	+	.	ID=exon-NM_001405424.1-9;Parent=rna-NM_001405424.1;Dbxref=GeneID:329877,GenBank:NM_001405424.1,MGI:MGI:1914769;gbkey=mRNA;gene=Dennd4c;product=DENN domain containing 4C%2C transcript variant 2;tag=RefSeq Select;transcript_id=NM_001405424.1;extra_copy_number=0
CM058244.1	Liftoff	exon	84536206	84536381	.	+	.	ID=exon-NM_001405424.1-10;Parent=rna-NM_001405424.1;Dbxref=GeneID:329877,GenBank:NM_001405424.1,MGI:MGI:1914769;gbkey=mRNA;gene=Dennd4c;product=DENN domain containing 4C%2C transcript variant 2;tag=RefSeq Select;transcript_id=NM_001405424.1;extra_copy_number=0
CM058244.1	Liftoff	exon	84539128	84539228	.	+	.	ID=exon-NM_001405424.1-11;Parent=rna-NM_001405424.1;Dbxref=GeneID:329877,GenBank:NM_001405424.1,MGI:MGI:1914769;gbkey=mRNA;gene=Dennd4c;product=DENN domain containing 4C%2C transcript variant 2;tag=RefSeq Select;transcript_id=NM_001405424.1;extra_copy_number=0
CM058244.1	Liftoff	exon	84540439	84540657	.	+	.	ID=exon-NM_001405424.1-12;Parent=rna-NM_001405424.1;Dbxref=GeneID:329877,GenBank:NM_001405424.1,MGI:MGI:1914769;gbkey=mRNA;gene=Dennd4c;product=DENN domain containing 4C%2C transcript variant 2;tag=RefSeq Select;transcript_id=NM_001405424.1;extra_copy_number=0
CM058244.1	Liftoff	exon	84544006	84544151	.	+	.	ID=exon-NM_001405424.1-13;Parent=rna-NM_001405424.1;Dbxref=GeneID:329877,GenBank:NM_001405424.1,MGI:MGI:1914769;gbkey=mRNA;gene=Dennd4c;product=DENN domain containing 4C%2C transcript variant 2;tag=RefSeq Select;transcript_id=NM_001405424.1;extra_copy_number=0
CM058244.1	Liftoff	exon	84546450	84546485	.	+	.	ID=exon-NM_001405424.1-14;Parent=rna-NM_001405424.1;Dbxref=GeneID:329877,GenBank:NM_001405424.1,MGI:MGI:1914769;gbkey=mRNA;gene=Dennd4c;product=DENN domain containing 4C%2C transcript variant 2;tag=RefSeq Select;transcript_id=NM_001405424.1;extra_copy_number=0
CM058244.1	Liftoff	exon	84546575	84546705	.	+	.	ID=exon-NM_001405424.1-15;Parent=rna-NM_001405424.1;Dbxref=GeneID:329877,GenBank:NM_001405424.1,MGI:MGI:1914769;gbkey=mRNA;gene=Dennd4c;product=DENN domain containing 4C%2C transcript variant 2;tag=RefSeq Select;transcript_id=NM_001405424.1;extra_copy_number=0
CM058244.1	Liftoff	exon	84548723	84548855	.	+	.	ID=exon-NM_001405424.1-16;Parent=rna-NM_001405424.1;Dbxref=GeneID:329877,GenBank:NM_001405424.1,MGI:MGI:1914769;gbkey=mRNA;gene=Dennd4c;product=DENN domain containing 4C%2C transcript variant 2;tag=RefSeq Select;transcript_id=NM_001405424.1;extra_copy_number=0
CM058244.1	Liftoff	exon	84552708	84552914	.	+	.	ID=exon-NM_001405424.1-17;Parent=rna-NM_001405424.1;Dbxref=GeneID:329877,GenBank:NM_001405424.1,MGI:MGI:1914769;gbkey=mRNA;gene=Dennd4c;product=DENN domain containing 4C%2C transcript variant 2;tag=RefSeq Select;transcript_id=NM_001405424.1;extra_copy_number=0
CM058244.1	Liftoff	exon	84553620	84553748	.	+	.	ID=exon-NM_001405424.1-18;Parent=rna-NM_001405424.1;Dbxref=GeneID:329877,GenBank:NM_001405424.1,MGI:MGI:1914769;gbkey=mRNA;gene=Dennd4c;product=DENN domain containing 4C%2C transcript variant 2;tag=RefSeq Select;transcript_id=NM_001405424.1;extra_copy_number=0
CM058244.1	Liftoff	exon	84554688	84554832	.	+	.	ID=exon-NM_001405424.1-19;Parent=rna-NM_001405424.1;Dbxref=GeneID:329877,GenBank:NM_001405424.1,MGI:MGI:1914769;gbkey=mRNA;gene=Dennd4c;product=DENN domain containing 4C%2C transcript variant 2;tag=RefSeq Select;transcript_id=NM_001405424.1;extra_copy_number=0
CM058244.1	Liftoff	exon	84555077	84555223	.	+	.	ID=exon-NM_001405424.1-20;Parent=rna-NM_001405424.1;Dbxref=GeneID:329877,GenBank:NM_001405424.1,MGI:MGI:1914769;gbkey=mRNA;gene=Dennd4c;product=DENN domain containing 4C%2C transcript variant 2;tag=RefSeq Select;transcript_id=NM_001405424.1;extra_copy_number=0
CM058244.1	Liftoff	exon	84561172	84561291	.	+	.	ID=exon-NM_001405424.1-21;Parent=rna-NM_001405424.1;Dbxref=GeneID:329877,GenBank:NM_001405424.1,MGI:MGI:1914769;gbkey=mRNA;gene=Dennd4c;product=DENN domain containing 4C%2C transcript variant 2;tag=RefSeq Select;transcript_id=NM_001405424.1;extra_copy_number=0
CM058244.1	Liftoff	exon	84562637	84562780	.	+	.	ID=exon-NM_001405424.1-22;Parent=rna-NM_001405424.1;Dbxref=GeneID:329877,GenBank:NM_001405424.1,MGI:MGI:1914769;gbkey=mRNA;gene=Dennd4c;product=DENN domain containing 4C%2C transcript variant 2;tag=RefSeq Select;transcript_id=NM_001405424.1;extra_copy_number=0
CM058244.1	Liftoff	exon	84566206	84567368	.	+	.	ID=exon-NM_001405424.1-23;Parent=rna-NM_001405424.1;Dbxref=GeneID:329877,GenBank:NM_001405424.1,MGI:MGI:1914769;gbkey=mRNA;gene=Dennd4c;product=DENN domain containing 4C%2C transcript variant 2;tag=RefSeq Select;transcript_id=NM_001405424.1;extra_copy_number=0
CM058244.1	Liftoff	exon	84569254	84569434	.	+	.	ID=exon-NM_001405424.1-24;Parent=rna-NM_001405424.1;Dbxref=GeneID:329877,GenBank:NM_001405424.1,MGI:MGI:1914769;gbkey=mRNA;gene=Dennd4c;product=DENN domain containing 4C%2C transcript variant 2;tag=RefSeq Select;transcript_id=NM_001405424.1;extra_copy_number=0
CM058244.1	Liftoff	exon	84570206	84570315	.	+	.	ID=exon-NM_001405424.1-25;Parent=rna-NM_001405424.1;Dbxref=GeneID:329877,GenBank:NM_001405424.1,MGI:MGI:1914769;gbkey=mRNA;gene=Dennd4c;product=DENN domain containing 4C%2C transcript variant 2;tag=RefSeq Select;transcript_id=NM_001405424.1;extra_copy_number=0
CM058244.1	Liftoff	exon	84570777	84570952	.	+	.	ID=exon-NM_001405424.1-26;Parent=rna-NM_001405424.1;Dbxref=GeneID:329877,GenBank:NM_001405424.1,MGI:MGI:1914769;gbkey=mRNA;gene=Dennd4c;product=DENN domain containing 4C%2C transcript variant 2;tag=RefSeq Select;transcript_id=NM_001405424.1;extra_copy_number=0
CM058244.1	Liftoff	exon	84578190	84578372	.	+	.	ID=exon-NM_001405424.1-27;Parent=rna-NM_001405424.1;Dbxref=GeneID:329877,GenBank:NM_001405424.1,MGI:MGI:1914769;gbkey=mRNA;gene=Dennd4c;product=DENN domain containing 4C%2C transcript variant 2;tag=RefSeq Select;transcript_id=NM_001405424.1;extra_copy_number=0
CM058244.1	Liftoff	exon	84579191	84579386	.	+	.	ID=exon-NM_001405424.1-28;Parent=rna-NM_001405424.1;Dbxref=GeneID:329877,GenBank:NM_001405424.1,MGI:MGI:1914769;gbkey=mRNA;gene=Dennd4c;product=DENN domain containing 4C%2C transcript variant 2;tag=RefSeq Select;transcript_id=NM_001405424.1;extra_copy_number=0
CM058244.1	Liftoff	exon	84581445	84581690	.	+	.	ID=exon-NM_001405424.1-29;Parent=rna-NM_001405424.1;Dbxref=GeneID:329877,GenBank:NM_001405424.1,MGI:MGI:1914769;gbkey=mRNA;gene=Dennd4c;product=DENN domain containing 4C%2C transcript variant 2;tag=RefSeq Select;transcript_id=NM_001405424.1;extra_copy_number=0
CM058244.1	Liftoff	exon	84582799	84582916	.	+	.	ID=exon-NM_001405424.1-30;Parent=rna-NM_001405424.1;Dbxref=GeneID:329877,GenBank:NM_001405424.1,MGI:MGI:1914769;gbkey=mRNA;gene=Dennd4c;product=DENN domain containing 4C%2C transcript variant 2;tag=RefSeq Select;transcript_id=NM_001405424.1;extra_copy_number=0
CM058244.1	Liftoff	exon	84587398	84587548	.	+	.	ID=exon-NM_001405424.1-31;Parent=rna-NM_001405424.1;Dbxref=GeneID:329877,GenBank:NM_001405424.1,MGI:MGI:1914769;gbkey=mRNA;gene=Dennd4c;product=DENN domain containing 4C%2C transcript variant 2;tag=RefSeq Select;transcript_id=NM_001405424.1;extra_copy_number=0
CM058244.1	Liftoff	exon	84590495	84590559	.	+	.	ID=exon-NM_001405424.1-32;Parent=rna-NM_001405424.1;Dbxref=GeneID:329877,GenBank:NM_001405424.1,MGI:MGI:1914769;gbkey=mRNA;gene=Dennd4c;product=DENN domain containing 4C%2C transcript variant 2;tag=RefSeq Select;transcript_id=NM_001405424.1;extra_copy_number=0
CM058244.1	Liftoff	exon	84591319	84593153	.	+	.	ID=exon-NM_001405424.1-33;Parent=rna-NM_001405424.1;Dbxref=GeneID:329877,GenBank:NM_001405424.1,MGI:MGI:1914769;gbkey=mRNA;gene=Dennd4c;product=DENN domain containing 4C%2C transcript variant 2;tag=RefSeq Select;transcript_id=NM_001405424.1;extra_copy_number=0
CM058244.1	Liftoff	CDS	84515307	84515611	.	+	.	ID=cds-NP_001392353.1;Parent=rna-NM_001405424.1;Dbxref=GeneID:329877,GenBank:NP_001392353.1,MGI:MGI:1914769;Name=NP_001392353.1;Note=isoform 2 is encoded by transcript variant 2;gbkey=CDS;gene=Dennd4c;product=DENN domain-containing protein 4C isoform 2;protein_id=NP_001392353.1;tag=RefSeq Select;extra_copy_number=0
CM058244.1	Liftoff	CDS	84518821	84519073	.	+	.	ID=cds-NP_001392353.1;Parent=rna-NM_001405424.1;Dbxref=GeneID:329877,GenBank:NP_001392353.1,MGI:MGI:1914769;Name=NP_001392353.1;Note=isoform 2 is encoded by transcript variant 2;gbkey=CDS;gene=Dennd4c;product=DENN domain-containing protein 4C isoform 2;protein_id=NP_001392353.1;tag=RefSeq Select;extra_copy_number=0
CM058244.1	Liftoff	CDS	84520943	84521012	.	+	.	ID=cds-NP_001392353.1;Parent=rna-NM_001405424.1;Dbxref=GeneID:329877,GenBank:NP_001392353.1,MGI:MGI:1914769;Name=NP_001392353.1;Note=isoform 2 is encoded by transcript variant 2;gbkey=CDS;gene=Dennd4c;product=DENN domain-containing protein 4C isoform 2;protein_id=NP_001392353.1;tag=RefSeq Select;extra_copy_number=0
CM058244.1	Liftoff	CDS	84522636	84522805	.	+	.	ID=cds-NP_001392353.1;Parent=rna-NM_001405424.1;Dbxref=GeneID:329877,GenBank:NP_001392353.1,MGI:MGI:1914769;Name=NP_001392353.1;Note=isoform 2 is encoded by transcript variant 2;gbkey=CDS;gene=Dennd4c;product=DENN domain-containing protein 4C isoform 2;protein_id=NP_001392353.1;tag=RefSeq Select;extra_copy_number=0
CM058244.1	Liftoff	CDS	84527146	84527384	.	+	.	ID=cds-NP_001392353.1;Parent=rna-NM_001405424.1;Dbxref=GeneID:329877,GenBank:NP_001392353.1,MGI:MGI:1914769;Name=NP_001392353.1;Note=isoform 2 is encoded by transcript variant 2;gbkey=CDS;gene=Dennd4c;product=DENN domain-containing protein 4C isoform 2;protein_id=NP_001392353.1;tag=RefSeq Select;extra_copy_number=0
CM058244.1	Liftoff	CDS	84529923	84529989	.	+	.	ID=cds-NP_001392353.1;Parent=rna-NM_001405424.1;Dbxref=GeneID:329877,GenBank:NP_001392353.1,MGI:MGI:1914769;Name=NP_001392353.1;Note=isoform 2 is encoded by transcript variant 2;gbkey=CDS;gene=Dennd4c;product=DENN domain-containing protein 4C isoform 2;protein_id=NP_001392353.1;tag=RefSeq Select;extra_copy_number=0
CM058244.1	Liftoff	CDS	84531002	84531060	.	+	.	ID=cds-NP_001392353.1;Parent=rna-NM_001405424.1;Dbxref=GeneID:329877,GenBank:NP_001392353.1,MGI:MGI:1914769;Name=NP_001392353.1;Note=isoform 2 is encoded by transcript variant 2;gbkey=CDS;gene=Dennd4c;product=DENN domain-containing protein 4C isoform 2;protein_id=NP_001392353.1;tag=RefSeq Select;extra_copy_number=0
CM058244.1	Liftoff	CDS	84532429	84532573	.	+	.	ID=cds-NP_001392353.1;Parent=rna-NM_001405424.1;Dbxref=GeneID:329877,GenBank:NP_001392353.1,MGI:MGI:1914769;Name=NP_001392353.1;Note=isoform 2 is encoded by transcript variant 2;gbkey=CDS;gene=Dennd4c;product=DENN domain-containing protein 4C isoform 2;protein_id=NP_001392353.1;tag=RefSeq Select;extra_copy_number=0
CM058244.1	Liftoff	CDS	84536206	84536381	.	+	.	ID=cds-NP_001392353.1;Parent=rna-NM_001405424.1;Dbxref=GeneID:329877,GenBank:NP_001392353.1,MGI:MGI:1914769;Name=NP_001392353.1;Note=isoform 2 is encoded by transcript variant 2;gbkey=CDS;gene=Dennd4c;product=DENN domain-containing protein 4C isoform 2;protein_id=NP_001392353.1;tag=RefSeq Select;extra_copy_number=0
CM058244.1	Liftoff	CDS	84539128	84539228	.	+	.	ID=cds-NP_001392353.1;Parent=rna-NM_001405424.1;Dbxref=GeneID:329877,GenBank:NP_001392353.1,MGI:MGI:1914769;Name=NP_001392353.1;Note=isoform 2 is encoded by transcript variant 2;gbkey=CDS;gene=Dennd4c;product=DENN domain-containing protein 4C isoform 2;protein_id=NP_001392353.1;tag=RefSeq Select;extra_copy_number=0
CM058244.1	Liftoff	CDS	84540439	84540657	.	+	.	ID=cds-NP_001392353.1;Parent=rna-NM_001405424.1;Dbxref=GeneID:329877,GenBank:NP_001392353.1,MGI:MGI:1914769;Name=NP_001392353.1;Note=isoform 2 is encoded by transcript variant 2;gbkey=CDS;gene=Dennd4c;product=DENN domain-containing protein 4C isoform 2;protein_id=NP_001392353.1;tag=RefSeq Select;extra_copy_number=0
CM058244.1	Liftoff	CDS	84544006	84544151	.	+	.	ID=cds-NP_001392353.1;Parent=rna-NM_001405424.1;Dbxref=GeneID:329877,GenBank:NP_001392353.1,MGI:MGI:1914769;Name=NP_001392353.1;Note=isoform 2 is encoded by transcript variant 2;gbkey=CDS;gene=Dennd4c;product=DENN domain-containing protein 4C isoform 2;protein_id=NP_001392353.1;tag=RefSeq Select;extra_copy_number=0
CM058244.1	Liftoff	CDS	84546450	84546485	.	+	.	ID=cds-NP_001392353.1;Parent=rna-NM_001405424.1;Dbxref=GeneID:329877,GenBank:NP_001392353.1,MGI:MGI:1914769;Name=NP_001392353.1;Note=isoform 2 is encoded by transcript variant 2;gbkey=CDS;gene=Dennd4c;product=DENN domain-containing protein 4C isoform 2;protein_id=NP_001392353.1;tag=RefSeq Select;extra_copy_number=0
CM058244.1	Liftoff	CDS	84546575	84546705	.	+	.	ID=cds-NP_001392353.1;Parent=rna-NM_001405424.1;Dbxref=GeneID:329877,GenBank:NP_001392353.1,MGI:MGI:1914769;Name=NP_001392353.1;Note=isoform 2 is encoded by transcript variant 2;gbkey=CDS;gene=Dennd4c;product=DENN domain-containing protein 4C isoform 2;protein_id=NP_001392353.1;tag=RefSeq Select;extra_copy_number=0
CM058244.1	Liftoff	CDS	84548723	84548855	.	+	.	ID=cds-NP_001392353.1;Parent=rna-NM_001405424.1;Dbxref=GeneID:329877,GenBank:NP_001392353.1,MGI:MGI:1914769;Name=NP_001392353.1;Note=isoform 2 is encoded by transcript variant 2;gbkey=CDS;gene=Dennd4c;product=DENN domain-containing protein 4C isoform 2;protein_id=NP_001392353.1;tag=RefSeq Select;extra_copy_number=0
CM058244.1	Liftoff	CDS	84552708	84552914	.	+	.	ID=cds-NP_001392353.1;Parent=rna-NM_001405424.1;Dbxref=GeneID:329877,GenBank:NP_001392353.1,MGI:MGI:1914769;Name=NP_001392353.1;Note=isoform 2 is encoded by transcript variant 2;gbkey=CDS;gene=Dennd4c;product=DENN domain-containing protein 4C isoform 2;protein_id=NP_001392353.1;tag=RefSeq Select;extra_copy_number=0
CM058244.1	Liftoff	CDS	84553620	84553748	.	+	.	ID=cds-NP_001392353.1;Parent=rna-NM_001405424.1;Dbxref=GeneID:329877,GenBank:NP_001392353.1,MGI:MGI:1914769;Name=NP_001392353.1;Note=isoform 2 is encoded by transcript variant 2;gbkey=CDS;gene=Dennd4c;product=DENN domain-containing protein 4C isoform 2;protein_id=NP_001392353.1;tag=RefSeq Select;extra_copy_number=0
CM058244.1	Liftoff	CDS	84554688	84554832	.	+	.	ID=cds-NP_001392353.1;Parent=rna-NM_001405424.1;Dbxref=GeneID:329877,GenBank:NP_001392353.1,MGI:MGI:1914769;Name=NP_001392353.1;Note=isoform 2 is encoded by transcript variant 2;gbkey=CDS;gene=Dennd4c;product=DENN domain-containing protein 4C isoform 2;protein_id=NP_001392353.1;tag=RefSeq Select;extra_copy_number=0
CM058244.1	Liftoff	CDS	84555077	84555223	.	+	.	ID=cds-NP_001392353.1;Parent=rna-NM_001405424.1;Dbxref=GeneID:329877,GenBank:NP_001392353.1,MGI:MGI:1914769;Name=NP_001392353.1;Note=isoform 2 is encoded by transcript variant 2;gbkey=CDS;gene=Dennd4c;product=DENN domain-containing protein 4C isoform 2;protein_id=NP_001392353.1;tag=RefSeq Select;extra_copy_number=0
CM058244.1	Liftoff	CDS	84561172	84561291	.	+	.	ID=cds-NP_001392353.1;Parent=rna-NM_001405424.1;Dbxref=GeneID:329877,GenBank:NP_001392353.1,MGI:MGI:1914769;Name=NP_001392353.1;Note=isoform 2 is encoded by transcript variant 2;gbkey=CDS;gene=Dennd4c;product=DENN domain-containing protein 4C isoform 2;protein_id=NP_001392353.1;tag=RefSeq Select;extra_copy_number=0
CM058244.1	Liftoff	CDS	84562637	84562780	.	+	.	ID=cds-NP_001392353.1;Parent=rna-NM_001405424.1;Dbxref=GeneID:329877,GenBank:NP_001392353.1,MGI:MGI:1914769;Name=NP_001392353.1;Note=isoform 2 is encoded by transcript variant 2;gbkey=CDS;gene=Dennd4c;product=DENN domain-containing protein 4C isoform 2;protein_id=NP_001392353.1;tag=RefSeq Select;extra_copy_number=0
CM058244.1	Liftoff	CDS	84566206	84567368	.	+	.	ID=cds-NP_001392353.1;Parent=rna-NM_001405424.1;Dbxref=GeneID:329877,GenBank:NP_001392353.1,MGI:MGI:1914769;Name=NP_001392353.1;Note=isoform 2 is encoded by transcript variant 2;gbkey=CDS;gene=Dennd4c;product=DENN domain-containing protein 4C isoform 2;protein_id=NP_001392353.1;tag=RefSeq Select;extra_copy_number=0
CM058244.1	Liftoff	CDS	84569254	84569434	.	+	.	ID=cds-NP_001392353.1;Parent=rna-NM_001405424.1;Dbxref=GeneID:329877,GenBank:NP_001392353.1,MGI:MGI:1914769;Name=NP_001392353.1;Note=isoform 2 is encoded by transcript variant 2;gbkey=CDS;gene=Dennd4c;product=DENN domain-containing protein 4C isoform 2;protein_id=NP_001392353.1;tag=RefSeq Select;extra_copy_number=0
CM058244.1	Liftoff	CDS	84570206	84570315	.	+	.	ID=cds-NP_001392353.1;Parent=rna-NM_001405424.1;Dbxref=GeneID:329877,GenBank:NP_001392353.1,MGI:MGI:1914769;Name=NP_001392353.1;Note=isoform 2 is encoded by transcript variant 2;gbkey=CDS;gene=Dennd4c;product=DENN domain-containing protein 4C isoform 2;protein_id=NP_001392353.1;tag=RefSeq Select;extra_copy_number=0
CM058244.1	Liftoff	CDS	84570777	84570952	.	+	.	ID=cds-NP_001392353.1;Parent=rna-NM_001405424.1;Dbxref=GeneID:329877,GenBank:NP_001392353.1,MGI:MGI:1914769;Name=NP_001392353.1;Note=isoform 2 is encoded by transcript variant 2;gbkey=CDS;gene=Dennd4c;product=DENN domain-containing protein 4C isoform 2;protein_id=NP_001392353.1;tag=RefSeq Select;extra_copy_number=0
CM058244.1	Liftoff	CDS	84578190	84578372	.	+	.	ID=cds-NP_001392353.1;Parent=rna-NM_001405424.1;Dbxref=GeneID:329877,GenBank:NP_001392353.1,MGI:MGI:1914769;Name=NP_001392353.1;Note=isoform 2 is encoded by transcript variant 2;gbkey=CDS;gene=Dennd4c;product=DENN domain-containing protein 4C isoform 2;protein_id=NP_001392353.1;tag=RefSeq Select;extra_copy_number=0
CM058244.1	Liftoff	CDS	84579191	84579386	.	+	.	ID=cds-NP_001392353.1;Parent=rna-NM_001405424.1;Dbxref=GeneID:329877,GenBank:NP_001392353.1,MGI:MGI:1914769;Name=NP_001392353.1;Note=isoform 2 is encoded by transcript variant 2;gbkey=CDS;gene=Dennd4c;product=DENN domain-containing protein 4C isoform 2;protein_id=NP_001392353.1;tag=RefSeq Select;extra_copy_number=0
CM058244.1	Liftoff	CDS	84581445	84581690	.	+	.	ID=cds-NP_001392353.1;Parent=rna-NM_001405424.1;Dbxref=GeneID:329877,GenBank:NP_001392353.1,MGI:MGI:1914769;Name=NP_001392353.1;Note=isoform 2 is encoded by transcript variant 2;gbkey=CDS;gene=Dennd4c;product=DENN domain-containing protein 4C isoform 2;protein_id=NP_001392353.1;tag=RefSeq Select;extra_copy_number=0
CM058244.1	Liftoff	CDS	84582799	84582916	.	+	.	ID=cds-NP_001392353.1;Parent=rna-NM_001405424.1;Dbxref=GeneID:329877,GenBank:NP_001392353.1,MGI:MGI:1914769;Name=NP_001392353.1;Note=isoform 2 is encoded by transcript variant 2;gbkey=CDS;gene=Dennd4c;product=DENN domain-containing protein 4C isoform 2;protein_id=NP_001392353.1;tag=RefSeq Select;extra_copy_number=0
CM058244.1	Liftoff	CDS	84587398	84587548	.	+	.	ID=cds-NP_001392353.1;Parent=rna-NM_001405424.1;Dbxref=GeneID:329877,GenBank:NP_001392353.1,MGI:MGI:1914769;Name=NP_001392353.1;Note=isoform 2 is encoded by transcript variant 2;gbkey=CDS;gene=Dennd4c;product=DENN domain-containing protein 4C isoform 2;protein_id=NP_001392353.1;tag=RefSeq Select;extra_copy_number=0
CM058244.1	Liftoff	CDS	84590495	84590559	.	+	.	ID=cds-NP_001392353.1;Parent=rna-NM_001405424.1;Dbxref=GeneID:329877,GenBank:NP_001392353.1,MGI:MGI:1914769;Name=NP_001392353.1;Note=isoform 2 is encoded by transcript variant 2;gbkey=CDS;gene=Dennd4c;product=DENN domain-containing protein 4C isoform 2;protein_id=NP_001392353.1;tag=RefSeq Select;extra_copy_number=0
CM058244.1	Liftoff	CDS	84591319	84591455	.	+	.	ID=cds-NP_001392353.1;Parent=rna-NM_001405424.1;Dbxref=GeneID:329877,GenBank:NP_001392353.1,MGI:MGI:1914769;Name=NP_001392353.1;Note=isoform 2 is encoded by transcript variant 2;gbkey=CDS;gene=Dennd4c;product=DENN domain-containing protein 4C isoform 2;protein_id=NP_001392353.1;tag=RefSeq Select;extra_copy_number=0
CM058244.1	Liftoff	mRNA	84496036	84593153	.	+	.	ID=rna-NM_001405425.1;Parent=gene-Dennd4c;Dbxref=GeneID:329877,GenBank:NM_001405425.1,MGI:MGI:1914769;Name=NM_001405425.1;gbkey=mRNA;gene=Dennd4c;product=DENN domain containing 4C%2C transcript variant 3;transcript_id=NM_001405425.1;matches_ref_protein=False;valid_ORF=True;extra_copy_number=0
CM058244.1	Liftoff	exon	84496036	84496359	.	+	.	ID=exon-NM_001405425.1-1;Parent=rna-NM_001405425.1;Dbxref=GeneID:329877,GenBank:NM_001405425.1,MGI:MGI:1914769;gbkey=mRNA;gene=Dennd4c;product=DENN domain containing 4C%2C transcript variant 3;transcript_id=NM_001405425.1;extra_copy_number=0
CM058244.1	Liftoff	exon	84515290	84515611	.	+	.	ID=exon-NM_001405425.1-2;Parent=rna-NM_001405425.1;Dbxref=GeneID:329877,GenBank:NM_001405425.1,MGI:MGI:1914769;gbkey=mRNA;gene=Dennd4c;product=DENN domain containing 4C%2C transcript variant 3;transcript_id=NM_001405425.1;extra_copy_number=0
CM058244.1	Liftoff	exon	84518821	84519073	.	+	.	ID=exon-NM_001405425.1-3;Parent=rna-NM_001405425.1;Dbxref=GeneID:329877,GenBank:NM_001405425.1,MGI:MGI:1914769;gbkey=mRNA;gene=Dennd4c;product=DENN domain containing 4C%2C transcript variant 3;transcript_id=NM_001405425.1;extra_copy_number=0
CM058244.1	Liftoff	exon	84520943	84521012	.	+	.	ID=exon-NM_001405425.1-4;Parent=rna-NM_001405425.1;Dbxref=GeneID:329877,GenBank:NM_001405425.1,MGI:MGI:1914769;gbkey=mRNA;gene=Dennd4c;product=DENN domain containing 4C%2C transcript variant 3;transcript_id=NM_001405425.1;extra_copy_number=0
CM058244.1	Liftoff	exon	84522636	84522805	.	+	.	ID=exon-NM_001405425.1-5;Parent=rna-NM_001405425.1;Dbxref=GeneID:329877,GenBank:NM_001405425.1,MGI:MGI:1914769;gbkey=mRNA;gene=Dennd4c;product=DENN domain containing 4C%2C transcript variant 3;transcript_id=NM_001405425.1;extra_copy_number=0
CM058244.1	Liftoff	exon	84527146	84527384	.	+	.	ID=exon-NM_001405425.1-6;Parent=rna-NM_001405425.1;Dbxref=GeneID:329877,GenBank:NM_001405425.1,MGI:MGI:1914769;gbkey=mRNA;gene=Dennd4c;product=DENN domain containing 4C%2C transcript variant 3;transcript_id=NM_001405425.1;extra_copy_number=0
CM058244.1	Liftoff	exon	84529923	84529989	.	+	.	ID=exon-NM_001405425.1-7;Parent=rna-NM_001405425.1;Dbxref=GeneID:329877,GenBank:NM_001405425.1,MGI:MGI:1914769;gbkey=mRNA;gene=Dennd4c;product=DENN domain containing 4C%2C transcript variant 3;transcript_id=NM_001405425.1;extra_copy_number=0
CM058244.1	Liftoff	exon	84531002	84531060	.	+	.	ID=exon-NM_001405425.1-8;Parent=rna-NM_001405425.1;Dbxref=GeneID:329877,GenBank:NM_001405425.1,MGI:MGI:1914769;gbkey=mRNA;gene=Dennd4c;product=DENN domain containing 4C%2C transcript variant 3;transcript_id=NM_001405425.1;extra_copy_number=0
CM058244.1	Liftoff	exon	84532429	84532573	.	+	.	ID=exon-NM_001405425.1-9;Parent=rna-NM_001405425.1;Dbxref=GeneID:329877,GenBank:NM_001405425.1,MGI:MGI:1914769;gbkey=mRNA;gene=Dennd4c;product=DENN domain containing 4C%2C transcript variant 3;transcript_id=NM_001405425.1;extra_copy_number=0
CM058244.1	Liftoff	exon	84536206	84536381	.	+	.	ID=exon-NM_001405425.1-10;Parent=rna-NM_001405425.1;Dbxref=GeneID:329877,GenBank:NM_001405425.1,MGI:MGI:1914769;gbkey=mRNA;gene=Dennd4c;product=DENN domain containing 4C%2C transcript variant 3;transcript_id=NM_001405425.1;extra_copy_number=0
CM058244.1	Liftoff	exon	84539128	84539228	.	+	.	ID=exon-NM_001405425.1-11;Parent=rna-NM_001405425.1;Dbxref=GeneID:329877,GenBank:NM_001405425.1,MGI:MGI:1914769;gbkey=mRNA;gene=Dennd4c;product=DENN domain containing 4C%2C transcript variant 3;transcript_id=NM_001405425.1;extra_copy_number=0
CM058244.1	Liftoff	exon	84540439	84540657	.	+	.	ID=exon-NM_001405425.1-12;Parent=rna-NM_001405425.1;Dbxref=GeneID:329877,GenBank:NM_001405425.1,MGI:MGI:1914769;gbkey=mRNA;gene=Dennd4c;product=DENN domain containing 4C%2C transcript variant 3;transcript_id=NM_001405425.1;extra_copy_number=0
CM058244.1	Liftoff	exon	84544006	84544151	.	+	.	ID=exon-NM_001405425.1-13;Parent=rna-NM_001405425.1;Dbxref=GeneID:329877,GenBank:NM_001405425.1,MGI:MGI:1914769;gbkey=mRNA;gene=Dennd4c;product=DENN domain containing 4C%2C transcript variant 3;transcript_id=NM_001405425.1;extra_copy_number=0
CM058244.1	Liftoff	exon	84546450	84546485	.	+	.	ID=exon-NM_001405425.1-14;Parent=rna-NM_001405425.1;Dbxref=GeneID:329877,GenBank:NM_001405425.1,MGI:MGI:1914769;gbkey=mRNA;gene=Dennd4c;product=DENN domain containing 4C%2C transcript variant 3;transcript_id=NM_001405425.1;extra_copy_number=0
CM058244.1	Liftoff	exon	84546575	84546705	.	+	.	ID=exon-NM_001405425.1-15;Parent=rna-NM_001405425.1;Dbxref=GeneID:329877,GenBank:NM_001405425.1,MGI:MGI:1914769;gbkey=mRNA;gene=Dennd4c;product=DENN domain containing 4C%2C transcript variant 3;transcript_id=NM_001405425.1;extra_copy_number=0
CM058244.1	Liftoff	exon	84548723	84548855	.	+	.	ID=exon-NM_001405425.1-16;Parent=rna-NM_001405425.1;Dbxref=GeneID:329877,GenBank:NM_001405425.1,MGI:MGI:1914769;gbkey=mRNA;gene=Dennd4c;product=DENN domain containing 4C%2C transcript variant 3;transcript_id=NM_001405425.1;extra_copy_number=0
CM058244.1	Liftoff	exon	84552708	84552914	.	+	.	ID=exon-NM_001405425.1-17;Parent=rna-NM_001405425.1;Dbxref=GeneID:329877,GenBank:NM_001405425.1,MGI:MGI:1914769;gbkey=mRNA;gene=Dennd4c;product=DENN domain containing 4C%2C transcript variant 3;transcript_id=NM_001405425.1;extra_copy_number=0
CM058244.1	Liftoff	exon	84553620	84553748	.	+	.	ID=exon-NM_001405425.1-18;Parent=rna-NM_001405425.1;Dbxref=GeneID:329877,GenBank:NM_001405425.1,MGI:MGI:1914769;gbkey=mRNA;gene=Dennd4c;product=DENN domain containing 4C%2C transcript variant 3;transcript_id=NM_001405425.1;extra_copy_number=0
CM058244.1	Liftoff	exon	84554688	84554832	.	+	.	ID=exon-NM_001405425.1-19;Parent=rna-NM_001405425.1;Dbxref=GeneID:329877,GenBank:NM_001405425.1,MGI:MGI:1914769;gbkey=mRNA;gene=Dennd4c;product=DENN domain containing 4C%2C transcript variant 3;transcript_id=NM_001405425.1;extra_copy_number=0
CM058244.1	Liftoff	exon	84561172	84561291	.	+	.	ID=exon-NM_001405425.1-20;Parent=rna-NM_001405425.1;Dbxref=GeneID:329877,GenBank:NM_001405425.1,MGI:MGI:1914769;gbkey=mRNA;gene=Dennd4c;product=DENN domain containing 4C%2C transcript variant 3;transcript_id=NM_001405425.1;extra_copy_number=0
CM058244.1	Liftoff	exon	84562637	84562780	.	+	.	ID=exon-NM_001405425.1-21;Parent=rna-NM_001405425.1;Dbxref=GeneID:329877,GenBank:NM_001405425.1,MGI:MGI:1914769;gbkey=mRNA;gene=Dennd4c;product=DENN domain containing 4C%2C transcript variant 3;transcript_id=NM_001405425.1;extra_copy_number=0
CM058244.1	Liftoff	exon	84566206	84567368	.	+	.	ID=exon-NM_001405425.1-22;Parent=rna-NM_001405425.1;Dbxref=GeneID:329877,GenBank:NM_001405425.1,MGI:MGI:1914769;gbkey=mRNA;gene=Dennd4c;product=DENN domain containing 4C%2C transcript variant 3;transcript_id=NM_001405425.1;extra_copy_number=0
CM058244.1	Liftoff	exon	84569254	84569434	.	+	.	ID=exon-NM_001405425.1-23;Parent=rna-NM_001405425.1;Dbxref=GeneID:329877,GenBank:NM_001405425.1,MGI:MGI:1914769;gbkey=mRNA;gene=Dennd4c;product=DENN domain containing 4C%2C transcript variant 3;transcript_id=NM_001405425.1;extra_copy_number=0
CM058244.1	Liftoff	exon	84570206	84570315	.	+	.	ID=exon-NM_001405425.1-24;Parent=rna-NM_001405425.1;Dbxref=GeneID:329877,GenBank:NM_001405425.1,MGI:MGI:1914769;gbkey=mRNA;gene=Dennd4c;product=DENN domain containing 4C%2C transcript variant 3;transcript_id=NM_001405425.1;extra_copy_number=0
CM058244.1	Liftoff	exon	84570777	84570952	.	+	.	ID=exon-NM_001405425.1-25;Parent=rna-NM_001405425.1;Dbxref=GeneID:329877,GenBank:NM_001405425.1,MGI:MGI:1914769;gbkey=mRNA;gene=Dennd4c;product=DENN domain containing 4C%2C transcript variant 3;transcript_id=NM_001405425.1;extra_copy_number=0
CM058244.1	Liftoff	exon	84578190	84578372	.	+	.	ID=exon-NM_001405425.1-26;Parent=rna-NM_001405425.1;Dbxref=GeneID:329877,GenBank:NM_001405425.1,MGI:MGI:1914769;gbkey=mRNA;gene=Dennd4c;product=DENN domain containing 4C%2C transcript variant 3;transcript_id=NM_001405425.1;extra_copy_number=0
CM058244.1	Liftoff	exon	84579191	84579386	.	+	.	ID=exon-NM_001405425.1-27;Parent=rna-NM_001405425.1;Dbxref=GeneID:329877,GenBank:NM_001405425.1,MGI:MGI:1914769;gbkey=mRNA;gene=Dennd4c;product=DENN domain containing 4C%2C transcript variant 3;transcript_id=NM_001405425.1;extra_copy_number=0
CM058244.1	Liftoff	exon	84581445	84581690	.	+	.	ID=exon-NM_001405425.1-28;Parent=rna-NM_001405425.1;Dbxref=GeneID:329877,GenBank:NM_001405425.1,MGI:MGI:1914769;gbkey=mRNA;gene=Dennd4c;product=DENN domain containing 4C%2C transcript variant 3;transcript_id=NM_001405425.1;extra_copy_number=0
CM058244.1	Liftoff	exon	84582799	84582916	.	+	.	ID=exon-NM_001405425.1-29;Parent=rna-NM_001405425.1;Dbxref=GeneID:329877,GenBank:NM_001405425.1,MGI:MGI:1914769;gbkey=mRNA;gene=Dennd4c;product=DENN domain containing 4C%2C transcript variant 3;transcript_id=NM_001405425.1;extra_copy_number=0
CM058244.1	Liftoff	exon	84587398	84587548	.	+	.	ID=exon-NM_001405425.1-30;Parent=rna-NM_001405425.1;Dbxref=GeneID:329877,GenBank:NM_001405425.1,MGI:MGI:1914769;gbkey=mRNA;gene=Dennd4c;product=DENN domain containing 4C%2C transcript variant 3;transcript_id=NM_001405425.1;extra_copy_number=0
CM058244.1	Liftoff	exon	84590495	84590559	.	+	.	ID=exon-NM_001405425.1-31;Parent=rna-NM_001405425.1;Dbxref=GeneID:329877,GenBank:NM_001405425.1,MGI:MGI:1914769;gbkey=mRNA;gene=Dennd4c;product=DENN domain containing 4C%2C transcript variant 3;transcript_id=NM_001405425.1;extra_copy_number=0
CM058244.1	Liftoff	exon	84591319	84593153	.	+	.	ID=exon-NM_001405425.1-32;Parent=rna-NM_001405425.1;Dbxref=GeneID:329877,GenBank:NM_001405425.1,MGI:MGI:1914769;gbkey=mRNA;gene=Dennd4c;product=DENN domain containing 4C%2C transcript variant 3;transcript_id=NM_001405425.1;extra_copy_number=0
CM058244.1	Liftoff	CDS	84515307	84515611	.	+	.	ID=cds-NP_001392354.1;Parent=rna-NM_001405425.1;Dbxref=GeneID:329877,GenBank:NP_001392354.1,MGI:MGI:1914769;Name=NP_001392354.1;Note=isoform 1 is encoded by transcript variant 3;gbkey=CDS;gene=Dennd4c;product=DENN domain-containing protein 4C isoform 1;protein_id=NP_001392354.1;extra_copy_number=0
CM058244.1	Liftoff	CDS	84518821	84519073	.	+	.	ID=cds-NP_001392354.1;Parent=rna-NM_001405425.1;Dbxref=GeneID:329877,GenBank:NP_001392354.1,MGI:MGI:1914769;Name=NP_001392354.1;Note=isoform 1 is encoded by transcript variant 3;gbkey=CDS;gene=Dennd4c;product=DENN domain-containing protein 4C isoform 1;protein_id=NP_001392354.1;extra_copy_number=0
CM058244.1	Liftoff	CDS	84520943	84521012	.	+	.	ID=cds-NP_001392354.1;Parent=rna-NM_001405425.1;Dbxref=GeneID:329877,GenBank:NP_001392354.1,MGI:MGI:1914769;Name=NP_001392354.1;Note=isoform 1 is encoded by transcript variant 3;gbkey=CDS;gene=Dennd4c;product=DENN domain-containing protein 4C isoform 1;protein_id=NP_001392354.1;extra_copy_number=0
CM058244.1	Liftoff	CDS	84522636	84522805	.	+	.	ID=cds-NP_001392354.1;Parent=rna-NM_001405425.1;Dbxref=GeneID:329877,GenBank:NP_001392354.1,MGI:MGI:1914769;Name=NP_001392354.1;Note=isoform 1 is encoded by transcript variant 3;gbkey=CDS;gene=Dennd4c;product=DENN domain-containing protein 4C isoform 1;protein_id=NP_001392354.1;extra_copy_number=0
CM058244.1	Liftoff	CDS	84527146	84527384	.	+	.	ID=cds-NP_001392354.1;Parent=rna-NM_001405425.1;Dbxref=GeneID:329877,GenBank:NP_001392354.1,MGI:MGI:1914769;Name=NP_001392354.1;Note=isoform 1 is encoded by transcript variant 3;gbkey=CDS;gene=Dennd4c;product=DENN domain-containing protein 4C isoform 1;protein_id=NP_001392354.1;extra_copy_number=0
CM058244.1	Liftoff	CDS	84529923	84529989	.	+	.	ID=cds-NP_001392354.1;Parent=rna-NM_001405425.1;Dbxref=GeneID:329877,GenBank:NP_001392354.1,MGI:MGI:1914769;Name=NP_001392354.1;Note=isoform 1 is encoded by transcript variant 3;gbkey=CDS;gene=Dennd4c;product=DENN domain-containing protein 4C isoform 1;protein_id=NP_001392354.1;extra_copy_number=0
CM058244.1	Liftoff	CDS	84531002	84531060	.	+	.	ID=cds-NP_001392354.1;Parent=rna-NM_001405425.1;Dbxref=GeneID:329877,GenBank:NP_001392354.1,MGI:MGI:1914769;Name=NP_001392354.1;Note=isoform 1 is encoded by transcript variant 3;gbkey=CDS;gene=Dennd4c;product=DENN domain-containing protein 4C isoform 1;protein_id=NP_001392354.1;extra_copy_number=0
CM058244.1	Liftoff	CDS	84532429	84532573	.	+	.	ID=cds-NP_001392354.1;Parent=rna-NM_001405425.1;Dbxref=GeneID:329877,GenBank:NP_001392354.1,MGI:MGI:1914769;Name=NP_001392354.1;Note=isoform 1 is encoded by transcript variant 3;gbkey=CDS;gene=Dennd4c;product=DENN domain-containing protein 4C isoform 1;protein_id=NP_001392354.1;extra_copy_number=0
CM058244.1	Liftoff	CDS	84536206	84536381	.	+	.	ID=cds-NP_001392354.1;Parent=rna-NM_001405425.1;Dbxref=GeneID:329877,GenBank:NP_001392354.1,MGI:MGI:1914769;Name=NP_001392354.1;Note=isoform 1 is encoded by transcript variant 3;gbkey=CDS;gene=Dennd4c;product=DENN domain-containing protein 4C isoform 1;protein_id=NP_001392354.1;extra_copy_number=0
CM058244.1	Liftoff	CDS	84539128	84539228	.	+	.	ID=cds-NP_001392354.1;Parent=rna-NM_001405425.1;Dbxref=GeneID:329877,GenBank:NP_001392354.1,MGI:MGI:1914769;Name=NP_001392354.1;Note=isoform 1 is encoded by transcript variant 3;gbkey=CDS;gene=Dennd4c;product=DENN domain-containing protein 4C isoform 1;protein_id=NP_001392354.1;extra_copy_number=0
CM058244.1	Liftoff	CDS	84540439	84540657	.	+	.	ID=cds-NP_001392354.1;Parent=rna-NM_001405425.1;Dbxref=GeneID:329877,GenBank:NP_001392354.1,MGI:MGI:1914769;Name=NP_001392354.1;Note=isoform 1 is encoded by transcript variant 3;gbkey=CDS;gene=Dennd4c;product=DENN domain-containing protein 4C isoform 1;protein_id=NP_001392354.1;extra_copy_number=0
CM058244.1	Liftoff	CDS	84544006	84544151	.	+	.	ID=cds-NP_001392354.1;Parent=rna-NM_001405425.1;Dbxref=GeneID:329877,GenBank:NP_001392354.1,MGI:MGI:1914769;Name=NP_001392354.1;Note=isoform 1 is encoded by transcript variant 3;gbkey=CDS;gene=Dennd4c;product=DENN domain-containing protein 4C isoform 1;protein_id=NP_001392354.1;extra_copy_number=0
CM058244.1	Liftoff	CDS	84546450	84546485	.	+	.	ID=cds-NP_001392354.1;Parent=rna-NM_001405425.1;Dbxref=GeneID:329877,GenBank:NP_001392354.1,MGI:MGI:1914769;Name=NP_001392354.1;Note=isoform 1 is encoded by transcript variant 3;gbkey=CDS;gene=Dennd4c;product=DENN domain-containing protein 4C isoform 1;protein_id=NP_001392354.1;extra_copy_number=0
CM058244.1	Liftoff	CDS	84546575	84546705	.	+	.	ID=cds-NP_001392354.1;Parent=rna-NM_001405425.1;Dbxref=GeneID:329877,GenBank:NP_001392354.1,MGI:MGI:1914769;Name=NP_001392354.1;Note=isoform 1 is encoded by transcript variant 3;gbkey=CDS;gene=Dennd4c;product=DENN domain-containing protein 4C isoform 1;protein_id=NP_001392354.1;extra_copy_number=0
CM058244.1	Liftoff	CDS	84548723	84548855	.	+	.	ID=cds-NP_001392354.1;Parent=rna-NM_001405425.1;Dbxref=GeneID:329877,GenBank:NP_001392354.1,MGI:MGI:1914769;Name=NP_001392354.1;Note=isoform 1 is encoded by transcript variant 3;gbkey=CDS;gene=Dennd4c;product=DENN domain-containing protein 4C isoform 1;protein_id=NP_001392354.1;extra_copy_number=0
CM058244.1	Liftoff	CDS	84552708	84552914	.	+	.	ID=cds-NP_001392354.1;Parent=rna-NM_001405425.1;Dbxref=GeneID:329877,GenBank:NP_001392354.1,MGI:MGI:1914769;Name=NP_001392354.1;Note=isoform 1 is encoded by transcript variant 3;gbkey=CDS;gene=Dennd4c;product=DENN domain-containing protein 4C isoform 1;protein_id=NP_001392354.1;extra_copy_number=0
CM058244.1	Liftoff	CDS	84553620	84553748	.	+	.	ID=cds-NP_001392354.1;Parent=rna-NM_001405425.1;Dbxref=GeneID:329877,GenBank:NP_001392354.1,MGI:MGI:1914769;Name=NP_001392354.1;Note=isoform 1 is encoded by transcript variant 3;gbkey=CDS;gene=Dennd4c;product=DENN domain-containing protein 4C isoform 1;protein_id=NP_001392354.1;extra_copy_number=0
CM058244.1	Liftoff	CDS	84554688	84554832	.	+	.	ID=cds-NP_001392354.1;Parent=rna-NM_001405425.1;Dbxref=GeneID:329877,GenBank:NP_001392354.1,MGI:MGI:1914769;Name=NP_001392354.1;Note=isoform 1 is encoded by transcript variant 3;gbkey=CDS;gene=Dennd4c;product=DENN domain-containing protein 4C isoform 1;protein_id=NP_001392354.1;extra_copy_number=0
CM058244.1	Liftoff	CDS	84561172	84561291	.	+	.	ID=cds-NP_001392354.1;Parent=rna-NM_001405425.1;Dbxref=GeneID:329877,GenBank:NP_001392354.1,MGI:MGI:1914769;Name=NP_001392354.1;Note=isoform 1 is encoded by transcript variant 3;gbkey=CDS;gene=Dennd4c;product=DENN domain-containing protein 4C isoform 1;protein_id=NP_001392354.1;extra_copy_number=0
CM058244.1	Liftoff	CDS	84562637	84562780	.	+	.	ID=cds-NP_001392354.1;Parent=rna-NM_001405425.1;Dbxref=GeneID:329877,GenBank:NP_001392354.1,MGI:MGI:1914769;Name=NP_001392354.1;Note=isoform 1 is encoded by transcript variant 3;gbkey=CDS;gene=Dennd4c;product=DENN domain-containing protein 4C isoform 1;protein_id=NP_001392354.1;extra_copy_number=0
CM058244.1	Liftoff	CDS	84566206	84567368	.	+	.	ID=cds-NP_001392354.1;Parent=rna-NM_001405425.1;Dbxref=GeneID:329877,GenBank:NP_001392354.1,MGI:MGI:1914769;Name=NP_001392354.1;Note=isoform 1 is encoded by transcript variant 3;gbkey=CDS;gene=Dennd4c;product=DENN domain-containing protein 4C isoform 1;protein_id=NP_001392354.1;extra_copy_number=0
CM058244.1	Liftoff	CDS	84569254	84569434	.	+	.	ID=cds-NP_001392354.1;Parent=rna-NM_001405425.1;Dbxref=GeneID:329877,GenBank:NP_001392354.1,MGI:MGI:1914769;Name=NP_001392354.1;Note=isoform 1 is encoded by transcript variant 3;gbkey=CDS;gene=Dennd4c;product=DENN domain-containing protein 4C isoform 1;protein_id=NP_001392354.1;extra_copy_number=0
CM058244.1	Liftoff	CDS	84570206	84570315	.	+	.	ID=cds-NP_001392354.1;Parent=rna-NM_001405425.1;Dbxref=GeneID:329877,GenBank:NP_001392354.1,MGI:MGI:1914769;Name=NP_001392354.1;Note=isoform 1 is encoded by transcript variant 3;gbkey=CDS;gene=Dennd4c;product=DENN domain-containing protein 4C isoform 1;protein_id=NP_001392354.1;extra_copy_number=0
CM058244.1	Liftoff	CDS	84570777	84570952	.	+	.	ID=cds-NP_001392354.1;Parent=rna-NM_001405425.1;Dbxref=GeneID:329877,GenBank:NP_001392354.1,MGI:MGI:1914769;Name=NP_001392354.1;Note=isoform 1 is encoded by transcript variant 3;gbkey=CDS;gene=Dennd4c;product=DENN domain-containing protein 4C isoform 1;protein_id=NP_001392354.1;extra_copy_number=0
CM058244.1	Liftoff	CDS	84578190	84578372	.	+	.	ID=cds-NP_001392354.1;Parent=rna-NM_001405425.1;Dbxref=GeneID:329877,GenBank:NP_001392354.1,MGI:MGI:1914769;Name=NP_001392354.1;Note=isoform 1 is encoded by transcript variant 3;gbkey=CDS;gene=Dennd4c;product=DENN domain-containing protein 4C isoform 1;protein_id=NP_001392354.1;extra_copy_number=0
CM058244.1	Liftoff	CDS	84579191	84579386	.	+	.	ID=cds-NP_001392354.1;Parent=rna-NM_001405425.1;Dbxref=GeneID:329877,GenBank:NP_001392354.1,MGI:MGI:1914769;Name=NP_001392354.1;Note=isoform 1 is encoded by transcript variant 3;gbkey=CDS;gene=Dennd4c;product=DENN domain-containing protein 4C isoform 1;protein_id=NP_001392354.1;extra_copy_number=0
CM058244.1	Liftoff	CDS	84581445	84581690	.	+	.	ID=cds-NP_001392354.1;Parent=rna-NM_001405425.1;Dbxref=GeneID:329877,GenBank:NP_001392354.1,MGI:MGI:1914769;Name=NP_001392354.1;Note=isoform 1 is encoded by transcript variant 3;gbkey=CDS;gene=Dennd4c;product=DENN domain-containing protein 4C isoform 1;protein_id=NP_001392354.1;extra_copy_number=0
CM058244.1	Liftoff	CDS	84582799	84582916	.	+	.	ID=cds-NP_001392354.1;Parent=rna-NM_001405425.1;Dbxref=GeneID:329877,GenBank:NP_001392354.1,MGI:MGI:1914769;Name=NP_001392354.1;Note=isoform 1 is encoded by transcript variant 3;gbkey=CDS;gene=Dennd4c;product=DENN domain-containing protein 4C isoform 1;protein_id=NP_001392354.1;extra_copy_number=0
CM058244.1	Liftoff	CDS	84587398	84587548	.	+	.	ID=cds-NP_001392354.1;Parent=rna-NM_001405425.1;Dbxref=GeneID:329877,GenBank:NP_001392354.1,MGI:MGI:1914769;Name=NP_001392354.1;Note=isoform 1 is encoded by transcript variant 3;gbkey=CDS;gene=Dennd4c;product=DENN domain-containing protein 4C isoform 1;protein_id=NP_001392354.1;extra_copy_number=0
CM058244.1	Liftoff	CDS	84590495	84590559	.	+	.	ID=cds-NP_001392354.1;Parent=rna-NM_001405425.1;Dbxref=GeneID:329877,GenBank:NP_001392354.1,MGI:MGI:1914769;Name=NP_001392354.1;Note=isoform 1 is encoded by transcript variant 3;gbkey=CDS;gene=Dennd4c;product=DENN domain-containing protein 4C isoform 1;protein_id=NP_001392354.1;extra_copy_number=0
CM058244.1	Liftoff	CDS	84591319	84591455	.	+	.	ID=cds-NP_001392354.1;Parent=rna-NM_001405425.1;Dbxref=GeneID:329877,GenBank:NP_001392354.1,MGI:MGI:1914769;Name=NP_001392354.1;Note=isoform 1 is encoded by transcript variant 3;gbkey=CDS;gene=Dennd4c;product=DENN domain-containing protein 4C isoform 1;protein_id=NP_001392354.1;extra_copy_number=0
CM058244.1	Liftoff	mRNA	84496036	84593153	.	+	.	ID=rna-NM_184088.2;Parent=gene-Dennd4c;Dbxref=GeneID:329877,GenBank:NM_184088.2,MGI:MGI:1914769;Name=NM_184088.2;gbkey=mRNA;gene=Dennd4c;product=DENN domain containing 4C%2C transcript variant 1;transcript_id=NM_184088.2;matches_ref_protein=False;valid_ORF=True;extra_copy_number=0
CM058244.1	Liftoff	exon	84496036	84496305	.	+	.	ID=exon-NM_184088.2-1;Parent=rna-NM_184088.2;Dbxref=GeneID:329877,GenBank:NM_184088.2,MGI:MGI:1914769;gbkey=mRNA;gene=Dennd4c;product=DENN domain containing 4C%2C transcript variant 1;transcript_id=NM_184088.2;extra_copy_number=0
CM058244.1	Liftoff	exon	84515290	84515611	.	+	.	ID=exon-NM_184088.2-2;Parent=rna-NM_184088.2;Dbxref=GeneID:329877,GenBank:NM_184088.2,MGI:MGI:1914769;gbkey=mRNA;gene=Dennd4c;product=DENN domain containing 4C%2C transcript variant 1;transcript_id=NM_184088.2;extra_copy_number=0
CM058244.1	Liftoff	exon	84518821	84519073	.	+	.	ID=exon-NM_184088.2-3;Parent=rna-NM_184088.2;Dbxref=GeneID:329877,GenBank:NM_184088.2,MGI:MGI:1914769;gbkey=mRNA;gene=Dennd4c;product=DENN domain containing 4C%2C transcript variant 1;transcript_id=NM_184088.2;extra_copy_number=0
CM058244.1	Liftoff	exon	84520943	84521012	.	+	.	ID=exon-NM_184088.2-4;Parent=rna-NM_184088.2;Dbxref=GeneID:329877,GenBank:NM_184088.2,MGI:MGI:1914769;gbkey=mRNA;gene=Dennd4c;product=DENN domain containing 4C%2C transcript variant 1;transcript_id=NM_184088.2;extra_copy_number=0
CM058244.1	Liftoff	exon	84522636	84522805	.	+	.	ID=exon-NM_184088.2-5;Parent=rna-NM_184088.2;Dbxref=GeneID:329877,GenBank:NM_184088.2,MGI:MGI:1914769;gbkey=mRNA;gene=Dennd4c;product=DENN domain containing 4C%2C transcript variant 1;transcript_id=NM_184088.2;extra_copy_number=0
CM058244.1	Liftoff	exon	84527146	84527384	.	+	.	ID=exon-NM_184088.2-6;Parent=rna-NM_184088.2;Dbxref=GeneID:329877,GenBank:NM_184088.2,MGI:MGI:1914769;gbkey=mRNA;gene=Dennd4c;product=DENN domain containing 4C%2C transcript variant 1;transcript_id=NM_184088.2;extra_copy_number=0
CM058244.1	Liftoff	exon	84529923	84529989	.	+	.	ID=exon-NM_184088.2-7;Parent=rna-NM_184088.2;Dbxref=GeneID:329877,GenBank:NM_184088.2,MGI:MGI:1914769;gbkey=mRNA;gene=Dennd4c;product=DENN domain containing 4C%2C transcript variant 1;transcript_id=NM_184088.2;extra_copy_number=0
CM058244.1	Liftoff	exon	84531002	84531060	.	+	.	ID=exon-NM_184088.2-8;Parent=rna-NM_184088.2;Dbxref=GeneID:329877,GenBank:NM_184088.2,MGI:MGI:1914769;gbkey=mRNA;gene=Dennd4c;product=DENN domain containing 4C%2C transcript variant 1;transcript_id=NM_184088.2;extra_copy_number=0
CM058244.1	Liftoff	exon	84532429	84532573	.	+	.	ID=exon-NM_184088.2-9;Parent=rna-NM_184088.2;Dbxref=GeneID:329877,GenBank:NM_184088.2,MGI:MGI:1914769;gbkey=mRNA;gene=Dennd4c;product=DENN domain containing 4C%2C transcript variant 1;transcript_id=NM_184088.2;extra_copy_number=0
CM058244.1	Liftoff	exon	84536206	84536381	.	+	.	ID=exon-NM_184088.2-10;Parent=rna-NM_184088.2;Dbxref=GeneID:329877,GenBank:NM_184088.2,MGI:MGI:1914769;gbkey=mRNA;gene=Dennd4c;product=DENN domain containing 4C%2C transcript variant 1;transcript_id=NM_184088.2;extra_copy_number=0
CM058244.1	Liftoff	exon	84539128	84539228	.	+	.	ID=exon-NM_184088.2-11;Parent=rna-NM_184088.2;Dbxref=GeneID:329877,GenBank:NM_184088.2,MGI:MGI:1914769;gbkey=mRNA;gene=Dennd4c;product=DENN domain containing 4C%2C transcript variant 1;transcript_id=NM_184088.2;extra_copy_number=0
CM058244.1	Liftoff	exon	84540439	84540657	.	+	.	ID=exon-NM_184088.2-12;Parent=rna-NM_184088.2;Dbxref=GeneID:329877,GenBank:NM_184088.2,MGI:MGI:1914769;gbkey=mRNA;gene=Dennd4c;product=DENN domain containing 4C%2C transcript variant 1;transcript_id=NM_184088.2;extra_copy_number=0
CM058244.1	Liftoff	exon	84544006	84544151	.	+	.	ID=exon-NM_184088.2-13;Parent=rna-NM_184088.2;Dbxref=GeneID:329877,GenBank:NM_184088.2,MGI:MGI:1914769;gbkey=mRNA;gene=Dennd4c;product=DENN domain containing 4C%2C transcript variant 1;transcript_id=NM_184088.2;extra_copy_number=0
CM058244.1	Liftoff	exon	84546450	84546485	.	+	.	ID=exon-NM_184088.2-14;Parent=rna-NM_184088.2;Dbxref=GeneID:329877,GenBank:NM_184088.2,MGI:MGI:1914769;gbkey=mRNA;gene=Dennd4c;product=DENN domain containing 4C%2C transcript variant 1;transcript_id=NM_184088.2;extra_copy_number=0
CM058244.1	Liftoff	exon	84546575	84546705	.	+	.	ID=exon-NM_184088.2-15;Parent=rna-NM_184088.2;Dbxref=GeneID:329877,GenBank:NM_184088.2,MGI:MGI:1914769;gbkey=mRNA;gene=Dennd4c;product=DENN domain containing 4C%2C transcript variant 1;transcript_id=NM_184088.2;extra_copy_number=0
CM058244.1	Liftoff	exon	84548723	84548855	.	+	.	ID=exon-NM_184088.2-16;Parent=rna-NM_184088.2;Dbxref=GeneID:329877,GenBank:NM_184088.2,MGI:MGI:1914769;gbkey=mRNA;gene=Dennd4c;product=DENN domain containing 4C%2C transcript variant 1;transcript_id=NM_184088.2;extra_copy_number=0
CM058244.1	Liftoff	exon	84552708	84552914	.	+	.	ID=exon-NM_184088.2-17;Parent=rna-NM_184088.2;Dbxref=GeneID:329877,GenBank:NM_184088.2,MGI:MGI:1914769;gbkey=mRNA;gene=Dennd4c;product=DENN domain containing 4C%2C transcript variant 1;transcript_id=NM_184088.2;extra_copy_number=0
CM058244.1	Liftoff	exon	84553620	84553748	.	+	.	ID=exon-NM_184088.2-18;Parent=rna-NM_184088.2;Dbxref=GeneID:329877,GenBank:NM_184088.2,MGI:MGI:1914769;gbkey=mRNA;gene=Dennd4c;product=DENN domain containing 4C%2C transcript variant 1;transcript_id=NM_184088.2;extra_copy_number=0
CM058244.1	Liftoff	exon	84554688	84554832	.	+	.	ID=exon-NM_184088.2-19;Parent=rna-NM_184088.2;Dbxref=GeneID:329877,GenBank:NM_184088.2,MGI:MGI:1914769;gbkey=mRNA;gene=Dennd4c;product=DENN domain containing 4C%2C transcript variant 1;transcript_id=NM_184088.2;extra_copy_number=0
CM058244.1	Liftoff	exon	84561172	84561291	.	+	.	ID=exon-NM_184088.2-20;Parent=rna-NM_184088.2;Dbxref=GeneID:329877,GenBank:NM_184088.2,MGI:MGI:1914769;gbkey=mRNA;gene=Dennd4c;product=DENN domain containing 4C%2C transcript variant 1;transcript_id=NM_184088.2;extra_copy_number=0
CM058244.1	Liftoff	exon	84562637	84562780	.	+	.	ID=exon-NM_184088.2-21;Parent=rna-NM_184088.2;Dbxref=GeneID:329877,GenBank:NM_184088.2,MGI:MGI:1914769;gbkey=mRNA;gene=Dennd4c;product=DENN domain containing 4C%2C transcript variant 1;transcript_id=NM_184088.2;extra_copy_number=0
CM058244.1	Liftoff	exon	84566206	84567368	.	+	.	ID=exon-NM_184088.2-22;Parent=rna-NM_184088.2;Dbxref=GeneID:329877,GenBank:NM_184088.2,MGI:MGI:1914769;gbkey=mRNA;gene=Dennd4c;product=DENN domain containing 4C%2C transcript variant 1;transcript_id=NM_184088.2;extra_copy_number=0
CM058244.1	Liftoff	exon	84569254	84569434	.	+	.	ID=exon-NM_184088.2-23;Parent=rna-NM_184088.2;Dbxref=GeneID:329877,GenBank:NM_184088.2,MGI:MGI:1914769;gbkey=mRNA;gene=Dennd4c;product=DENN domain containing 4C%2C transcript variant 1;transcript_id=NM_184088.2;extra_copy_number=0
CM058244.1	Liftoff	exon	84570206	84570315	.	+	.	ID=exon-NM_184088.2-24;Parent=rna-NM_184088.2;Dbxref=GeneID:329877,GenBank:NM_184088.2,MGI:MGI:1914769;gbkey=mRNA;gene=Dennd4c;product=DENN domain containing 4C%2C transcript variant 1;transcript_id=NM_184088.2;extra_copy_number=0
CM058244.1	Liftoff	exon	84570777	84570952	.	+	.	ID=exon-NM_184088.2-25;Parent=rna-NM_184088.2;Dbxref=GeneID:329877,GenBank:NM_184088.2,MGI:MGI:1914769;gbkey=mRNA;gene=Dennd4c;product=DENN domain containing 4C%2C transcript variant 1;transcript_id=NM_184088.2;extra_copy_number=0
CM058244.1	Liftoff	exon	84578190	84578372	.	+	.	ID=exon-NM_184088.2-26;Parent=rna-NM_184088.2;Dbxref=GeneID:329877,GenBank:NM_184088.2,MGI:MGI:1914769;gbkey=mRNA;gene=Dennd4c;product=DENN domain containing 4C%2C transcript variant 1;transcript_id=NM_184088.2;extra_copy_number=0
CM058244.1	Liftoff	exon	84579191	84579386	.	+	.	ID=exon-NM_184088.2-27;Parent=rna-NM_184088.2;Dbxref=GeneID:329877,GenBank:NM_184088.2,MGI:MGI:1914769;gbkey=mRNA;gene=Dennd4c;product=DENN domain containing 4C%2C transcript variant 1;transcript_id=NM_184088.2;extra_copy_number=0
CM058244.1	Liftoff	exon	84581445	84581690	.	+	.	ID=exon-NM_184088.2-28;Parent=rna-NM_184088.2;Dbxref=GeneID:329877,GenBank:NM_184088.2,MGI:MGI:1914769;gbkey=mRNA;gene=Dennd4c;product=DENN domain containing 4C%2C transcript variant 1;transcript_id=NM_184088.2;extra_copy_number=0
CM058244.1	Liftoff	exon	84582799	84582916	.	+	.	ID=exon-NM_184088.2-29;Parent=rna-NM_184088.2;Dbxref=GeneID:329877,GenBank:NM_184088.2,MGI:MGI:1914769;gbkey=mRNA;gene=Dennd4c;product=DENN domain containing 4C%2C transcript variant 1;transcript_id=NM_184088.2;extra_copy_number=0
CM058244.1	Liftoff	exon	84587398	84587548	.	+	.	ID=exon-NM_184088.2-30;Parent=rna-NM_184088.2;Dbxref=GeneID:329877,GenBank:NM_184088.2,MGI:MGI:1914769;gbkey=mRNA;gene=Dennd4c;product=DENN domain containing 4C%2C transcript variant 1;transcript_id=NM_184088.2;extra_copy_number=0
CM058244.1	Liftoff	exon	84590495	84590559	.	+	.	ID=exon-NM_184088.2-31;Parent=rna-NM_184088.2;Dbxref=GeneID:329877,GenBank:NM_184088.2,MGI:MGI:1914769;gbkey=mRNA;gene=Dennd4c;product=DENN domain containing 4C%2C transcript variant 1;transcript_id=NM_184088.2;extra_copy_number=0
CM058244.1	Liftoff	exon	84591319	84593153	.	+	.	ID=exon-NM_184088.2-32;Parent=rna-NM_184088.2;Dbxref=GeneID:329877,GenBank:NM_184088.2,MGI:MGI:1914769;gbkey=mRNA;gene=Dennd4c;product=DENN domain containing 4C%2C transcript variant 1;transcript_id=NM_184088.2;extra_copy_number=0
CM058244.1	Liftoff	CDS	84515307	84515611	.	+	.	ID=cds-NP_908976.1;Parent=rna-NM_184088.2;Dbxref=CCDS:CCDS51218.2,GeneID:329877,GenBank:NP_908976.1,MGI:MGI:1914769;Name=NP_908976.1;Note=isoform 1 is encoded by transcript variant 1;gbkey=CDS;gene=Dennd4c;product=DENN domain-containing protein 4C isoform 1;protein_id=NP_908976.1;extra_copy_number=0
CM058244.1	Liftoff	CDS	84518821	84519073	.	+	.	ID=cds-NP_908976.1;Parent=rna-NM_184088.2;Dbxref=CCDS:CCDS51218.2,GeneID:329877,GenBank:NP_908976.1,MGI:MGI:1914769;Name=NP_908976.1;Note=isoform 1 is encoded by transcript variant 1;gbkey=CDS;gene=Dennd4c;product=DENN domain-containing protein 4C isoform 1;protein_id=NP_908976.1;extra_copy_number=0
CM058244.1	Liftoff	CDS	84520943	84521012	.	+	.	ID=cds-NP_908976.1;Parent=rna-NM_184088.2;Dbxref=CCDS:CCDS51218.2,GeneID:329877,GenBank:NP_908976.1,MGI:MGI:1914769;Name=NP_908976.1;Note=isoform 1 is encoded by transcript variant 1;gbkey=CDS;gene=Dennd4c;product=DENN domain-containing protein 4C isoform 1;protein_id=NP_908976.1;extra_copy_number=0
CM058244.1	Liftoff	CDS	84522636	84522805	.	+	.	ID=cds-NP_908976.1;Parent=rna-NM_184088.2;Dbxref=CCDS:CCDS51218.2,GeneID:329877,GenBank:NP_908976.1,MGI:MGI:1914769;Name=NP_908976.1;Note=isoform 1 is encoded by transcript variant 1;gbkey=CDS;gene=Dennd4c;product=DENN domain-containing protein 4C isoform 1;protein_id=NP_908976.1;extra_copy_number=0
CM058244.1	Liftoff	CDS	84527146	84527384	.	+	.	ID=cds-NP_908976.1;Parent=rna-NM_184088.2;Dbxref=CCDS:CCDS51218.2,GeneID:329877,GenBank:NP_908976.1,MGI:MGI:1914769;Name=NP_908976.1;Note=isoform 1 is encoded by transcript variant 1;gbkey=CDS;gene=Dennd4c;product=DENN domain-containing protein 4C isoform 1;protein_id=NP_908976.1;extra_copy_number=0
CM058244.1	Liftoff	CDS	84529923	84529989	.	+	.	ID=cds-NP_908976.1;Parent=rna-NM_184088.2;Dbxref=CCDS:CCDS51218.2,GeneID:329877,GenBank:NP_908976.1,MGI:MGI:1914769;Name=NP_908976.1;Note=isoform 1 is encoded by transcript variant 1;gbkey=CDS;gene=Dennd4c;product=DENN domain-containing protein 4C isoform 1;protein_id=NP_908976.1;extra_copy_number=0
CM058244.1	Liftoff	CDS	84531002	84531060	.	+	.	ID=cds-NP_908976.1;Parent=rna-NM_184088.2;Dbxref=CCDS:CCDS51218.2,GeneID:329877,GenBank:NP_908976.1,MGI:MGI:1914769;Name=NP_908976.1;Note=isoform 1 is encoded by transcript variant 1;gbkey=CDS;gene=Dennd4c;product=DENN domain-containing protein 4C isoform 1;protein_id=NP_908976.1;extra_copy_number=0
CM058244.1	Liftoff	CDS	84532429	84532573	.	+	.	ID=cds-NP_908976.1;Parent=rna-NM_184088.2;Dbxref=CCDS:CCDS51218.2,GeneID:329877,GenBank:NP_908976.1,MGI:MGI:1914769;Name=NP_908976.1;Note=isoform 1 is encoded by transcript variant 1;gbkey=CDS;gene=Dennd4c;product=DENN domain-containing protein 4C isoform 1;protein_id=NP_908976.1;extra_copy_number=0
CM058244.1	Liftoff	CDS	84536206	84536381	.	+	.	ID=cds-NP_908976.1;Parent=rna-NM_184088.2;Dbxref=CCDS:CCDS51218.2,GeneID:329877,GenBank:NP_908976.1,MGI:MGI:1914769;Name=NP_908976.1;Note=isoform 1 is encoded by transcript variant 1;gbkey=CDS;gene=Dennd4c;product=DENN domain-containing protein 4C isoform 1;protein_id=NP_908976.1;extra_copy_number=0
CM058244.1	Liftoff	CDS	84539128	84539228	.	+	.	ID=cds-NP_908976.1;Parent=rna-NM_184088.2;Dbxref=CCDS:CCDS51218.2,GeneID:329877,GenBank:NP_908976.1,MGI:MGI:1914769;Name=NP_908976.1;Note=isoform 1 is encoded by transcript variant 1;gbkey=CDS;gene=Dennd4c;product=DENN domain-containing protein 4C isoform 1;protein_id=NP_908976.1;extra_copy_number=0
CM058244.1	Liftoff	CDS	84540439	84540657	.	+	.	ID=cds-NP_908976.1;Parent=rna-NM_184088.2;Dbxref=CCDS:CCDS51218.2,GeneID:329877,GenBank:NP_908976.1,MGI:MGI:1914769;Name=NP_908976.1;Note=isoform 1 is encoded by transcript variant 1;gbkey=CDS;gene=Dennd4c;product=DENN domain-containing protein 4C isoform 1;protein_id=NP_908976.1;extra_copy_number=0
CM058244.1	Liftoff	CDS	84544006	84544151	.	+	.	ID=cds-NP_908976.1;Parent=rna-NM_184088.2;Dbxref=CCDS:CCDS51218.2,GeneID:329877,GenBank:NP_908976.1,MGI:MGI:1914769;Name=NP_908976.1;Note=isoform 1 is encoded by transcript variant 1;gbkey=CDS;gene=Dennd4c;product=DENN domain-containing protein 4C isoform 1;protein_id=NP_908976.1;extra_copy_number=0
CM058244.1	Liftoff	CDS	84546450	84546485	.	+	.	ID=cds-NP_908976.1;Parent=rna-NM_184088.2;Dbxref=CCDS:CCDS51218.2,GeneID:329877,GenBank:NP_908976.1,MGI:MGI:1914769;Name=NP_908976.1;Note=isoform 1 is encoded by transcript variant 1;gbkey=CDS;gene=Dennd4c;product=DENN domain-containing protein 4C isoform 1;protein_id=NP_908976.1;extra_copy_number=0
CM058244.1	Liftoff	CDS	84546575	84546705	.	+	.	ID=cds-NP_908976.1;Parent=rna-NM_184088.2;Dbxref=CCDS:CCDS51218.2,GeneID:329877,GenBank:NP_908976.1,MGI:MGI:1914769;Name=NP_908976.1;Note=isoform 1 is encoded by transcript variant 1;gbkey=CDS;gene=Dennd4c;product=DENN domain-containing protein 4C isoform 1;protein_id=NP_908976.1;extra_copy_number=0
CM058244.1	Liftoff	CDS	84548723	84548855	.	+	.	ID=cds-NP_908976.1;Parent=rna-NM_184088.2;Dbxref=CCDS:CCDS51218.2,GeneID:329877,GenBank:NP_908976.1,MGI:MGI:1914769;Name=NP_908976.1;Note=isoform 1 is encoded by transcript variant 1;gbkey=CDS;gene=Dennd4c;product=DENN domain-containing protein 4C isoform 1;protein_id=NP_908976.1;extra_copy_number=0
CM058244.1	Liftoff	CDS	84552708	84552914	.	+	.	ID=cds-NP_908976.1;Parent=rna-NM_184088.2;Dbxref=CCDS:CCDS51218.2,GeneID:329877,GenBank:NP_908976.1,MGI:MGI:1914769;Name=NP_908976.1;Note=isoform 1 is encoded by transcript variant 1;gbkey=CDS;gene=Dennd4c;product=DENN domain-containing protein 4C isoform 1;protein_id=NP_908976.1;extra_copy_number=0
CM058244.1	Liftoff	CDS	84553620	84553748	.	+	.	ID=cds-NP_908976.1;Parent=rna-NM_184088.2;Dbxref=CCDS:CCDS51218.2,GeneID:329877,GenBank:NP_908976.1,MGI:MGI:1914769;Name=NP_908976.1;Note=isoform 1 is encoded by transcript variant 1;gbkey=CDS;gene=Dennd4c;product=DENN domain-containing protein 4C isoform 1;protein_id=NP_908976.1;extra_copy_number=0
CM058244.1	Liftoff	CDS	84554688	84554832	.	+	.	ID=cds-NP_908976.1;Parent=rna-NM_184088.2;Dbxref=CCDS:CCDS51218.2,GeneID:329877,GenBank:NP_908976.1,MGI:MGI:1914769;Name=NP_908976.1;Note=isoform 1 is encoded by transcript variant 1;gbkey=CDS;gene=Dennd4c;product=DENN domain-containing protein 4C isoform 1;protein_id=NP_908976.1;extra_copy_number=0
CM058244.1	Liftoff	CDS	84561172	84561291	.	+	.	ID=cds-NP_908976.1;Parent=rna-NM_184088.2;Dbxref=CCDS:CCDS51218.2,GeneID:329877,GenBank:NP_908976.1,MGI:MGI:1914769;Name=NP_908976.1;Note=isoform 1 is encoded by transcript variant 1;gbkey=CDS;gene=Dennd4c;product=DENN domain-containing protein 4C isoform 1;protein_id=NP_908976.1;extra_copy_number=0
CM058244.1	Liftoff	CDS	84562637	84562780	.	+	.	ID=cds-NP_908976.1;Parent=rna-NM_184088.2;Dbxref=CCDS:CCDS51218.2,GeneID:329877,GenBank:NP_908976.1,MGI:MGI:1914769;Name=NP_908976.1;Note=isoform 1 is encoded by transcript variant 1;gbkey=CDS;gene=Dennd4c;product=DENN domain-containing protein 4C isoform 1;protein_id=NP_908976.1;extra_copy_number=0
CM058244.1	Liftoff	CDS	84566206	84567368	.	+	.	ID=cds-NP_908976.1;Parent=rna-NM_184088.2;Dbxref=CCDS:CCDS51218.2,GeneID:329877,GenBank:NP_908976.1,MGI:MGI:1914769;Name=NP_908976.1;Note=isoform 1 is encoded by transcript variant 1;gbkey=CDS;gene=Dennd4c;product=DENN domain-containing protein 4C isoform 1;protein_id=NP_908976.1;extra_copy_number=0
CM058244.1	Liftoff	CDS	84569254	84569434	.	+	.	ID=cds-NP_908976.1;Parent=rna-NM_184088.2;Dbxref=CCDS:CCDS51218.2,GeneID:329877,GenBank:NP_908976.1,MGI:MGI:1914769;Name=NP_908976.1;Note=isoform 1 is encoded by transcript variant 1;gbkey=CDS;gene=Dennd4c;product=DENN domain-containing protein 4C isoform 1;protein_id=NP_908976.1;extra_copy_number=0
CM058244.1	Liftoff	CDS	84570206	84570315	.	+	.	ID=cds-NP_908976.1;Parent=rna-NM_184088.2;Dbxref=CCDS:CCDS51218.2,GeneID:329877,GenBank:NP_908976.1,MGI:MGI:1914769;Name=NP_908976.1;Note=isoform 1 is encoded by transcript variant 1;gbkey=CDS;gene=Dennd4c;product=DENN domain-containing protein 4C isoform 1;protein_id=NP_908976.1;extra_copy_number=0
CM058244.1	Liftoff	CDS	84570777	84570952	.	+	.	ID=cds-NP_908976.1;Parent=rna-NM_184088.2;Dbxref=CCDS:CCDS51218.2,GeneID:329877,GenBank:NP_908976.1,MGI:MGI:1914769;Name=NP_908976.1;Note=isoform 1 is encoded by transcript variant 1;gbkey=CDS;gene=Dennd4c;product=DENN domain-containing protein 4C isoform 1;protein_id=NP_908976.1;extra_copy_number=0
CM058244.1	Liftoff	CDS	84578190	84578372	.	+	.	ID=cds-NP_908976.1;Parent=rna-NM_184088.2;Dbxref=CCDS:CCDS51218.2,GeneID:329877,GenBank:NP_908976.1,MGI:MGI:1914769;Name=NP_908976.1;Note=isoform 1 is encoded by transcript variant 1;gbkey=CDS;gene=Dennd4c;product=DENN domain-containing protein 4C isoform 1;protein_id=NP_908976.1;extra_copy_number=0
CM058244.1	Liftoff	CDS	84579191	84579386	.	+	.	ID=cds-NP_908976.1;Parent=rna-NM_184088.2;Dbxref=CCDS:CCDS51218.2,GeneID:329877,GenBank:NP_908976.1,MGI:MGI:1914769;Name=NP_908976.1;Note=isoform 1 is encoded by transcript variant 1;gbkey=CDS;gene=Dennd4c;product=DENN domain-containing protein 4C isoform 1;protein_id=NP_908976.1;extra_copy_number=0
CM058244.1	Liftoff	CDS	84581445	84581690	.	+	.	ID=cds-NP_908976.1;Parent=rna-NM_184088.2;Dbxref=CCDS:CCDS51218.2,GeneID:329877,GenBank:NP_908976.1,MGI:MGI:1914769;Name=NP_908976.1;Note=isoform 1 is encoded by transcript variant 1;gbkey=CDS;gene=Dennd4c;product=DENN domain-containing protein 4C isoform 1;protein_id=NP_908976.1;extra_copy_number=0
CM058244.1	Liftoff	CDS	84582799	84582916	.	+	.	ID=cds-NP_908976.1;Parent=rna-NM_184088.2;Dbxref=CCDS:CCDS51218.2,GeneID:329877,GenBank:NP_908976.1,MGI:MGI:1914769;Name=NP_908976.1;Note=isoform 1 is encoded by transcript variant 1;gbkey=CDS;gene=Dennd4c;product=DENN domain-containing protein 4C isoform 1;protein_id=NP_908976.1;extra_copy_number=0
CM058244.1	Liftoff	CDS	84587398	84587548	.	+	.	ID=cds-NP_908976.1;Parent=rna-NM_184088.2;Dbxref=CCDS:CCDS51218.2,GeneID:329877,GenBank:NP_908976.1,MGI:MGI:1914769;Name=NP_908976.1;Note=isoform 1 is encoded by transcript variant 1;gbkey=CDS;gene=Dennd4c;product=DENN domain-containing protein 4C isoform 1;protein_id=NP_908976.1;extra_copy_number=0
CM058244.1	Liftoff	CDS	84590495	84590559	.	+	.	ID=cds-NP_908976.1;Parent=rna-NM_184088.2;Dbxref=CCDS:CCDS51218.2,GeneID:329877,GenBank:NP_908976.1,MGI:MGI:1914769;Name=NP_908976.1;Note=isoform 1 is encoded by transcript variant 1;gbkey=CDS;gene=Dennd4c;product=DENN domain-containing protein 4C isoform 1;protein_id=NP_908976.1;extra_copy_number=0
CM058244.1	Liftoff	CDS	84591319	84591455	.	+	.	ID=cds-NP_908976.1;Parent=rna-NM_184088.2;Dbxref=CCDS:CCDS51218.2,GeneID:329877,GenBank:NP_908976.1,MGI:MGI:1914769;Name=NP_908976.1;Note=isoform 1 is encoded by transcript variant 1;gbkey=CDS;gene=Dennd4c;product=DENN domain-containing protein 4C isoform 1;protein_id=NP_908976.1;extra_copy_number=0
CM058244.1	Liftoff	mRNA	84496196	84592612	.	+	.	ID=rna-XM_006538023.4;Parent=gene-Dennd4c;Dbxref=GeneID:329877,GenBank:XM_006538023.4,MGI:MGI:1914769;Name=XM_006538023.4;gbkey=mRNA;gene=Dennd4c;model_evidence=Supporting evidence includes similarity to: 5 mRNAs%2C 27 ESTs%2C 12 Proteins%2C 444 long SRA reads%2C and 100%25 coverage of the annotated genomic feature by RNAseq alignments%2C including 32 samples with support for all annotated introns;product=DENN domain containing 4C%2C transcript variant X2;transcript_id=XM_006538023.4;matches_ref_protein=False;valid_ORF=True;extra_copy_number=0
CM058244.1	Liftoff	exon	84496196	84496359	.	+	.	ID=exon-XM_006538023.4-1;Parent=rna-XM_006538023.4;Dbxref=GeneID:329877,GenBank:XM_006538023.4,MGI:MGI:1914769;gbkey=mRNA;gene=Dennd4c;product=DENN domain containing 4C%2C transcript variant X2;transcript_id=XM_006538023.4;extra_copy_number=0
CM058244.1	Liftoff	exon	84515290	84515611	.	+	.	ID=exon-XM_006538023.4-2;Parent=rna-XM_006538023.4;Dbxref=GeneID:329877,GenBank:XM_006538023.4,MGI:MGI:1914769;gbkey=mRNA;gene=Dennd4c;product=DENN domain containing 4C%2C transcript variant X2;transcript_id=XM_006538023.4;extra_copy_number=0
CM058244.1	Liftoff	exon	84518821	84519073	.	+	.	ID=exon-XM_006538023.4-3;Parent=rna-XM_006538023.4;Dbxref=GeneID:329877,GenBank:XM_006538023.4,MGI:MGI:1914769;gbkey=mRNA;gene=Dennd4c;product=DENN domain containing 4C%2C transcript variant X2;transcript_id=XM_006538023.4;extra_copy_number=0
CM058244.1	Liftoff	exon	84520943	84521012	.	+	.	ID=exon-XM_006538023.4-4;Parent=rna-XM_006538023.4;Dbxref=GeneID:329877,GenBank:XM_006538023.4,MGI:MGI:1914769;gbkey=mRNA;gene=Dennd4c;product=DENN domain containing 4C%2C transcript variant X2;transcript_id=XM_006538023.4;extra_copy_number=0
CM058244.1	Liftoff	exon	84522636	84522805	.	+	.	ID=exon-XM_006538023.4-5;Parent=rna-XM_006538023.4;Dbxref=GeneID:329877,GenBank:XM_006538023.4,MGI:MGI:1914769;gbkey=mRNA;gene=Dennd4c;product=DENN domain containing 4C%2C transcript variant X2;transcript_id=XM_006538023.4;extra_copy_number=0
CM058244.1	Liftoff	exon	84527146	84527384	.	+	.	ID=exon-XM_006538023.4-6;Parent=rna-XM_006538023.4;Dbxref=GeneID:329877,GenBank:XM_006538023.4,MGI:MGI:1914769;gbkey=mRNA;gene=Dennd4c;product=DENN domain containing 4C%2C transcript variant X2;transcript_id=XM_006538023.4;extra_copy_number=0
CM058244.1	Liftoff	exon	84529923	84529989	.	+	.	ID=exon-XM_006538023.4-7;Parent=rna-XM_006538023.4;Dbxref=GeneID:329877,GenBank:XM_006538023.4,MGI:MGI:1914769;gbkey=mRNA;gene=Dennd4c;product=DENN domain containing 4C%2C transcript variant X2;transcript_id=XM_006538023.4;extra_copy_number=0
CM058244.1	Liftoff	exon	84531002	84531060	.	+	.	ID=exon-XM_006538023.4-8;Parent=rna-XM_006538023.4;Dbxref=GeneID:329877,GenBank:XM_006538023.4,MGI:MGI:1914769;gbkey=mRNA;gene=Dennd4c;product=DENN domain containing 4C%2C transcript variant X2;transcript_id=XM_006538023.4;extra_copy_number=0
CM058244.1	Liftoff	exon	84532429	84532573	.	+	.	ID=exon-XM_006538023.4-9;Parent=rna-XM_006538023.4;Dbxref=GeneID:329877,GenBank:XM_006538023.4,MGI:MGI:1914769;gbkey=mRNA;gene=Dennd4c;product=DENN domain containing 4C%2C transcript variant X2;transcript_id=XM_006538023.4;extra_copy_number=0
CM058244.1	Liftoff	exon	84536206	84536381	.	+	.	ID=exon-XM_006538023.4-10;Parent=rna-XM_006538023.4;Dbxref=GeneID:329877,GenBank:XM_006538023.4,MGI:MGI:1914769;gbkey=mRNA;gene=Dennd4c;product=DENN domain containing 4C%2C transcript variant X2;transcript_id=XM_006538023.4;extra_copy_number=0
CM058244.1	Liftoff	exon	84539128	84539228	.	+	.	ID=exon-XM_006538023.4-11;Parent=rna-XM_006538023.4;Dbxref=GeneID:329877,GenBank:XM_006538023.4,MGI:MGI:1914769;gbkey=mRNA;gene=Dennd4c;product=DENN domain containing 4C%2C transcript variant X2;transcript_id=XM_006538023.4;extra_copy_number=0
CM058244.1	Liftoff	exon	84540439	84540657	.	+	.	ID=exon-XM_006538023.4-12;Parent=rna-XM_006538023.4;Dbxref=GeneID:329877,GenBank:XM_006538023.4,MGI:MGI:1914769;gbkey=mRNA;gene=Dennd4c;product=DENN domain containing 4C%2C transcript variant X2;transcript_id=XM_006538023.4;extra_copy_number=0
CM058244.1	Liftoff	exon	84544006	84544151	.	+	.	ID=exon-XM_006538023.4-13;Parent=rna-XM_006538023.4;Dbxref=GeneID:329877,GenBank:XM_006538023.4,MGI:MGI:1914769;gbkey=mRNA;gene=Dennd4c;product=DENN domain containing 4C%2C transcript variant X2;transcript_id=XM_006538023.4;extra_copy_number=0
CM058244.1	Liftoff	exon	84546450	84546485	.	+	.	ID=exon-XM_006538023.4-14;Parent=rna-XM_006538023.4;Dbxref=GeneID:329877,GenBank:XM_006538023.4,MGI:MGI:1914769;gbkey=mRNA;gene=Dennd4c;product=DENN domain containing 4C%2C transcript variant X2;transcript_id=XM_006538023.4;extra_copy_number=0
CM058244.1	Liftoff	exon	84546575	84546705	.	+	.	ID=exon-XM_006538023.4-15;Parent=rna-XM_006538023.4;Dbxref=GeneID:329877,GenBank:XM_006538023.4,MGI:MGI:1914769;gbkey=mRNA;gene=Dennd4c;product=DENN domain containing 4C%2C transcript variant X2;transcript_id=XM_006538023.4;extra_copy_number=0
CM058244.1	Liftoff	exon	84548723	84548855	.	+	.	ID=exon-XM_006538023.4-16;Parent=rna-XM_006538023.4;Dbxref=GeneID:329877,GenBank:XM_006538023.4,MGI:MGI:1914769;gbkey=mRNA;gene=Dennd4c;product=DENN domain containing 4C%2C transcript variant X2;transcript_id=XM_006538023.4;extra_copy_number=0
CM058244.1	Liftoff	exon	84552708	84552914	.	+	.	ID=exon-XM_006538023.4-17;Parent=rna-XM_006538023.4;Dbxref=GeneID:329877,GenBank:XM_006538023.4,MGI:MGI:1914769;gbkey=mRNA;gene=Dennd4c;product=DENN domain containing 4C%2C transcript variant X2;transcript_id=XM_006538023.4;extra_copy_number=0
CM058244.1	Liftoff	exon	84553620	84553748	.	+	.	ID=exon-XM_006538023.4-18;Parent=rna-XM_006538023.4;Dbxref=GeneID:329877,GenBank:XM_006538023.4,MGI:MGI:1914769;gbkey=mRNA;gene=Dennd4c;product=DENN domain containing 4C%2C transcript variant X2;transcript_id=XM_006538023.4;extra_copy_number=0
CM058244.1	Liftoff	exon	84554688	84554832	.	+	.	ID=exon-XM_006538023.4-19;Parent=rna-XM_006538023.4;Dbxref=GeneID:329877,GenBank:XM_006538023.4,MGI:MGI:1914769;gbkey=mRNA;gene=Dennd4c;product=DENN domain containing 4C%2C transcript variant X2;transcript_id=XM_006538023.4;extra_copy_number=0
CM058244.1	Liftoff	exon	84555077	84555223	.	+	.	ID=exon-XM_006538023.4-20;Parent=rna-XM_006538023.4;Dbxref=GeneID:329877,GenBank:XM_006538023.4,MGI:MGI:1914769;gbkey=mRNA;gene=Dennd4c;product=DENN domain containing 4C%2C transcript variant X2;transcript_id=XM_006538023.4;extra_copy_number=0
CM058244.1	Liftoff	exon	84561172	84561291	.	+	.	ID=exon-XM_006538023.4-21;Parent=rna-XM_006538023.4;Dbxref=GeneID:329877,GenBank:XM_006538023.4,MGI:MGI:1914769;gbkey=mRNA;gene=Dennd4c;product=DENN domain containing 4C%2C transcript variant X2;transcript_id=XM_006538023.4;extra_copy_number=0
CM058244.1	Liftoff	exon	84562637	84562780	.	+	.	ID=exon-XM_006538023.4-22;Parent=rna-XM_006538023.4;Dbxref=GeneID:329877,GenBank:XM_006538023.4,MGI:MGI:1914769;gbkey=mRNA;gene=Dennd4c;product=DENN domain containing 4C%2C transcript variant X2;transcript_id=XM_006538023.4;extra_copy_number=0
CM058244.1	Liftoff	exon	84566206	84567368	.	+	.	ID=exon-XM_006538023.4-23;Parent=rna-XM_006538023.4;Dbxref=GeneID:329877,GenBank:XM_006538023.4,MGI:MGI:1914769;gbkey=mRNA;gene=Dennd4c;product=DENN domain containing 4C%2C transcript variant X2;transcript_id=XM_006538023.4;extra_copy_number=0
CM058244.1	Liftoff	exon	84569254	84569434	.	+	.	ID=exon-XM_006538023.4-24;Parent=rna-XM_006538023.4;Dbxref=GeneID:329877,GenBank:XM_006538023.4,MGI:MGI:1914769;gbkey=mRNA;gene=Dennd4c;product=DENN domain containing 4C%2C transcript variant X2;transcript_id=XM_006538023.4;extra_copy_number=0
CM058244.1	Liftoff	exon	84570206	84570315	.	+	.	ID=exon-XM_006538023.4-25;Parent=rna-XM_006538023.4;Dbxref=GeneID:329877,GenBank:XM_006538023.4,MGI:MGI:1914769;gbkey=mRNA;gene=Dennd4c;product=DENN domain containing 4C%2C transcript variant X2;transcript_id=XM_006538023.4;extra_copy_number=0
CM058244.1	Liftoff	exon	84570777	84570952	.	+	.	ID=exon-XM_006538023.4-26;Parent=rna-XM_006538023.4;Dbxref=GeneID:329877,GenBank:XM_006538023.4,MGI:MGI:1914769;gbkey=mRNA;gene=Dennd4c;product=DENN domain containing 4C%2C transcript variant X2;transcript_id=XM_006538023.4;extra_copy_number=0
CM058244.1	Liftoff	exon	84578190	84578372	.	+	.	ID=exon-XM_006538023.4-27;Parent=rna-XM_006538023.4;Dbxref=GeneID:329877,GenBank:XM_006538023.4,MGI:MGI:1914769;gbkey=mRNA;gene=Dennd4c;product=DENN domain containing 4C%2C transcript variant X2;transcript_id=XM_006538023.4;extra_copy_number=0
CM058244.1	Liftoff	exon	84579191	84579386	.	+	.	ID=exon-XM_006538023.4-28;Parent=rna-XM_006538023.4;Dbxref=GeneID:329877,GenBank:XM_006538023.4,MGI:MGI:1914769;gbkey=mRNA;gene=Dennd4c;product=DENN domain containing 4C%2C transcript variant X2;transcript_id=XM_006538023.4;extra_copy_number=0
CM058244.1	Liftoff	exon	84581445	84581690	.	+	.	ID=exon-XM_006538023.4-29;Parent=rna-XM_006538023.4;Dbxref=GeneID:329877,GenBank:XM_006538023.4,MGI:MGI:1914769;gbkey=mRNA;gene=Dennd4c;product=DENN domain containing 4C%2C transcript variant X2;transcript_id=XM_006538023.4;extra_copy_number=0
CM058244.1	Liftoff	exon	84582799	84582916	.	+	.	ID=exon-XM_006538023.4-30;Parent=rna-XM_006538023.4;Dbxref=GeneID:329877,GenBank:XM_006538023.4,MGI:MGI:1914769;gbkey=mRNA;gene=Dennd4c;product=DENN domain containing 4C%2C transcript variant X2;transcript_id=XM_006538023.4;extra_copy_number=0
CM058244.1	Liftoff	exon	84587398	84587548	.	+	.	ID=exon-XM_006538023.4-31;Parent=rna-XM_006538023.4;Dbxref=GeneID:329877,GenBank:XM_006538023.4,MGI:MGI:1914769;gbkey=mRNA;gene=Dennd4c;product=DENN domain containing 4C%2C transcript variant X2;transcript_id=XM_006538023.4;extra_copy_number=0
CM058244.1	Liftoff	exon	84590495	84590559	.	+	.	ID=exon-XM_006538023.4-32;Parent=rna-XM_006538023.4;Dbxref=GeneID:329877,GenBank:XM_006538023.4,MGI:MGI:1914769;gbkey=mRNA;gene=Dennd4c;product=DENN domain containing 4C%2C transcript variant X2;transcript_id=XM_006538023.4;extra_copy_number=0
CM058244.1	Liftoff	exon	84591319	84592612	.	+	.	ID=exon-XM_006538023.4-33;Parent=rna-XM_006538023.4;Dbxref=GeneID:329877,GenBank:XM_006538023.4,MGI:MGI:1914769;gbkey=mRNA;gene=Dennd4c;product=DENN domain containing 4C%2C transcript variant X2;transcript_id=XM_006538023.4;extra_copy_number=0
CM058244.1	Liftoff	CDS	84515307	84515611	.	+	.	ID=cds-XP_006538086.1;Parent=rna-XM_006538023.4;Dbxref=GeneID:329877,GenBank:XP_006538086.1,MGI:MGI:1914769;Name=XP_006538086.1;gbkey=CDS;gene=Dennd4c;product=DENN domain-containing protein 4C isoform X1;protein_id=XP_006538086.1;extra_copy_number=0
CM058244.1	Liftoff	CDS	84518821	84519073	.	+	.	ID=cds-XP_006538086.1;Parent=rna-XM_006538023.4;Dbxref=GeneID:329877,GenBank:XP_006538086.1,MGI:MGI:1914769;Name=XP_006538086.1;gbkey=CDS;gene=Dennd4c;product=DENN domain-containing protein 4C isoform X1;protein_id=XP_006538086.1;extra_copy_number=0
CM058244.1	Liftoff	CDS	84520943	84521012	.	+	.	ID=cds-XP_006538086.1;Parent=rna-XM_006538023.4;Dbxref=GeneID:329877,GenBank:XP_006538086.1,MGI:MGI:1914769;Name=XP_006538086.1;gbkey=CDS;gene=Dennd4c;product=DENN domain-containing protein 4C isoform X1;protein_id=XP_006538086.1;extra_copy_number=0
CM058244.1	Liftoff	CDS	84522636	84522805	.	+	.	ID=cds-XP_006538086.1;Parent=rna-XM_006538023.4;Dbxref=GeneID:329877,GenBank:XP_006538086.1,MGI:MGI:1914769;Name=XP_006538086.1;gbkey=CDS;gene=Dennd4c;product=DENN domain-containing protein 4C isoform X1;protein_id=XP_006538086.1;extra_copy_number=0
CM058244.1	Liftoff	CDS	84527146	84527384	.	+	.	ID=cds-XP_006538086.1;Parent=rna-XM_006538023.4;Dbxref=GeneID:329877,GenBank:XP_006538086.1,MGI:MGI:1914769;Name=XP_006538086.1;gbkey=CDS;gene=Dennd4c;product=DENN domain-containing protein 4C isoform X1;protein_id=XP_006538086.1;extra_copy_number=0
CM058244.1	Liftoff	CDS	84529923	84529989	.	+	.	ID=cds-XP_006538086.1;Parent=rna-XM_006538023.4;Dbxref=GeneID:329877,GenBank:XP_006538086.1,MGI:MGI:1914769;Name=XP_006538086.1;gbkey=CDS;gene=Dennd4c;product=DENN domain-containing protein 4C isoform X1;protein_id=XP_006538086.1;extra_copy_number=0
CM058244.1	Liftoff	CDS	84531002	84531060	.	+	.	ID=cds-XP_006538086.1;Parent=rna-XM_006538023.4;Dbxref=GeneID:329877,GenBank:XP_006538086.1,MGI:MGI:1914769;Name=XP_006538086.1;gbkey=CDS;gene=Dennd4c;product=DENN domain-containing protein 4C isoform X1;protein_id=XP_006538086.1;extra_copy_number=0
CM058244.1	Liftoff	CDS	84532429	84532573	.	+	.	ID=cds-XP_006538086.1;Parent=rna-XM_006538023.4;Dbxref=GeneID:329877,GenBank:XP_006538086.1,MGI:MGI:1914769;Name=XP_006538086.1;gbkey=CDS;gene=Dennd4c;product=DENN domain-containing protein 4C isoform X1;protein_id=XP_006538086.1;extra_copy_number=0
CM058244.1	Liftoff	CDS	84536206	84536381	.	+	.	ID=cds-XP_006538086.1;Parent=rna-XM_006538023.4;Dbxref=GeneID:329877,GenBank:XP_006538086.1,MGI:MGI:1914769;Name=XP_006538086.1;gbkey=CDS;gene=Dennd4c;product=DENN domain-containing protein 4C isoform X1;protein_id=XP_006538086.1;extra_copy_number=0
CM058244.1	Liftoff	CDS	84539128	84539228	.	+	.	ID=cds-XP_006538086.1;Parent=rna-XM_006538023.4;Dbxref=GeneID:329877,GenBank:XP_006538086.1,MGI:MGI:1914769;Name=XP_006538086.1;gbkey=CDS;gene=Dennd4c;product=DENN domain-containing protein 4C isoform X1;protein_id=XP_006538086.1;extra_copy_number=0
CM058244.1	Liftoff	CDS	84540439	84540657	.	+	.	ID=cds-XP_006538086.1;Parent=rna-XM_006538023.4;Dbxref=GeneID:329877,GenBank:XP_006538086.1,MGI:MGI:1914769;Name=XP_006538086.1;gbkey=CDS;gene=Dennd4c;product=DENN domain-containing protein 4C isoform X1;protein_id=XP_006538086.1;extra_copy_number=0
CM058244.1	Liftoff	CDS	84544006	84544151	.	+	.	ID=cds-XP_006538086.1;Parent=rna-XM_006538023.4;Dbxref=GeneID:329877,GenBank:XP_006538086.1,MGI:MGI:1914769;Name=XP_006538086.1;gbkey=CDS;gene=Dennd4c;product=DENN domain-containing protein 4C isoform X1;protein_id=XP_006538086.1;extra_copy_number=0
CM058244.1	Liftoff	CDS	84546450	84546485	.	+	.	ID=cds-XP_006538086.1;Parent=rna-XM_006538023.4;Dbxref=GeneID:329877,GenBank:XP_006538086.1,MGI:MGI:1914769;Name=XP_006538086.1;gbkey=CDS;gene=Dennd4c;product=DENN domain-containing protein 4C isoform X1;protein_id=XP_006538086.1;extra_copy_number=0
CM058244.1	Liftoff	CDS	84546575	84546705	.	+	.	ID=cds-XP_006538086.1;Parent=rna-XM_006538023.4;Dbxref=GeneID:329877,GenBank:XP_006538086.1,MGI:MGI:1914769;Name=XP_006538086.1;gbkey=CDS;gene=Dennd4c;product=DENN domain-containing protein 4C isoform X1;protein_id=XP_006538086.1;extra_copy_number=0
CM058244.1	Liftoff	CDS	84548723	84548855	.	+	.	ID=cds-XP_006538086.1;Parent=rna-XM_006538023.4;Dbxref=GeneID:329877,GenBank:XP_006538086.1,MGI:MGI:1914769;Name=XP_006538086.1;gbkey=CDS;gene=Dennd4c;product=DENN domain-containing protein 4C isoform X1;protein_id=XP_006538086.1;extra_copy_number=0
```
