## Supplementary material for "Chromosome-scale genome assembly of B10.RIII, an autoimmune susceptible mouse strain": b10_swarm.gff3 (part 211 of 931)

```
CM058244.1	Liftoff	CDS	84552708	84552914	.	+	.	ID=cds-XP_006538086.1;Parent=rna-XM_006538023.4;Dbxref=GeneID:329877,GenBank:XP_006538086.1,MGI:MGI:1914769;Name=XP_006538086.1;gbkey=CDS;gene=Dennd4c;product=DENN domain-containing protein 4C isoform X1;protein_id=XP_006538086.1;extra_copy_number=0
CM058244.1	Liftoff	CDS	84553620	84553748	.	+	.	ID=cds-XP_006538086.1;Parent=rna-XM_006538023.4;Dbxref=GeneID:329877,GenBank:XP_006538086.1,MGI:MGI:1914769;Name=XP_006538086.1;gbkey=CDS;gene=Dennd4c;product=DENN domain-containing protein 4C isoform X1;protein_id=XP_006538086.1;extra_copy_number=0
CM058244.1	Liftoff	CDS	84554688	84554832	.	+	.	ID=cds-XP_006538086.1;Parent=rna-XM_006538023.4;Dbxref=GeneID:329877,GenBank:XP_006538086.1,MGI:MGI:1914769;Name=XP_006538086.1;gbkey=CDS;gene=Dennd4c;product=DENN domain-containing protein 4C isoform X1;protein_id=XP_006538086.1;extra_copy_number=0
CM058244.1	Liftoff	CDS	84555077	84555223	.	+	.	ID=cds-XP_006538086.1;Parent=rna-XM_006538023.4;Dbxref=GeneID:329877,GenBank:XP_006538086.1,MGI:MGI:1914769;Name=XP_006538086.1;gbkey=CDS;gene=Dennd4c;product=DENN domain-containing protein 4C isoform X1;protein_id=XP_006538086.1;extra_copy_number=0
CM058244.1	Liftoff	CDS	84561172	84561291	.	+	.	ID=cds-XP_006538086.1;Parent=rna-XM_006538023.4;Dbxref=GeneID:329877,GenBank:XP_006538086.1,MGI:MGI:1914769;Name=XP_006538086.1;gbkey=CDS;gene=Dennd4c;product=DENN domain-containing protein 4C isoform X1;protein_id=XP_006538086.1;extra_copy_number=0
CM058244.1	Liftoff	CDS	84562637	84562780	.	+	.	ID=cds-XP_006538086.1;Parent=rna-XM_006538023.4;Dbxref=GeneID:329877,GenBank:XP_006538086.1,MGI:MGI:1914769;Name=XP_006538086.1;gbkey=CDS;gene=Dennd4c;product=DENN domain-containing protein 4C isoform X1;protein_id=XP_006538086.1;extra_copy_number=0
CM058244.1	Liftoff	CDS	84566206	84567368	.	+	.	ID=cds-XP_006538086.1;Parent=rna-XM_006538023.4;Dbxref=GeneID:329877,GenBank:XP_006538086.1,MGI:MGI:1914769;Name=XP_006538086.1;gbkey=CDS;gene=Dennd4c;product=DENN domain-containing protein 4C isoform X1;protein_id=XP_006538086.1;extra_copy_number=0
CM058244.1	Liftoff	CDS	84569254	84569434	.	+	.	ID=cds-XP_006538086.1;Parent=rna-XM_006538023.4;Dbxref=GeneID:329877,GenBank:XP_006538086.1,MGI:MGI:1914769;Name=XP_006538086.1;gbkey=CDS;gene=Dennd4c;product=DENN domain-containing protein 4C isoform X1;protein_id=XP_006538086.1;extra_copy_number=0
CM058244.1	Liftoff	CDS	84570206	84570315	.	+	.	ID=cds-XP_006538086.1;Parent=rna-XM_006538023.4;Dbxref=GeneID:329877,GenBank:XP_006538086.1,MGI:MGI:1914769;Name=XP_006538086.1;gbkey=CDS;gene=Dennd4c;product=DENN domain-containing protein 4C isoform X1;protein_id=XP_006538086.1;extra_copy_number=0
CM058244.1	Liftoff	CDS	84570777	84570952	.	+	.	ID=cds-XP_006538086.1;Parent=rna-XM_006538023.4;Dbxref=GeneID:329877,GenBank:XP_006538086.1,MGI:MGI:1914769;Name=XP_006538086.1;gbkey=CDS;gene=Dennd4c;product=DENN domain-containing protein 4C isoform X1;protein_id=XP_006538086.1;extra_copy_number=0
CM058244.1	Liftoff	CDS	84578190	84578372	.	+	.	ID=cds-XP_006538086.1;Parent=rna-XM_006538023.4;Dbxref=GeneID:329877,GenBank:XP_006538086.1,MGI:MGI:1914769;Name=XP_006538086.1;gbkey=CDS;gene=Dennd4c;product=DENN domain-containing protein 4C isoform X1;protein_id=XP_006538086.1;extra_copy_number=0
CM058244.1	Liftoff	CDS	84579191	84579386	.	+	.	ID=cds-XP_006538086.1;Parent=rna-XM_006538023.4;Dbxref=GeneID:329877,GenBank:XP_006538086.1,MGI:MGI:1914769;Name=XP_006538086.1;gbkey=CDS;gene=Dennd4c;product=DENN domain-containing protein 4C isoform X1;protein_id=XP_006538086.1;extra_copy_number=0
CM058244.1	Liftoff	CDS	84581445	84581690	.	+	.	ID=cds-XP_006538086.1;Parent=rna-XM_006538023.4;Dbxref=GeneID:329877,GenBank:XP_006538086.1,MGI:MGI:1914769;Name=XP_006538086.1;gbkey=CDS;gene=Dennd4c;product=DENN domain-containing protein 4C isoform X1;protein_id=XP_006538086.1;extra_copy_number=0
CM058244.1	Liftoff	CDS	84582799	84582916	.	+	.	ID=cds-XP_006538086.1;Parent=rna-XM_006538023.4;Dbxref=GeneID:329877,GenBank:XP_006538086.1,MGI:MGI:1914769;Name=XP_006538086.1;gbkey=CDS;gene=Dennd4c;product=DENN domain-containing protein 4C isoform X1;protein_id=XP_006538086.1;extra_copy_number=0
CM058244.1	Liftoff	CDS	84587398	84587548	.	+	.	ID=cds-XP_006538086.1;Parent=rna-XM_006538023.4;Dbxref=GeneID:329877,GenBank:XP_006538086.1,MGI:MGI:1914769;Name=XP_006538086.1;gbkey=CDS;gene=Dennd4c;product=DENN domain-containing protein 4C isoform X1;protein_id=XP_006538086.1;extra_copy_number=0
CM058244.1	Liftoff	CDS	84590495	84590559	.	+	.	ID=cds-XP_006538086.1;Parent=rna-XM_006538023.4;Dbxref=GeneID:329877,GenBank:XP_006538086.1,MGI:MGI:1914769;Name=XP_006538086.1;gbkey=CDS;gene=Dennd4c;product=DENN domain-containing protein 4C isoform X1;protein_id=XP_006538086.1;extra_copy_number=0
CM058244.1	Liftoff	CDS	84591319	84591455	.	+	.	ID=cds-XP_006538086.1;Parent=rna-XM_006538023.4;Dbxref=GeneID:329877,GenBank:XP_006538086.1,MGI:MGI:1914769;Name=XP_006538086.1;gbkey=CDS;gene=Dennd4c;product=DENN domain-containing protein 4C isoform X1;protein_id=XP_006538086.1;extra_copy_number=0
CM058244.1	Liftoff	mRNA	84521401	84592612	.	+	.	ID=rna-XM_006538024.4;Parent=gene-Dennd4c;Dbxref=GeneID:329877,GenBank:XM_006538024.4,MGI:MGI:1914769;Name=XM_006538024.4;gbkey=mRNA;gene=Dennd4c;model_evidence=Supporting evidence includes similarity to: 5 mRNAs%2C 25 ESTs%2C 4 Proteins%2C 424 long SRA reads%2C and 100%25 coverage of the annotated genomic feature by RNAseq alignments%2C including 24 samples with support for all annotated introns;product=DENN domain containing 4C%2C transcript variant X4;transcript_id=XM_006538024.4;matches_ref_protein=False;valid_ORF=True;extra_copy_number=0
CM058244.1	Liftoff	exon	84521401	84521622	.	+	.	ID=exon-XM_006538024.4-1;Parent=rna-XM_006538024.4;Dbxref=GeneID:329877,GenBank:XM_006538024.4,MGI:MGI:1914769;gbkey=mRNA;gene=Dennd4c;product=DENN domain containing 4C%2C transcript variant X4;transcript_id=XM_006538024.4;extra_copy_number=0
CM058244.1	Liftoff	exon	84522636	84522805	.	+	.	ID=exon-XM_006538024.4-2;Parent=rna-XM_006538024.4;Dbxref=GeneID:329877,GenBank:XM_006538024.4,MGI:MGI:1914769;gbkey=mRNA;gene=Dennd4c;product=DENN domain containing 4C%2C transcript variant X4;transcript_id=XM_006538024.4;extra_copy_number=0
CM058244.1	Liftoff	exon	84527146	84527384	.	+	.	ID=exon-XM_006538024.4-3;Parent=rna-XM_006538024.4;Dbxref=GeneID:329877,GenBank:XM_006538024.4,MGI:MGI:1914769;gbkey=mRNA;gene=Dennd4c;product=DENN domain containing 4C%2C transcript variant X4;transcript_id=XM_006538024.4;extra_copy_number=0
CM058244.1	Liftoff	exon	84529923	84529989	.	+	.	ID=exon-XM_006538024.4-4;Parent=rna-XM_006538024.4;Dbxref=GeneID:329877,GenBank:XM_006538024.4,MGI:MGI:1914769;gbkey=mRNA;gene=Dennd4c;product=DENN domain containing 4C%2C transcript variant X4;transcript_id=XM_006538024.4;extra_copy_number=0
CM058244.1	Liftoff	exon	84531002	84531060	.	+	.	ID=exon-XM_006538024.4-5;Parent=rna-XM_006538024.4;Dbxref=GeneID:329877,GenBank:XM_006538024.4,MGI:MGI:1914769;gbkey=mRNA;gene=Dennd4c;product=DENN domain containing 4C%2C transcript variant X4;transcript_id=XM_006538024.4;extra_copy_number=0
CM058244.1	Liftoff	exon	84532429	84532573	.	+	.	ID=exon-XM_006538024.4-6;Parent=rna-XM_006538024.4;Dbxref=GeneID:329877,GenBank:XM_006538024.4,MGI:MGI:1914769;gbkey=mRNA;gene=Dennd4c;product=DENN domain containing 4C%2C transcript variant X4;transcript_id=XM_006538024.4;extra_copy_number=0
CM058244.1	Liftoff	exon	84536206	84536381	.	+	.	ID=exon-XM_006538024.4-7;Parent=rna-XM_006538024.4;Dbxref=GeneID:329877,GenBank:XM_006538024.4,MGI:MGI:1914769;gbkey=mRNA;gene=Dennd4c;product=DENN domain containing 4C%2C transcript variant X4;transcript_id=XM_006538024.4;extra_copy_number=0
CM058244.1	Liftoff	exon	84539128	84539228	.	+	.	ID=exon-XM_006538024.4-8;Parent=rna-XM_006538024.4;Dbxref=GeneID:329877,GenBank:XM_006538024.4,MGI:MGI:1914769;gbkey=mRNA;gene=Dennd4c;product=DENN domain containing 4C%2C transcript variant X4;transcript_id=XM_006538024.4;extra_copy_number=0
CM058244.1	Liftoff	exon	84540439	84540657	.	+	.	ID=exon-XM_006538024.4-9;Parent=rna-XM_006538024.4;Dbxref=GeneID:329877,GenBank:XM_006538024.4,MGI:MGI:1914769;gbkey=mRNA;gene=Dennd4c;product=DENN domain containing 4C%2C transcript variant X4;transcript_id=XM_006538024.4;extra_copy_number=0
CM058244.1	Liftoff	exon	84544006	84544151	.	+	.	ID=exon-XM_006538024.4-10;Parent=rna-XM_006538024.4;Dbxref=GeneID:329877,GenBank:XM_006538024.4,MGI:MGI:1914769;gbkey=mRNA;gene=Dennd4c;product=DENN domain containing 4C%2C transcript variant X4;transcript_id=XM_006538024.4;extra_copy_number=0
CM058244.1	Liftoff	exon	84546450	84546485	.	+	.	ID=exon-XM_006538024.4-11;Parent=rna-XM_006538024.4;Dbxref=GeneID:329877,GenBank:XM_006538024.4,MGI:MGI:1914769;gbkey=mRNA;gene=Dennd4c;product=DENN domain containing 4C%2C transcript variant X4;transcript_id=XM_006538024.4;extra_copy_number=0
CM058244.1	Liftoff	exon	84546575	84546705	.	+	.	ID=exon-XM_006538024.4-12;Parent=rna-XM_006538024.4;Dbxref=GeneID:329877,GenBank:XM_006538024.4,MGI:MGI:1914769;gbkey=mRNA;gene=Dennd4c;product=DENN domain containing 4C%2C transcript variant X4;transcript_id=XM_006538024.4;extra_copy_number=0
CM058244.1	Liftoff	exon	84548723	84548855	.	+	.	ID=exon-XM_006538024.4-13;Parent=rna-XM_006538024.4;Dbxref=GeneID:329877,GenBank:XM_006538024.4,MGI:MGI:1914769;gbkey=mRNA;gene=Dennd4c;product=DENN domain containing 4C%2C transcript variant X4;transcript_id=XM_006538024.4;extra_copy_number=0
CM058244.1	Liftoff	exon	84552708	84552914	.	+	.	ID=exon-XM_006538024.4-14;Parent=rna-XM_006538024.4;Dbxref=GeneID:329877,GenBank:XM_006538024.4,MGI:MGI:1914769;gbkey=mRNA;gene=Dennd4c;product=DENN domain containing 4C%2C transcript variant X4;transcript_id=XM_006538024.4;extra_copy_number=0
CM058244.1	Liftoff	exon	84553620	84553748	.	+	.	ID=exon-XM_006538024.4-15;Parent=rna-XM_006538024.4;Dbxref=GeneID:329877,GenBank:XM_006538024.4,MGI:MGI:1914769;gbkey=mRNA;gene=Dennd4c;product=DENN domain containing 4C%2C transcript variant X4;transcript_id=XM_006538024.4;extra_copy_number=0
CM058244.1	Liftoff	exon	84554688	84554832	.	+	.	ID=exon-XM_006538024.4-16;Parent=rna-XM_006538024.4;Dbxref=GeneID:329877,GenBank:XM_006538024.4,MGI:MGI:1914769;gbkey=mRNA;gene=Dennd4c;product=DENN domain containing 4C%2C transcript variant X4;transcript_id=XM_006538024.4;extra_copy_number=0
CM058244.1	Liftoff	exon	84555077	84555223	.	+	.	ID=exon-XM_006538024.4-17;Parent=rna-XM_006538024.4;Dbxref=GeneID:329877,GenBank:XM_006538024.4,MGI:MGI:1914769;gbkey=mRNA;gene=Dennd4c;product=DENN domain containing 4C%2C transcript variant X4;transcript_id=XM_006538024.4;extra_copy_number=0
CM058244.1	Liftoff	exon	84561172	84561291	.	+	.	ID=exon-XM_006538024.4-18;Parent=rna-XM_006538024.4;Dbxref=GeneID:329877,GenBank:XM_006538024.4,MGI:MGI:1914769;gbkey=mRNA;gene=Dennd4c;product=DENN domain containing 4C%2C transcript variant X4;transcript_id=XM_006538024.4;extra_copy_number=0
CM058244.1	Liftoff	exon	84562637	84562780	.	+	.	ID=exon-XM_006538024.4-19;Parent=rna-XM_006538024.4;Dbxref=GeneID:329877,GenBank:XM_006538024.4,MGI:MGI:1914769;gbkey=mRNA;gene=Dennd4c;product=DENN domain containing 4C%2C transcript variant X4;transcript_id=XM_006538024.4;extra_copy_number=0
CM058244.1	Liftoff	exon	84566206	84567368	.	+	.	ID=exon-XM_006538024.4-20;Parent=rna-XM_006538024.4;Dbxref=GeneID:329877,GenBank:XM_006538024.4,MGI:MGI:1914769;gbkey=mRNA;gene=Dennd4c;product=DENN domain containing 4C%2C transcript variant X4;transcript_id=XM_006538024.4;extra_copy_number=0
CM058244.1	Liftoff	exon	84569254	84569434	.	+	.	ID=exon-XM_006538024.4-21;Parent=rna-XM_006538024.4;Dbxref=GeneID:329877,GenBank:XM_006538024.4,MGI:MGI:1914769;gbkey=mRNA;gene=Dennd4c;product=DENN domain containing 4C%2C transcript variant X4;transcript_id=XM_006538024.4;extra_copy_number=0
CM058244.1	Liftoff	exon	84570206	84570315	.	+	.	ID=exon-XM_006538024.4-22;Parent=rna-XM_006538024.4;Dbxref=GeneID:329877,GenBank:XM_006538024.4,MGI:MGI:1914769;gbkey=mRNA;gene=Dennd4c;product=DENN domain containing 4C%2C transcript variant X4;transcript_id=XM_006538024.4;extra_copy_number=0
CM058244.1	Liftoff	exon	84570777	84570952	.	+	.	ID=exon-XM_006538024.4-23;Parent=rna-XM_006538024.4;Dbxref=GeneID:329877,GenBank:XM_006538024.4,MGI:MGI:1914769;gbkey=mRNA;gene=Dennd4c;product=DENN domain containing 4C%2C transcript variant X4;transcript_id=XM_006538024.4;extra_copy_number=0
CM058244.1	Liftoff	exon	84578190	84578372	.	+	.	ID=exon-XM_006538024.4-24;Parent=rna-XM_006538024.4;Dbxref=GeneID:329877,GenBank:XM_006538024.4,MGI:MGI:1914769;gbkey=mRNA;gene=Dennd4c;product=DENN domain containing 4C%2C transcript variant X4;transcript_id=XM_006538024.4;extra_copy_number=0
CM058244.1	Liftoff	exon	84579191	84579386	.	+	.	ID=exon-XM_006538024.4-25;Parent=rna-XM_006538024.4;Dbxref=GeneID:329877,GenBank:XM_006538024.4,MGI:MGI:1914769;gbkey=mRNA;gene=Dennd4c;product=DENN domain containing 4C%2C transcript variant X4;transcript_id=XM_006538024.4;extra_copy_number=0
CM058244.1	Liftoff	exon	84581445	84581690	.	+	.	ID=exon-XM_006538024.4-26;Parent=rna-XM_006538024.4;Dbxref=GeneID:329877,GenBank:XM_006538024.4,MGI:MGI:1914769;gbkey=mRNA;gene=Dennd4c;product=DENN domain containing 4C%2C transcript variant X4;transcript_id=XM_006538024.4;extra_copy_number=0
CM058244.1	Liftoff	exon	84582799	84582916	.	+	.	ID=exon-XM_006538024.4-27;Parent=rna-XM_006538024.4;Dbxref=GeneID:329877,GenBank:XM_006538024.4,MGI:MGI:1914769;gbkey=mRNA;gene=Dennd4c;product=DENN domain containing 4C%2C transcript variant X4;transcript_id=XM_006538024.4;extra_copy_number=0
CM058244.1	Liftoff	exon	84587398	84587548	.	+	.	ID=exon-XM_006538024.4-28;Parent=rna-XM_006538024.4;Dbxref=GeneID:329877,GenBank:XM_006538024.4,MGI:MGI:1914769;gbkey=mRNA;gene=Dennd4c;product=DENN domain containing 4C%2C transcript variant X4;transcript_id=XM_006538024.4;extra_copy_number=0
CM058244.1	Liftoff	exon	84590495	84590559	.	+	.	ID=exon-XM_006538024.4-29;Parent=rna-XM_006538024.4;Dbxref=GeneID:329877,GenBank:XM_006538024.4,MGI:MGI:1914769;gbkey=mRNA;gene=Dennd4c;product=DENN domain containing 4C%2C transcript variant X4;transcript_id=XM_006538024.4;extra_copy_number=0
CM058244.1	Liftoff	exon	84591319	84592612	.	+	.	ID=exon-XM_006538024.4-30;Parent=rna-XM_006538024.4;Dbxref=GeneID:329877,GenBank:XM_006538024.4,MGI:MGI:1914769;gbkey=mRNA;gene=Dennd4c;product=DENN domain containing 4C%2C transcript variant X4;transcript_id=XM_006538024.4;extra_copy_number=0
CM058244.1	Liftoff	CDS	84522713	84522805	.	+	.	ID=cds-XP_006538087.1;Parent=rna-XM_006538024.4;Dbxref=GeneID:329877,GenBank:XP_006538087.1,MGI:MGI:1914769;Name=XP_006538087.1;gbkey=CDS;gene=Dennd4c;product=DENN domain-containing protein 4C isoform X3;protein_id=XP_006538087.1;extra_copy_number=0
CM058244.1	Liftoff	CDS	84527146	84527384	.	+	.	ID=cds-XP_006538087.1;Parent=rna-XM_006538024.4;Dbxref=GeneID:329877,GenBank:XP_006538087.1,MGI:MGI:1914769;Name=XP_006538087.1;gbkey=CDS;gene=Dennd4c;product=DENN domain-containing protein 4C isoform X3;protein_id=XP_006538087.1;extra_copy_number=0
CM058244.1	Liftoff	CDS	84529923	84529989	.	+	.	ID=cds-XP_006538087.1;Parent=rna-XM_006538024.4;Dbxref=GeneID:329877,GenBank:XP_006538087.1,MGI:MGI:1914769;Name=XP_006538087.1;gbkey=CDS;gene=Dennd4c;product=DENN domain-containing protein 4C isoform X3;protein_id=XP_006538087.1;extra_copy_number=0
CM058244.1	Liftoff	CDS	84531002	84531060	.	+	.	ID=cds-XP_006538087.1;Parent=rna-XM_006538024.4;Dbxref=GeneID:329877,GenBank:XP_006538087.1,MGI:MGI:1914769;Name=XP_006538087.1;gbkey=CDS;gene=Dennd4c;product=DENN domain-containing protein 4C isoform X3;protein_id=XP_006538087.1;extra_copy_number=0
CM058244.1	Liftoff	CDS	84532429	84532573	.	+	.	ID=cds-XP_006538087.1;Parent=rna-XM_006538024.4;Dbxref=GeneID:329877,GenBank:XP_006538087.1,MGI:MGI:1914769;Name=XP_006538087.1;gbkey=CDS;gene=Dennd4c;product=DENN domain-containing protein 4C isoform X3;protein_id=XP_006538087.1;extra_copy_number=0
CM058244.1	Liftoff	CDS	84536206	84536381	.	+	.	ID=cds-XP_006538087.1;Parent=rna-XM_006538024.4;Dbxref=GeneID:329877,GenBank:XP_006538087.1,MGI:MGI:1914769;Name=XP_006538087.1;gbkey=CDS;gene=Dennd4c;product=DENN domain-containing protein 4C isoform X3;protein_id=XP_006538087.1;extra_copy_number=0
CM058244.1	Liftoff	CDS	84539128	84539228	.	+	.	ID=cds-XP_006538087.1;Parent=rna-XM_006538024.4;Dbxref=GeneID:329877,GenBank:XP_006538087.1,MGI:MGI:1914769;Name=XP_006538087.1;gbkey=CDS;gene=Dennd4c;product=DENN domain-containing protein 4C isoform X3;protein_id=XP_006538087.1;extra_copy_number=0
CM058244.1	Liftoff	CDS	84540439	84540657	.	+	.	ID=cds-XP_006538087.1;Parent=rna-XM_006538024.4;Dbxref=GeneID:329877,GenBank:XP_006538087.1,MGI:MGI:1914769;Name=XP_006538087.1;gbkey=CDS;gene=Dennd4c;product=DENN domain-containing protein 4C isoform X3;protein_id=XP_006538087.1;extra_copy_number=0
CM058244.1	Liftoff	CDS	84544006	84544151	.	+	.	ID=cds-XP_006538087.1;Parent=rna-XM_006538024.4;Dbxref=GeneID:329877,GenBank:XP_006538087.1,MGI:MGI:1914769;Name=XP_006538087.1;gbkey=CDS;gene=Dennd4c;product=DENN domain-containing protein 4C isoform X3;protein_id=XP_006538087.1;extra_copy_number=0
CM058244.1	Liftoff	CDS	84546450	84546485	.	+	.	ID=cds-XP_006538087.1;Parent=rna-XM_006538024.4;Dbxref=GeneID:329877,GenBank:XP_006538087.1,MGI:MGI:1914769;Name=XP_006538087.1;gbkey=CDS;gene=Dennd4c;product=DENN domain-containing protein 4C isoform X3;protein_id=XP_006538087.1;extra_copy_number=0
CM058244.1	Liftoff	CDS	84546575	84546705	.	+	.	ID=cds-XP_006538087.1;Parent=rna-XM_006538024.4;Dbxref=GeneID:329877,GenBank:XP_006538087.1,MGI:MGI:1914769;Name=XP_006538087.1;gbkey=CDS;gene=Dennd4c;product=DENN domain-containing protein 4C isoform X3;protein_id=XP_006538087.1;extra_copy_number=0
CM058244.1	Liftoff	CDS	84548723	84548855	.	+	.	ID=cds-XP_006538087.1;Parent=rna-XM_006538024.4;Dbxref=GeneID:329877,GenBank:XP_006538087.1,MGI:MGI:1914769;Name=XP_006538087.1;gbkey=CDS;gene=Dennd4c;product=DENN domain-containing protein 4C isoform X3;protein_id=XP_006538087.1;extra_copy_number=0
CM058244.1	Liftoff	CDS	84552708	84552914	.	+	.	ID=cds-XP_006538087.1;Parent=rna-XM_006538024.4;Dbxref=GeneID:329877,GenBank:XP_006538087.1,MGI:MGI:1914769;Name=XP_006538087.1;gbkey=CDS;gene=Dennd4c;product=DENN domain-containing protein 4C isoform X3;protein_id=XP_006538087.1;extra_copy_number=0
CM058244.1	Liftoff	CDS	84553620	84553748	.	+	.	ID=cds-XP_006538087.1;Parent=rna-XM_006538024.4;Dbxref=GeneID:329877,GenBank:XP_006538087.1,MGI:MGI:1914769;Name=XP_006538087.1;gbkey=CDS;gene=Dennd4c;product=DENN domain-containing protein 4C isoform X3;protein_id=XP_006538087.1;extra_copy_number=0
CM058244.1	Liftoff	CDS	84554688	84554832	.	+	.	ID=cds-XP_006538087.1;Parent=rna-XM_006538024.4;Dbxref=GeneID:329877,GenBank:XP_006538087.1,MGI:MGI:1914769;Name=XP_006538087.1;gbkey=CDS;gene=Dennd4c;product=DENN domain-containing protein 4C isoform X3;protein_id=XP_006538087.1;extra_copy_number=0
CM058244.1	Liftoff	CDS	84555077	84555223	.	+	.	ID=cds-XP_006538087.1;Parent=rna-XM_006538024.4;Dbxref=GeneID:329877,GenBank:XP_006538087.1,MGI:MGI:1914769;Name=XP_006538087.1;gbkey=CDS;gene=Dennd4c;product=DENN domain-containing protein 4C isoform X3;protein_id=XP_006538087.1;extra_copy_number=0
CM058244.1	Liftoff	CDS	84561172	84561291	.	+	.	ID=cds-XP_006538087.1;Parent=rna-XM_006538024.4;Dbxref=GeneID:329877,GenBank:XP_006538087.1,MGI:MGI:1914769;Name=XP_006538087.1;gbkey=CDS;gene=Dennd4c;product=DENN domain-containing protein 4C isoform X3;protein_id=XP_006538087.1;extra_copy_number=0
CM058244.1	Liftoff	CDS	84562637	84562780	.	+	.	ID=cds-XP_006538087.1;Parent=rna-XM_006538024.4;Dbxref=GeneID:329877,GenBank:XP_006538087.1,MGI:MGI:1914769;Name=XP_006538087.1;gbkey=CDS;gene=Dennd4c;product=DENN domain-containing protein 4C isoform X3;protein_id=XP_006538087.1;extra_copy_number=0
CM058244.1	Liftoff	CDS	84566206	84567368	.	+	.	ID=cds-XP_006538087.1;Parent=rna-XM_006538024.4;Dbxref=GeneID:329877,GenBank:XP_006538087.1,MGI:MGI:1914769;Name=XP_006538087.1;gbkey=CDS;gene=Dennd4c;product=DENN domain-containing protein 4C isoform X3;protein_id=XP_006538087.1;extra_copy_number=0
CM058244.1	Liftoff	CDS	84569254	84569434	.	+	.	ID=cds-XP_006538087.1;Parent=rna-XM_006538024.4;Dbxref=GeneID:329877,GenBank:XP_006538087.1,MGI:MGI:1914769;Name=XP_006538087.1;gbkey=CDS;gene=Dennd4c;product=DENN domain-containing protein 4C isoform X3;protein_id=XP_006538087.1;extra_copy_number=0
CM058244.1	Liftoff	CDS	84570206	84570315	.	+	.	ID=cds-XP_006538087.1;Parent=rna-XM_006538024.4;Dbxref=GeneID:329877,GenBank:XP_006538087.1,MGI:MGI:1914769;Name=XP_006538087.1;gbkey=CDS;gene=Dennd4c;product=DENN domain-containing protein 4C isoform X3;protein_id=XP_006538087.1;extra_copy_number=0
CM058244.1	Liftoff	CDS	84570777	84570952	.	+	.	ID=cds-XP_006538087.1;Parent=rna-XM_006538024.4;Dbxref=GeneID:329877,GenBank:XP_006538087.1,MGI:MGI:1914769;Name=XP_006538087.1;gbkey=CDS;gene=Dennd4c;product=DENN domain-containing protein 4C isoform X3;protein_id=XP_006538087.1;extra_copy_number=0
CM058244.1	Liftoff	CDS	84578190	84578372	.	+	.	ID=cds-XP_006538087.1;Parent=rna-XM_006538024.4;Dbxref=GeneID:329877,GenBank:XP_006538087.1,MGI:MGI:1914769;Name=XP_006538087.1;gbkey=CDS;gene=Dennd4c;product=DENN domain-containing protein 4C isoform X3;protein_id=XP_006538087.1;extra_copy_number=0
CM058244.1	Liftoff	CDS	84579191	84579386	.	+	.	ID=cds-XP_006538087.1;Parent=rna-XM_006538024.4;Dbxref=GeneID:329877,GenBank:XP_006538087.1,MGI:MGI:1914769;Name=XP_006538087.1;gbkey=CDS;gene=Dennd4c;product=DENN domain-containing protein 4C isoform X3;protein_id=XP_006538087.1;extra_copy_number=0
CM058244.1	Liftoff	CDS	84581445	84581690	.	+	.	ID=cds-XP_006538087.1;Parent=rna-XM_006538024.4;Dbxref=GeneID:329877,GenBank:XP_006538087.1,MGI:MGI:1914769;Name=XP_006538087.1;gbkey=CDS;gene=Dennd4c;product=DENN domain-containing protein 4C isoform X3;protein_id=XP_006538087.1;extra_copy_number=0
CM058244.1	Liftoff	CDS	84582799	84582916	.	+	.	ID=cds-XP_006538087.1;Parent=rna-XM_006538024.4;Dbxref=GeneID:329877,GenBank:XP_006538087.1,MGI:MGI:1914769;Name=XP_006538087.1;gbkey=CDS;gene=Dennd4c;product=DENN domain-containing protein 4C isoform X3;protein_id=XP_006538087.1;extra_copy_number=0
CM058244.1	Liftoff	CDS	84587398	84587548	.	+	.	ID=cds-XP_006538087.1;Parent=rna-XM_006538024.4;Dbxref=GeneID:329877,GenBank:XP_006538087.1,MGI:MGI:1914769;Name=XP_006538087.1;gbkey=CDS;gene=Dennd4c;product=DENN domain-containing protein 4C isoform X3;protein_id=XP_006538087.1;extra_copy_number=0
CM058244.1	Liftoff	CDS	84590495	84590559	.	+	.	ID=cds-XP_006538087.1;Parent=rna-XM_006538024.4;Dbxref=GeneID:329877,GenBank:XP_006538087.1,MGI:MGI:1914769;Name=XP_006538087.1;gbkey=CDS;gene=Dennd4c;product=DENN domain-containing protein 4C isoform X3;protein_id=XP_006538087.1;extra_copy_number=0
CM058244.1	Liftoff	CDS	84591319	84591455	.	+	.	ID=cds-XP_006538087.1;Parent=rna-XM_006538024.4;Dbxref=GeneID:329877,GenBank:XP_006538087.1,MGI:MGI:1914769;Name=XP_006538087.1;gbkey=CDS;gene=Dennd4c;product=DENN domain-containing protein 4C isoform X3;protein_id=XP_006538087.1;extra_copy_number=0
CM058244.1	Liftoff	mRNA	84546677	84592612	.	+	.	ID=rna-XM_006538025.4;Parent=gene-Dennd4c;Dbxref=GeneID:329877,GenBank:XM_006538025.4,MGI:MGI:1914769;Name=XM_006538025.4;gbkey=mRNA;gene=Dennd4c;model_evidence=Supporting evidence includes similarity to: 4 mRNAs%2C 19 ESTs%2C 383 long SRA reads%2C and 99%25 coverage of the annotated genomic feature by RNAseq alignments%2C including 17 samples with support for all annotated introns;product=DENN domain containing 4C%2C transcript variant X5;transcript_id=XM_006538025.4;matches_ref_protein=False;valid_ORF=True;extra_copy_number=0
CM058244.1	Liftoff	exon	84546677	84546705	.	+	.	ID=exon-XM_006538025.4-1;Parent=rna-XM_006538025.4;Dbxref=GeneID:329877,GenBank:XM_006538025.4,MGI:MGI:1914769;gbkey=mRNA;gene=Dennd4c;product=DENN domain containing 4C%2C transcript variant X5;transcript_id=XM_006538025.4;extra_copy_number=0
CM058244.1	Liftoff	exon	84548723	84548855	.	+	.	ID=exon-XM_006538025.4-2;Parent=rna-XM_006538025.4;Dbxref=GeneID:329877,GenBank:XM_006538025.4,MGI:MGI:1914769;gbkey=mRNA;gene=Dennd4c;product=DENN domain containing 4C%2C transcript variant X5;transcript_id=XM_006538025.4;extra_copy_number=0
CM058244.1	Liftoff	exon	84552708	84552914	.	+	.	ID=exon-XM_006538025.4-3;Parent=rna-XM_006538025.4;Dbxref=GeneID:329877,GenBank:XM_006538025.4,MGI:MGI:1914769;gbkey=mRNA;gene=Dennd4c;product=DENN domain containing 4C%2C transcript variant X5;transcript_id=XM_006538025.4;extra_copy_number=0
CM058244.1	Liftoff	exon	84553620	84553748	.	+	.	ID=exon-XM_006538025.4-4;Parent=rna-XM_006538025.4;Dbxref=GeneID:329877,GenBank:XM_006538025.4,MGI:MGI:1914769;gbkey=mRNA;gene=Dennd4c;product=DENN domain containing 4C%2C transcript variant X5;transcript_id=XM_006538025.4;extra_copy_number=0
CM058244.1	Liftoff	exon	84554688	84554832	.	+	.	ID=exon-XM_006538025.4-5;Parent=rna-XM_006538025.4;Dbxref=GeneID:329877,GenBank:XM_006538025.4,MGI:MGI:1914769;gbkey=mRNA;gene=Dennd4c;product=DENN domain containing 4C%2C transcript variant X5;transcript_id=XM_006538025.4;extra_copy_number=0
CM058244.1	Liftoff	exon	84555077	84555223	.	+	.	ID=exon-XM_006538025.4-6;Parent=rna-XM_006538025.4;Dbxref=GeneID:329877,GenBank:XM_006538025.4,MGI:MGI:1914769;gbkey=mRNA;gene=Dennd4c;product=DENN domain containing 4C%2C transcript variant X5;transcript_id=XM_006538025.4;extra_copy_number=0
CM058244.1	Liftoff	exon	84555899	84555979	.	+	.	ID=exon-XM_006538025.4-7;Parent=rna-XM_006538025.4;Dbxref=GeneID:329877,GenBank:XM_006538025.4,MGI:MGI:1914769;gbkey=mRNA;gene=Dennd4c;product=DENN domain containing 4C%2C transcript variant X5;transcript_id=XM_006538025.4;extra_copy_number=0
CM058244.1	Liftoff	exon	84561172	84561291	.	+	.	ID=exon-XM_006538025.4-8;Parent=rna-XM_006538025.4;Dbxref=GeneID:329877,GenBank:XM_006538025.4,MGI:MGI:1914769;gbkey=mRNA;gene=Dennd4c;product=DENN domain containing 4C%2C transcript variant X5;transcript_id=XM_006538025.4;extra_copy_number=0
CM058244.1	Liftoff	exon	84562637	84562780	.	+	.	ID=exon-XM_006538025.4-9;Parent=rna-XM_006538025.4;Dbxref=GeneID:329877,GenBank:XM_006538025.4,MGI:MGI:1914769;gbkey=mRNA;gene=Dennd4c;product=DENN domain containing 4C%2C transcript variant X5;transcript_id=XM_006538025.4;extra_copy_number=0
CM058244.1	Liftoff	exon	84566206	84567368	.	+	.	ID=exon-XM_006538025.4-10;Parent=rna-XM_006538025.4;Dbxref=GeneID:329877,GenBank:XM_006538025.4,MGI:MGI:1914769;gbkey=mRNA;gene=Dennd4c;product=DENN domain containing 4C%2C transcript variant X5;transcript_id=XM_006538025.4;extra_copy_number=0
CM058244.1	Liftoff	exon	84569254	84569434	.	+	.	ID=exon-XM_006538025.4-11;Parent=rna-XM_006538025.4;Dbxref=GeneID:329877,GenBank:XM_006538025.4,MGI:MGI:1914769;gbkey=mRNA;gene=Dennd4c;product=DENN domain containing 4C%2C transcript variant X5;transcript_id=XM_006538025.4;extra_copy_number=0
CM058244.1	Liftoff	exon	84570206	84570315	.	+	.	ID=exon-XM_006538025.4-12;Parent=rna-XM_006538025.4;Dbxref=GeneID:329877,GenBank:XM_006538025.4,MGI:MGI:1914769;gbkey=mRNA;gene=Dennd4c;product=DENN domain containing 4C%2C transcript variant X5;transcript_id=XM_006538025.4;extra_copy_number=0
CM058244.1	Liftoff	exon	84570777	84570952	.	+	.	ID=exon-XM_006538025.4-13;Parent=rna-XM_006538025.4;Dbxref=GeneID:329877,GenBank:XM_006538025.4,MGI:MGI:1914769;gbkey=mRNA;gene=Dennd4c;product=DENN domain containing 4C%2C transcript variant X5;transcript_id=XM_006538025.4;extra_copy_number=0
CM058244.1	Liftoff	exon	84578190	84578372	.	+	.	ID=exon-XM_006538025.4-14;Parent=rna-XM_006538025.4;Dbxref=GeneID:329877,GenBank:XM_006538025.4,MGI:MGI:1914769;gbkey=mRNA;gene=Dennd4c;product=DENN domain containing 4C%2C transcript variant X5;transcript_id=XM_006538025.4;extra_copy_number=0
CM058244.1	Liftoff	exon	84579191	84579386	.	+	.	ID=exon-XM_006538025.4-15;Parent=rna-XM_006538025.4;Dbxref=GeneID:329877,GenBank:XM_006538025.4,MGI:MGI:1914769;gbkey=mRNA;gene=Dennd4c;product=DENN domain containing 4C%2C transcript variant X5;transcript_id=XM_006538025.4;extra_copy_number=0
CM058244.1	Liftoff	exon	84581445	84581690	.	+	.	ID=exon-XM_006538025.4-16;Parent=rna-XM_006538025.4;Dbxref=GeneID:329877,GenBank:XM_006538025.4,MGI:MGI:1914769;gbkey=mRNA;gene=Dennd4c;product=DENN domain containing 4C%2C transcript variant X5;transcript_id=XM_006538025.4;extra_copy_number=0
CM058244.1	Liftoff	exon	84582799	84582916	.	+	.	ID=exon-XM_006538025.4-17;Parent=rna-XM_006538025.4;Dbxref=GeneID:329877,GenBank:XM_006538025.4,MGI:MGI:1914769;gbkey=mRNA;gene=Dennd4c;product=DENN domain containing 4C%2C transcript variant X5;transcript_id=XM_006538025.4;extra_copy_number=0
CM058244.1	Liftoff	exon	84587398	84587548	.	+	.	ID=exon-XM_006538025.4-18;Parent=rna-XM_006538025.4;Dbxref=GeneID:329877,GenBank:XM_006538025.4,MGI:MGI:1914769;gbkey=mRNA;gene=Dennd4c;product=DENN domain containing 4C%2C transcript variant X5;transcript_id=XM_006538025.4;extra_copy_number=0
CM058244.1	Liftoff	exon	84590495	84590559	.	+	.	ID=exon-XM_006538025.4-19;Parent=rna-XM_006538025.4;Dbxref=GeneID:329877,GenBank:XM_006538025.4,MGI:MGI:1914769;gbkey=mRNA;gene=Dennd4c;product=DENN domain containing 4C%2C transcript variant X5;transcript_id=XM_006538025.4;extra_copy_number=0
CM058244.1	Liftoff	exon	84591319	84592612	.	+	.	ID=exon-XM_006538025.4-20;Parent=rna-XM_006538025.4;Dbxref=GeneID:329877,GenBank:XM_006538025.4,MGI:MGI:1914769;gbkey=mRNA;gene=Dennd4c;product=DENN domain containing 4C%2C transcript variant X5;transcript_id=XM_006538025.4;extra_copy_number=0
CM058244.1	Liftoff	CDS	84555964	84555979	.	+	.	ID=cds-XP_006538088.1;Parent=rna-XM_006538025.4;Dbxref=GeneID:329877,GenBank:XP_006538088.1,MGI:MGI:1914769;Name=XP_006538088.1;gbkey=CDS;gene=Dennd4c;product=DENN domain-containing protein 4C isoform X4;protein_id=XP_006538088.1;extra_copy_number=0
CM058244.1	Liftoff	CDS	84561172	84561291	.	+	.	ID=cds-XP_006538088.1;Parent=rna-XM_006538025.4;Dbxref=GeneID:329877,GenBank:XP_006538088.1,MGI:MGI:1914769;Name=XP_006538088.1;gbkey=CDS;gene=Dennd4c;product=DENN domain-containing protein 4C isoform X4;protein_id=XP_006538088.1;extra_copy_number=0
CM058244.1	Liftoff	CDS	84562637	84562780	.	+	.	ID=cds-XP_006538088.1;Parent=rna-XM_006538025.4;Dbxref=GeneID:329877,GenBank:XP_006538088.1,MGI:MGI:1914769;Name=XP_006538088.1;gbkey=CDS;gene=Dennd4c;product=DENN domain-containing protein 4C isoform X4;protein_id=XP_006538088.1;extra_copy_number=0
CM058244.1	Liftoff	CDS	84566206	84567368	.	+	.	ID=cds-XP_006538088.1;Parent=rna-XM_006538025.4;Dbxref=GeneID:329877,GenBank:XP_006538088.1,MGI:MGI:1914769;Name=XP_006538088.1;gbkey=CDS;gene=Dennd4c;product=DENN domain-containing protein 4C isoform X4;protein_id=XP_006538088.1;extra_copy_number=0
CM058244.1	Liftoff	CDS	84569254	84569434	.	+	.	ID=cds-XP_006538088.1;Parent=rna-XM_006538025.4;Dbxref=GeneID:329877,GenBank:XP_006538088.1,MGI:MGI:1914769;Name=XP_006538088.1;gbkey=CDS;gene=Dennd4c;product=DENN domain-containing protein 4C isoform X4;protein_id=XP_006538088.1;extra_copy_number=0
CM058244.1	Liftoff	CDS	84570206	84570315	.	+	.	ID=cds-XP_006538088.1;Parent=rna-XM_006538025.4;Dbxref=GeneID:329877,GenBank:XP_006538088.1,MGI:MGI:1914769;Name=XP_006538088.1;gbkey=CDS;gene=Dennd4c;product=DENN domain-containing protein 4C isoform X4;protein_id=XP_006538088.1;extra_copy_number=0
CM058244.1	Liftoff	CDS	84570777	84570952	.	+	.	ID=cds-XP_006538088.1;Parent=rna-XM_006538025.4;Dbxref=GeneID:329877,GenBank:XP_006538088.1,MGI:MGI:1914769;Name=XP_006538088.1;gbkey=CDS;gene=Dennd4c;product=DENN domain-containing protein 4C isoform X4;protein_id=XP_006538088.1;extra_copy_number=0
CM058244.1	Liftoff	CDS	84578190	84578372	.	+	.	ID=cds-XP_006538088.1;Parent=rna-XM_006538025.4;Dbxref=GeneID:329877,GenBank:XP_006538088.1,MGI:MGI:1914769;Name=XP_006538088.1;gbkey=CDS;gene=Dennd4c;product=DENN domain-containing protein 4C isoform X4;protein_id=XP_006538088.1;extra_copy_number=0
CM058244.1	Liftoff	CDS	84579191	84579386	.	+	.	ID=cds-XP_006538088.1;Parent=rna-XM_006538025.4;Dbxref=GeneID:329877,GenBank:XP_006538088.1,MGI:MGI:1914769;Name=XP_006538088.1;gbkey=CDS;gene=Dennd4c;product=DENN domain-containing protein 4C isoform X4;protein_id=XP_006538088.1;extra_copy_number=0
CM058244.1	Liftoff	CDS	84581445	84581690	.	+	.	ID=cds-XP_006538088.1;Parent=rna-XM_006538025.4;Dbxref=GeneID:329877,GenBank:XP_006538088.1,MGI:MGI:1914769;Name=XP_006538088.1;gbkey=CDS;gene=Dennd4c;product=DENN domain-containing protein 4C isoform X4;protein_id=XP_006538088.1;extra_copy_number=0
CM058244.1	Liftoff	CDS	84582799	84582916	.	+	.	ID=cds-XP_006538088.1;Parent=rna-XM_006538025.4;Dbxref=GeneID:329877,GenBank:XP_006538088.1,MGI:MGI:1914769;Name=XP_006538088.1;gbkey=CDS;gene=Dennd4c;product=DENN domain-containing protein 4C isoform X4;protein_id=XP_006538088.1;extra_copy_number=0
CM058244.1	Liftoff	CDS	84587398	84587548	.	+	.	ID=cds-XP_006538088.1;Parent=rna-XM_006538025.4;Dbxref=GeneID:329877,GenBank:XP_006538088.1,MGI:MGI:1914769;Name=XP_006538088.1;gbkey=CDS;gene=Dennd4c;product=DENN domain-containing protein 4C isoform X4;protein_id=XP_006538088.1;extra_copy_number=0
CM058244.1	Liftoff	CDS	84590495	84590559	.	+	.	ID=cds-XP_006538088.1;Parent=rna-XM_006538025.4;Dbxref=GeneID:329877,GenBank:XP_006538088.1,MGI:MGI:1914769;Name=XP_006538088.1;gbkey=CDS;gene=Dennd4c;product=DENN domain-containing protein 4C isoform X4;protein_id=XP_006538088.1;extra_copy_number=0
CM058244.1	Liftoff	CDS	84591319	84591455	.	+	.	ID=cds-XP_006538088.1;Parent=rna-XM_006538025.4;Dbxref=GeneID:329877,GenBank:XP_006538088.1,MGI:MGI:1914769;Name=XP_006538088.1;gbkey=CDS;gene=Dennd4c;product=DENN domain-containing protein 4C isoform X4;protein_id=XP_006538088.1;extra_copy_number=0
CM058244.1	Liftoff	transcript	84495917	84578371	.	+	.	ID=rna-XR_390327.5;Parent=gene-Dennd4c;Dbxref=GeneID:329877,GenBank:XR_390327.5,MGI:MGI:1914769;Name=XR_390327.5;gbkey=misc_RNA;gene=Dennd4c;model_evidence=Supporting evidence includes similarity to: 1 mRNA%2C 19 ESTs%2C 8 Proteins%2C 106 long SRA reads%2C and 100%25 coverage of the annotated genomic feature by RNAseq alignments%2C including 16 samples with support for all annotated introns;product=DENN domain containing 4C%2C transcript variant X6;transcript_id=XR_390327.5;extra_copy_number=0
CM058244.1	Liftoff	exon	84495917	84496305	.	+	.	ID=exon-XR_390327.5-1;Parent=rna-XR_390327.5;Dbxref=GeneID:329877,GenBank:XR_390327.5,MGI:MGI:1914769;gbkey=misc_RNA;gene=Dennd4c;product=DENN domain containing 4C%2C transcript variant X6;transcript_id=XR_390327.5;extra_copy_number=0
CM058244.1	Liftoff	exon	84515290	84515611	.	+	.	ID=exon-XR_390327.5-2;Parent=rna-XR_390327.5;Dbxref=GeneID:329877,GenBank:XR_390327.5,MGI:MGI:1914769;gbkey=misc_RNA;gene=Dennd4c;product=DENN domain containing 4C%2C transcript variant X6;transcript_id=XR_390327.5;extra_copy_number=0
CM058244.1	Liftoff	exon	84518821	84519073	.	+	.	ID=exon-XR_390327.5-3;Parent=rna-XR_390327.5;Dbxref=GeneID:329877,GenBank:XR_390327.5,MGI:MGI:1914769;gbkey=misc_RNA;gene=Dennd4c;product=DENN domain containing 4C%2C transcript variant X6;transcript_id=XR_390327.5;extra_copy_number=0
CM058244.1	Liftoff	exon	84520943	84521012	.	+	.	ID=exon-XR_390327.5-4;Parent=rna-XR_390327.5;Dbxref=GeneID:329877,GenBank:XR_390327.5,MGI:MGI:1914769;gbkey=misc_RNA;gene=Dennd4c;product=DENN domain containing 4C%2C transcript variant X6;transcript_id=XR_390327.5;extra_copy_number=0
CM058244.1	Liftoff	exon	84522636	84522805	.	+	.	ID=exon-XR_390327.5-5;Parent=rna-XR_390327.5;Dbxref=GeneID:329877,GenBank:XR_390327.5,MGI:MGI:1914769;gbkey=misc_RNA;gene=Dennd4c;product=DENN domain containing 4C%2C transcript variant X6;transcript_id=XR_390327.5;extra_copy_number=0
CM058244.1	Liftoff	exon	84527146	84527384	.	+	.	ID=exon-XR_390327.5-6;Parent=rna-XR_390327.5;Dbxref=GeneID:329877,GenBank:XR_390327.5,MGI:MGI:1914769;gbkey=misc_RNA;gene=Dennd4c;product=DENN domain containing 4C%2C transcript variant X6;transcript_id=XR_390327.5;extra_copy_number=0
CM058244.1	Liftoff	exon	84529923	84529989	.	+	.	ID=exon-XR_390327.5-7;Parent=rna-XR_390327.5;Dbxref=GeneID:329877,GenBank:XR_390327.5,MGI:MGI:1914769;gbkey=misc_RNA;gene=Dennd4c;product=DENN domain containing 4C%2C transcript variant X6;transcript_id=XR_390327.5;extra_copy_number=0
CM058244.1	Liftoff	exon	84531002	84531060	.	+	.	ID=exon-XR_390327.5-8;Parent=rna-XR_390327.5;Dbxref=GeneID:329877,GenBank:XR_390327.5,MGI:MGI:1914769;gbkey=misc_RNA;gene=Dennd4c;product=DENN domain containing 4C%2C transcript variant X6;transcript_id=XR_390327.5;extra_copy_number=0
CM058244.1	Liftoff	exon	84532429	84532573	.	+	.	ID=exon-XR_390327.5-9;Parent=rna-XR_390327.5;Dbxref=GeneID:329877,GenBank:XR_390327.5,MGI:MGI:1914769;gbkey=misc_RNA;gene=Dennd4c;product=DENN domain containing 4C%2C transcript variant X6;transcript_id=XR_390327.5;extra_copy_number=0
CM058244.1	Liftoff	exon	84536206	84536381	.	+	.	ID=exon-XR_390327.5-10;Parent=rna-XR_390327.5;Dbxref=GeneID:329877,GenBank:XR_390327.5,MGI:MGI:1914769;gbkey=misc_RNA;gene=Dennd4c;product=DENN domain containing 4C%2C transcript variant X6;transcript_id=XR_390327.5;extra_copy_number=0
CM058244.1	Liftoff	exon	84539128	84539228	.	+	.	ID=exon-XR_390327.5-11;Parent=rna-XR_390327.5;Dbxref=GeneID:329877,GenBank:XR_390327.5,MGI:MGI:1914769;gbkey=misc_RNA;gene=Dennd4c;product=DENN domain containing 4C%2C transcript variant X6;transcript_id=XR_390327.5;extra_copy_number=0
CM058244.1	Liftoff	exon	84540439	84540657	.	+	.	ID=exon-XR_390327.5-12;Parent=rna-XR_390327.5;Dbxref=GeneID:329877,GenBank:XR_390327.5,MGI:MGI:1914769;gbkey=misc_RNA;gene=Dennd4c;product=DENN domain containing 4C%2C transcript variant X6;transcript_id=XR_390327.5;extra_copy_number=0
CM058244.1	Liftoff	exon	84544006	84544151	.	+	.	ID=exon-XR_390327.5-13;Parent=rna-XR_390327.5;Dbxref=GeneID:329877,GenBank:XR_390327.5,MGI:MGI:1914769;gbkey=misc_RNA;gene=Dennd4c;product=DENN domain containing 4C%2C transcript variant X6;transcript_id=XR_390327.5;extra_copy_number=0
CM058244.1	Liftoff	exon	84546450	84546485	.	+	.	ID=exon-XR_390327.5-14;Parent=rna-XR_390327.5;Dbxref=GeneID:329877,GenBank:XR_390327.5,MGI:MGI:1914769;gbkey=misc_RNA;gene=Dennd4c;product=DENN domain containing 4C%2C transcript variant X6;transcript_id=XR_390327.5;extra_copy_number=0
CM058244.1	Liftoff	exon	84546575	84546705	.	+	.	ID=exon-XR_390327.5-15;Parent=rna-XR_390327.5;Dbxref=GeneID:329877,GenBank:XR_390327.5,MGI:MGI:1914769;gbkey=misc_RNA;gene=Dennd4c;product=DENN domain containing 4C%2C transcript variant X6;transcript_id=XR_390327.5;extra_copy_number=0
CM058244.1	Liftoff	exon	84548723	84548855	.	+	.	ID=exon-XR_390327.5-16;Parent=rna-XR_390327.5;Dbxref=GeneID:329877,GenBank:XR_390327.5,MGI:MGI:1914769;gbkey=misc_RNA;gene=Dennd4c;product=DENN domain containing 4C%2C transcript variant X6;transcript_id=XR_390327.5;extra_copy_number=0
CM058244.1	Liftoff	exon	84552708	84552914	.	+	.	ID=exon-XR_390327.5-17;Parent=rna-XR_390327.5;Dbxref=GeneID:329877,GenBank:XR_390327.5,MGI:MGI:1914769;gbkey=misc_RNA;gene=Dennd4c;product=DENN domain containing 4C%2C transcript variant X6;transcript_id=XR_390327.5;extra_copy_number=0
CM058244.1	Liftoff	exon	84553620	84553748	.	+	.	ID=exon-XR_390327.5-18;Parent=rna-XR_390327.5;Dbxref=GeneID:329877,GenBank:XR_390327.5,MGI:MGI:1914769;gbkey=misc_RNA;gene=Dennd4c;product=DENN domain containing 4C%2C transcript variant X6;transcript_id=XR_390327.5;extra_copy_number=0
CM058244.1	Liftoff	exon	84554688	84554832	.	+	.	ID=exon-XR_390327.5-19;Parent=rna-XR_390327.5;Dbxref=GeneID:329877,GenBank:XR_390327.5,MGI:MGI:1914769;gbkey=misc_RNA;gene=Dennd4c;product=DENN domain containing 4C%2C transcript variant X6;transcript_id=XR_390327.5;extra_copy_number=0
CM058244.1	Liftoff	exon	84555077	84555223	.	+	.	ID=exon-XR_390327.5-20;Parent=rna-XR_390327.5;Dbxref=GeneID:329877,GenBank:XR_390327.5,MGI:MGI:1914769;gbkey=misc_RNA;gene=Dennd4c;product=DENN domain containing 4C%2C transcript variant X6;transcript_id=XR_390327.5;extra_copy_number=0
CM058244.1	Liftoff	exon	84555899	84555979	.	+	.	ID=exon-XR_390327.5-21;Parent=rna-XR_390327.5;Dbxref=GeneID:329877,GenBank:XR_390327.5,MGI:MGI:1914769;gbkey=misc_RNA;gene=Dennd4c;product=DENN domain containing 4C%2C transcript variant X6;transcript_id=XR_390327.5;extra_copy_number=0
CM058244.1	Liftoff	exon	84561172	84561291	.	+	.	ID=exon-XR_390327.5-22;Parent=rna-XR_390327.5;Dbxref=GeneID:329877,GenBank:XR_390327.5,MGI:MGI:1914769;gbkey=misc_RNA;gene=Dennd4c;product=DENN domain containing 4C%2C transcript variant X6;transcript_id=XR_390327.5;extra_copy_number=0
CM058244.1	Liftoff	exon	84562637	84562780	.	+	.	ID=exon-XR_390327.5-23;Parent=rna-XR_390327.5;Dbxref=GeneID:329877,GenBank:XR_390327.5,MGI:MGI:1914769;gbkey=misc_RNA;gene=Dennd4c;product=DENN domain containing 4C%2C transcript variant X6;transcript_id=XR_390327.5;extra_copy_number=0
CM058244.1	Liftoff	exon	84566206	84567368	.	+	.	ID=exon-XR_390327.5-24;Parent=rna-XR_390327.5;Dbxref=GeneID:329877,GenBank:XR_390327.5,MGI:MGI:1914769;gbkey=misc_RNA;gene=Dennd4c;product=DENN domain containing 4C%2C transcript variant X6;transcript_id=XR_390327.5;extra_copy_number=0
CM058244.1	Liftoff	exon	84569254	84569434	.	+	.	ID=exon-XR_390327.5-25;Parent=rna-XR_390327.5;Dbxref=GeneID:329877,GenBank:XR_390327.5,MGI:MGI:1914769;gbkey=misc_RNA;gene=Dennd4c;product=DENN domain containing 4C%2C transcript variant X6;transcript_id=XR_390327.5;extra_copy_number=0
CM058244.1	Liftoff	exon	84570206	84570315	.	+	.	ID=exon-XR_390327.5-26;Parent=rna-XR_390327.5;Dbxref=GeneID:329877,GenBank:XR_390327.5,MGI:MGI:1914769;gbkey=misc_RNA;gene=Dennd4c;product=DENN domain containing 4C%2C transcript variant X6;transcript_id=XR_390327.5;extra_copy_number=0
CM058244.1	Liftoff	exon	84570777	84570952	.	+	.	ID=exon-XR_390327.5-27;Parent=rna-XR_390327.5;Dbxref=GeneID:329877,GenBank:XR_390327.5,MGI:MGI:1914769;gbkey=misc_RNA;gene=Dennd4c;product=DENN domain containing 4C%2C transcript variant X6;transcript_id=XR_390327.5;extra_copy_number=0
CM058244.1	Liftoff	exon	84578190	84578371	.	+	.	ID=exon-XR_390327.5-28;Parent=rna-XR_390327.5;Dbxref=GeneID:329877,GenBank:XR_390327.5,MGI:MGI:1914769;gbkey=misc_RNA;gene=Dennd4c;product=DENN domain containing 4C%2C transcript variant X6;transcript_id=XR_390327.5;extra_copy_number=0
CM058244.1	Liftoff	match	84558949	84560001	.	+	.	ID=2af85aef-1d0e-4e71-9b2a-32f10ec31fe7;Target=NG_016907.1 1 1052 -;assembly_bases_aln=1052;assembly_bases_seq=1052;bit_score=1958.88;blast_aligner=1;blast_score=1052;common_component=0;e_value=0;filter_score=0;for_remapping=2;gap_count=0;hsp_percent_coverage=100;matchable_bases=1052;matched_bases=1052;num_ident=1052;num_mismatch=0;pct_coverage=100;pct_coverage_hiqual=100;pct_identity_gap=100;pct_identity_gapopen_only=100;pct_identity_ungap=100;rank=1;weighted_identity=1;coverage=1.0;sequence_ID=0.999;extra_copy_number=0;copy_num_ID=2af85aef-1d0e-4e71-9b2a-32f10ec31fe7_0
CM058244.1	Liftoff	pseudogene	84559050	84559901	.	-	.	ID=gene-Gm12630;Dbxref=GeneID:100384871,MGI:MGI:3650968;Name=Gm12630;description=predicted gene 12630;gbkey=Gene;gene=Gm12630;gene_biotype=pseudogene;pseudo=true;coverage=1.0;sequence_ID=1.0;extra_copy_number=0;copy_num_ID=gene-Gm12630_0
CM058244.1	Liftoff	gene	84596688	84599957	.	-	.	ID=gene-Rps6;Dbxref=GeneID:20104,MGI:MGI:98159;Name=Rps6;description=ribosomal protein S6;gbkey=Gene;gene=Rps6;gene_biotype=protein_coding;gene_synonym=S6R;coverage=1.0;sequence_ID=0.997;valid_ORFs=1;extra_copy_number=0;copy_num_ID=gene-Rps6_0
CM058244.1	Liftoff	mRNA	84596688	84599957	.	-	.	ID=rna-NM_009096.3;Parent=gene-Rps6;Dbxref=GeneID:20104,GenBank:NM_009096.3,MGI:MGI:98159;Name=NM_009096.3;gbkey=mRNA;gene=Rps6;product=ribosomal protein S6;tag=RefSeq Select;transcript_id=NM_009096.3;matches_ref_protein=True;valid_ORF=True;extra_copy_number=0
CM058244.1	Liftoff	exon	84596688	84597545	.	-	.	ID=exon-NM_009096.3-5;Parent=rna-NM_009096.3;Dbxref=GeneID:20104,GenBank:NM_009096.3,MGI:MGI:98159;gbkey=mRNA;gene=Rps6;product=ribosomal protein S6;tag=RefSeq Select;transcript_id=NM_009096.3;extra_copy_number=0
CM058244.1	Liftoff	exon	84598457	84598603	.	-	.	ID=exon-NM_009096.3-4;Parent=rna-NM_009096.3;Dbxref=GeneID:20104,GenBank:NM_009096.3,MGI:MGI:98159;gbkey=mRNA;gene=Rps6;product=ribosomal protein S6;tag=RefSeq Select;transcript_id=NM_009096.3;extra_copy_number=0
CM058244.1	Liftoff	exon	84598736	84598946	.	-	.	ID=exon-NM_009096.3-3;Parent=rna-NM_009096.3;Dbxref=GeneID:20104,GenBank:NM_009096.3,MGI:MGI:98159;gbkey=mRNA;gene=Rps6;product=ribosomal protein S6;tag=RefSeq Select;transcript_id=NM_009096.3;extra_copy_number=0
CM058244.1	Liftoff	exon	84599318	84599449	.	-	.	ID=exon-NM_009096.3-2;Parent=rna-NM_009096.3;Dbxref=GeneID:20104,GenBank:NM_009096.3,MGI:MGI:98159;gbkey=mRNA;gene=Rps6;product=ribosomal protein S6;tag=RefSeq Select;transcript_id=NM_009096.3;extra_copy_number=0
CM058244.1	Liftoff	exon	84599911	84599957	.	-	.	ID=exon-NM_009096.3-1;Parent=rna-NM_009096.3;Dbxref=GeneID:20104,GenBank:NM_009096.3,MGI:MGI:98159;gbkey=mRNA;gene=Rps6;product=ribosomal protein S6;tag=RefSeq Select;transcript_id=NM_009096.3;extra_copy_number=0
CM058244.1	Liftoff	CDS	84597292	84597545	.	-	.	ID=cds-NP_033122.1;Parent=rna-NM_009096.3;Dbxref=CCDS:CCDS18310.1,GeneID:20104,GenBank:NP_033122.1,MGI:MGI:98159;Name=NP_033122.1;gbkey=CDS;gene=Rps6;product=40S ribosomal protein S6;protein_id=NP_033122.1;tag=RefSeq Select;extra_copy_number=0
CM058244.1	Liftoff	CDS	84598457	84598603	.	-	.	ID=cds-NP_033122.1;Parent=rna-NM_009096.3;Dbxref=CCDS:CCDS18310.1,GeneID:20104,GenBank:NP_033122.1,MGI:MGI:98159;Name=NP_033122.1;gbkey=CDS;gene=Rps6;product=40S ribosomal protein S6;protein_id=NP_033122.1;tag=RefSeq Select;extra_copy_number=0
CM058244.1	Liftoff	CDS	84598736	84598946	.	-	.	ID=cds-NP_033122.1;Parent=rna-NM_009096.3;Dbxref=CCDS:CCDS18310.1,GeneID:20104,GenBank:NP_033122.1,MGI:MGI:98159;Name=NP_033122.1;gbkey=CDS;gene=Rps6;product=40S ribosomal protein S6;protein_id=NP_033122.1;tag=RefSeq Select;extra_copy_number=0
CM058244.1	Liftoff	CDS	84599318	84599449	.	-	.	ID=cds-NP_033122.1;Parent=rna-NM_009096.3;Dbxref=CCDS:CCDS18310.1,GeneID:20104,GenBank:NP_033122.1,MGI:MGI:98159;Name=NP_033122.1;gbkey=CDS;gene=Rps6;product=40S ribosomal protein S6;protein_id=NP_033122.1;tag=RefSeq Select;extra_copy_number=0
CM058244.1	Liftoff	CDS	84599911	84599916	.	-	.	ID=cds-NP_033122.1;Parent=rna-NM_009096.3;Dbxref=CCDS:CCDS18310.1,GeneID:20104,GenBank:NP_033122.1,MGI:MGI:98159;Name=NP_033122.1;gbkey=CDS;gene=Rps6;product=40S ribosomal protein S6;protein_id=NP_033122.1;tag=RefSeq Select;extra_copy_number=0
CM058244.1	Liftoff	gene	84616952	84673524	.	+	.	ID=gene-Acer2;Dbxref=GeneID:230379,MGI:MGI:1920932;Name=Acer2;description=alkaline ceramidase 2;gbkey=Gene;gene=Acer2;gene_biotype=protein_coding;gene_synonym=2410116I05Rik,Asah3l,CRG-L1,maCER2;coverage=1.0;sequence_ID=0.996;valid_ORFs=8;extra_copy_number=0;copy_num_ID=gene-Acer2_0
CM058244.1	Liftoff	mRNA	84616952	84659842	.	+	.	ID=rna-XM_006537878.4;Parent=gene-Acer2;Dbxref=GeneID:230379,GenBank:XM_006537878.4,MGI:MGI:1920932;Name=XM_006537878.4;gbkey=mRNA;gene=Acer2;model_evidence=Supporting evidence includes similarity to: 3 mRNAs%2C 4 ESTs%2C 86 long SRA reads%2C and 100%25 coverage of the annotated genomic feature by RNAseq alignments%2C including 25 samples with support for all annotated introns;product=alkaline ceramidase 2%2C transcript variant X2;transcript_id=XM_006537878.4;matches_ref_protein=True;valid_ORF=True;extra_copy_number=0
CM058244.1	Liftoff	exon	84616952	84617200	.	+	.	ID=exon-XM_006537878.4-1;Parent=rna-XM_006537878.4;Dbxref=GeneID:230379,GenBank:XM_006537878.4,MGI:MGI:1920932;gbkey=mRNA;gene=Acer2;product=alkaline ceramidase 2%2C transcript variant X2;transcript_id=XM_006537878.4;extra_copy_number=0
CM058244.1	Liftoff	exon	84629314	84629428	.	+	.	ID=exon-XM_006537878.4-2;Parent=rna-XM_006537878.4;Dbxref=GeneID:230379,GenBank:XM_006537878.4,MGI:MGI:1920932;gbkey=mRNA;gene=Acer2;product=alkaline ceramidase 2%2C transcript variant X2;transcript_id=XM_006537878.4;extra_copy_number=0
CM058244.1	Liftoff	exon	84630175	84630316	.	+	.	ID=exon-XM_006537878.4-3;Parent=rna-XM_006537878.4;Dbxref=GeneID:230379,GenBank:XM_006537878.4,MGI:MGI:1920932;gbkey=mRNA;gene=Acer2;product=alkaline ceramidase 2%2C transcript variant X2;transcript_id=XM_006537878.4;extra_copy_number=0
CM058244.1	Liftoff	exon	84650456	84650547	.	+	.	ID=exon-XM_006537878.4-4;Parent=rna-XM_006537878.4;Dbxref=GeneID:230379,GenBank:XM_006537878.4,MGI:MGI:1920932;gbkey=mRNA;gene=Acer2;product=alkaline ceramidase 2%2C transcript variant X2;transcript_id=XM_006537878.4;extra_copy_number=0
CM058244.1	Liftoff	exon	84656346	84659842	.	+	.	ID=exon-XM_006537878.4-5;Parent=rna-XM_006537878.4;Dbxref=GeneID:230379,GenBank:XM_006537878.4,MGI:MGI:1920932;gbkey=mRNA;gene=Acer2;product=alkaline ceramidase 2%2C transcript variant X2;transcript_id=XM_006537878.4;extra_copy_number=0
CM058244.1	Liftoff	CDS	84617093	84617200	.	+	.	ID=cds-XP_006537941.1;Parent=rna-XM_006537878.4;Dbxref=GeneID:230379,GenBank:XP_006537941.1,MGI:MGI:1920932;Name=XP_006537941.1;gbkey=CDS;gene=Acer2;product=alkaline ceramidase 2 isoform X2;protein_id=XP_006537941.1;extra_copy_number=0
CM058244.1	Liftoff	CDS	84629314	84629428	.	+	.	ID=cds-XP_006537941.1;Parent=rna-XM_006537878.4;Dbxref=GeneID:230379,GenBank:XP_006537941.1,MGI:MGI:1920932;Name=XP_006537941.1;gbkey=CDS;gene=Acer2;product=alkaline ceramidase 2 isoform X2;protein_id=XP_006537941.1;extra_copy_number=0
CM058244.1	Liftoff	CDS	84630175	84630316	.	+	.	ID=cds-XP_006537941.1;Parent=rna-XM_006537878.4;Dbxref=GeneID:230379,GenBank:XP_006537941.1,MGI:MGI:1920932;Name=XP_006537941.1;gbkey=CDS;gene=Acer2;product=alkaline ceramidase 2 isoform X2;protein_id=XP_006537941.1;extra_copy_number=0
CM058244.1	Liftoff	CDS	84650456	84650547	.	+	.	ID=cds-XP_006537941.1;Parent=rna-XM_006537878.4;Dbxref=GeneID:230379,GenBank:XP_006537941.1,MGI:MGI:1920932;Name=XP_006537941.1;gbkey=CDS;gene=Acer2;product=alkaline ceramidase 2 isoform X2;protein_id=XP_006537941.1;extra_copy_number=0
CM058244.1	Liftoff	CDS	84656346	84656611	.	+	.	ID=cds-XP_006537941.1;Parent=rna-XM_006537878.4;Dbxref=GeneID:230379,GenBank:XP_006537941.1,MGI:MGI:1920932;Name=XP_006537941.1;gbkey=CDS;gene=Acer2;product=alkaline ceramidase 2 isoform X2;protein_id=XP_006537941.1;extra_copy_number=0
CM058244.1	Liftoff	mRNA	84616955	84659842	.	+	.	ID=rna-XM_006537877.4;Parent=gene-Acer2;Dbxref=GeneID:230379,GenBank:XM_006537877.4,MGI:MGI:1920932;Name=XM_006537877.4;gbkey=mRNA;gene=Acer2;model_evidence=Supporting evidence includes similarity to: 3 mRNAs%2C 6 ESTs%2C 80 long SRA reads%2C and 100%25 coverage of the annotated genomic feature by RNAseq alignments%2C including 31 samples with support for all annotated introns;product=alkaline ceramidase 2%2C transcript variant X1;transcript_id=XM_006537877.4;matches_ref_protein=True;valid_ORF=True;extra_copy_number=0
CM058244.1	Liftoff	exon	84616955	84617200	.	+	.	ID=exon-XM_006537877.4-1;Parent=rna-XM_006537877.4;Dbxref=GeneID:230379,GenBank:XM_006537877.4,MGI:MGI:1920932;gbkey=mRNA;gene=Acer2;product=alkaline ceramidase 2%2C transcript variant X1;transcript_id=XM_006537877.4;extra_copy_number=0
CM058244.1	Liftoff	exon	84629314	84629428	.	+	.	ID=exon-XM_006537877.4-2;Parent=rna-XM_006537877.4;Dbxref=GeneID:230379,GenBank:XM_006537877.4,MGI:MGI:1920932;gbkey=mRNA;gene=Acer2;product=alkaline ceramidase 2%2C transcript variant X1;transcript_id=XM_006537877.4;extra_copy_number=0
CM058244.1	Liftoff	exon	84630175	84630316	.	+	.	ID=exon-XM_006537877.4-3;Parent=rna-XM_006537877.4;Dbxref=GeneID:230379,GenBank:XM_006537877.4,MGI:MGI:1920932;gbkey=mRNA;gene=Acer2;product=alkaline ceramidase 2%2C transcript variant X1;transcript_id=XM_006537877.4;extra_copy_number=0
CM058244.1	Liftoff	exon	84639399	84639536	.	+	.	ID=exon-XM_006537877.4-4;Parent=rna-XM_006537877.4;Dbxref=GeneID:230379,GenBank:XM_006537877.4,MGI:MGI:1920932;gbkey=mRNA;gene=Acer2;product=alkaline ceramidase 2%2C transcript variant X1;transcript_id=XM_006537877.4;extra_copy_number=0
CM058244.1	Liftoff	exon	84650456	84650547	.	+	.	ID=exon-XM_006537877.4-5;Parent=rna-XM_006537877.4;Dbxref=GeneID:230379,GenBank:XM_006537877.4,MGI:MGI:1920932;gbkey=mRNA;gene=Acer2;product=alkaline ceramidase 2%2C transcript variant X1;transcript_id=XM_006537877.4;extra_copy_number=0
CM058244.1	Liftoff	exon	84656346	84659842	.	+	.	ID=exon-XM_006537877.4-6;Parent=rna-XM_006537877.4;Dbxref=GeneID:230379,GenBank:XM_006537877.4,MGI:MGI:1920932;gbkey=mRNA;gene=Acer2;product=alkaline ceramidase 2%2C transcript variant X1;transcript_id=XM_006537877.4;extra_copy_number=0
CM058244.1	Liftoff	CDS	84617093	84617200	.	+	.	ID=cds-XP_006537940.1;Parent=rna-XM_006537877.4;Dbxref=GeneID:230379,GenBank:XP_006537940.1,MGI:MGI:1920932;Name=XP_006537940.1;gbkey=CDS;gene=Acer2;product=alkaline ceramidase 2 isoform X1;protein_id=XP_006537940.1;extra_copy_number=0
CM058244.1	Liftoff	CDS	84629314	84629428	.	+	.	ID=cds-XP_006537940.1;Parent=rna-XM_006537877.4;Dbxref=GeneID:230379,GenBank:XP_006537940.1,MGI:MGI:1920932;Name=XP_006537940.1;gbkey=CDS;gene=Acer2;product=alkaline ceramidase 2 isoform X1;protein_id=XP_006537940.1;extra_copy_number=0
CM058244.1	Liftoff	CDS	84630175	84630316	.	+	.	ID=cds-XP_006537940.1;Parent=rna-XM_006537877.4;Dbxref=GeneID:230379,GenBank:XP_006537940.1,MGI:MGI:1920932;Name=XP_006537940.1;gbkey=CDS;gene=Acer2;product=alkaline ceramidase 2 isoform X1;protein_id=XP_006537940.1;extra_copy_number=0
CM058244.1	Liftoff	CDS	84639399	84639536	.	+	.	ID=cds-XP_006537940.1;Parent=rna-XM_006537877.4;Dbxref=GeneID:230379,GenBank:XP_006537940.1,MGI:MGI:1920932;Name=XP_006537940.1;gbkey=CDS;gene=Acer2;product=alkaline ceramidase 2 isoform X1;protein_id=XP_006537940.1;extra_copy_number=0
CM058244.1	Liftoff	CDS	84650456	84650547	.	+	.	ID=cds-XP_006537940.1;Parent=rna-XM_006537877.4;Dbxref=GeneID:230379,GenBank:XP_006537940.1,MGI:MGI:1920932;Name=XP_006537940.1;gbkey=CDS;gene=Acer2;product=alkaline ceramidase 2 isoform X1;protein_id=XP_006537940.1;extra_copy_number=0
CM058244.1	Liftoff	CDS	84656346	84656611	.	+	.	ID=cds-XP_006537940.1;Parent=rna-XM_006537877.4;Dbxref=GeneID:230379,GenBank:XP_006537940.1,MGI:MGI:1920932;Name=XP_006537940.1;gbkey=CDS;gene=Acer2;product=alkaline ceramidase 2 isoform X1;protein_id=XP_006537940.1;extra_copy_number=0
CM058244.1	Liftoff	mRNA	84616955	84659842	.	+	.	ID=rna-XM_036163994.1;Parent=gene-Acer2;Dbxref=GeneID:230379,GenBank:XM_036163994.1,MGI:MGI:1920932;Name=XM_036163994.1;gbkey=mRNA;gene=Acer2;model_evidence=Supporting evidence includes similarity to: 3 mRNAs%2C 5 ESTs%2C 78 long SRA reads%2C and 100%25 coverage of the annotated genomic feature by RNAseq alignments%2C including 17 samples with support for all annotated introns;product=alkaline ceramidase 2%2C transcript variant X3;transcript_id=XM_036163994.1;matches_ref_protein=True;valid_ORF=True;extra_copy_number=0
CM058244.1	Liftoff	exon	84616955	84617200	.	+	.	ID=exon-XM_036163994.1-1;Parent=rna-XM_036163994.1;Dbxref=GeneID:230379,GenBank:XM_036163994.1,MGI:MGI:1920932;gbkey=mRNA;gene=Acer2;product=alkaline ceramidase 2%2C transcript variant X3;transcript_id=XM_036163994.1;extra_copy_number=0
CM058244.1	Liftoff	exon	84629314	84629428	.	+	.	ID=exon-XM_036163994.1-2;Parent=rna-XM_036163994.1;Dbxref=GeneID:230379,GenBank:XM_036163994.1,MGI:MGI:1920932;gbkey=mRNA;gene=Acer2;product=alkaline ceramidase 2%2C transcript variant X3;transcript_id=XM_036163994.1;extra_copy_number=0
CM058244.1	Liftoff	exon	84630175	84630316	.	+	.	ID=exon-XM_036163994.1-3;Parent=rna-XM_036163994.1;Dbxref=GeneID:230379,GenBank:XM_036163994.1,MGI:MGI:1920932;gbkey=mRNA;gene=Acer2;product=alkaline ceramidase 2%2C transcript variant X3;transcript_id=XM_036163994.1;extra_copy_number=0
CM058244.1	Liftoff	exon	84639399	84639536	.	+	.	ID=exon-XM_036163994.1-4;Parent=rna-XM_036163994.1;Dbxref=GeneID:230379,GenBank:XM_036163994.1,MGI:MGI:1920932;gbkey=mRNA;gene=Acer2;product=alkaline ceramidase 2%2C transcript variant X3;transcript_id=XM_036163994.1;extra_copy_number=0
CM058244.1	Liftoff	exon	84656346	84659842	.	+	.	ID=exon-XM_036163994.1-5;Parent=rna-XM_036163994.1;Dbxref=GeneID:230379,GenBank:XM_036163994.1,MGI:MGI:1920932;gbkey=mRNA;gene=Acer2;product=alkaline ceramidase 2%2C transcript variant X3;transcript_id=XM_036163994.1;extra_copy_number=0
CM058244.1	Liftoff	CDS	84617093	84617200	.	+	.	ID=cds-XP_036019887.1;Parent=rna-XM_036163994.1;Dbxref=GeneID:230379,GenBank:XP_036019887.1,MGI:MGI:1920932;Name=XP_036019887.1;gbkey=CDS;gene=Acer2;product=alkaline ceramidase 2 isoform X3;protein_id=XP_036019887.1;extra_copy_number=0
CM058244.1	Liftoff	CDS	84629314	84629428	.	+	.	ID=cds-XP_036019887.1;Parent=rna-XM_036163994.1;Dbxref=GeneID:230379,GenBank:XP_036019887.1,MGI:MGI:1920932;Name=XP_036019887.1;gbkey=CDS;gene=Acer2;product=alkaline ceramidase 2 isoform X3;protein_id=XP_036019887.1;extra_copy_number=0
CM058244.1	Liftoff	CDS	84630175	84630316	.	+	.	ID=cds-XP_036019887.1;Parent=rna-XM_036163994.1;Dbxref=GeneID:230379,GenBank:XP_036019887.1,MGI:MGI:1920932;Name=XP_036019887.1;gbkey=CDS;gene=Acer2;product=alkaline ceramidase 2 isoform X3;protein_id=XP_036019887.1;extra_copy_number=0
CM058244.1	Liftoff	CDS	84639399	84639536	.	+	.	ID=cds-XP_036019887.1;Parent=rna-XM_036163994.1;Dbxref=GeneID:230379,GenBank:XP_036019887.1,MGI:MGI:1920932;Name=XP_036019887.1;gbkey=CDS;gene=Acer2;product=alkaline ceramidase 2 isoform X3;protein_id=XP_036019887.1;extra_copy_number=0
CM058244.1	Liftoff	CDS	84656346	84656532	.	+	.	ID=cds-XP_036019887.1;Parent=rna-XM_036163994.1;Dbxref=GeneID:230379,GenBank:XP_036019887.1,MGI:MGI:1920932;Name=XP_036019887.1;gbkey=CDS;gene=Acer2;product=alkaline ceramidase 2 isoform X3;protein_id=XP_036019887.1;extra_copy_number=0
CM058244.1	Liftoff	mRNA	84616955	84673524	.	+	.	ID=rna-XM_036163995.1;Parent=gene-Acer2;Dbxref=GeneID:230379,GenBank:XM_036163995.1,MGI:MGI:1920932;Name=XM_036163995.1;gbkey=mRNA;gene=Acer2;model_evidence=Supporting evidence includes similarity to: 6 ESTs%2C 11 long SRA reads%2C and 87%25 coverage of the annotated genomic feature by RNAseq alignments%2C including 21 samples with support for all annotated introns;product=alkaline ceramidase 2%2C transcript variant X5;transcript_id=XM_036163995.1;matches_ref_protein=True;valid_ORF=True;extra_copy_number=0
CM058244.1	Liftoff	exon	84616955	84617200	.	+	.	ID=exon-XM_036163995.1-1;Parent=rna-XM_036163995.1;Dbxref=GeneID:230379,GenBank:XM_036163995.1,MGI:MGI:1920932;gbkey=mRNA;gene=Acer2;product=alkaline ceramidase 2%2C transcript variant X5;transcript_id=XM_036163995.1;extra_copy_number=0
CM058244.1	Liftoff	exon	84629314	84629428	.	+	.	ID=exon-XM_036163995.1-2;Parent=rna-XM_036163995.1;Dbxref=GeneID:230379,GenBank:XM_036163995.1,MGI:MGI:1920932;gbkey=mRNA;gene=Acer2;product=alkaline ceramidase 2%2C transcript variant X5;transcript_id=XM_036163995.1;extra_copy_number=0
CM058244.1	Liftoff	exon	84630175	84630316	.	+	.	ID=exon-XM_036163995.1-3;Parent=rna-XM_036163995.1;Dbxref=GeneID:230379,GenBank:XM_036163995.1,MGI:MGI:1920932;gbkey=mRNA;gene=Acer2;product=alkaline ceramidase 2%2C transcript variant X5;transcript_id=XM_036163995.1;extra_copy_number=0
CM058244.1	Liftoff	exon	84650456	84650593	.	+	.	ID=exon-XM_036163995.1-4;Parent=rna-XM_036163995.1;Dbxref=GeneID:230379,GenBank:XM_036163995.1,MGI:MGI:1920932;gbkey=mRNA;gene=Acer2;product=alkaline ceramidase 2%2C transcript variant X5;transcript_id=XM_036163995.1;extra_copy_number=0
CM058244.1	Liftoff	exon	84670730	84673524	.	+	.	ID=exon-XM_036163995.1-5;Parent=rna-XM_036163995.1;Dbxref=GeneID:230379,GenBank:XM_036163995.1,MGI:MGI:1920932;gbkey=mRNA;gene=Acer2;product=alkaline ceramidase 2%2C transcript variant X5;transcript_id=XM_036163995.1;extra_copy_number=0
CM058244.1	Liftoff	CDS	84617093	84617200	.	+	.	ID=cds-XP_036019888.1;Parent=rna-XM_036163995.1;Dbxref=GeneID:230379,GenBank:XP_036019888.1,MGI:MGI:1920932;Name=XP_036019888.1;gbkey=CDS;gene=Acer2;product=alkaline ceramidase 2 isoform X5;protein_id=XP_036019888.1;extra_copy_number=0
CM058244.1	Liftoff	CDS	84629314	84629428	.	+	.	ID=cds-XP_036019888.1;Parent=rna-XM_036163995.1;Dbxref=GeneID:230379,GenBank:XP_036019888.1,MGI:MGI:1920932;Name=XP_036019888.1;gbkey=CDS;gene=Acer2;product=alkaline ceramidase 2 isoform X5;protein_id=XP_036019888.1;extra_copy_number=0
CM058244.1	Liftoff	CDS	84630175	84630316	.	+	.	ID=cds-XP_036019888.1;Parent=rna-XM_036163995.1;Dbxref=GeneID:230379,GenBank:XP_036019888.1,MGI:MGI:1920932;Name=XP_036019888.1;gbkey=CDS;gene=Acer2;product=alkaline ceramidase 2 isoform X5;protein_id=XP_036019888.1;extra_copy_number=0
CM058244.1	Liftoff	CDS	84650456	84650593	.	+	.	ID=cds-XP_036019888.1;Parent=rna-XM_036163995.1;Dbxref=GeneID:230379,GenBank:XP_036019888.1,MGI:MGI:1920932;Name=XP_036019888.1;gbkey=CDS;gene=Acer2;product=alkaline ceramidase 2 isoform X5;protein_id=XP_036019888.1;extra_copy_number=0
CM058244.1	Liftoff	CDS	84670730	84670748	.	+	.	ID=cds-XP_036019888.1;Parent=rna-XM_036163995.1;Dbxref=GeneID:230379,GenBank:XP_036019888.1,MGI:MGI:1920932;Name=XP_036019888.1;gbkey=CDS;gene=Acer2;product=alkaline ceramidase 2 isoform X5;protein_id=XP_036019888.1;extra_copy_number=0
CM058244.1	Liftoff	mRNA	84616958	84671222	.	+	.	ID=rna-XM_011250012.4;Parent=gene-Acer2;Dbxref=GeneID:230379,GenBank:XM_011250012.4,MGI:MGI:1920932;Name=XM_011250012.4;gbkey=mRNA;gene=Acer2;model_evidence=Supporting evidence includes similarity to: 3 ESTs%2C 7 long SRA reads%2C and 63%25 coverage of the annotated genomic feature by RNAseq alignments%2C including 10 samples with support for all annotated introns;product=alkaline ceramidase 2%2C transcript variant X4;transcript_id=XM_011250012.4;matches_ref_protein=True;valid_ORF=True;extra_copy_number=0
CM058244.1	Liftoff	exon	84616958	84617200	.	+	.	ID=exon-XM_011250012.4-1;Parent=rna-XM_011250012.4;Dbxref=GeneID:230379,GenBank:XM_011250012.4,MGI:MGI:1920932;gbkey=mRNA;gene=Acer2;product=alkaline ceramidase 2%2C transcript variant X4;transcript_id=XM_011250012.4;extra_copy_number=0
CM058244.1	Liftoff	exon	84629314	84629428	.	+	.	ID=exon-XM_011250012.4-2;Parent=rna-XM_011250012.4;Dbxref=GeneID:230379,GenBank:XM_011250012.4,MGI:MGI:1920932;gbkey=mRNA;gene=Acer2;product=alkaline ceramidase 2%2C transcript variant X4;transcript_id=XM_011250012.4;extra_copy_number=0
CM058244.1	Liftoff	exon	84630175	84630316	.	+	.	ID=exon-XM_011250012.4-3;Parent=rna-XM_011250012.4;Dbxref=GeneID:230379,GenBank:XM_011250012.4,MGI:MGI:1920932;gbkey=mRNA;gene=Acer2;product=alkaline ceramidase 2%2C transcript variant X4;transcript_id=XM_011250012.4;extra_copy_number=0
CM058244.1	Liftoff	exon	84639399	84639536	.	+	.	ID=exon-XM_011250012.4-4;Parent=rna-XM_011250012.4;Dbxref=GeneID:230379,GenBank:XM_011250012.4,MGI:MGI:1920932;gbkey=mRNA;gene=Acer2;product=alkaline ceramidase 2%2C transcript variant X4;transcript_id=XM_011250012.4;extra_copy_number=0
CM058244.1	Liftoff	exon	84650456	84650547	.	+	.	ID=exon-XM_011250012.4-5;Parent=rna-XM_011250012.4;Dbxref=GeneID:230379,GenBank:XM_011250012.4,MGI:MGI:1920932;gbkey=mRNA;gene=Acer2;product=alkaline ceramidase 2%2C transcript variant X4;transcript_id=XM_011250012.4;extra_copy_number=0
CM058244.1	Liftoff	exon	84670730	84671222	.	+	.	ID=exon-XM_011250012.4-6;Parent=rna-XM_011250012.4;Dbxref=GeneID:230379,GenBank:XM_011250012.4,MGI:MGI:1920932;gbkey=mRNA;gene=Acer2;product=alkaline ceramidase 2%2C transcript variant X4;transcript_id=XM_011250012.4;extra_copy_number=0
CM058244.1	Liftoff	CDS	84617093	84617200	.	+	.	ID=cds-XP_011248314.1;Parent=rna-XM_011250012.4;Dbxref=GeneID:230379,GenBank:XP_011248314.1,MGI:MGI:1920932;Name=XP_011248314.1;gbkey=CDS;gene=Acer2;product=alkaline ceramidase 2 isoform X4;protein_id=XP_011248314.1;extra_copy_number=0
CM058244.1	Liftoff	CDS	84629314	84629428	.	+	.	ID=cds-XP_011248314.1;Parent=rna-XM_011250012.4;Dbxref=GeneID:230379,GenBank:XP_011248314.1,MGI:MGI:1920932;Name=XP_011248314.1;gbkey=CDS;gene=Acer2;product=alkaline ceramidase 2 isoform X4;protein_id=XP_011248314.1;extra_copy_number=0
CM058244.1	Liftoff	CDS	84630175	84630316	.	+	.	ID=cds-XP_011248314.1;Parent=rna-XM_011250012.4;Dbxref=GeneID:230379,GenBank:XP_011248314.1,MGI:MGI:1920932;Name=XP_011248314.1;gbkey=CDS;gene=Acer2;product=alkaline ceramidase 2 isoform X4;protein_id=XP_011248314.1;extra_copy_number=0
CM058244.1	Liftoff	CDS	84639399	84639536	.	+	.	ID=cds-XP_011248314.1;Parent=rna-XM_011250012.4;Dbxref=GeneID:230379,GenBank:XP_011248314.1,MGI:MGI:1920932;Name=XP_011248314.1;gbkey=CDS;gene=Acer2;product=alkaline ceramidase 2 isoform X4;protein_id=XP_011248314.1;extra_copy_number=0
CM058244.1	Liftoff	CDS	84650456	84650547	.	+	.	ID=cds-XP_011248314.1;Parent=rna-XM_011250012.4;Dbxref=GeneID:230379,GenBank:XP_011248314.1,MGI:MGI:1920932;Name=XP_011248314.1;gbkey=CDS;gene=Acer2;product=alkaline ceramidase 2 isoform X4;protein_id=XP_011248314.1;extra_copy_number=0
CM058244.1	Liftoff	CDS	84670730	84670731	.	+	.	ID=cds-XP_011248314.1;Parent=rna-XM_011250012.4;Dbxref=GeneID:230379,GenBank:XP_011248314.1,MGI:MGI:1920932;Name=XP_011248314.1;gbkey=CDS;gene=Acer2;product=alkaline ceramidase 2 isoform X4;protein_id=XP_011248314.1;extra_copy_number=0
CM058244.1	Liftoff	mRNA	84617018	84659841	.	+	.	ID=rna-NM_001290541.1;Parent=gene-Acer2;Dbxref=GeneID:230379,GenBank:NM_001290541.1,MGI:MGI:1920932;Name=NM_001290541.1;gbkey=mRNA;gene=Acer2;product=alkaline ceramidase 2%2C transcript variant 2;transcript_id=NM_001290541.1;matches_ref_protein=True;valid_ORF=True;extra_copy_number=0
CM058244.1	Liftoff	exon	84617018	84617200	.	+	.	ID=exon-NM_001290541.1-1;Parent=rna-NM_001290541.1;Dbxref=GeneID:230379,GenBank:NM_001290541.1,MGI:MGI:1920932;gbkey=mRNA;gene=Acer2;product=alkaline ceramidase 2%2C transcript variant 2;transcript_id=NM_001290541.1;extra_copy_number=0
CM058244.1	Liftoff	exon	84629314	84629428	.	+	.	ID=exon-NM_001290541.1-2;Parent=rna-NM_001290541.1;Dbxref=GeneID:230379,GenBank:NM_001290541.1,MGI:MGI:1920932;gbkey=mRNA;gene=Acer2;product=alkaline ceramidase 2%2C transcript variant 2;transcript_id=NM_001290541.1;extra_copy_number=0
CM058244.1	Liftoff	exon	84630175	84630316	.	+	.	ID=exon-NM_001290541.1-3;Parent=rna-NM_001290541.1;Dbxref=GeneID:230379,GenBank:NM_001290541.1,MGI:MGI:1920932;gbkey=mRNA;gene=Acer2;product=alkaline ceramidase 2%2C transcript variant 2;transcript_id=NM_001290541.1;extra_copy_number=0
CM058244.1	Liftoff	exon	84650456	84650593	.	+	.	ID=exon-NM_001290541.1-4;Parent=rna-NM_001290541.1;Dbxref=GeneID:230379,GenBank:NM_001290541.1,MGI:MGI:1920932;gbkey=mRNA;gene=Acer2;product=alkaline ceramidase 2%2C transcript variant 2;transcript_id=NM_001290541.1;extra_copy_number=0
CM058244.1	Liftoff	exon	84656346	84659841	.	+	.	ID=exon-NM_001290541.1-5;Parent=rna-NM_001290541.1;Dbxref=GeneID:230379,GenBank:NM_001290541.1,MGI:MGI:1920932;gbkey=mRNA;gene=Acer2;product=alkaline ceramidase 2%2C transcript variant 2;transcript_id=NM_001290541.1;extra_copy_number=0
CM058244.1	Liftoff	CDS	84617093	84617200	.	+	.	ID=cds-NP_001277470.1;Parent=rna-NM_001290541.1;Dbxref=CCDS:CCDS71417.1,GeneID:230379,GenBank:NP_001277470.1,MGI:MGI:1920932;Name=NP_001277470.1;Note=isoform 2 is encoded by transcript variant 2;gbkey=CDS;gene=Acer2;product=alkaline ceramidase 2 isoform 2;protein_id=NP_001277470.1;extra_copy_number=0
CM058244.1	Liftoff	CDS	84629314	84629428	.	+	.	ID=cds-NP_001277470.1;Parent=rna-NM_001290541.1;Dbxref=CCDS:CCDS71417.1,GeneID:230379,GenBank:NP_001277470.1,MGI:MGI:1920932;Name=NP_001277470.1;Note=isoform 2 is encoded by transcript variant 2;gbkey=CDS;gene=Acer2;product=alkaline ceramidase 2 isoform 2;protein_id=NP_001277470.1;extra_copy_number=0
CM058244.1	Liftoff	CDS	84630175	84630316	.	+	.	ID=cds-NP_001277470.1;Parent=rna-NM_001290541.1;Dbxref=CCDS:CCDS71417.1,GeneID:230379,GenBank:NP_001277470.1,MGI:MGI:1920932;Name=NP_001277470.1;Note=isoform 2 is encoded by transcript variant 2;gbkey=CDS;gene=Acer2;product=alkaline ceramidase 2 isoform 2;protein_id=NP_001277470.1;extra_copy_number=0
CM058244.1	Liftoff	CDS	84650456	84650593	.	+	.	ID=cds-NP_001277470.1;Parent=rna-NM_001290541.1;Dbxref=CCDS:CCDS71417.1,GeneID:230379,GenBank:NP_001277470.1,MGI:MGI:1920932;Name=NP_001277470.1;Note=isoform 2 is encoded by transcript variant 2;gbkey=CDS;gene=Acer2;product=alkaline ceramidase 2 isoform 2;protein_id=NP_001277470.1;extra_copy_number=0
CM058244.1	Liftoff	CDS	84656346	84656532	.	+	.	ID=cds-NP_001277470.1;Parent=rna-NM_001290541.1;Dbxref=CCDS:CCDS71417.1,GeneID:230379,GenBank:NP_001277470.1,MGI:MGI:1920932;Name=NP_001277470.1;Note=isoform 2 is encoded by transcript variant 2;gbkey=CDS;gene=Acer2;product=alkaline ceramidase 2 isoform 2;protein_id=NP_001277470.1;extra_copy_number=0
CM058244.1	Liftoff	mRNA	84617018	84671188	.	+	.	ID=rna-NM_001290543.1;Parent=gene-Acer2;Dbxref=GeneID:230379,GenBank:NM_001290543.1,MGI:MGI:1920932;Name=NM_001290543.1;gbkey=mRNA;gene=Acer2;product=alkaline ceramidase 2%2C transcript variant 3;transcript_id=NM_001290543.1;matches_ref_protein=True;valid_ORF=True;extra_copy_number=0
CM058244.1	Liftoff	exon	84617018	84617200	.	+	.	ID=exon-NM_001290543.1-1;Parent=rna-NM_001290543.1;Dbxref=GeneID:230379,GenBank:NM_001290543.1,MGI:MGI:1920932;gbkey=mRNA;gene=Acer2;product=alkaline ceramidase 2%2C transcript variant 3;transcript_id=NM_001290543.1;extra_copy_number=0
CM058244.1	Liftoff	exon	84629314	84629428	.	+	.	ID=exon-NM_001290543.1-2;Parent=rna-NM_001290543.1;Dbxref=GeneID:230379,GenBank:NM_001290543.1,MGI:MGI:1920932;gbkey=mRNA;gene=Acer2;product=alkaline ceramidase 2%2C transcript variant 3;transcript_id=NM_001290543.1;extra_copy_number=0
CM058244.1	Liftoff	exon	84630175	84630316	.	+	.	ID=exon-NM_001290543.1-3;Parent=rna-NM_001290543.1;Dbxref=GeneID:230379,GenBank:NM_001290543.1,MGI:MGI:1920932;gbkey=mRNA;gene=Acer2;product=alkaline ceramidase 2%2C transcript variant 3;transcript_id=NM_001290543.1;extra_copy_number=0
CM058244.1	Liftoff	exon	84639399	84639536	.	+	.	ID=exon-NM_001290543.1-4;Parent=rna-NM_001290543.1;Dbxref=GeneID:230379,GenBank:NM_001290543.1,MGI:MGI:1920932;gbkey=mRNA;gene=Acer2;product=alkaline ceramidase 2%2C transcript variant 3;transcript_id=NM_001290543.1;extra_copy_number=0
CM058244.1	Liftoff	exon	84650456	84650593	.	+	.	ID=exon-NM_001290543.1-5;Parent=rna-NM_001290543.1;Dbxref=GeneID:230379,GenBank:NM_001290543.1,MGI:MGI:1920932;gbkey=mRNA;gene=Acer2;product=alkaline ceramidase 2%2C transcript variant 3;transcript_id=NM_001290543.1;extra_copy_number=0
CM058244.1	Liftoff	exon	84670730	84671188	.	+	.	ID=exon-NM_001290543.1-6;Parent=rna-NM_001290543.1;Dbxref=GeneID:230379,GenBank:NM_001290543.1,MGI:MGI:1920932;gbkey=mRNA;gene=Acer2;product=alkaline ceramidase 2%2C transcript variant 3;transcript_id=NM_001290543.1;extra_copy_number=0
CM058244.1	Liftoff	CDS	84617093	84617200	.	+	.	ID=cds-NP_001277472.1;Parent=rna-NM_001290543.1;Dbxref=GeneID:230379,GenBank:NP_001277472.1,MGI:MGI:1920932;Name=NP_001277472.1;Note=isoform 3 is encoded by transcript variant 3;gbkey=CDS;gene=Acer2;product=alkaline ceramidase 2 isoform 3;protein_id=NP_001277472.1;extra_copy_number=0
CM058244.1	Liftoff	CDS	84629314	84629428	.	+	.	ID=cds-NP_001277472.1;Parent=rna-NM_001290543.1;Dbxref=GeneID:230379,GenBank:NP_001277472.1,MGI:MGI:1920932;Name=NP_001277472.1;Note=isoform 3 is encoded by transcript variant 3;gbkey=CDS;gene=Acer2;product=alkaline ceramidase 2 isoform 3;protein_id=NP_001277472.1;extra_copy_number=0
CM058244.1	Liftoff	CDS	84630175	84630316	.	+	.	ID=cds-NP_001277472.1;Parent=rna-NM_001290543.1;Dbxref=GeneID:230379,GenBank:NP_001277472.1,MGI:MGI:1920932;Name=NP_001277472.1;Note=isoform 3 is encoded by transcript variant 3;gbkey=CDS;gene=Acer2;product=alkaline ceramidase 2 isoform 3;protein_id=NP_001277472.1;extra_copy_number=0
CM058244.1	Liftoff	CDS	84639399	84639536	.	+	.	ID=cds-NP_001277472.1;Parent=rna-NM_001290543.1;Dbxref=GeneID:230379,GenBank:NP_001277472.1,MGI:MGI:1920932;Name=NP_001277472.1;Note=isoform 3 is encoded by transcript variant 3;gbkey=CDS;gene=Acer2;product=alkaline ceramidase 2 isoform 3;protein_id=NP_001277472.1;extra_copy_number=0
CM058244.1	Liftoff	CDS	84650456	84650593	.	+	.	ID=cds-NP_001277472.1;Parent=rna-NM_001290543.1;Dbxref=GeneID:230379,GenBank:NP_001277472.1,MGI:MGI:1920932;Name=NP_001277472.1;Note=isoform 3 is encoded by transcript variant 3;gbkey=CDS;gene=Acer2;product=alkaline ceramidase 2 isoform 3;protein_id=NP_001277472.1;extra_copy_number=0
CM058244.1	Liftoff	CDS	84670730	84670748	.	+	.	ID=cds-NP_001277472.1;Parent=rna-NM_001290543.1;Dbxref=GeneID:230379,GenBank:NP_001277472.1,MGI:MGI:1920932;Name=NP_001277472.1;Note=isoform 3 is encoded by transcript variant 3;gbkey=CDS;gene=Acer2;product=alkaline ceramidase 2 isoform 3;protein_id=NP_001277472.1;extra_copy_number=0
CM058244.1	Liftoff	mRNA	84617018	84659841	.	+	.	ID=rna-NM_139306.3;Parent=gene-Acer2;Dbxref=GeneID:230379,GenBank:NM_139306.3,MGI:MGI:1920932;Name=NM_139306.3;gbkey=mRNA;gene=Acer2;product=alkaline ceramidase 2%2C transcript variant 1;tag=RefSeq Select;transcript_id=NM_139306.3;matches_ref_protein=True;valid_ORF=True;extra_copy_number=0
CM058244.1	Liftoff	exon	84617018	84617200	.	+	.	ID=exon-NM_139306.3-1;Parent=rna-NM_139306.3;Dbxref=GeneID:230379,GenBank:NM_139306.3,MGI:MGI:1920932;gbkey=mRNA;gene=Acer2;product=alkaline ceramidase 2%2C transcript variant 1;tag=RefSeq Select;transcript_id=NM_139306.3;extra_copy_number=0
CM058244.1	Liftoff	exon	84629314	84629428	.	+	.	ID=exon-NM_139306.3-2;Parent=rna-NM_139306.3;Dbxref=GeneID:230379,GenBank:NM_139306.3,MGI:MGI:1920932;gbkey=mRNA;gene=Acer2;product=alkaline ceramidase 2%2C transcript variant 1;tag=RefSeq Select;transcript_id=NM_139306.3;extra_copy_number=0
CM058244.1	Liftoff	exon	84630175	84630316	.	+	.	ID=exon-NM_139306.3-3;Parent=rna-NM_139306.3;Dbxref=GeneID:230379,GenBank:NM_139306.3,MGI:MGI:1920932;gbkey=mRNA;gene=Acer2;product=alkaline ceramidase 2%2C transcript variant 1;tag=RefSeq Select;transcript_id=NM_139306.3;extra_copy_number=0
CM058244.1	Liftoff	exon	84639399	84639536	.	+	.	ID=exon-NM_139306.3-4;Parent=rna-NM_139306.3;Dbxref=GeneID:230379,GenBank:NM_139306.3,MGI:MGI:1920932;gbkey=mRNA;gene=Acer2;product=alkaline ceramidase 2%2C transcript variant 1;tag=RefSeq Select;transcript_id=NM_139306.3;extra_copy_number=0
CM058244.1	Liftoff	exon	84650456	84650593	.	+	.	ID=exon-NM_139306.3-5;Parent=rna-NM_139306.3;Dbxref=GeneID:230379,GenBank:NM_139306.3,MGI:MGI:1920932;gbkey=mRNA;gene=Acer2;product=alkaline ceramidase 2%2C transcript variant 1;tag=RefSeq Select;transcript_id=NM_139306.3;extra_copy_number=0
CM058244.1	Liftoff	exon	84656346	84659841	.	+	.	ID=exon-NM_139306.3-6;Parent=rna-NM_139306.3;Dbxref=GeneID:230379,GenBank:NM_139306.3,MGI:MGI:1920932;gbkey=mRNA;gene=Acer2;product=alkaline ceramidase 2%2C transcript variant 1;tag=RefSeq Select;transcript_id=NM_139306.3;extra_copy_number=0
CM058244.1	Liftoff	CDS	84617093	84617200	.	+	.	ID=cds-NP_647467.1;Parent=rna-NM_139306.3;Dbxref=CCDS:CCDS18311.1,GeneID:230379,GenBank:NP_647467.1,MGI:MGI:1920932;Name=NP_647467.1;Note=isoform 1 is encoded by transcript variant 1;gbkey=CDS;gene=Acer2;product=alkaline ceramidase 2 isoform 1;protein_id=NP_647467.1;tag=RefSeq Select;extra_copy_number=0
CM058244.1	Liftoff	CDS	84629314	84629428	.	+	.	ID=cds-NP_647467.1;Parent=rna-NM_139306.3;Dbxref=CCDS:CCDS18311.1,GeneID:230379,GenBank:NP_647467.1,MGI:MGI:1920932;Name=NP_647467.1;Note=isoform 1 is encoded by transcript variant 1;gbkey=CDS;gene=Acer2;product=alkaline ceramidase 2 isoform 1;protein_id=NP_647467.1;tag=RefSeq Select;extra_copy_number=0
CM058244.1	Liftoff	CDS	84630175	84630316	.	+	.	ID=cds-NP_647467.1;Parent=rna-NM_139306.3;Dbxref=CCDS:CCDS18311.1,GeneID:230379,GenBank:NP_647467.1,MGI:MGI:1920932;Name=NP_647467.1;Note=isoform 1 is encoded by transcript variant 1;gbkey=CDS;gene=Acer2;product=alkaline ceramidase 2 isoform 1;protein_id=NP_647467.1;tag=RefSeq Select;extra_copy_number=0
CM058244.1	Liftoff	CDS	84639399	84639536	.	+	.	ID=cds-NP_647467.1;Parent=rna-NM_139306.3;Dbxref=CCDS:CCDS18311.1,GeneID:230379,GenBank:NP_647467.1,MGI:MGI:1920932;Name=NP_647467.1;Note=isoform 1 is encoded by transcript variant 1;gbkey=CDS;gene=Acer2;product=alkaline ceramidase 2 isoform 1;protein_id=NP_647467.1;tag=RefSeq Select;extra_copy_number=0
CM058244.1	Liftoff	CDS	84650456	84650593	.	+	.	ID=cds-NP_647467.1;Parent=rna-NM_139306.3;Dbxref=CCDS:CCDS18311.1,GeneID:230379,GenBank:NP_647467.1,MGI:MGI:1920932;Name=NP_647467.1;Note=isoform 1 is encoded by transcript variant 1;gbkey=CDS;gene=Acer2;product=alkaline ceramidase 2 isoform 1;protein_id=NP_647467.1;tag=RefSeq Select;extra_copy_number=0
CM058244.1	Liftoff	CDS	84656346	84656532	.	+	.	ID=cds-NP_647467.1;Parent=rna-NM_139306.3;Dbxref=CCDS:CCDS18311.1,GeneID:230379,GenBank:NP_647467.1,MGI:MGI:1920932;Name=NP_647467.1;Note=isoform 1 is encoded by transcript variant 1;gbkey=CDS;gene=Acer2;product=alkaline ceramidase 2 isoform 1;protein_id=NP_647467.1;tag=RefSeq Select;extra_copy_number=0
CM058244.1	Liftoff	gene	84740398	84995967	.	-	.	ID=gene-Slc24a2;Dbxref=GeneID:76376,MGI:MGI:1923626;Name=Slc24a2;description=solute carrier family 24 (sodium/potassium/calcium exchanger)%2C member 2;gbkey=Gene;gene=Slc24a2;gene_biotype=protein_coding;gene_synonym=2810021B17Rik,6330417K15Rik,Nckx2;coverage=0.999;sequence_ID=0.992;valid_ORFs=16;extra_copy_number=0;copy_num_ID=gene-Slc24a2_0
CM058244.1	Liftoff	mRNA	84740398	84993407	.	-	.	ID=rna-NM_001110240.1;Parent=gene-Slc24a2;Dbxref=GeneID:76376,GenBank:NM_001110240.1,MGI:MGI:1923626;Name=NM_001110240.1;gbkey=mRNA;gene=Slc24a2;product=solute carrier family 24 (sodium/potassium/calcium exchanger)%2C member 2%2C transcript variant 2;transcript_id=NM_001110240.1;matches_ref_protein=True;valid_ORF=True;extra_copy_number=0
CM058244.1	Liftoff	exon	84740398	84748900	.	-	.	ID=exon-NM_001110240.1-10;Parent=rna-NM_001110240.1;Dbxref=GeneID:76376,GenBank:NM_001110240.1,MGI:MGI:1923626;gbkey=mRNA;gene=Slc24a2;product=solute carrier family 24 (sodium/potassium/calcium exchanger)%2C member 2%2C transcript variant 2;transcript_id=NM_001110240.1;extra_copy_number=0
CM058244.1	Liftoff	exon	84753839	84754005	.	-	.	ID=exon-NM_001110240.1-9;Parent=rna-NM_001110240.1;Dbxref=GeneID:76376,GenBank:NM_001110240.1,MGI:MGI:1923626;gbkey=mRNA;gene=Slc24a2;product=solute carrier family 24 (sodium/potassium/calcium exchanger)%2C member 2%2C transcript variant 2;transcript_id=NM_001110240.1;extra_copy_number=0
CM058244.1	Liftoff	exon	84758635	84758724	.	-	.	ID=exon-NM_001110240.1-8;Parent=rna-NM_001110240.1;Dbxref=GeneID:76376,GenBank:NM_001110240.1,MGI:MGI:1923626;gbkey=mRNA;gene=Slc24a2;product=solute carrier family 24 (sodium/potassium/calcium exchanger)%2C member 2%2C transcript variant 2;transcript_id=NM_001110240.1;extra_copy_number=0
CM058244.1	Liftoff	exon	84768964	84769107	.	-	.	ID=exon-NM_001110240.1-7;Parent=rna-NM_001110240.1;Dbxref=GeneID:76376,GenBank:NM_001110240.1,MGI:MGI:1923626;gbkey=mRNA;gene=Slc24a2;product=solute carrier family 24 (sodium/potassium/calcium exchanger)%2C member 2%2C transcript variant 2;transcript_id=NM_001110240.1;extra_copy_number=0
CM058244.1	Liftoff	exon	84785769	84785887	.	-	.	ID=exon-NM_001110240.1-6;Parent=rna-NM_001110240.1;Dbxref=GeneID:76376,GenBank:NM_001110240.1,MGI:MGI:1923626;gbkey=mRNA;gene=Slc24a2;product=solute carrier family 24 (sodium/potassium/calcium exchanger)%2C member 2%2C transcript variant 2;transcript_id=NM_001110240.1;extra_copy_number=0
CM058244.1	Liftoff	exon	84789737	84789835	.	-	.	ID=exon-NM_001110240.1-5;Parent=rna-NM_001110240.1;Dbxref=GeneID:76376,GenBank:NM_001110240.1,MGI:MGI:1923626;gbkey=mRNA;gene=Slc24a2;product=solute carrier family 24 (sodium/potassium/calcium exchanger)%2C member 2%2C transcript variant 2;transcript_id=NM_001110240.1;extra_copy_number=0
CM058244.1	Liftoff	exon	84830765	84830873	.	-	.	ID=exon-NM_001110240.1-4;Parent=rna-NM_001110240.1;Dbxref=GeneID:76376,GenBank:NM_001110240.1,MGI:MGI:1923626;gbkey=mRNA;gene=Slc24a2;product=solute carrier family 24 (sodium/potassium/calcium exchanger)%2C member 2%2C transcript variant 2;transcript_id=NM_001110240.1;extra_copy_number=0
CM058244.1	Liftoff	exon	84833693	84833731	.	-	.	ID=exon-NM_001110240.1-3;Parent=rna-NM_001110240.1;Dbxref=GeneID:76376,GenBank:NM_001110240.1,MGI:MGI:1923626;gbkey=mRNA;gene=Slc24a2;product=solute carrier family 24 (sodium/potassium/calcium exchanger)%2C member 2%2C transcript variant 2;transcript_id=NM_001110240.1;extra_copy_number=0
CM058244.1	Liftoff	exon	84932004	84932189	.	-	.	ID=exon-NM_001110240.1-2;Parent=rna-NM_001110240.1;Dbxref=GeneID:76376,GenBank:NM_001110240.1,MGI:MGI:1923626;gbkey=mRNA;gene=Slc24a2;product=solute carrier family 24 (sodium/potassium/calcium exchanger)%2C member 2%2C transcript variant 2;transcript_id=NM_001110240.1;extra_copy_number=0
CM058244.1	Liftoff	exon	84992327	84993407	.	-	.	ID=exon-NM_001110240.1-1;Parent=rna-NM_001110240.1;Dbxref=GeneID:76376,GenBank:NM_001110240.1,MGI:MGI:1923626;gbkey=mRNA;gene=Slc24a2;product=solute carrier family 24 (sodium/potassium/calcium exchanger)%2C member 2%2C transcript variant 2;transcript_id=NM_001110240.1;extra_copy_number=0
CM058244.1	Liftoff	CDS	84748651	84748900	.	-	.	ID=cds-NP_001103710.1;Parent=rna-NM_001110240.1;Dbxref=CCDS:CCDS51220.1,GeneID:76376,GenBank:NP_001103710.1,MGI:MGI:1923626;Name=NP_001103710.1;Note=isoform 2 is encoded by transcript variant 2;gbkey=CDS;gene=Slc24a2;product=sodium/potassium/calcium exchanger 2 isoform 2;protein_id=NP_001103710.1;extra_copy_number=0
CM058244.1	Liftoff	CDS	84753839	84754005	.	-	.	ID=cds-NP_001103710.1;Parent=rna-NM_001110240.1;Dbxref=CCDS:CCDS51220.1,GeneID:76376,GenBank:NP_001103710.1,MGI:MGI:1923626;Name=NP_001103710.1;Note=isoform 2 is encoded by transcript variant 2;gbkey=CDS;gene=Slc24a2;product=sodium/potassium/calcium exchanger 2 isoform 2;protein_id=NP_001103710.1;extra_copy_number=0
CM058244.1	Liftoff	CDS	84758635	84758724	.	-	.	ID=cds-NP_001103710.1;Parent=rna-NM_001110240.1;Dbxref=CCDS:CCDS51220.1,GeneID:76376,GenBank:NP_001103710.1,MGI:MGI:1923626;Name=NP_001103710.1;Note=isoform 2 is encoded by transcript variant 2;gbkey=CDS;gene=Slc24a2;product=sodium/potassium/calcium exchanger 2 isoform 2;protein_id=NP_001103710.1;extra_copy_number=0
CM058244.1	Liftoff	CDS	84768964	84769107	.	-	.	ID=cds-NP_001103710.1;Parent=rna-NM_001110240.1;Dbxref=CCDS:CCDS51220.1,GeneID:76376,GenBank:NP_001103710.1,MGI:MGI:1923626;Name=NP_001103710.1;Note=isoform 2 is encoded by transcript variant 2;gbkey=CDS;gene=Slc24a2;product=sodium/potassium/calcium exchanger 2 isoform 2;protein_id=NP_001103710.1;extra_copy_number=0
CM058244.1	Liftoff	CDS	84785769	84785887	.	-	.	ID=cds-NP_001103710.1;Parent=rna-NM_001110240.1;Dbxref=CCDS:CCDS51220.1,GeneID:76376,GenBank:NP_001103710.1,MGI:MGI:1923626;Name=NP_001103710.1;Note=isoform 2 is encoded by transcript variant 2;gbkey=CDS;gene=Slc24a2;product=sodium/potassium/calcium exchanger 2 isoform 2;protein_id=NP_001103710.1;extra_copy_number=0
CM058244.1	Liftoff	CDS	84789737	84789835	.	-	.	ID=cds-NP_001103710.1;Parent=rna-NM_001110240.1;Dbxref=CCDS:CCDS51220.1,GeneID:76376,GenBank:NP_001103710.1,MGI:MGI:1923626;Name=NP_001103710.1;Note=isoform 2 is encoded by transcript variant 2;gbkey=CDS;gene=Slc24a2;product=sodium/potassium/calcium exchanger 2 isoform 2;protein_id=NP_001103710.1;extra_copy_number=0
CM058244.1	Liftoff	CDS	84830765	84830873	.	-	.	ID=cds-NP_001103710.1;Parent=rna-NM_001110240.1;Dbxref=CCDS:CCDS51220.1,GeneID:76376,GenBank:NP_001103710.1,MGI:MGI:1923626;Name=NP_001103710.1;Note=isoform 2 is encoded by transcript variant 2;gbkey=CDS;gene=Slc24a2;product=sodium/potassium/calcium exchanger 2 isoform 2;protein_id=NP_001103710.1;extra_copy_number=0
CM058244.1	Liftoff	CDS	84833693	84833731	.	-	.	ID=cds-NP_001103710.1;Parent=rna-NM_001110240.1;Dbxref=CCDS:CCDS51220.1,GeneID:76376,GenBank:NP_001103710.1,MGI:MGI:1923626;Name=NP_001103710.1;Note=isoform 2 is encoded by transcript variant 2;gbkey=CDS;gene=Slc24a2;product=sodium/potassium/calcium exchanger 2 isoform 2;protein_id=NP_001103710.1;extra_copy_number=0
CM058244.1	Liftoff	CDS	84932004	84932189	.	-	.	ID=cds-NP_001103710.1;Parent=rna-NM_001110240.1;Dbxref=CCDS:CCDS51220.1,GeneID:76376,GenBank:NP_001103710.1,MGI:MGI:1923626;Name=NP_001103710.1;Note=isoform 2 is encoded by transcript variant 2;gbkey=CDS;gene=Slc24a2;product=sodium/potassium/calcium exchanger 2 isoform 2;protein_id=NP_001103710.1;extra_copy_number=0
CM058244.1	Liftoff	CDS	84992327	84993259	.	-	.	ID=cds-NP_001103710.1;Parent=rna-NM_001110240.1;Dbxref=CCDS:CCDS51220.1,GeneID:76376,GenBank:NP_001103710.1,MGI:MGI:1923626;Name=NP_001103710.1;Note=isoform 2 is encoded by transcript variant 2;gbkey=CDS;gene=Slc24a2;product=sodium/potassium/calcium exchanger 2 isoform 2;protein_id=NP_001103710.1;extra_copy_number=0
CM058244.1	Liftoff	mRNA	84740398	84995964	.	-	.	ID=rna-NM_172426.2;Parent=gene-Slc24a2;Dbxref=GeneID:76376,GenBank:NM_172426.2,MGI:MGI:1923626;Name=NM_172426.2;gbkey=mRNA;gene=Slc24a2;product=solute carrier family 24 (sodium/potassium/calcium exchanger)%2C member 2%2C transcript variant 1;tag=RefSeq Select;transcript_id=NM_172426.2;matches_ref_protein=True;valid_ORF=True;extra_copy_number=0
CM058244.1	Liftoff	exon	84740398	84748900	.	-	.	ID=exon-NM_172426.2-11;Parent=rna-NM_172426.2;Dbxref=GeneID:76376,GenBank:NM_172426.2,MGI:MGI:1923626;gbkey=mRNA;gene=Slc24a2;product=solute carrier family 24 (sodium/potassium/calcium exchanger)%2C member 2%2C transcript variant 1;tag=RefSeq Select;transcript_id=NM_172426.2;extra_copy_number=0
CM058244.1	Liftoff	exon	84753839	84754005	.	-	.	ID=exon-NM_172426.2-10;Parent=rna-NM_172426.2;Dbxref=GeneID:76376,GenBank:NM_172426.2,MGI:MGI:1923626;gbkey=mRNA;gene=Slc24a2;product=solute carrier family 24 (sodium/potassium/calcium exchanger)%2C member 2%2C transcript variant 1;tag=RefSeq Select;transcript_id=NM_172426.2;extra_copy_number=0
CM058244.1	Liftoff	exon	84758635	84758724	.	-	.	ID=exon-NM_172426.2-9;Parent=rna-NM_172426.2;Dbxref=GeneID:76376,GenBank:NM_172426.2,MGI:MGI:1923626;gbkey=mRNA;gene=Slc24a2;product=solute carrier family 24 (sodium/potassium/calcium exchanger)%2C member 2%2C transcript variant 1;tag=RefSeq Select;transcript_id=NM_172426.2;extra_copy_number=0
CM058244.1	Liftoff	exon	84768964	84769107	.	-	.	ID=exon-NM_172426.2-8;Parent=rna-NM_172426.2;Dbxref=GeneID:76376,GenBank:NM_172426.2,MGI:MGI:1923626;gbkey=mRNA;gene=Slc24a2;product=solute carrier family 24 (sodium/potassium/calcium exchanger)%2C member 2%2C transcript variant 1;tag=RefSeq Select;transcript_id=NM_172426.2;extra_copy_number=0
CM058244.1	Liftoff	exon	84785769	84785887	.	-	.	ID=exon-NM_172426.2-7;Parent=rna-NM_172426.2;Dbxref=GeneID:76376,GenBank:NM_172426.2,MGI:MGI:1923626;gbkey=mRNA;gene=Slc24a2;product=solute carrier family 24 (sodium/potassium/calcium exchanger)%2C member 2%2C transcript variant 1;tag=RefSeq Select;transcript_id=NM_172426.2;extra_copy_number=0
CM058244.1	Liftoff	exon	84789737	84789835	.	-	.	ID=exon-NM_172426.2-6;Parent=rna-NM_172426.2;Dbxref=GeneID:76376,GenBank:NM_172426.2,MGI:MGI:1923626;gbkey=mRNA;gene=Slc24a2;product=solute carrier family 24 (sodium/potassium/calcium exchanger)%2C member 2%2C transcript variant 1;tag=RefSeq Select;transcript_id=NM_172426.2;extra_copy_number=0
CM058244.1	Liftoff	exon	84807233	84807283	.	-	.	ID=exon-NM_172426.2-5;Parent=rna-NM_172426.2;Dbxref=GeneID:76376,GenBank:NM_172426.2,MGI:MGI:1923626;gbkey=mRNA;gene=Slc24a2;product=solute carrier family 24 (sodium/potassium/calcium exchanger)%2C member 2%2C transcript variant 1;tag=RefSeq Select;transcript_id=NM_172426.2;extra_copy_number=0
CM058244.1	Liftoff	exon	84830765	84830873	.	-	.	ID=exon-NM_172426.2-4;Parent=rna-NM_172426.2;Dbxref=GeneID:76376,GenBank:NM_172426.2,MGI:MGI:1923626;gbkey=mRNA;gene=Slc24a2;product=solute carrier family 24 (sodium/potassium/calcium exchanger)%2C member 2%2C transcript variant 1;tag=RefSeq Select;transcript_id=NM_172426.2;extra_copy_number=0
CM058244.1	Liftoff	exon	84833693	84833731	.	-	.	ID=exon-NM_172426.2-3;Parent=rna-NM_172426.2;Dbxref=GeneID:76376,GenBank:NM_172426.2,MGI:MGI:1923626;gbkey=mRNA;gene=Slc24a2;product=solute carrier family 24 (sodium/potassium/calcium exchanger)%2C member 2%2C transcript variant 1;tag=RefSeq Select;transcript_id=NM_172426.2;extra_copy_number=0
CM058244.1	Liftoff	exon	84992327	84993407	.	-	.	ID=exon-NM_172426.2-2;Parent=rna-NM_172426.2;Dbxref=GeneID:76376,GenBank:NM_172426.2,MGI:MGI:1923626;gbkey=mRNA;gene=Slc24a2;product=solute carrier family 24 (sodium/potassium/calcium exchanger)%2C member 2%2C transcript variant 1;tag=RefSeq Select;transcript_id=NM_172426.2;extra_copy_number=0
CM058244.1	Liftoff	exon	84995740	84995964	.	-	.	ID=exon-NM_172426.2-1;Parent=rna-NM_172426.2;Dbxref=GeneID:76376,GenBank:NM_172426.2,MGI:MGI:1923626;gbkey=mRNA;gene=Slc24a2;product=solute carrier family 24 (sodium/potassium/calcium exchanger)%2C member 2%2C transcript variant 1;tag=RefSeq Select;transcript_id=NM_172426.2;extra_copy_number=0
CM058244.1	Liftoff	CDS	84748651	84748900	.	-	.	ID=cds-NP_766014.1;Parent=rna-NM_172426.2;Dbxref=CCDS:CCDS18312.1,GeneID:76376,GenBank:NP_766014.1,MGI:MGI:1923626;Name=NP_766014.1;Note=isoform 1 is encoded by transcript variant 1;gbkey=CDS;gene=Slc24a2;product=sodium/potassium/calcium exchanger 2 isoform 1;protein_id=NP_766014.1;tag=RefSeq Select;extra_copy_number=0
CM058244.1	Liftoff	CDS	84753839	84754005	.	-	.	ID=cds-NP_766014.1;Parent=rna-NM_172426.2;Dbxref=CCDS:CCDS18312.1,GeneID:76376,GenBank:NP_766014.1,MGI:MGI:1923626;Name=NP_766014.1;Note=isoform 1 is encoded by transcript variant 1;gbkey=CDS;gene=Slc24a2;product=sodium/potassium/calcium exchanger 2 isoform 1;protein_id=NP_766014.1;tag=RefSeq Select;extra_copy_number=0
CM058244.1	Liftoff	CDS	84758635	84758724	.	-	.	ID=cds-NP_766014.1;Parent=rna-NM_172426.2;Dbxref=CCDS:CCDS18312.1,GeneID:76376,GenBank:NP_766014.1,MGI:MGI:1923626;Name=NP_766014.1;Note=isoform 1 is encoded by transcript variant 1;gbkey=CDS;gene=Slc24a2;product=sodium/potassium/calcium exchanger 2 isoform 1;protein_id=NP_766014.1;tag=RefSeq Select;extra_copy_number=0
CM058244.1	Liftoff	CDS	84768964	84769107	.	-	.	ID=cds-NP_766014.1;Parent=rna-NM_172426.2;Dbxref=CCDS:CCDS18312.1,GeneID:76376,GenBank:NP_766014.1,MGI:MGI:1923626;Name=NP_766014.1;Note=isoform 1 is encoded by transcript variant 1;gbkey=CDS;gene=Slc24a2;product=sodium/potassium/calcium exchanger 2 isoform 1;protein_id=NP_766014.1;tag=RefSeq Select;extra_copy_number=0
CM058244.1	Liftoff	CDS	84785769	84785887	.	-	.	ID=cds-NP_766014.1;Parent=rna-NM_172426.2;Dbxref=CCDS:CCDS18312.1,GeneID:76376,GenBank:NP_766014.1,MGI:MGI:1923626;Name=NP_766014.1;Note=isoform 1 is encoded by transcript variant 1;gbkey=CDS;gene=Slc24a2;product=sodium/potassium/calcium exchanger 2 isoform 1;protein_id=NP_766014.1;tag=RefSeq Select;extra_copy_number=0
CM058244.1	Liftoff	CDS	84789737	84789835	.	-	.	ID=cds-NP_766014.1;Parent=rna-NM_172426.2;Dbxref=CCDS:CCDS18312.1,GeneID:76376,GenBank:NP_766014.1,MGI:MGI:1923626;Name=NP_766014.1;Note=isoform 1 is encoded by transcript variant 1;gbkey=CDS;gene=Slc24a2;product=sodium/potassium/calcium exchanger 2 isoform 1;protein_id=NP_766014.1;tag=RefSeq Select;extra_copy_number=0
CM058244.1	Liftoff	CDS	84807233	84807283	.	-	.	ID=cds-NP_766014.1;Parent=rna-NM_172426.2;Dbxref=CCDS:CCDS18312.1,GeneID:76376,GenBank:NP_766014.1,MGI:MGI:1923626;Name=NP_766014.1;Note=isoform 1 is encoded by transcript variant 1;gbkey=CDS;gene=Slc24a2;product=sodium/potassium/calcium exchanger 2 isoform 1;protein_id=NP_766014.1;tag=RefSeq Select;extra_copy_number=0
CM058244.1	Liftoff	CDS	84830765	84830873	.	-	.	ID=cds-NP_766014.1;Parent=rna-NM_172426.2;Dbxref=CCDS:CCDS18312.1,GeneID:76376,GenBank:NP_766014.1,MGI:MGI:1923626;Name=NP_766014.1;Note=isoform 1 is encoded by transcript variant 1;gbkey=CDS;gene=Slc24a2;product=sodium/potassium/calcium exchanger 2 isoform 1;protein_id=NP_766014.1;tag=RefSeq Select;extra_copy_number=0
CM058244.1	Liftoff	CDS	84833693	84833731	.	-	.	ID=cds-NP_766014.1;Parent=rna-NM_172426.2;Dbxref=CCDS:CCDS18312.1,GeneID:76376,GenBank:NP_766014.1,MGI:MGI:1923626;Name=NP_766014.1;Note=isoform 1 is encoded by transcript variant 1;gbkey=CDS;gene=Slc24a2;product=sodium/potassium/calcium exchanger 2 isoform 1;protein_id=NP_766014.1;tag=RefSeq Select;extra_copy_number=0
CM058244.1	Liftoff	CDS	84992327	84993259	.	-	.	ID=cds-NP_766014.1;Parent=rna-NM_172426.2;Dbxref=CCDS:CCDS18312.1,GeneID:76376,GenBank:NP_766014.1,MGI:MGI:1923626;Name=NP_766014.1;Note=isoform 1 is encoded by transcript variant 1;gbkey=CDS;gene=Slc24a2;product=sodium/potassium/calcium exchanger 2 isoform 1;protein_id=NP_766014.1;tag=RefSeq Select;extra_copy_number=0
CM058244.1	Liftoff	mRNA	84740398	84995967	.	-	.	ID=rna-XM_006538342.5;Parent=gene-Slc24a2;Dbxref=GeneID:76376,GenBank:XM_006538342.5,MGI:MGI:1923626;Name=XM_006538342.5;gbkey=mRNA;gene=Slc24a2;model_evidence=Supporting evidence includes similarity to: 2 mRNAs%2C 14 ESTs%2C 1 Protein%2C 1058 long SRA reads%2C and 100%25 coverage of the annotated genomic feature by RNAseq alignments%2C including 13 samples with support for all annotated introns;product=solute carrier family 24 (sodium/potassium/calcium exchanger)%2C member 2%2C transcript variant X1;transcript_id=XM_006538342.5;matches_ref_protein=True;valid_ORF=True;extra_copy_number=0
CM058244.1	Liftoff	exon	84740398	84748900	.	-	.	ID=exon-XM_006538342.5-12;Parent=rna-XM_006538342.5;Dbxref=GeneID:76376,GenBank:XM_006538342.5,MGI:MGI:1923626;gbkey=mRNA;gene=Slc24a2;product=solute carrier family 24 (sodium/potassium/calcium exchanger)%2C member 2%2C transcript variant X1;transcript_id=XM_006538342.5;extra_copy_number=0
CM058244.1	Liftoff	exon	84753839	84754005	.	-	.	ID=exon-XM_006538342.5-11;Parent=rna-XM_006538342.5;Dbxref=GeneID:76376,GenBank:XM_006538342.5,MGI:MGI:1923626;gbkey=mRNA;gene=Slc24a2;product=solute carrier family 24 (sodium/potassium/calcium exchanger)%2C member 2%2C transcript variant X1;transcript_id=XM_006538342.5;extra_copy_number=0
CM058244.1	Liftoff	exon	84758635	84758724	.	-	.	ID=exon-XM_006538342.5-10;Parent=rna-XM_006538342.5;Dbxref=GeneID:76376,GenBank:XM_006538342.5,MGI:MGI:1923626;gbkey=mRNA;gene=Slc24a2;product=solute carrier family 24 (sodium/potassium/calcium exchanger)%2C member 2%2C transcript variant X1;transcript_id=XM_006538342.5;extra_copy_number=0
CM058244.1	Liftoff	exon	84768964	84769107	.	-	.	ID=exon-XM_006538342.5-9;Parent=rna-XM_006538342.5;Dbxref=GeneID:76376,GenBank:XM_006538342.5,MGI:MGI:1923626;gbkey=mRNA;gene=Slc24a2;product=solute carrier family 24 (sodium/potassium/calcium exchanger)%2C member 2%2C transcript variant X1;transcript_id=XM_006538342.5;extra_copy_number=0
CM058244.1	Liftoff	exon	84785769	84785887	.	-	.	ID=exon-XM_006538342.5-8;Parent=rna-XM_006538342.5;Dbxref=GeneID:76376,GenBank:XM_006538342.5,MGI:MGI:1923626;gbkey=mRNA;gene=Slc24a2;product=solute carrier family 24 (sodium/potassium/calcium exchanger)%2C member 2%2C transcript variant X1;transcript_id=XM_006538342.5;extra_copy_number=0
CM058244.1	Liftoff	exon	84789737	84789835	.	-	.	ID=exon-XM_006538342.5-7;Parent=rna-XM_006538342.5;Dbxref=GeneID:76376,GenBank:XM_006538342.5,MGI:MGI:1923626;gbkey=mRNA;gene=Slc24a2;product=solute carrier family 24 (sodium/potassium/calcium exchanger)%2C member 2%2C transcript variant X1;transcript_id=XM_006538342.5;extra_copy_number=0
CM058244.1	Liftoff	exon	84807233	84807283	.	-	.	ID=exon-XM_006538342.5-6;Parent=rna-XM_006538342.5;Dbxref=GeneID:76376,GenBank:XM_006538342.5,MGI:MGI:1923626;gbkey=mRNA;gene=Slc24a2;product=solute carrier family 24 (sodium/potassium/calcium exchanger)%2C member 2%2C transcript variant X1;transcript_id=XM_006538342.5;extra_copy_number=0
CM058244.1	Liftoff	exon	84830765	84830873	.	-	.	ID=exon-XM_006538342.5-5;Parent=rna-XM_006538342.5;Dbxref=GeneID:76376,GenBank:XM_006538342.5,MGI:MGI:1923626;gbkey=mRNA;gene=Slc24a2;product=solute carrier family 24 (sodium/potassium/calcium exchanger)%2C member 2%2C transcript variant X1;transcript_id=XM_006538342.5;extra_copy_number=0
CM058244.1	Liftoff	exon	84833639	84833731	.	-	.	ID=exon-XM_006538342.5-4;Parent=rna-XM_006538342.5;Dbxref=GeneID:76376,GenBank:XM_006538342.5,MGI:MGI:1923626;gbkey=mRNA;gene=Slc24a2;product=solute carrier family 24 (sodium/potassium/calcium exchanger)%2C member 2%2C transcript variant X1;transcript_id=XM_006538342.5;extra_copy_number=0
CM058244.1	Liftoff	exon	84932004	84932189	.	-	.	ID=exon-XM_006538342.5-3;Parent=rna-XM_006538342.5;Dbxref=GeneID:76376,GenBank:XM_006538342.5,MGI:MGI:1923626;gbkey=mRNA;gene=Slc24a2;product=solute carrier family 24 (sodium/potassium/calcium exchanger)%2C member 2%2C transcript variant X1;transcript_id=XM_006538342.5;extra_copy_number=0
CM058244.1	Liftoff	exon	84992327	84993407	.	-	.	ID=exon-XM_006538342.5-2;Parent=rna-XM_006538342.5;Dbxref=GeneID:76376,GenBank:XM_006538342.5,MGI:MGI:1923626;gbkey=mRNA;gene=Slc24a2;product=solute carrier family 24 (sodium/potassium/calcium exchanger)%2C member 2%2C transcript variant X1;transcript_id=XM_006538342.5;extra_copy_number=0
CM058244.1	Liftoff	exon	84995740	84995967	.	-	.	ID=exon-XM_006538342.5-1;Parent=rna-XM_006538342.5;Dbxref=GeneID:76376,GenBank:XM_006538342.5,MGI:MGI:1923626;gbkey=mRNA;gene=Slc24a2;product=solute carrier family 24 (sodium/potassium/calcium exchanger)%2C member 2%2C transcript variant X1;transcript_id=XM_006538342.5;extra_copy_number=0
CM058244.1	Liftoff	CDS	84748651	84748900	.	-	.	ID=cds-XP_006538405.1;Parent=rna-XM_006538342.5;Dbxref=GeneID:76376,GenBank:XP_006538405.1,MGI:MGI:1923626;Name=XP_006538405.1;gbkey=CDS;gene=Slc24a2;product=sodium/potassium/calcium exchanger 2 isoform X1;protein_id=XP_006538405.1;extra_copy_number=0
CM058244.1	Liftoff	CDS	84753839	84754005	.	-	.	ID=cds-XP_006538405.1;Parent=rna-XM_006538342.5;Dbxref=GeneID:76376,GenBank:XP_006538405.1,MGI:MGI:1923626;Name=XP_006538405.1;gbkey=CDS;gene=Slc24a2;product=sodium/potassium/calcium exchanger 2 isoform X1;protein_id=XP_006538405.1;extra_copy_number=0
CM058244.1	Liftoff	CDS	84758635	84758724	.	-	.	ID=cds-XP_006538405.1;Parent=rna-XM_006538342.5;Dbxref=GeneID:76376,GenBank:XP_006538405.1,MGI:MGI:1923626;Name=XP_006538405.1;gbkey=CDS;gene=Slc24a2;product=sodium/potassium/calcium exchanger 2 isoform X1;protein_id=XP_006538405.1;extra_copy_number=0
CM058244.1	Liftoff	CDS	84768964	84769107	.	-	.	ID=cds-XP_006538405.1;Parent=rna-XM_006538342.5;Dbxref=GeneID:76376,GenBank:XP_006538405.1,MGI:MGI:1923626;Name=XP_006538405.1;gbkey=CDS;gene=Slc24a2;product=sodium/potassium/calcium exchanger 2 isoform X1;protein_id=XP_006538405.1;extra_copy_number=0
CM058244.1	Liftoff	CDS	84785769	84785887	.	-	.	ID=cds-XP_006538405.1;Parent=rna-XM_006538342.5;Dbxref=GeneID:76376,GenBank:XP_006538405.1,MGI:MGI:1923626;Name=XP_006538405.1;gbkey=CDS;gene=Slc24a2;product=sodium/potassium/calcium exchanger 2 isoform X1;protein_id=XP_006538405.1;extra_copy_number=0
CM058244.1	Liftoff	CDS	84789737	84789835	.	-	.	ID=cds-XP_006538405.1;Parent=rna-XM_006538342.5;Dbxref=GeneID:76376,GenBank:XP_006538405.1,MGI:MGI:1923626;Name=XP_006538405.1;gbkey=CDS;gene=Slc24a2;product=sodium/potassium/calcium exchanger 2 isoform X1;protein_id=XP_006538405.1;extra_copy_number=0
CM058244.1	Liftoff	CDS	84807233	84807283	.	-	.	ID=cds-XP_006538405.1;Parent=rna-XM_006538342.5;Dbxref=GeneID:76376,GenBank:XP_006538405.1,MGI:MGI:1923626;Name=XP_006538405.1;gbkey=CDS;gene=Slc24a2;product=sodium/potassium/calcium exchanger 2 isoform X1;protein_id=XP_006538405.1;extra_copy_number=0
CM058244.1	Liftoff	CDS	84830765	84830873	.	-	.	ID=cds-XP_006538405.1;Parent=rna-XM_006538342.5;Dbxref=GeneID:76376,GenBank:XP_006538405.1,MGI:MGI:1923626;Name=XP_006538405.1;gbkey=CDS;gene=Slc24a2;product=sodium/potassium/calcium exchanger 2 isoform X1;protein_id=XP_006538405.1;extra_copy_number=0
CM058244.1	Liftoff	CDS	84833639	84833731	.	-	.	ID=cds-XP_006538405.1;Parent=rna-XM_006538342.5;Dbxref=GeneID:76376,GenBank:XP_006538405.1,MGI:MGI:1923626;Name=XP_006538405.1;gbkey=CDS;gene=Slc24a2;product=sodium/potassium/calcium exchanger 2 isoform X1;protein_id=XP_006538405.1;extra_copy_number=0
CM058244.1	Liftoff	CDS	84932004	84932189	.	-	.	ID=cds-XP_006538405.1;Parent=rna-XM_006538342.5;Dbxref=GeneID:76376,GenBank:XP_006538405.1,MGI:MGI:1923626;Name=XP_006538405.1;gbkey=CDS;gene=Slc24a2;product=sodium/potassium/calcium exchanger 2 isoform X1;protein_id=XP_006538405.1;extra_copy_number=0
CM058244.1	Liftoff	CDS	84992327	84993259	.	-	.	ID=cds-XP_006538405.1;Parent=rna-XM_006538342.5;Dbxref=GeneID:76376,GenBank:XP_006538405.1,MGI:MGI:1923626;Name=XP_006538405.1;gbkey=CDS;gene=Slc24a2;product=sodium/potassium/calcium exchanger 2 isoform X1;protein_id=XP_006538405.1;extra_copy_number=0
CM058244.1	Liftoff	mRNA	84740398	84995533	.	-	.	ID=rna-XM_006538343.4;Parent=gene-Slc24a2;Dbxref=GeneID:76376,GenBank:XM_006538343.4,MGI:MGI:1923626;Name=XM_006538343.4;gbkey=mRNA;gene=Slc24a2;model_evidence=Supporting evidence includes similarity to: 2 mRNAs%2C 15 ESTs%2C 1 Protein%2C 998 long SRA reads%2C and 100%25 coverage of the annotated genomic feature by RNAseq alignments%2C including 13 samples with support for all annotated introns;product=solute carrier family 24 (sodium/potassium/calcium exchanger)%2C member 2%2C transcript variant X2;transcript_id=XM_006538343.4;matches_ref_protein=True;valid_ORF=True;extra_copy_number=0
CM058244.1	Liftoff	exon	84740398	84748900	.	-	.	ID=exon-XM_006538343.4-12;Parent=rna-XM_006538343.4;Dbxref=GeneID:76376,GenBank:XM_006538343.4,MGI:MGI:1923626;gbkey=mRNA;gene=Slc24a2;product=solute carrier family 24 (sodium/potassium/calcium exchanger)%2C member 2%2C transcript variant X2;transcript_id=XM_006538343.4;extra_copy_number=0
CM058244.1	Liftoff	exon	84753839	84754005	.	-	.	ID=exon-XM_006538343.4-11;Parent=rna-XM_006538343.4;Dbxref=GeneID:76376,GenBank:XM_006538343.4,MGI:MGI:1923626;gbkey=mRNA;gene=Slc24a2;product=solute carrier family 24 (sodium/potassium/calcium exchanger)%2C member 2%2C transcript variant X2;transcript_id=XM_006538343.4;extra_copy_number=0
CM058244.1	Liftoff	exon	84758635	84758724	.	-	.	ID=exon-XM_006538343.4-10;Parent=rna-XM_006538343.4;Dbxref=GeneID:76376,GenBank:XM_006538343.4,MGI:MGI:1923626;gbkey=mRNA;gene=Slc24a2;product=solute carrier family 24 (sodium/potassium/calcium exchanger)%2C member 2%2C transcript variant X2;transcript_id=XM_006538343.4;extra_copy_number=0
CM058244.1	Liftoff	exon	84768964	84769107	.	-	.	ID=exon-XM_006538343.4-9;Parent=rna-XM_006538343.4;Dbxref=GeneID:76376,GenBank:XM_006538343.4,MGI:MGI:1923626;gbkey=mRNA;gene=Slc24a2;product=solute carrier family 24 (sodium/potassium/calcium exchanger)%2C member 2%2C transcript variant X2;transcript_id=XM_006538343.4;extra_copy_number=0
CM058244.1	Liftoff	exon	84785769	84785887	.	-	.	ID=exon-XM_006538343.4-8;Parent=rna-XM_006538343.4;Dbxref=GeneID:76376,GenBank:XM_006538343.4,MGI:MGI:1923626;gbkey=mRNA;gene=Slc24a2;product=solute carrier family 24 (sodium/potassium/calcium exchanger)%2C member 2%2C transcript variant X2;transcript_id=XM_006538343.4;extra_copy_number=0
CM058244.1	Liftoff	exon	84789737	84789835	.	-	.	ID=exon-XM_006538343.4-7;Parent=rna-XM_006538343.4;Dbxref=GeneID:76376,GenBank:XM_006538343.4,MGI:MGI:1923626;gbkey=mRNA;gene=Slc24a2;product=solute carrier family 24 (sodium/potassium/calcium exchanger)%2C member 2%2C transcript variant X2;transcript_id=XM_006538343.4;extra_copy_number=0
CM058244.1	Liftoff	exon	84807233	84807283	.	-	.	ID=exon-XM_006538343.4-6;Parent=rna-XM_006538343.4;Dbxref=GeneID:76376,GenBank:XM_006538343.4,MGI:MGI:1923626;gbkey=mRNA;gene=Slc24a2;product=solute carrier family 24 (sodium/potassium/calcium exchanger)%2C member 2%2C transcript variant X2;transcript_id=XM_006538343.4;extra_copy_number=0
CM058244.1	Liftoff	exon	84830765	84830873	.	-	.	ID=exon-XM_006538343.4-5;Parent=rna-XM_006538343.4;Dbxref=GeneID:76376,GenBank:XM_006538343.4,MGI:MGI:1923626;gbkey=mRNA;gene=Slc24a2;product=solute carrier family 24 (sodium/potassium/calcium exchanger)%2C member 2%2C transcript variant X2;transcript_id=XM_006538343.4;extra_copy_number=0
CM058244.1	Liftoff	exon	84833639	84833731	.	-	.	ID=exon-XM_006538343.4-4;Parent=rna-XM_006538343.4;Dbxref=GeneID:76376,GenBank:XM_006538343.4,MGI:MGI:1923626;gbkey=mRNA;gene=Slc24a2;product=solute carrier family 24 (sodium/potassium/calcium exchanger)%2C member 2%2C transcript variant X2;transcript_id=XM_006538343.4;extra_copy_number=0
CM058244.1	Liftoff	exon	84932004	84932189	.	-	.	ID=exon-XM_006538343.4-3;Parent=rna-XM_006538343.4;Dbxref=GeneID:76376,GenBank:XM_006538343.4,MGI:MGI:1923626;gbkey=mRNA;gene=Slc24a2;product=solute carrier family 24 (sodium/potassium/calcium exchanger)%2C member 2%2C transcript variant X2;transcript_id=XM_006538343.4;extra_copy_number=0
CM058244.1	Liftoff	exon	84992327	84993407	.	-	.	ID=exon-XM_006538343.4-2;Parent=rna-XM_006538343.4;Dbxref=GeneID:76376,GenBank:XM_006538343.4,MGI:MGI:1923626;gbkey=mRNA;gene=Slc24a2;product=solute carrier family 24 (sodium/potassium/calcium exchanger)%2C member 2%2C transcript variant X2;transcript_id=XM_006538343.4;extra_copy_number=0
CM058244.1	Liftoff	exon	84995401	84995533	.	-	.	ID=exon-XM_006538343.4-1;Parent=rna-XM_006538343.4;Dbxref=GeneID:76376,GenBank:XM_006538343.4,MGI:MGI:1923626;gbkey=mRNA;gene=Slc24a2;product=solute carrier family 24 (sodium/potassium/calcium exchanger)%2C member 2%2C transcript variant X2;transcript_id=XM_006538343.4;extra_copy_number=0
CM058244.1	Liftoff	CDS	84748651	84748900	.	-	.	ID=cds-XP_006538406.1;Parent=rna-XM_006538343.4;Dbxref=GeneID:76376,GenBank:XP_006538406.1,MGI:MGI:1923626;Name=XP_006538406.1;gbkey=CDS;gene=Slc24a2;product=sodium/potassium/calcium exchanger 2 isoform X1;protein_id=XP_006538406.1;extra_copy_number=0
CM058244.1	Liftoff	CDS	84753839	84754005	.	-	.	ID=cds-XP_006538406.1;Parent=rna-XM_006538343.4;Dbxref=GeneID:76376,GenBank:XP_006538406.1,MGI:MGI:1923626;Name=XP_006538406.1;gbkey=CDS;gene=Slc24a2;product=sodium/potassium/calcium exchanger 2 isoform X1;protein_id=XP_006538406.1;extra_copy_number=0
CM058244.1	Liftoff	CDS	84758635	84758724	.	-	.	ID=cds-XP_006538406.1;Parent=rna-XM_006538343.4;Dbxref=GeneID:76376,GenBank:XP_006538406.1,MGI:MGI:1923626;Name=XP_006538406.1;gbkey=CDS;gene=Slc24a2;product=sodium/potassium/calcium exchanger 2 isoform X1;protein_id=XP_006538406.1;extra_copy_number=0
CM058244.1	Liftoff	CDS	84768964	84769107	.	-	.	ID=cds-XP_006538406.1;Parent=rna-XM_006538343.4;Dbxref=GeneID:76376,GenBank:XP_006538406.1,MGI:MGI:1923626;Name=XP_006538406.1;gbkey=CDS;gene=Slc24a2;product=sodium/potassium/calcium exchanger 2 isoform X1;protein_id=XP_006538406.1;extra_copy_number=0
CM058244.1	Liftoff	CDS	84785769	84785887	.	-	.	ID=cds-XP_006538406.1;Parent=rna-XM_006538343.4;Dbxref=GeneID:76376,GenBank:XP_006538406.1,MGI:MGI:1923626;Name=XP_006538406.1;gbkey=CDS;gene=Slc24a2;product=sodium/potassium/calcium exchanger 2 isoform X1;protein_id=XP_006538406.1;extra_copy_number=0
CM058244.1	Liftoff	CDS	84789737	84789835	.	-	.	ID=cds-XP_006538406.1;Parent=rna-XM_006538343.4;Dbxref=GeneID:76376,GenBank:XP_006538406.1,MGI:MGI:1923626;Name=XP_006538406.1;gbkey=CDS;gene=Slc24a2;product=sodium/potassium/calcium exchanger 2 isoform X1;protein_id=XP_006538406.1;extra_copy_number=0
CM058244.1	Liftoff	CDS	84807233	84807283	.	-	.	ID=cds-XP_006538406.1;Parent=rna-XM_006538343.4;Dbxref=GeneID:76376,GenBank:XP_006538406.1,MGI:MGI:1923626;Name=XP_006538406.1;gbkey=CDS;gene=Slc24a2;product=sodium/potassium/calcium exchanger 2 isoform X1;protein_id=XP_006538406.1;extra_copy_number=0
CM058244.1	Liftoff	CDS	84830765	84830873	.	-	.	ID=cds-XP_006538406.1;Parent=rna-XM_006538343.4;Dbxref=GeneID:76376,GenBank:XP_006538406.1,MGI:MGI:1923626;Name=XP_006538406.1;gbkey=CDS;gene=Slc24a2;product=sodium/potassium/calcium exchanger 2 isoform X1;protein_id=XP_006538406.1;extra_copy_number=0
CM058244.1	Liftoff	CDS	84833639	84833731	.	-	.	ID=cds-XP_006538406.1;Parent=rna-XM_006538343.4;Dbxref=GeneID:76376,GenBank:XP_006538406.1,MGI:MGI:1923626;Name=XP_006538406.1;gbkey=CDS;gene=Slc24a2;product=sodium/potassium/calcium exchanger 2 isoform X1;protein_id=XP_006538406.1;extra_copy_number=0
CM058244.1	Liftoff	CDS	84932004	84932189	.	-	.	ID=cds-XP_006538406.1;Parent=rna-XM_006538343.4;Dbxref=GeneID:76376,GenBank:XP_006538406.1,MGI:MGI:1923626;Name=XP_006538406.1;gbkey=CDS;gene=Slc24a2;product=sodium/potassium/calcium exchanger 2 isoform X1;protein_id=XP_006538406.1;extra_copy_number=0
CM058244.1	Liftoff	CDS	84992327	84993259	.	-	.	ID=cds-XP_006538406.1;Parent=rna-XM_006538343.4;Dbxref=GeneID:76376,GenBank:XP_006538406.1,MGI:MGI:1923626;Name=XP_006538406.1;gbkey=CDS;gene=Slc24a2;product=sodium/potassium/calcium exchanger 2 isoform X1;protein_id=XP_006538406.1;extra_copy_number=0
CM058244.1	Liftoff	mRNA	84740398	84995967	.	-	.	ID=rna-XM_006538344.5;Parent=gene-Slc24a2;Dbxref=GeneID:76376,GenBank:XM_006538344.5,MGI:MGI:1923626;Name=XM_006538344.5;gbkey=mRNA;gene=Slc24a2;model_evidence=Supporting evidence includes similarity to: 2 mRNAs%2C 14 ESTs%2C 1 Protein%2C 1067 long SRA reads%2C and 100%25 coverage of the annotated genomic feature by RNAseq alignments%2C including 14 samples with support for all annotated introns;product=solute carrier family 24 (sodium/potassium/calcium exchanger)%2C member 2%2C transcript variant X3;transcript_id=XM_006538344.5;matches_ref_protein=True;valid_ORF=True;extra_copy_number=0
CM058244.1	Liftoff	exon	84740398	84748900	.	-	.	ID=exon-XM_006538344.5-11;Parent=rna-XM_006538344.5;Dbxref=GeneID:76376,GenBank:XM_006538344.5,MGI:MGI:1923626;gbkey=mRNA;gene=Slc24a2;product=solute carrier family 24 (sodium/potassium/calcium exchanger)%2C member 2%2C transcript variant X3;transcript_id=XM_006538344.5;extra_copy_number=0
CM058244.1	Liftoff	exon	84753839	84754005	.	-	.	ID=exon-XM_006538344.5-10;Parent=rna-XM_006538344.5;Dbxref=GeneID:76376,GenBank:XM_006538344.5,MGI:MGI:1923626;gbkey=mRNA;gene=Slc24a2;product=solute carrier family 24 (sodium/potassium/calcium exchanger)%2C member 2%2C transcript variant X3;transcript_id=XM_006538344.5;extra_copy_number=0
CM058244.1	Liftoff	exon	84758635	84758724	.	-	.	ID=exon-XM_006538344.5-9;Parent=rna-XM_006538344.5;Dbxref=GeneID:76376,GenBank:XM_006538344.5,MGI:MGI:1923626;gbkey=mRNA;gene=Slc24a2;product=solute carrier family 24 (sodium/potassium/calcium exchanger)%2C member 2%2C transcript variant X3;transcript_id=XM_006538344.5;extra_copy_number=0
CM058244.1	Liftoff	exon	84768964	84769107	.	-	.	ID=exon-XM_006538344.5-8;Parent=rna-XM_006538344.5;Dbxref=GeneID:76376,GenBank:XM_006538344.5,MGI:MGI:1923626;gbkey=mRNA;gene=Slc24a2;product=solute carrier family 24 (sodium/potassium/calcium exchanger)%2C member 2%2C transcript variant X3;transcript_id=XM_006538344.5;extra_copy_number=0
CM058244.1	Liftoff	exon	84785769	84785887	.	-	.	ID=exon-XM_006538344.5-7;Parent=rna-XM_006538344.5;Dbxref=GeneID:76376,GenBank:XM_006538344.5,MGI:MGI:1923626;gbkey=mRNA;gene=Slc24a2;product=solute carrier family 24 (sodium/potassium/calcium exchanger)%2C member 2%2C transcript variant X3;transcript_id=XM_006538344.5;extra_copy_number=0
CM058244.1	Liftoff	exon	84789737	84789835	.	-	.	ID=exon-XM_006538344.5-6;Parent=rna-XM_006538344.5;Dbxref=GeneID:76376,GenBank:XM_006538344.5,MGI:MGI:1923626;gbkey=mRNA;gene=Slc24a2;product=solute carrier family 24 (sodium/potassium/calcium exchanger)%2C member 2%2C transcript variant X3;transcript_id=XM_006538344.5;extra_copy_number=0
CM058244.1	Liftoff	exon	84830765	84830873	.	-	.	ID=exon-XM_006538344.5-5;Parent=rna-XM_006538344.5;Dbxref=GeneID:76376,GenBank:XM_006538344.5,MGI:MGI:1923626;gbkey=mRNA;gene=Slc24a2;product=solute carrier family 24 (sodium/potassium/calcium exchanger)%2C member 2%2C transcript variant X3;transcript_id=XM_006538344.5;extra_copy_number=0
CM058244.1	Liftoff	exon	84833639	84833731	.	-	.	ID=exon-XM_006538344.5-4;Parent=rna-XM_006538344.5;Dbxref=GeneID:76376,GenBank:XM_006538344.5,MGI:MGI:1923626;gbkey=mRNA;gene=Slc24a2;product=solute carrier family 24 (sodium/potassium/calcium exchanger)%2C member 2%2C transcript variant X3;transcript_id=XM_006538344.5;extra_copy_number=0
CM058244.1	Liftoff	exon	84932004	84932189	.	-	.	ID=exon-XM_006538344.5-3;Parent=rna-XM_006538344.5;Dbxref=GeneID:76376,GenBank:XM_006538344.5,MGI:MGI:1923626;gbkey=mRNA;gene=Slc24a2;product=solute carrier family 24 (sodium/potassium/calcium exchanger)%2C member 2%2C transcript variant X3;transcript_id=XM_006538344.5;extra_copy_number=0
CM058244.1	Liftoff	exon	84992327	84993407	.	-	.	ID=exon-XM_006538344.5-2;Parent=rna-XM_006538344.5;Dbxref=GeneID:76376,GenBank:XM_006538344.5,MGI:MGI:1923626;gbkey=mRNA;gene=Slc24a2;product=solute carrier family 24 (sodium/potassium/calcium exchanger)%2C member 2%2C transcript variant X3;transcript_id=XM_006538344.5;extra_copy_number=0
CM058244.1	Liftoff	exon	84995740	84995967	.	-	.	ID=exon-XM_006538344.5-1;Parent=rna-XM_006538344.5;Dbxref=GeneID:76376,GenBank:XM_006538344.5,MGI:MGI:1923626;gbkey=mRNA;gene=Slc24a2;product=solute carrier family 24 (sodium/potassium/calcium exchanger)%2C member 2%2C transcript variant X3;transcript_id=XM_006538344.5;extra_copy_number=0
CM058244.1	Liftoff	CDS	84748651	84748900	.	-	.	ID=cds-XP_006538407.1;Parent=rna-XM_006538344.5;Dbxref=GeneID:76376,GenBank:XP_006538407.1,MGI:MGI:1923626;Name=XP_006538407.1;gbkey=CDS;gene=Slc24a2;product=sodium/potassium/calcium exchanger 2 isoform X2;protein_id=XP_006538407.1;extra_copy_number=0
CM058244.1	Liftoff	CDS	84753839	84754005	.	-	.	ID=cds-XP_006538407.1;Parent=rna-XM_006538344.5;Dbxref=GeneID:76376,GenBank:XP_006538407.1,MGI:MGI:1923626;Name=XP_006538407.1;gbkey=CDS;gene=Slc24a2;product=sodium/potassium/calcium exchanger 2 isoform X2;protein_id=XP_006538407.1;extra_copy_number=0
CM058244.1	Liftoff	CDS	84758635	84758724	.	-	.	ID=cds-XP_006538407.1;Parent=rna-XM_006538344.5;Dbxref=GeneID:76376,GenBank:XP_006538407.1,MGI:MGI:1923626;Name=XP_006538407.1;gbkey=CDS;gene=Slc24a2;product=sodium/potassium/calcium exchanger 2 isoform X2;protein_id=XP_006538407.1;extra_copy_number=0
CM058244.1	Liftoff	CDS	84768964	84769107	.	-	.	ID=cds-XP_006538407.1;Parent=rna-XM_006538344.5;Dbxref=GeneID:76376,GenBank:XP_006538407.1,MGI:MGI:1923626;Name=XP_006538407.1;gbkey=CDS;gene=Slc24a2;product=sodium/potassium/calcium exchanger 2 isoform X2;protein_id=XP_006538407.1;extra_copy_number=0
CM058244.1	Liftoff	CDS	84785769	84785887	.	-	.	ID=cds-XP_006538407.1;Parent=rna-XM_006538344.5;Dbxref=GeneID:76376,GenBank:XP_006538407.1,MGI:MGI:1923626;Name=XP_006538407.1;gbkey=CDS;gene=Slc24a2;product=sodium/potassium/calcium exchanger 2 isoform X2;protein_id=XP_006538407.1;extra_copy_number=0
CM058244.1	Liftoff	CDS	84789737	84789835	.	-	.	ID=cds-XP_006538407.1;Parent=rna-XM_006538344.5;Dbxref=GeneID:76376,GenBank:XP_006538407.1,MGI:MGI:1923626;Name=XP_006538407.1;gbkey=CDS;gene=Slc24a2;product=sodium/potassium/calcium exchanger 2 isoform X2;protein_id=XP_006538407.1;extra_copy_number=0
CM058244.1	Liftoff	CDS	84830765	84830873	.	-	.	ID=cds-XP_006538407.1;Parent=rna-XM_006538344.5;Dbxref=GeneID:76376,GenBank:XP_006538407.1,MGI:MGI:1923626;Name=XP_006538407.1;gbkey=CDS;gene=Slc24a2;product=sodium/potassium/calcium exchanger 2 isoform X2;protein_id=XP_006538407.1;extra_copy_number=0
CM058244.1	Liftoff	CDS	84833639	84833731	.	-	.	ID=cds-XP_006538407.1;Parent=rna-XM_006538344.5;Dbxref=GeneID:76376,GenBank:XP_006538407.1,MGI:MGI:1923626;Name=XP_006538407.1;gbkey=CDS;gene=Slc24a2;product=sodium/potassium/calcium exchanger 2 isoform X2;protein_id=XP_006538407.1;extra_copy_number=0
CM058244.1	Liftoff	CDS	84932004	84932189	.	-	.	ID=cds-XP_006538407.1;Parent=rna-XM_006538344.5;Dbxref=GeneID:76376,GenBank:XP_006538407.1,MGI:MGI:1923626;Name=XP_006538407.1;gbkey=CDS;gene=Slc24a2;product=sodium/potassium/calcium exchanger 2 isoform X2;protein_id=XP_006538407.1;extra_copy_number=0
CM058244.1	Liftoff	CDS	84992327	84993259	.	-	.	ID=cds-XP_006538407.1;Parent=rna-XM_006538344.5;Dbxref=GeneID:76376,GenBank:XP_006538407.1,MGI:MGI:1923626;Name=XP_006538407.1;gbkey=CDS;gene=Slc24a2;product=sodium/potassium/calcium exchanger 2 isoform X2;protein_id=XP_006538407.1;extra_copy_number=0
CM058244.1	Liftoff	mRNA	84740398	84995967	.	-	.	ID=rna-XM_006538345.4;Parent=gene-Slc24a2;Dbxref=GeneID:76376,GenBank:XM_006538345.4,MGI:MGI:1923626;Name=XM_006538345.4;gbkey=mRNA;gene=Slc24a2;model_evidence=Supporting evidence includes similarity to: 2 mRNAs%2C 15 ESTs%2C 1 Protein%2C 1052 long SRA reads%2C and 100%25 coverage of the annotated genomic feature by RNAseq alignments%2C including 13 samples with support for all annotated introns;product=solute carrier family 24 (sodium/potassium/calcium exchanger)%2C member 2%2C transcript variant X4;transcript_id=XM_006538345.4;matches_ref_protein=True;valid_ORF=True;extra_copy_number=0
CM058244.1	Liftoff	exon	84740398	84748900	.	-	.	ID=exon-XM_006538345.4-12;Parent=rna-XM_006538345.4;Dbxref=GeneID:76376,GenBank:XM_006538345.4,MGI:MGI:1923626;gbkey=mRNA;gene=Slc24a2;product=solute carrier family 24 (sodium/potassium/calcium exchanger)%2C member 2%2C transcript variant X4;transcript_id=XM_006538345.4;extra_copy_number=0
CM058244.1	Liftoff	exon	84753839	84754005	.	-	.	ID=exon-XM_006538345.4-11;Parent=rna-XM_006538345.4;Dbxref=GeneID:76376,GenBank:XM_006538345.4,MGI:MGI:1923626;gbkey=mRNA;gene=Slc24a2;product=solute carrier family 24 (sodium/potassium/calcium exchanger)%2C member 2%2C transcript variant X4;transcript_id=XM_006538345.4;extra_copy_number=0
CM058244.1	Liftoff	exon	84758635	84758724	.	-	.	ID=exon-XM_006538345.4-10;Parent=rna-XM_006538345.4;Dbxref=GeneID:76376,GenBank:XM_006538345.4,MGI:MGI:1923626;gbkey=mRNA;gene=Slc24a2;product=solute carrier family 24 (sodium/potassium/calcium exchanger)%2C member 2%2C transcript variant X4;transcript_id=XM_006538345.4;extra_copy_number=0
CM058244.1	Liftoff	exon	84768964	84769107	.	-	.	ID=exon-XM_006538345.4-9;Parent=rna-XM_006538345.4;Dbxref=GeneID:76376,GenBank:XM_006538345.4,MGI:MGI:1923626;gbkey=mRNA;gene=Slc24a2;product=solute carrier family 24 (sodium/potassium/calcium exchanger)%2C member 2%2C transcript variant X4;transcript_id=XM_006538345.4;extra_copy_number=0
CM058244.1	Liftoff	exon	84785769	84785887	.	-	.	ID=exon-XM_006538345.4-8;Parent=rna-XM_006538345.4;Dbxref=GeneID:76376,GenBank:XM_006538345.4,MGI:MGI:1923626;gbkey=mRNA;gene=Slc24a2;product=solute carrier family 24 (sodium/potassium/calcium exchanger)%2C member 2%2C transcript variant X4;transcript_id=XM_006538345.4;extra_copy_number=0
CM058244.1	Liftoff	exon	84789737	84789835	.	-	.	ID=exon-XM_006538345.4-7;Parent=rna-XM_006538345.4;Dbxref=GeneID:76376,GenBank:XM_006538345.4,MGI:MGI:1923626;gbkey=mRNA;gene=Slc24a2;product=solute carrier family 24 (sodium/potassium/calcium exchanger)%2C member 2%2C transcript variant X4;transcript_id=XM_006538345.4;extra_copy_number=0
CM058244.1	Liftoff	exon	84807233	84807283	.	-	.	ID=exon-XM_006538345.4-6;Parent=rna-XM_006538345.4;Dbxref=GeneID:76376,GenBank:XM_006538345.4,MGI:MGI:1923626;gbkey=mRNA;gene=Slc24a2;product=solute carrier family 24 (sodium/potassium/calcium exchanger)%2C member 2%2C transcript variant X4;transcript_id=XM_006538345.4;extra_copy_number=0
CM058244.1	Liftoff	exon	84830765	84830873	.	-	.	ID=exon-XM_006538345.4-5;Parent=rna-XM_006538345.4;Dbxref=GeneID:76376,GenBank:XM_006538345.4,MGI:MGI:1923626;gbkey=mRNA;gene=Slc24a2;product=solute carrier family 24 (sodium/potassium/calcium exchanger)%2C member 2%2C transcript variant X4;transcript_id=XM_006538345.4;extra_copy_number=0
CM058244.1	Liftoff	exon	84833693	84833731	.	-	.	ID=exon-XM_006538345.4-4;Parent=rna-XM_006538345.4;Dbxref=GeneID:76376,GenBank:XM_006538345.4,MGI:MGI:1923626;gbkey=mRNA;gene=Slc24a2;product=solute carrier family 24 (sodium/potassium/calcium exchanger)%2C member 2%2C transcript variant X4;transcript_id=XM_006538345.4;extra_copy_number=0
CM058244.1	Liftoff	exon	84932004	84932189	.	-	.	ID=exon-XM_006538345.4-3;Parent=rna-XM_006538345.4;Dbxref=GeneID:76376,GenBank:XM_006538345.4,MGI:MGI:1923626;gbkey=mRNA;gene=Slc24a2;product=solute carrier family 24 (sodium/potassium/calcium exchanger)%2C member 2%2C transcript variant X4;transcript_id=XM_006538345.4;extra_copy_number=0
CM058244.1	Liftoff	exon	84992327	84993407	.	-	.	ID=exon-XM_006538345.4-2;Parent=rna-XM_006538345.4;Dbxref=GeneID:76376,GenBank:XM_006538345.4,MGI:MGI:1923626;gbkey=mRNA;gene=Slc24a2;product=solute carrier family 24 (sodium/potassium/calcium exchanger)%2C member 2%2C transcript variant X4;transcript_id=XM_006538345.4;extra_copy_number=0
CM058244.1	Liftoff	exon	84995740	84995967	.	-	.	ID=exon-XM_006538345.4-1;Parent=rna-XM_006538345.4;Dbxref=GeneID:76376,GenBank:XM_006538345.4,MGI:MGI:1923626;gbkey=mRNA;gene=Slc24a2;product=solute carrier family 24 (sodium/potassium/calcium exchanger)%2C member 2%2C transcript variant X4;transcript_id=XM_006538345.4;extra_copy_number=0
CM058244.1	Liftoff	CDS	84748651	84748900	.	-	.	ID=cds-XP_006538408.1;Parent=rna-XM_006538345.4;Dbxref=GeneID:76376,GenBank:XP_006538408.1,MGI:MGI:1923626;Name=XP_006538408.1;gbkey=CDS;gene=Slc24a2;product=sodium/potassium/calcium exchanger 2 isoform X3;protein_id=XP_006538408.1;extra_copy_number=0
CM058244.1	Liftoff	CDS	84753839	84754005	.	-	.	ID=cds-XP_006538408.1;Parent=rna-XM_006538345.4;Dbxref=GeneID:76376,GenBank:XP_006538408.1,MGI:MGI:1923626;Name=XP_006538408.1;gbkey=CDS;gene=Slc24a2;product=sodium/potassium/calcium exchanger 2 isoform X3;protein_id=XP_006538408.1;extra_copy_number=0
CM058244.1	Liftoff	CDS	84758635	84758724	.	-	.	ID=cds-XP_006538408.1;Parent=rna-XM_006538345.4;Dbxref=GeneID:76376,GenBank:XP_006538408.1,MGI:MGI:1923626;Name=XP_006538408.1;gbkey=CDS;gene=Slc24a2;product=sodium/potassium/calcium exchanger 2 isoform X3;protein_id=XP_006538408.1;extra_copy_number=0
CM058244.1	Liftoff	CDS	84768964	84769107	.	-	.	ID=cds-XP_006538408.1;Parent=rna-XM_006538345.4;Dbxref=GeneID:76376,GenBank:XP_006538408.1,MGI:MGI:1923626;Name=XP_006538408.1;gbkey=CDS;gene=Slc24a2;product=sodium/potassium/calcium exchanger 2 isoform X3;protein_id=XP_006538408.1;extra_copy_number=0
CM058244.1	Liftoff	CDS	84785769	84785887	.	-	.	ID=cds-XP_006538408.1;Parent=rna-XM_006538345.4;Dbxref=GeneID:76376,GenBank:XP_006538408.1,MGI:MGI:1923626;Name=XP_006538408.1;gbkey=CDS;gene=Slc24a2;product=sodium/potassium/calcium exchanger 2 isoform X3;protein_id=XP_006538408.1;extra_copy_number=0
CM058244.1	Liftoff	CDS	84789737	84789835	.	-	.	ID=cds-XP_006538408.1;Parent=rna-XM_006538345.4;Dbxref=GeneID:76376,GenBank:XP_006538408.1,MGI:MGI:1923626;Name=XP_006538408.1;gbkey=CDS;gene=Slc24a2;product=sodium/potassium/calcium exchanger 2 isoform X3;protein_id=XP_006538408.1;extra_copy_number=0
CM058244.1	Liftoff	CDS	84807233	84807283	.	-	.	ID=cds-XP_006538408.1;Parent=rna-XM_006538345.4;Dbxref=GeneID:76376,GenBank:XP_006538408.1,MGI:MGI:1923626;Name=XP_006538408.1;gbkey=CDS;gene=Slc24a2;product=sodium/potassium/calcium exchanger 2 isoform X3;protein_id=XP_006538408.1;extra_copy_number=0
CM058244.1	Liftoff	CDS	84830765	84830873	.	-	.	ID=cds-XP_006538408.1;Parent=rna-XM_006538345.4;Dbxref=GeneID:76376,GenBank:XP_006538408.1,MGI:MGI:1923626;Name=XP_006538408.1;gbkey=CDS;gene=Slc24a2;product=sodium/potassium/calcium exchanger 2 isoform X3;protein_id=XP_006538408.1;extra_copy_number=0
CM058244.1	Liftoff	CDS	84833693	84833731	.	-	.	ID=cds-XP_006538408.1;Parent=rna-XM_006538345.4;Dbxref=GeneID:76376,GenBank:XP_006538408.1,MGI:MGI:1923626;Name=XP_006538408.1;gbkey=CDS;gene=Slc24a2;product=sodium/potassium/calcium exchanger 2 isoform X3;protein_id=XP_006538408.1;extra_copy_number=0
CM058244.1	Liftoff	CDS	84932004	84932189	.	-	.	ID=cds-XP_006538408.1;Parent=rna-XM_006538345.4;Dbxref=GeneID:76376,GenBank:XP_006538408.1,MGI:MGI:1923626;Name=XP_006538408.1;gbkey=CDS;gene=Slc24a2;product=sodium/potassium/calcium exchanger 2 isoform X3;protein_id=XP_006538408.1;extra_copy_number=0
CM058244.1	Liftoff	CDS	84992327	84993259	.	-	.	ID=cds-XP_006538408.1;Parent=rna-XM_006538345.4;Dbxref=GeneID:76376,GenBank:XP_006538408.1,MGI:MGI:1923626;Name=XP_006538408.1;gbkey=CDS;gene=Slc24a2;product=sodium/potassium/calcium exchanger 2 isoform X3;protein_id=XP_006538408.1;extra_copy_number=0
CM058244.1	Liftoff	mRNA	84740398	84995967	.	-	.	ID=rna-XM_006538346.5;Parent=gene-Slc24a2;Dbxref=GeneID:76376,GenBank:XM_006538346.5,MGI:MGI:1923626;Name=XM_006538346.5;gbkey=mRNA;gene=Slc24a2;model_evidence=Supporting evidence includes similarity to: 4 mRNAs%2C 14 ESTs%2C 2 Proteins%2C 1069 long SRA reads%2C and 100%25 coverage of the annotated genomic feature by RNAseq alignments%2C including 13 samples with support for all annotated introns;product=solute carrier family 24 (sodium/potassium/calcium exchanger)%2C member 2%2C transcript variant X5;transcript_id=XM_006538346.5;matches_ref_protein=True;valid_ORF=True;extra_copy_number=0
CM058244.1	Liftoff	exon	84740398	84748900	.	-	.	ID=exon-XM_006538346.5-11;Parent=rna-XM_006538346.5;Dbxref=GeneID:76376,GenBank:XM_006538346.5,MGI:MGI:1923626;gbkey=mRNA;gene=Slc24a2;product=solute carrier family 24 (sodium/potassium/calcium exchanger)%2C member 2%2C transcript variant X5;transcript_id=XM_006538346.5;extra_copy_number=0
CM058244.1	Liftoff	exon	84753839	84754005	.	-	.	ID=exon-XM_006538346.5-10;Parent=rna-XM_006538346.5;Dbxref=GeneID:76376,GenBank:XM_006538346.5,MGI:MGI:1923626;gbkey=mRNA;gene=Slc24a2;product=solute carrier family 24 (sodium/potassium/calcium exchanger)%2C member 2%2C transcript variant X5;transcript_id=XM_006538346.5;extra_copy_number=0
CM058244.1	Liftoff	exon	84758635	84758724	.	-	.	ID=exon-XM_006538346.5-9;Parent=rna-XM_006538346.5;Dbxref=GeneID:76376,GenBank:XM_006538346.5,MGI:MGI:1923626;gbkey=mRNA;gene=Slc24a2;product=solute carrier family 24 (sodium/potassium/calcium exchanger)%2C member 2%2C transcript variant X5;transcript_id=XM_006538346.5;extra_copy_number=0
CM058244.1	Liftoff	exon	84768964	84769107	.	-	.	ID=exon-XM_006538346.5-8;Parent=rna-XM_006538346.5;Dbxref=GeneID:76376,GenBank:XM_006538346.5,MGI:MGI:1923626;gbkey=mRNA;gene=Slc24a2;product=solute carrier family 24 (sodium/potassium/calcium exchanger)%2C member 2%2C transcript variant X5;transcript_id=XM_006538346.5;extra_copy_number=0
CM058244.1	Liftoff	exon	84785769	84785887	.	-	.	ID=exon-XM_006538346.5-7;Parent=rna-XM_006538346.5;Dbxref=GeneID:76376,GenBank:XM_006538346.5,MGI:MGI:1923626;gbkey=mRNA;gene=Slc24a2;product=solute carrier family 24 (sodium/potassium/calcium exchanger)%2C member 2%2C transcript variant X5;transcript_id=XM_006538346.5;extra_copy_number=0
CM058244.1	Liftoff	exon	84789737	84789835	.	-	.	ID=exon-XM_006538346.5-6;Parent=rna-XM_006538346.5;Dbxref=GeneID:76376,GenBank:XM_006538346.5,MGI:MGI:1923626;gbkey=mRNA;gene=Slc24a2;product=solute carrier family 24 (sodium/potassium/calcium exchanger)%2C member 2%2C transcript variant X5;transcript_id=XM_006538346.5;extra_copy_number=0
CM058244.1	Liftoff	exon	84830765	84830873	.	-	.	ID=exon-XM_006538346.5-5;Parent=rna-XM_006538346.5;Dbxref=GeneID:76376,GenBank:XM_006538346.5,MGI:MGI:1923626;gbkey=mRNA;gene=Slc24a2;product=solute carrier family 24 (sodium/potassium/calcium exchanger)%2C member 2%2C transcript variant X5;transcript_id=XM_006538346.5;extra_copy_number=0
CM058244.1	Liftoff	exon	84833693	84833731	.	-	.	ID=exon-XM_006538346.5-4;Parent=rna-XM_006538346.5;Dbxref=GeneID:76376,GenBank:XM_006538346.5,MGI:MGI:1923626;gbkey=mRNA;gene=Slc24a2;product=solute carrier family 24 (sodium/potassium/calcium exchanger)%2C member 2%2C transcript variant X5;transcript_id=XM_006538346.5;extra_copy_number=0
CM058244.1	Liftoff	exon	84932004	84932189	.	-	.	ID=exon-XM_006538346.5-3;Parent=rna-XM_006538346.5;Dbxref=GeneID:76376,GenBank:XM_006538346.5,MGI:MGI:1923626;gbkey=mRNA;gene=Slc24a2;product=solute carrier family 24 (sodium/potassium/calcium exchanger)%2C member 2%2C transcript variant X5;transcript_id=XM_006538346.5;extra_copy_number=0
CM058244.1	Liftoff	exon	84992327	84993407	.	-	.	ID=exon-XM_006538346.5-2;Parent=rna-XM_006538346.5;Dbxref=GeneID:76376,GenBank:XM_006538346.5,MGI:MGI:1923626;gbkey=mRNA;gene=Slc24a2;product=solute carrier family 24 (sodium/potassium/calcium exchanger)%2C member 2%2C transcript variant X5;transcript_id=XM_006538346.5;extra_copy_number=0
CM058244.1	Liftoff	exon	84995740	84995967	.	-	.	ID=exon-XM_006538346.5-1;Parent=rna-XM_006538346.5;Dbxref=GeneID:76376,GenBank:XM_006538346.5,MGI:MGI:1923626;gbkey=mRNA;gene=Slc24a2;product=solute carrier family 24 (sodium/potassium/calcium exchanger)%2C member 2%2C transcript variant X5;transcript_id=XM_006538346.5;extra_copy_number=0
CM058244.1	Liftoff	CDS	84748651	84748900	.	-	.	ID=cds-XP_006538409.1;Parent=rna-XM_006538346.5;Dbxref=GeneID:76376,GenBank:XP_006538409.1,MGI:MGI:1923626;Name=XP_006538409.1;gbkey=CDS;gene=Slc24a2;product=sodium/potassium/calcium exchanger 2 isoform X4;protein_id=XP_006538409.1;extra_copy_number=0
CM058244.1	Liftoff	CDS	84753839	84754005	.	-	.	ID=cds-XP_006538409.1;Parent=rna-XM_006538346.5;Dbxref=GeneID:76376,GenBank:XP_006538409.1,MGI:MGI:1923626;Name=XP_006538409.1;gbkey=CDS;gene=Slc24a2;product=sodium/potassium/calcium exchanger 2 isoform X4;protein_id=XP_006538409.1;extra_copy_number=0
CM058244.1	Liftoff	CDS	84758635	84758724	.	-	.	ID=cds-XP_006538409.1;Parent=rna-XM_006538346.5;Dbxref=GeneID:76376,GenBank:XP_006538409.1,MGI:MGI:1923626;Name=XP_006538409.1;gbkey=CDS;gene=Slc24a2;product=sodium/potassium/calcium exchanger 2 isoform X4;protein_id=XP_006538409.1;extra_copy_number=0
CM058244.1	Liftoff	CDS	84768964	84769107	.	-	.	ID=cds-XP_006538409.1;Parent=rna-XM_006538346.5;Dbxref=GeneID:76376,GenBank:XP_006538409.1,MGI:MGI:1923626;Name=XP_006538409.1;gbkey=CDS;gene=Slc24a2;product=sodium/potassium/calcium exchanger 2 isoform X4;protein_id=XP_006538409.1;extra_copy_number=0
CM058244.1	Liftoff	CDS	84785769	84785887	.	-	.	ID=cds-XP_006538409.1;Parent=rna-XM_006538346.5;Dbxref=GeneID:76376,GenBank:XP_006538409.1,MGI:MGI:1923626;Name=XP_006538409.1;gbkey=CDS;gene=Slc24a2;product=sodium/potassium/calcium exchanger 2 isoform X4;protein_id=XP_006538409.1;extra_copy_number=0
CM058244.1	Liftoff	CDS	84789737	84789835	.	-	.	ID=cds-XP_006538409.1;Parent=rna-XM_006538346.5;Dbxref=GeneID:76376,GenBank:XP_006538409.1,MGI:MGI:1923626;Name=XP_006538409.1;gbkey=CDS;gene=Slc24a2;product=sodium/potassium/calcium exchanger 2 isoform X4;protein_id=XP_006538409.1;extra_copy_number=0
CM058244.1	Liftoff	CDS	84830765	84830873	.	-	.	ID=cds-XP_006538409.1;Parent=rna-XM_006538346.5;Dbxref=GeneID:76376,GenBank:XP_006538409.1,MGI:MGI:1923626;Name=XP_006538409.1;gbkey=CDS;gene=Slc24a2;product=sodium/potassium/calcium exchanger 2 isoform X4;protein_id=XP_006538409.1;extra_copy_number=0
CM058244.1	Liftoff	CDS	84833693	84833731	.	-	.	ID=cds-XP_006538409.1;Parent=rna-XM_006538346.5;Dbxref=GeneID:76376,GenBank:XP_006538409.1,MGI:MGI:1923626;Name=XP_006538409.1;gbkey=CDS;gene=Slc24a2;product=sodium/potassium/calcium exchanger 2 isoform X4;protein_id=XP_006538409.1;extra_copy_number=0
CM058244.1	Liftoff	CDS	84932004	84932189	.	-	.	ID=cds-XP_006538409.1;Parent=rna-XM_006538346.5;Dbxref=GeneID:76376,GenBank:XP_006538409.1,MGI:MGI:1923626;Name=XP_006538409.1;gbkey=CDS;gene=Slc24a2;product=sodium/potassium/calcium exchanger 2 isoform X4;protein_id=XP_006538409.1;extra_copy_number=0
CM058244.1	Liftoff	CDS	84992327	84993259	.	-	.	ID=cds-XP_006538409.1;Parent=rna-XM_006538346.5;Dbxref=GeneID:76376,GenBank:XP_006538409.1,MGI:MGI:1923626;Name=XP_006538409.1;gbkey=CDS;gene=Slc24a2;product=sodium/potassium/calcium exchanger 2 isoform X4;protein_id=XP_006538409.1;extra_copy_number=0
CM058244.1	Liftoff	mRNA	84740398	84995917	.	-	.	ID=rna-XM_006538347.5;Parent=gene-Slc24a2;Dbxref=GeneID:76376,GenBank:XM_006538347.5,MGI:MGI:1923626;Name=XM_006538347.5;gbkey=mRNA;gene=Slc24a2;model_evidence=Supporting evidence includes similarity to: 2 mRNAs%2C 13 ESTs%2C 1 Protein%2C 1047 long SRA reads%2C and 100%25 coverage of the annotated genomic feature by RNAseq alignments%2C including 13 samples with support for all annotated introns;product=solute carrier family 24 (sodium/potassium/calcium exchanger)%2C member 2%2C transcript variant X7;transcript_id=XM_006538347.5;matches_ref_protein=True;valid_ORF=True;extra_copy_number=0
CM058244.1	Liftoff	exon	84740398	84748900	.	-	.	ID=exon-XM_006538347.5-11;Parent=rna-XM_006538347.5;Dbxref=GeneID:76376,GenBank:XM_006538347.5,MGI:MGI:1923626;gbkey=mRNA;gene=Slc24a2;product=solute carrier family 24 (sodium/potassium/calcium exchanger)%2C member 2%2C transcript variant X7;transcript_id=XM_006538347.5;extra_copy_number=0
CM058244.1	Liftoff	exon	84753839	84754005	.	-	.	ID=exon-XM_006538347.5-10;Parent=rna-XM_006538347.5;Dbxref=GeneID:76376,GenBank:XM_006538347.5,MGI:MGI:1923626;gbkey=mRNA;gene=Slc24a2;product=solute carrier family 24 (sodium/potassium/calcium exchanger)%2C member 2%2C transcript variant X7;transcript_id=XM_006538347.5;extra_copy_number=0
CM058244.1	Liftoff	exon	84758635	84758724	.	-	.	ID=exon-XM_006538347.5-9;Parent=rna-XM_006538347.5;Dbxref=GeneID:76376,GenBank:XM_006538347.5,MGI:MGI:1923626;gbkey=mRNA;gene=Slc24a2;product=solute carrier family 24 (sodium/potassium/calcium exchanger)%2C member 2%2C transcript variant X7;transcript_id=XM_006538347.5;extra_copy_number=0
CM058244.1	Liftoff	exon	84768964	84769107	.	-	.	ID=exon-XM_006538347.5-8;Parent=rna-XM_006538347.5;Dbxref=GeneID:76376,GenBank:XM_006538347.5,MGI:MGI:1923626;gbkey=mRNA;gene=Slc24a2;product=solute carrier family 24 (sodium/potassium/calcium exchanger)%2C member 2%2C transcript variant X7;transcript_id=XM_006538347.5;extra_copy_number=0
CM058244.1	Liftoff	exon	84785769	84785887	.	-	.	ID=exon-XM_006538347.5-7;Parent=rna-XM_006538347.5;Dbxref=GeneID:76376,GenBank:XM_006538347.5,MGI:MGI:1923626;gbkey=mRNA;gene=Slc24a2;product=solute carrier family 24 (sodium/potassium/calcium exchanger)%2C member 2%2C transcript variant X7;transcript_id=XM_006538347.5;extra_copy_number=0
CM058244.1	Liftoff	exon	84789737	84789835	.	-	.	ID=exon-XM_006538347.5-6;Parent=rna-XM_006538347.5;Dbxref=GeneID:76376,GenBank:XM_006538347.5,MGI:MGI:1923626;gbkey=mRNA;gene=Slc24a2;product=solute carrier family 24 (sodium/potassium/calcium exchanger)%2C member 2%2C transcript variant X7;transcript_id=XM_006538347.5;extra_copy_number=0
CM058244.1	Liftoff	exon	84807233	84807283	.	-	.	ID=exon-XM_006538347.5-5;Parent=rna-XM_006538347.5;Dbxref=GeneID:76376,GenBank:XM_006538347.5,MGI:MGI:1923626;gbkey=mRNA;gene=Slc24a2;product=solute carrier family 24 (sodium/potassium/calcium exchanger)%2C member 2%2C transcript variant X7;transcript_id=XM_006538347.5;extra_copy_number=0
CM058244.1	Liftoff	exon	84830765	84830873	.	-	.	ID=exon-XM_006538347.5-4;Parent=rna-XM_006538347.5;Dbxref=GeneID:76376,GenBank:XM_006538347.5,MGI:MGI:1923626;gbkey=mRNA;gene=Slc24a2;product=solute carrier family 24 (sodium/potassium/calcium exchanger)%2C member 2%2C transcript variant X7;transcript_id=XM_006538347.5;extra_copy_number=0
CM058244.1	Liftoff	exon	84833639	84833731	.	-	.	ID=exon-XM_006538347.5-3;Parent=rna-XM_006538347.5;Dbxref=GeneID:76376,GenBank:XM_006538347.5,MGI:MGI:1923626;gbkey=mRNA;gene=Slc24a2;product=solute carrier family 24 (sodium/potassium/calcium exchanger)%2C member 2%2C transcript variant X7;transcript_id=XM_006538347.5;extra_copy_number=0
CM058244.1	Liftoff	exon	84992327	84993407	.	-	.	ID=exon-XM_006538347.5-2;Parent=rna-XM_006538347.5;Dbxref=GeneID:76376,GenBank:XM_006538347.5,MGI:MGI:1923626;gbkey=mRNA;gene=Slc24a2;product=solute carrier family 24 (sodium/potassium/calcium exchanger)%2C member 2%2C transcript variant X7;transcript_id=XM_006538347.5;extra_copy_number=0
CM058244.1	Liftoff	exon	84995740	84995917	.	-	.	ID=exon-XM_006538347.5-1;Parent=rna-XM_006538347.5;Dbxref=GeneID:76376,GenBank:XM_006538347.5,MGI:MGI:1923626;gbkey=mRNA;gene=Slc24a2;product=solute carrier family 24 (sodium/potassium/calcium exchanger)%2C member 2%2C transcript variant X7;transcript_id=XM_006538347.5;extra_copy_number=0
CM058244.1	Liftoff	CDS	84748651	84748900	.	-	.	ID=cds-XP_006538410.1;Parent=rna-XM_006538347.5;Dbxref=GeneID:76376,GenBank:XP_006538410.1,MGI:MGI:1923626;Name=XP_006538410.1;gbkey=CDS;gene=Slc24a2;product=sodium/potassium/calcium exchanger 2 isoform X5;protein_id=XP_006538410.1;extra_copy_number=0
CM058244.1	Liftoff	CDS	84753839	84754005	.	-	.	ID=cds-XP_006538410.1;Parent=rna-XM_006538347.5;Dbxref=GeneID:76376,GenBank:XP_006538410.1,MGI:MGI:1923626;Name=XP_006538410.1;gbkey=CDS;gene=Slc24a2;product=sodium/potassium/calcium exchanger 2 isoform X5;protein_id=XP_006538410.1;extra_copy_number=0
CM058244.1	Liftoff	CDS	84758635	84758724	.	-	.	ID=cds-XP_006538410.1;Parent=rna-XM_006538347.5;Dbxref=GeneID:76376,GenBank:XP_006538410.1,MGI:MGI:1923626;Name=XP_006538410.1;gbkey=CDS;gene=Slc24a2;product=sodium/potassium/calcium exchanger 2 isoform X5;protein_id=XP_006538410.1;extra_copy_number=0
CM058244.1	Liftoff	CDS	84768964	84769107	.	-	.	ID=cds-XP_006538410.1;Parent=rna-XM_006538347.5;Dbxref=GeneID:76376,GenBank:XP_006538410.1,MGI:MGI:1923626;Name=XP_006538410.1;gbkey=CDS;gene=Slc24a2;product=sodium/potassium/calcium exchanger 2 isoform X5;protein_id=XP_006538410.1;extra_copy_number=0
CM058244.1	Liftoff	CDS	84785769	84785887	.	-	.	ID=cds-XP_006538410.1;Parent=rna-XM_006538347.5;Dbxref=GeneID:76376,GenBank:XP_006538410.1,MGI:MGI:1923626;Name=XP_006538410.1;gbkey=CDS;gene=Slc24a2;product=sodium/potassium/calcium exchanger 2 isoform X5;protein_id=XP_006538410.1;extra_copy_number=0
CM058244.1	Liftoff	CDS	84789737	84789835	.	-	.	ID=cds-XP_006538410.1;Parent=rna-XM_006538347.5;Dbxref=GeneID:76376,GenBank:XP_006538410.1,MGI:MGI:1923626;Name=XP_006538410.1;gbkey=CDS;gene=Slc24a2;product=sodium/potassium/calcium exchanger 2 isoform X5;protein_id=XP_006538410.1;extra_copy_number=0
CM058244.1	Liftoff	CDS	84807233	84807283	.	-	.	ID=cds-XP_006538410.1;Parent=rna-XM_006538347.5;Dbxref=GeneID:76376,GenBank:XP_006538410.1,MGI:MGI:1923626;Name=XP_006538410.1;gbkey=CDS;gene=Slc24a2;product=sodium/potassium/calcium exchanger 2 isoform X5;protein_id=XP_006538410.1;extra_copy_number=0
CM058244.1	Liftoff	CDS	84830765	84830873	.	-	.	ID=cds-XP_006538410.1;Parent=rna-XM_006538347.5;Dbxref=GeneID:76376,GenBank:XP_006538410.1,MGI:MGI:1923626;Name=XP_006538410.1;gbkey=CDS;gene=Slc24a2;product=sodium/potassium/calcium exchanger 2 isoform X5;protein_id=XP_006538410.1;extra_copy_number=0
CM058244.1	Liftoff	CDS	84833639	84833731	.	-	.	ID=cds-XP_006538410.1;Parent=rna-XM_006538347.5;Dbxref=GeneID:76376,GenBank:XP_006538410.1,MGI:MGI:1923626;Name=XP_006538410.1;gbkey=CDS;gene=Slc24a2;product=sodium/potassium/calcium exchanger 2 isoform X5;protein_id=XP_006538410.1;extra_copy_number=0
CM058244.1	Liftoff	CDS	84992327	84993259	.	-	.	ID=cds-XP_006538410.1;Parent=rna-XM_006538347.5;Dbxref=GeneID:76376,GenBank:XP_006538410.1,MGI:MGI:1923626;Name=XP_006538410.1;gbkey=CDS;gene=Slc24a2;product=sodium/potassium/calcium exchanger 2 isoform X5;protein_id=XP_006538410.1;extra_copy_number=0
CM058244.1	Liftoff	mRNA	84740398	84995873	.	-	.	ID=rna-XM_006538348.4;Parent=gene-Slc24a2;Dbxref=GeneID:76376,GenBank:XM_006538348.4,MGI:MGI:1923626;Name=XM_006538348.4;gbkey=mRNA;gene=Slc24a2;model_evidence=Supporting evidence includes similarity to: 2 mRNAs%2C 14 ESTs%2C 1 Protein%2C 1035 long SRA reads%2C and 100%25 coverage of the annotated genomic feature by RNAseq alignments%2C including 11 samples with support for all annotated introns;product=solute carrier family 24 (sodium/potassium/calcium exchanger)%2C member 2%2C transcript variant X11;transcript_id=XM_006538348.4;matches_ref_protein=True;valid_ORF=True;extra_copy_number=0
CM058244.1	Liftoff	exon	84740398	84748900	.	-	.	ID=exon-XM_006538348.4-10;Parent=rna-XM_006538348.4;Dbxref=GeneID:76376,GenBank:XM_006538348.4,MGI:MGI:1923626;gbkey=mRNA;gene=Slc24a2;product=solute carrier family 24 (sodium/potassium/calcium exchanger)%2C member 2%2C transcript variant X11;transcript_id=XM_006538348.4;extra_copy_number=0
CM058244.1	Liftoff	exon	84753839	84754005	.	-	.	ID=exon-XM_006538348.4-9;Parent=rna-XM_006538348.4;Dbxref=GeneID:76376,GenBank:XM_006538348.4,MGI:MGI:1923626;gbkey=mRNA;gene=Slc24a2;product=solute carrier family 24 (sodium/potassium/calcium exchanger)%2C member 2%2C transcript variant X11;transcript_id=XM_006538348.4;extra_copy_number=0
CM058244.1	Liftoff	exon	84758635	84758724	.	-	.	ID=exon-XM_006538348.4-8;Parent=rna-XM_006538348.4;Dbxref=GeneID:76376,GenBank:XM_006538348.4,MGI:MGI:1923626;gbkey=mRNA;gene=Slc24a2;product=solute carrier family 24 (sodium/potassium/calcium exchanger)%2C member 2%2C transcript variant X11;transcript_id=XM_006538348.4;extra_copy_number=0
CM058244.1	Liftoff	exon	84768964	84769107	.	-	.	ID=exon-XM_006538348.4-7;Parent=rna-XM_006538348.4;Dbxref=GeneID:76376,GenBank:XM_006538348.4,MGI:MGI:1923626;gbkey=mRNA;gene=Slc24a2;product=solute carrier family 24 (sodium/potassium/calcium exchanger)%2C member 2%2C transcript variant X11;transcript_id=XM_006538348.4;extra_copy_number=0
CM058244.1	Liftoff	exon	84785769	84785887	.	-	.	ID=exon-XM_006538348.4-6;Parent=rna-XM_006538348.4;Dbxref=GeneID:76376,GenBank:XM_006538348.4,MGI:MGI:1923626;gbkey=mRNA;gene=Slc24a2;product=solute carrier family 24 (sodium/potassium/calcium exchanger)%2C member 2%2C transcript variant X11;transcript_id=XM_006538348.4;extra_copy_number=0
CM058244.1	Liftoff	exon	84789737	84789835	.	-	.	ID=exon-XM_006538348.4-5;Parent=rna-XM_006538348.4;Dbxref=GeneID:76376,GenBank:XM_006538348.4,MGI:MGI:1923626;gbkey=mRNA;gene=Slc24a2;product=solute carrier family 24 (sodium/potassium/calcium exchanger)%2C member 2%2C transcript variant X11;transcript_id=XM_006538348.4;extra_copy_number=0
CM058244.1	Liftoff	exon	84807233	84807283	.	-	.	ID=exon-XM_006538348.4-4;Parent=rna-XM_006538348.4;Dbxref=GeneID:76376,GenBank:XM_006538348.4,MGI:MGI:1923626;gbkey=mRNA;gene=Slc24a2;product=solute carrier family 24 (sodium/potassium/calcium exchanger)%2C member 2%2C transcript variant X11;transcript_id=XM_006538348.4;extra_copy_number=0
CM058244.1	Liftoff	exon	84830765	84830873	.	-	.	ID=exon-XM_006538348.4-3;Parent=rna-XM_006538348.4;Dbxref=GeneID:76376,GenBank:XM_006538348.4,MGI:MGI:1923626;gbkey=mRNA;gene=Slc24a2;product=solute carrier family 24 (sodium/potassium/calcium exchanger)%2C member 2%2C transcript variant X11;transcript_id=XM_006538348.4;extra_copy_number=0
CM058244.1	Liftoff	exon	84992327	84993407	.	-	.	ID=exon-XM_006538348.4-2;Parent=rna-XM_006538348.4;Dbxref=GeneID:76376,GenBank:XM_006538348.4,MGI:MGI:1923626;gbkey=mRNA;gene=Slc24a2;product=solute carrier family 24 (sodium/potassium/calcium exchanger)%2C member 2%2C transcript variant X11;transcript_id=XM_006538348.4;extra_copy_number=0
CM058244.1	Liftoff	exon	84995740	84995873	.	-	.	ID=exon-XM_006538348.4-1;Parent=rna-XM_006538348.4;Dbxref=GeneID:76376,GenBank:XM_006538348.4,MGI:MGI:1923626;gbkey=mRNA;gene=Slc24a2;product=solute carrier family 24 (sodium/potassium/calcium exchanger)%2C member 2%2C transcript variant X11;transcript_id=XM_006538348.4;extra_copy_number=0
CM058244.1	Liftoff	CDS	84748651	84748900	.	-	.	ID=cds-XP_006538411.1;Parent=rna-XM_006538348.4;Dbxref=GeneID:76376,GenBank:XP_006538411.1,MGI:MGI:1923626;Name=XP_006538411.1;gbkey=CDS;gene=Slc24a2;product=sodium/potassium/calcium exchanger 2 isoform X8;protein_id=XP_006538411.1;extra_copy_number=0
CM058244.1	Liftoff	CDS	84753839	84754005	.	-	.	ID=cds-XP_006538411.1;Parent=rna-XM_006538348.4;Dbxref=GeneID:76376,GenBank:XP_006538411.1,MGI:MGI:1923626;Name=XP_006538411.1;gbkey=CDS;gene=Slc24a2;product=sodium/potassium/calcium exchanger 2 isoform X8;protein_id=XP_006538411.1;extra_copy_number=0
CM058244.1	Liftoff	CDS	84758635	84758724	.	-	.	ID=cds-XP_006538411.1;Parent=rna-XM_006538348.4;Dbxref=GeneID:76376,GenBank:XP_006538411.1,MGI:MGI:1923626;Name=XP_006538411.1;gbkey=CDS;gene=Slc24a2;product=sodium/potassium/calcium exchanger 2 isoform X8;protein_id=XP_006538411.1;extra_copy_number=0
CM058244.1	Liftoff	CDS	84768964	84769107	.	-	.	ID=cds-XP_006538411.1;Parent=rna-XM_006538348.4;Dbxref=GeneID:76376,GenBank:XP_006538411.1,MGI:MGI:1923626;Name=XP_006538411.1;gbkey=CDS;gene=Slc24a2;product=sodium/potassium/calcium exchanger 2 isoform X8;protein_id=XP_006538411.1;extra_copy_number=0
CM058244.1	Liftoff	CDS	84785769	84785887	.	-	.	ID=cds-XP_006538411.1;Parent=rna-XM_006538348.4;Dbxref=GeneID:76376,GenBank:XP_006538411.1,MGI:MGI:1923626;Name=XP_006538411.1;gbkey=CDS;gene=Slc24a2;product=sodium/potassium/calcium exchanger 2 isoform X8;protein_id=XP_006538411.1;extra_copy_number=0
CM058244.1	Liftoff	CDS	84789737	84789835	.	-	.	ID=cds-XP_006538411.1;Parent=rna-XM_006538348.4;Dbxref=GeneID:76376,GenBank:XP_006538411.1,MGI:MGI:1923626;Name=XP_006538411.1;gbkey=CDS;gene=Slc24a2;product=sodium/potassium/calcium exchanger 2 isoform X8;protein_id=XP_006538411.1;extra_copy_number=0
CM058244.1	Liftoff	CDS	84807233	84807283	.	-	.	ID=cds-XP_006538411.1;Parent=rna-XM_006538348.4;Dbxref=GeneID:76376,GenBank:XP_006538411.1,MGI:MGI:1923626;Name=XP_006538411.1;gbkey=CDS;gene=Slc24a2;product=sodium/potassium/calcium exchanger 2 isoform X8;protein_id=XP_006538411.1;extra_copy_number=0
CM058244.1	Liftoff	CDS	84830765	84830873	.	-	.	ID=cds-XP_006538411.1;Parent=rna-XM_006538348.4;Dbxref=GeneID:76376,GenBank:XP_006538411.1,MGI:MGI:1923626;Name=XP_006538411.1;gbkey=CDS;gene=Slc24a2;product=sodium/potassium/calcium exchanger 2 isoform X8;protein_id=XP_006538411.1;extra_copy_number=0
CM058244.1	Liftoff	CDS	84992327	84993259	.	-	.	ID=cds-XP_006538411.1;Parent=rna-XM_006538348.4;Dbxref=GeneID:76376,GenBank:XP_006538411.1,MGI:MGI:1923626;Name=XP_006538411.1;gbkey=CDS;gene=Slc24a2;product=sodium/potassium/calcium exchanger 2 isoform X8;protein_id=XP_006538411.1;extra_copy_number=0
CM058244.1	Liftoff	mRNA	84740398	84995902	.	-	.	ID=rna-XM_006538349.4;Parent=gene-Slc24a2;Dbxref=GeneID:76376,GenBank:XM_006538349.4,MGI:MGI:1923626;Name=XM_006538349.4;gbkey=mRNA;gene=Slc24a2;model_evidence=Supporting evidence includes similarity to: 3 mRNAs%2C 13 ESTs%2C 2 Proteins%2C 1069 long SRA reads%2C and 100%25 coverage of the annotated genomic feature by RNAseq alignments%2C including 13 samples with support for all annotated introns;product=solute carrier family 24 (sodium/potassium/calcium exchanger)%2C member 2%2C transcript variant X12;transcript_id=XM_006538349.4;matches_ref_protein=True;valid_ORF=True;extra_copy_number=0
CM058244.1	Liftoff	exon	84740398	84748900	.	-	.	ID=exon-XM_006538349.4-10;Parent=rna-XM_006538349.4;Dbxref=GeneID:76376,GenBank:XM_006538349.4,MGI:MGI:1923626;gbkey=mRNA;gene=Slc24a2;product=solute carrier family 24 (sodium/potassium/calcium exchanger)%2C member 2%2C transcript variant X12;transcript_id=XM_006538349.4;extra_copy_number=0
CM058244.1	Liftoff	exon	84753839	84754005	.	-	.	ID=exon-XM_006538349.4-9;Parent=rna-XM_006538349.4;Dbxref=GeneID:76376,GenBank:XM_006538349.4,MGI:MGI:1923626;gbkey=mRNA;gene=Slc24a2;product=solute carrier family 24 (sodium/potassium/calcium exchanger)%2C member 2%2C transcript variant X12;transcript_id=XM_006538349.4;extra_copy_number=0
CM058244.1	Liftoff	exon	84758635	84758724	.	-	.	ID=exon-XM_006538349.4-8;Parent=rna-XM_006538349.4;Dbxref=GeneID:76376,GenBank:XM_006538349.4,MGI:MGI:1923626;gbkey=mRNA;gene=Slc24a2;product=solute carrier family 24 (sodium/potassium/calcium exchanger)%2C member 2%2C transcript variant X12;transcript_id=XM_006538349.4;extra_copy_number=0
CM058244.1	Liftoff	exon	84768964	84769107	.	-	.	ID=exon-XM_006538349.4-7;Parent=rna-XM_006538349.4;Dbxref=GeneID:76376,GenBank:XM_006538349.4,MGI:MGI:1923626;gbkey=mRNA;gene=Slc24a2;product=solute carrier family 24 (sodium/potassium/calcium exchanger)%2C member 2%2C transcript variant X12;transcript_id=XM_006538349.4;extra_copy_number=0
CM058244.1	Liftoff	exon	84785769	84785887	.	-	.	ID=exon-XM_006538349.4-6;Parent=rna-XM_006538349.4;Dbxref=GeneID:76376,GenBank:XM_006538349.4,MGI:MGI:1923626;gbkey=mRNA;gene=Slc24a2;product=solute carrier family 24 (sodium/potassium/calcium exchanger)%2C member 2%2C transcript variant X12;transcript_id=XM_006538349.4;extra_copy_number=0
CM058244.1	Liftoff	exon	84789737	84789835	.	-	.	ID=exon-XM_006538349.4-5;Parent=rna-XM_006538349.4;Dbxref=GeneID:76376,GenBank:XM_006538349.4,MGI:MGI:1923626;gbkey=mRNA;gene=Slc24a2;product=solute carrier family 24 (sodium/potassium/calcium exchanger)%2C member 2%2C transcript variant X12;transcript_id=XM_006538349.4;extra_copy_number=0
CM058244.1	Liftoff	exon	84830765	84830873	.	-	.	ID=exon-XM_006538349.4-4;Parent=rna-XM_006538349.4;Dbxref=GeneID:76376,GenBank:XM_006538349.4,MGI:MGI:1923626;gbkey=mRNA;gene=Slc24a2;product=solute carrier family 24 (sodium/potassium/calcium exchanger)%2C member 2%2C transcript variant X12;transcript_id=XM_006538349.4;extra_copy_number=0
CM058244.1	Liftoff	exon	84833693	84833731	.	-	.	ID=exon-XM_006538349.4-3;Parent=rna-XM_006538349.4;Dbxref=GeneID:76376,GenBank:XM_006538349.4,MGI:MGI:1923626;gbkey=mRNA;gene=Slc24a2;product=solute carrier family 24 (sodium/potassium/calcium exchanger)%2C member 2%2C transcript variant X12;transcript_id=XM_006538349.4;extra_copy_number=0
CM058244.1	Liftoff	exon	84992327	84993407	.	-	.	ID=exon-XM_006538349.4-2;Parent=rna-XM_006538349.4;Dbxref=GeneID:76376,GenBank:XM_006538349.4,MGI:MGI:1923626;gbkey=mRNA;gene=Slc24a2;product=solute carrier family 24 (sodium/potassium/calcium exchanger)%2C member 2%2C transcript variant X12;transcript_id=XM_006538349.4;extra_copy_number=0
CM058244.1	Liftoff	exon	84995740	84995902	.	-	.	ID=exon-XM_006538349.4-1;Parent=rna-XM_006538349.4;Dbxref=GeneID:76376,GenBank:XM_006538349.4,MGI:MGI:1923626;gbkey=mRNA;gene=Slc24a2;product=solute carrier family 24 (sodium/potassium/calcium exchanger)%2C member 2%2C transcript variant X12;transcript_id=XM_006538349.4;extra_copy_number=0
CM058244.1	Liftoff	CDS	84748651	84748900	.	-	.	ID=cds-XP_006538412.1;Parent=rna-XM_006538349.4;Dbxref=GeneID:76376,GenBank:XP_006538412.1,MGI:MGI:1923626;Name=XP_006538412.1;gbkey=CDS;gene=Slc24a2;product=sodium/potassium/calcium exchanger 2 isoform X9;protein_id=XP_006538412.1;extra_copy_number=0
CM058244.1	Liftoff	CDS	84753839	84754005	.	-	.	ID=cds-XP_006538412.1;Parent=rna-XM_006538349.4;Dbxref=GeneID:76376,GenBank:XP_006538412.1,MGI:MGI:1923626;Name=XP_006538412.1;gbkey=CDS;gene=Slc24a2;product=sodium/potassium/calcium exchanger 2 isoform X9;protein_id=XP_006538412.1;extra_copy_number=0
CM058244.1	Liftoff	CDS	84758635	84758724	.	-	.	ID=cds-XP_006538412.1;Parent=rna-XM_006538349.4;Dbxref=GeneID:76376,GenBank:XP_006538412.1,MGI:MGI:1923626;Name=XP_006538412.1;gbkey=CDS;gene=Slc24a2;product=sodium/potassium/calcium exchanger 2 isoform X9;protein_id=XP_006538412.1;extra_copy_number=0
CM058244.1	Liftoff	CDS	84768964	84769107	.	-	.	ID=cds-XP_006538412.1;Parent=rna-XM_006538349.4;Dbxref=GeneID:76376,GenBank:XP_006538412.1,MGI:MGI:1923626;Name=XP_006538412.1;gbkey=CDS;gene=Slc24a2;product=sodium/potassium/calcium exchanger 2 isoform X9;protein_id=XP_006538412.1;extra_copy_number=0
CM058244.1	Liftoff	CDS	84785769	84785887	.	-	.	ID=cds-XP_006538412.1;Parent=rna-XM_006538349.4;Dbxref=GeneID:76376,GenBank:XP_006538412.1,MGI:MGI:1923626;Name=XP_006538412.1;gbkey=CDS;gene=Slc24a2;product=sodium/potassium/calcium exchanger 2 isoform X9;protein_id=XP_006538412.1;extra_copy_number=0
CM058244.1	Liftoff	CDS	84789737	84789835	.	-	.	ID=cds-XP_006538412.1;Parent=rna-XM_006538349.4;Dbxref=GeneID:76376,GenBank:XP_006538412.1,MGI:MGI:1923626;Name=XP_006538412.1;gbkey=CDS;gene=Slc24a2;product=sodium/potassium/calcium exchanger 2 isoform X9;protein_id=XP_006538412.1;extra_copy_number=0
CM058244.1	Liftoff	CDS	84830765	84830873	.	-	.	ID=cds-XP_006538412.1;Parent=rna-XM_006538349.4;Dbxref=GeneID:76376,GenBank:XP_006538412.1,MGI:MGI:1923626;Name=XP_006538412.1;gbkey=CDS;gene=Slc24a2;product=sodium/potassium/calcium exchanger 2 isoform X9;protein_id=XP_006538412.1;extra_copy_number=0
CM058244.1	Liftoff	CDS	84833693	84833731	.	-	.	ID=cds-XP_006538412.1;Parent=rna-XM_006538349.4;Dbxref=GeneID:76376,GenBank:XP_006538412.1,MGI:MGI:1923626;Name=XP_006538412.1;gbkey=CDS;gene=Slc24a2;product=sodium/potassium/calcium exchanger 2 isoform X9;protein_id=XP_006538412.1;extra_copy_number=0
CM058244.1	Liftoff	CDS	84992327	84993259	.	-	.	ID=cds-XP_006538412.1;Parent=rna-XM_006538349.4;Dbxref=GeneID:76376,GenBank:XP_006538412.1,MGI:MGI:1923626;Name=XP_006538412.1;gbkey=CDS;gene=Slc24a2;product=sodium/potassium/calcium exchanger 2 isoform X9;protein_id=XP_006538412.1;extra_copy_number=0
CM058244.1	Liftoff	mRNA	84740398	84995533	.	-	.	ID=rna-XM_017320435.2;Parent=gene-Slc24a2;Dbxref=GeneID:76376,GenBank:XM_017320435.2,MGI:MGI:1923626;Name=XM_017320435.2;gbkey=mRNA;gene=Slc24a2;model_evidence=Supporting evidence includes similarity to: 2 mRNAs%2C 14 ESTs%2C 1 Protein%2C 1000 long SRA reads%2C and 100%25 coverage of the annotated genomic feature by RNAseq alignments%2C including 13 samples with support for all annotated introns;product=solute carrier family 24 (sodium/potassium/calcium exchanger)%2C member 2%2C transcript variant X8;transcript_id=XM_017320435.2;matches_ref_protein=True;valid_ORF=True;extra_copy_number=0
CM058244.1	Liftoff	exon	84740398	84748900	.	-	.	ID=exon-XM_017320435.2-11;Parent=rna-XM_017320435.2;Dbxref=GeneID:76376,GenBank:XM_017320435.2,MGI:MGI:1923626;gbkey=mRNA;gene=Slc24a2;product=solute carrier family 24 (sodium/potassium/calcium exchanger)%2C member 2%2C transcript variant X8;transcript_id=XM_017320435.2;extra_copy_number=0
CM058244.1	Liftoff	exon	84753839	84754005	.	-	.	ID=exon-XM_017320435.2-10;Parent=rna-XM_017320435.2;Dbxref=GeneID:76376,GenBank:XM_017320435.2,MGI:MGI:1923626;gbkey=mRNA;gene=Slc24a2;product=solute carrier family 24 (sodium/potassium/calcium exchanger)%2C member 2%2C transcript variant X8;transcript_id=XM_017320435.2;extra_copy_number=0
CM058244.1	Liftoff	exon	84758635	84758724	.	-	.	ID=exon-XM_017320435.2-9;Parent=rna-XM_017320435.2;Dbxref=GeneID:76376,GenBank:XM_017320435.2,MGI:MGI:1923626;gbkey=mRNA;gene=Slc24a2;product=solute carrier family 24 (sodium/potassium/calcium exchanger)%2C member 2%2C transcript variant X8;transcript_id=XM_017320435.2;extra_copy_number=0
CM058244.1	Liftoff	exon	84768964	84769107	.	-	.	ID=exon-XM_017320435.2-8;Parent=rna-XM_017320435.2;Dbxref=GeneID:76376,GenBank:XM_017320435.2,MGI:MGI:1923626;gbkey=mRNA;gene=Slc24a2;product=solute carrier family 24 (sodium/potassium/calcium exchanger)%2C member 2%2C transcript variant X8;transcript_id=XM_017320435.2;extra_copy_number=0
CM058244.1	Liftoff	exon	84785769	84785887	.	-	.	ID=exon-XM_017320435.2-7;Parent=rna-XM_017320435.2;Dbxref=GeneID:76376,GenBank:XM_017320435.2,MGI:MGI:1923626;gbkey=mRNA;gene=Slc24a2;product=solute carrier family 24 (sodium/potassium/calcium exchanger)%2C member 2%2C transcript variant X8;transcript_id=XM_017320435.2;extra_copy_number=0
CM058244.1	Liftoff	exon	84789737	84789835	.	-	.	ID=exon-XM_017320435.2-6;Parent=rna-XM_017320435.2;Dbxref=GeneID:76376,GenBank:XM_017320435.2,MGI:MGI:1923626;gbkey=mRNA;gene=Slc24a2;product=solute carrier family 24 (sodium/potassium/calcium exchanger)%2C member 2%2C transcript variant X8;transcript_id=XM_017320435.2;extra_copy_number=0
CM058244.1	Liftoff	exon	84807233	84807283	.	-	.	ID=exon-XM_017320435.2-5;Parent=rna-XM_017320435.2;Dbxref=GeneID:76376,GenBank:XM_017320435.2,MGI:MGI:1923626;gbkey=mRNA;gene=Slc24a2;product=solute carrier family 24 (sodium/potassium/calcium exchanger)%2C member 2%2C transcript variant X8;transcript_id=XM_017320435.2;extra_copy_number=0
CM058244.1	Liftoff	exon	84830765	84830873	.	-	.	ID=exon-XM_017320435.2-4;Parent=rna-XM_017320435.2;Dbxref=GeneID:76376,GenBank:XM_017320435.2,MGI:MGI:1923626;gbkey=mRNA;gene=Slc24a2;product=solute carrier family 24 (sodium/potassium/calcium exchanger)%2C member 2%2C transcript variant X8;transcript_id=XM_017320435.2;extra_copy_number=0
CM058244.1	Liftoff	exon	84833639	84833731	.	-	.	ID=exon-XM_017320435.2-3;Parent=rna-XM_017320435.2;Dbxref=GeneID:76376,GenBank:XM_017320435.2,MGI:MGI:1923626;gbkey=mRNA;gene=Slc24a2;product=solute carrier family 24 (sodium/potassium/calcium exchanger)%2C member 2%2C transcript variant X8;transcript_id=XM_017320435.2;extra_copy_number=0
CM058244.1	Liftoff	exon	84992327	84993407	.	-	.	ID=exon-XM_017320435.2-2;Parent=rna-XM_017320435.2;Dbxref=GeneID:76376,GenBank:XM_017320435.2,MGI:MGI:1923626;gbkey=mRNA;gene=Slc24a2;product=solute carrier family 24 (sodium/potassium/calcium exchanger)%2C member 2%2C transcript variant X8;transcript_id=XM_017320435.2;extra_copy_number=0
CM058244.1	Liftoff	exon	84995401	84995533	.	-	.	ID=exon-XM_017320435.2-1;Parent=rna-XM_017320435.2;Dbxref=GeneID:76376,GenBank:XM_017320435.2,MGI:MGI:1923626;gbkey=mRNA;gene=Slc24a2;product=solute carrier family 24 (sodium/potassium/calcium exchanger)%2C member 2%2C transcript variant X8;transcript_id=XM_017320435.2;extra_copy_number=0
CM058244.1	Liftoff	CDS	84748651	84748900	.	-	.	ID=cds-XP_017175924.1;Parent=rna-XM_017320435.2;Dbxref=GeneID:76376,GenBank:XP_017175924.1,MGI:MGI:1923626;Name=XP_017175924.1;gbkey=CDS;gene=Slc24a2;product=sodium/potassium/calcium exchanger 2 isoform X5;protein_id=XP_017175924.1;extra_copy_number=0
CM058244.1	Liftoff	CDS	84753839	84754005	.	-	.	ID=cds-XP_017175924.1;Parent=rna-XM_017320435.2;Dbxref=GeneID:76376,GenBank:XP_017175924.1,MGI:MGI:1923626;Name=XP_017175924.1;gbkey=CDS;gene=Slc24a2;product=sodium/potassium/calcium exchanger 2 isoform X5;protein_id=XP_017175924.1;extra_copy_number=0
CM058244.1	Liftoff	CDS	84758635	84758724	.	-	.	ID=cds-XP_017175924.1;Parent=rna-XM_017320435.2;Dbxref=GeneID:76376,GenBank:XP_017175924.1,MGI:MGI:1923626;Name=XP_017175924.1;gbkey=CDS;gene=Slc24a2;product=sodium/potassium/calcium exchanger 2 isoform X5;protein_id=XP_017175924.1;extra_copy_number=0
CM058244.1	Liftoff	CDS	84768964	84769107	.	-	.	ID=cds-XP_017175924.1;Parent=rna-XM_017320435.2;Dbxref=GeneID:76376,GenBank:XP_017175924.1,MGI:MGI:1923626;Name=XP_017175924.1;gbkey=CDS;gene=Slc24a2;product=sodium/potassium/calcium exchanger 2 isoform X5;protein_id=XP_017175924.1;extra_copy_number=0
CM058244.1	Liftoff	CDS	84785769	84785887	.	-	.	ID=cds-XP_017175924.1;Parent=rna-XM_017320435.2;Dbxref=GeneID:76376,GenBank:XP_017175924.1,MGI:MGI:1923626;Name=XP_017175924.1;gbkey=CDS;gene=Slc24a2;product=sodium/potassium/calcium exchanger 2 isoform X5;protein_id=XP_017175924.1;extra_copy_number=0
CM058244.1	Liftoff	CDS	84789737	84789835	.	-	.	ID=cds-XP_017175924.1;Parent=rna-XM_017320435.2;Dbxref=GeneID:76376,GenBank:XP_017175924.1,MGI:MGI:1923626;Name=XP_017175924.1;gbkey=CDS;gene=Slc24a2;product=sodium/potassium/calcium exchanger 2 isoform X5;protein_id=XP_017175924.1;extra_copy_number=0
CM058244.1	Liftoff	CDS	84807233	84807283	.	-	.	ID=cds-XP_017175924.1;Parent=rna-XM_017320435.2;Dbxref=GeneID:76376,GenBank:XP_017175924.1,MGI:MGI:1923626;Name=XP_017175924.1;gbkey=CDS;gene=Slc24a2;product=sodium/potassium/calcium exchanger 2 isoform X5;protein_id=XP_017175924.1;extra_copy_number=0
CM058244.1	Liftoff	CDS	84830765	84830873	.	-	.	ID=cds-XP_017175924.1;Parent=rna-XM_017320435.2;Dbxref=GeneID:76376,GenBank:XP_017175924.1,MGI:MGI:1923626;Name=XP_017175924.1;gbkey=CDS;gene=Slc24a2;product=sodium/potassium/calcium exchanger 2 isoform X5;protein_id=XP_017175924.1;extra_copy_number=0
CM058244.1	Liftoff	CDS	84833639	84833731	.	-	.	ID=cds-XP_017175924.1;Parent=rna-XM_017320435.2;Dbxref=GeneID:76376,GenBank:XP_017175924.1,MGI:MGI:1923626;Name=XP_017175924.1;gbkey=CDS;gene=Slc24a2;product=sodium/potassium/calcium exchanger 2 isoform X5;protein_id=XP_017175924.1;extra_copy_number=0
CM058244.1	Liftoff	CDS	84992327	84993259	.	-	.	ID=cds-XP_017175924.1;Parent=rna-XM_017320435.2;Dbxref=GeneID:76376,GenBank:XP_017175924.1,MGI:MGI:1923626;Name=XP_017175924.1;gbkey=CDS;gene=Slc24a2;product=sodium/potassium/calcium exchanger 2 isoform X5;protein_id=XP_017175924.1;extra_copy_number=0
CM058244.1	Liftoff	mRNA	84740398	84995906	.	-	.	ID=rna-XM_017320436.3;Parent=gene-Slc24a2;Dbxref=GeneID:76376,GenBank:XM_017320436.3,MGI:MGI:1923626;Name=XM_017320436.3;gbkey=mRNA;gene=Slc24a2;model_evidence=Supporting evidence includes similarity to: 2 mRNAs%2C 13 ESTs%2C 1 Protein%2C 1062 long SRA reads%2C and 100%25 coverage of the annotated genomic feature by RNAseq alignments%2C including 14 samples with support for all annotated introns;product=solute carrier family 24 (sodium/potassium/calcium exchanger)%2C member 2%2C transcript variant X9;transcript_id=XM_017320436.3;matches_ref_protein=True;valid_ORF=True;extra_copy_number=0
CM058244.1	Liftoff	exon	84740398	84748900	.	-	.	ID=exon-XM_017320436.3-10;Parent=rna-XM_017320436.3;Dbxref=GeneID:76376,GenBank:XM_017320436.3,MGI:MGI:1923626;gbkey=mRNA;gene=Slc24a2;product=solute carrier family 24 (sodium/potassium/calcium exchanger)%2C member 2%2C transcript variant X9;transcript_id=XM_017320436.3;extra_copy_number=0
CM058244.1	Liftoff	exon	84753839	84754005	.	-	.	ID=exon-XM_017320436.3-9;Parent=rna-XM_017320436.3;Dbxref=GeneID:76376,GenBank:XM_017320436.3,MGI:MGI:1923626;gbkey=mRNA;gene=Slc24a2;product=solute carrier family 24 (sodium/potassium/calcium exchanger)%2C member 2%2C transcript variant X9;transcript_id=XM_017320436.3;extra_copy_number=0
CM058244.1	Liftoff	exon	84758635	84758724	.	-	.	ID=exon-XM_017320436.3-8;Parent=rna-XM_017320436.3;Dbxref=GeneID:76376,GenBank:XM_017320436.3,MGI:MGI:1923626;gbkey=mRNA;gene=Slc24a2;product=solute carrier family 24 (sodium/potassium/calcium exchanger)%2C member 2%2C transcript variant X9;transcript_id=XM_017320436.3;extra_copy_number=0
CM058244.1	Liftoff	exon	84768964	84769107	.	-	.	ID=exon-XM_017320436.3-7;Parent=rna-XM_017320436.3;Dbxref=GeneID:76376,GenBank:XM_017320436.3,MGI:MGI:1923626;gbkey=mRNA;gene=Slc24a2;product=solute carrier family 24 (sodium/potassium/calcium exchanger)%2C member 2%2C transcript variant X9;transcript_id=XM_017320436.3;extra_copy_number=0
CM058244.1	Liftoff	exon	84785769	84785887	.	-	.	ID=exon-XM_017320436.3-6;Parent=rna-XM_017320436.3;Dbxref=GeneID:76376,GenBank:XM_017320436.3,MGI:MGI:1923626;gbkey=mRNA;gene=Slc24a2;product=solute carrier family 24 (sodium/potassium/calcium exchanger)%2C member 2%2C transcript variant X9;transcript_id=XM_017320436.3;extra_copy_number=0
CM058244.1	Liftoff	exon	84789737	84789835	.	-	.	ID=exon-XM_017320436.3-5;Parent=rna-XM_017320436.3;Dbxref=GeneID:76376,GenBank:XM_017320436.3,MGI:MGI:1923626;gbkey=mRNA;gene=Slc24a2;product=solute carrier family 24 (sodium/potassium/calcium exchanger)%2C member 2%2C transcript variant X9;transcript_id=XM_017320436.3;extra_copy_number=0
CM058244.1	Liftoff	exon	84830765	84830873	.	-	.	ID=exon-XM_017320436.3-4;Parent=rna-XM_017320436.3;Dbxref=GeneID:76376,GenBank:XM_017320436.3,MGI:MGI:1923626;gbkey=mRNA;gene=Slc24a2;product=solute carrier family 24 (sodium/potassium/calcium exchanger)%2C member 2%2C transcript variant X9;transcript_id=XM_017320436.3;extra_copy_number=0
CM058244.1	Liftoff	exon	84833639	84833731	.	-	.	ID=exon-XM_017320436.3-3;Parent=rna-XM_017320436.3;Dbxref=GeneID:76376,GenBank:XM_017320436.3,MGI:MGI:1923626;gbkey=mRNA;gene=Slc24a2;product=solute carrier family 24 (sodium/potassium/calcium exchanger)%2C member 2%2C transcript variant X9;transcript_id=XM_017320436.3;extra_copy_number=0
CM058244.1	Liftoff	exon	84992327	84993407	.	-	.	ID=exon-XM_017320436.3-2;Parent=rna-XM_017320436.3;Dbxref=GeneID:76376,GenBank:XM_017320436.3,MGI:MGI:1923626;gbkey=mRNA;gene=Slc24a2;product=solute carrier family 24 (sodium/potassium/calcium exchanger)%2C member 2%2C transcript variant X9;transcript_id=XM_017320436.3;extra_copy_number=0
CM058244.1	Liftoff	exon	84995740	84995906	.	-	.	ID=exon-XM_017320436.3-1;Parent=rna-XM_017320436.3;Dbxref=GeneID:76376,GenBank:XM_017320436.3,MGI:MGI:1923626;gbkey=mRNA;gene=Slc24a2;product=solute carrier family 24 (sodium/potassium/calcium exchanger)%2C member 2%2C transcript variant X9;transcript_id=XM_017320436.3;extra_copy_number=0
CM058244.1	Liftoff	CDS	84748651	84748900	.	-	.	ID=cds-XP_017175925.1;Parent=rna-XM_017320436.3;Dbxref=GeneID:76376,GenBank:XP_017175925.1,MGI:MGI:1923626;Name=XP_017175925.1;gbkey=CDS;gene=Slc24a2;product=sodium/potassium/calcium exchanger 2 isoform X6;protein_id=XP_017175925.1;extra_copy_number=0
CM058244.1	Liftoff	CDS	84753839	84754005	.	-	.	ID=cds-XP_017175925.1;Parent=rna-XM_017320436.3;Dbxref=GeneID:76376,GenBank:XP_017175925.1,MGI:MGI:1923626;Name=XP_017175925.1;gbkey=CDS;gene=Slc24a2;product=sodium/potassium/calcium exchanger 2 isoform X6;protein_id=XP_017175925.1;extra_copy_number=0
CM058244.1	Liftoff	CDS	84758635	84758724	.	-	.	ID=cds-XP_017175925.1;Parent=rna-XM_017320436.3;Dbxref=GeneID:76376,GenBank:XP_017175925.1,MGI:MGI:1923626;Name=XP_017175925.1;gbkey=CDS;gene=Slc24a2;product=sodium/potassium/calcium exchanger 2 isoform X6;protein_id=XP_017175925.1;extra_copy_number=0
CM058244.1	Liftoff	CDS	84768964	84769107	.	-	.	ID=cds-XP_017175925.1;Parent=rna-XM_017320436.3;Dbxref=GeneID:76376,GenBank:XP_017175925.1,MGI:MGI:1923626;Name=XP_017175925.1;gbkey=CDS;gene=Slc24a2;product=sodium/potassium/calcium exchanger 2 isoform X6;protein_id=XP_017175925.1;extra_copy_number=0
CM058244.1	Liftoff	CDS	84785769	84785887	.	-	.	ID=cds-XP_017175925.1;Parent=rna-XM_017320436.3;Dbxref=GeneID:76376,GenBank:XP_017175925.1,MGI:MGI:1923626;Name=XP_017175925.1;gbkey=CDS;gene=Slc24a2;product=sodium/potassium/calcium exchanger 2 isoform X6;protein_id=XP_017175925.1;extra_copy_number=0
CM058244.1	Liftoff	CDS	84789737	84789835	.	-	.	ID=cds-XP_017175925.1;Parent=rna-XM_017320436.3;Dbxref=GeneID:76376,GenBank:XP_017175925.1,MGI:MGI:1923626;Name=XP_017175925.1;gbkey=CDS;gene=Slc24a2;product=sodium/potassium/calcium exchanger 2 isoform X6;protein_id=XP_017175925.1;extra_copy_number=0
CM058244.1	Liftoff	CDS	84830765	84830873	.	-	.	ID=cds-XP_017175925.1;Parent=rna-XM_017320436.3;Dbxref=GeneID:76376,GenBank:XP_017175925.1,MGI:MGI:1923626;Name=XP_017175925.1;gbkey=CDS;gene=Slc24a2;product=sodium/potassium/calcium exchanger 2 isoform X6;protein_id=XP_017175925.1;extra_copy_number=0
CM058244.1	Liftoff	CDS	84833639	84833731	.	-	.	ID=cds-XP_017175925.1;Parent=rna-XM_017320436.3;Dbxref=GeneID:76376,GenBank:XP_017175925.1,MGI:MGI:1923626;Name=XP_017175925.1;gbkey=CDS;gene=Slc24a2;product=sodium/potassium/calcium exchanger 2 isoform X6;protein_id=XP_017175925.1;extra_copy_number=0
CM058244.1	Liftoff	CDS	84992327	84993259	.	-	.	ID=cds-XP_017175925.1;Parent=rna-XM_017320436.3;Dbxref=GeneID:76376,GenBank:XP_017175925.1,MGI:MGI:1923626;Name=XP_017175925.1;gbkey=CDS;gene=Slc24a2;product=sodium/potassium/calcium exchanger 2 isoform X6;protein_id=XP_017175925.1;extra_copy_number=0
CM058244.1	Liftoff	mRNA	84740398	84995533	.	-	.	ID=rna-XM_030253877.1;Parent=gene-Slc24a2;Dbxref=GeneID:76376,GenBank:XM_030253877.1,MGI:MGI:1923626;Name=XM_030253877.1;gbkey=mRNA;gene=Slc24a2;model_evidence=Supporting evidence includes similarity to: 4 mRNAs%2C 15 ESTs%2C 2 Proteins%2C 1015 long SRA reads%2C and 100%25 coverage of the annotated genomic feature by RNAseq alignments%2C including 12 samples with support for all annotated introns;product=solute carrier family 24 (sodium/potassium/calcium exchanger)%2C member 2%2C transcript variant X6;transcript_id=XM_030253877.1;matches_ref_protein=True;valid_ORF=True;extra_copy_number=0
CM058244.1	Liftoff	exon	84740398	84748900	.	-	.	ID=exon-XM_030253877.1-11;Parent=rna-XM_030253877.1;Dbxref=GeneID:76376,GenBank:XM_030253877.1,MGI:MGI:1923626;gbkey=mRNA;gene=Slc24a2;product=solute carrier family 24 (sodium/potassium/calcium exchanger)%2C member 2%2C transcript variant X6;transcript_id=XM_030253877.1;extra_copy_number=0
CM058244.1	Liftoff	exon	84753839	84754005	.	-	.	ID=exon-XM_030253877.1-10;Parent=rna-XM_030253877.1;Dbxref=GeneID:76376,GenBank:XM_030253877.1,MGI:MGI:1923626;gbkey=mRNA;gene=Slc24a2;product=solute carrier family 24 (sodium/potassium/calcium exchanger)%2C member 2%2C transcript variant X6;transcript_id=XM_030253877.1;extra_copy_number=0
CM058244.1	Liftoff	exon	84758635	84758724	.	-	.	ID=exon-XM_030253877.1-9;Parent=rna-XM_030253877.1;Dbxref=GeneID:76376,GenBank:XM_030253877.1,MGI:MGI:1923626;gbkey=mRNA;gene=Slc24a2;product=solute carrier family 24 (sodium/potassium/calcium exchanger)%2C member 2%2C transcript variant X6;transcript_id=XM_030253877.1;extra_copy_number=0
CM058244.1	Liftoff	exon	84768964	84769107	.	-	.	ID=exon-XM_030253877.1-8;Parent=rna-XM_030253877.1;Dbxref=GeneID:76376,GenBank:XM_030253877.1,MGI:MGI:1923626;gbkey=mRNA;gene=Slc24a2;product=solute carrier family 24 (sodium/potassium/calcium exchanger)%2C member 2%2C transcript variant X6;transcript_id=XM_030253877.1;extra_copy_number=0
CM058244.1	Liftoff	exon	84785769	84785887	.	-	.	ID=exon-XM_030253877.1-7;Parent=rna-XM_030253877.1;Dbxref=GeneID:76376,GenBank:XM_030253877.1,MGI:MGI:1923626;gbkey=mRNA;gene=Slc24a2;product=solute carrier family 24 (sodium/potassium/calcium exchanger)%2C member 2%2C transcript variant X6;transcript_id=XM_030253877.1;extra_copy_number=0
CM058244.1	Liftoff	exon	84789737	84789835	.	-	.	ID=exon-XM_030253877.1-6;Parent=rna-XM_030253877.1;Dbxref=GeneID:76376,GenBank:XM_030253877.1,MGI:MGI:1923626;gbkey=mRNA;gene=Slc24a2;product=solute carrier family 24 (sodium/potassium/calcium exchanger)%2C member 2%2C transcript variant X6;transcript_id=XM_030253877.1;extra_copy_number=0
CM058244.1	Liftoff	exon	84830765	84830873	.	-	.	ID=exon-XM_030253877.1-5;Parent=rna-XM_030253877.1;Dbxref=GeneID:76376,GenBank:XM_030253877.1,MGI:MGI:1923626;gbkey=mRNA;gene=Slc24a2;product=solute carrier family 24 (sodium/potassium/calcium exchanger)%2C member 2%2C transcript variant X6;transcript_id=XM_030253877.1;extra_copy_number=0
CM058244.1	Liftoff	exon	84833693	84833731	.	-	.	ID=exon-XM_030253877.1-4;Parent=rna-XM_030253877.1;Dbxref=GeneID:76376,GenBank:XM_030253877.1,MGI:MGI:1923626;gbkey=mRNA;gene=Slc24a2;product=solute carrier family 24 (sodium/potassium/calcium exchanger)%2C member 2%2C transcript variant X6;transcript_id=XM_030253877.1;extra_copy_number=0
CM058244.1	Liftoff	exon	84932004	84932189	.	-	.	ID=exon-XM_030253877.1-3;Parent=rna-XM_030253877.1;Dbxref=GeneID:76376,GenBank:XM_030253877.1,MGI:MGI:1923626;gbkey=mRNA;gene=Slc24a2;product=solute carrier family 24 (sodium/potassium/calcium exchanger)%2C member 2%2C transcript variant X6;transcript_id=XM_030253877.1;extra_copy_number=0
CM058244.1	Liftoff	exon	84992327	84993407	.	-	.	ID=exon-XM_030253877.1-2;Parent=rna-XM_030253877.1;Dbxref=GeneID:76376,GenBank:XM_030253877.1,MGI:MGI:1923626;gbkey=mRNA;gene=Slc24a2;product=solute carrier family 24 (sodium/potassium/calcium exchanger)%2C member 2%2C transcript variant X6;transcript_id=XM_030253877.1;extra_copy_number=0
CM058244.1	Liftoff	exon	84995401	84995533	.	-	.	ID=exon-XM_030253877.1-1;Parent=rna-XM_030253877.1;Dbxref=GeneID:76376,GenBank:XM_030253877.1,MGI:MGI:1923626;gbkey=mRNA;gene=Slc24a2;product=solute carrier family 24 (sodium/potassium/calcium exchanger)%2C member 2%2C transcript variant X6;transcript_id=XM_030253877.1;extra_copy_number=0
CM058244.1	Liftoff	CDS	84748651	84748900	.	-	.	ID=cds-XP_030109737.1;Parent=rna-XM_030253877.1;Dbxref=GeneID:76376,GenBank:XP_030109737.1,MGI:MGI:1923626;Name=XP_030109737.1;gbkey=CDS;gene=Slc24a2;product=sodium/potassium/calcium exchanger 2 isoform X4;protein_id=XP_030109737.1;extra_copy_number=0
CM058244.1	Liftoff	CDS	84753839	84754005	.	-	.	ID=cds-XP_030109737.1;Parent=rna-XM_030253877.1;Dbxref=GeneID:76376,GenBank:XP_030109737.1,MGI:MGI:1923626;Name=XP_030109737.1;gbkey=CDS;gene=Slc24a2;product=sodium/potassium/calcium exchanger 2 isoform X4;protein_id=XP_030109737.1;extra_copy_number=0
CM058244.1	Liftoff	CDS	84758635	84758724	.	-	.	ID=cds-XP_030109737.1;Parent=rna-XM_030253877.1;Dbxref=GeneID:76376,GenBank:XP_030109737.1,MGI:MGI:1923626;Name=XP_030109737.1;gbkey=CDS;gene=Slc24a2;product=sodium/potassium/calcium exchanger 2 isoform X4;protein_id=XP_030109737.1;extra_copy_number=0
CM058244.1	Liftoff	CDS	84768964	84769107	.	-	.	ID=cds-XP_030109737.1;Parent=rna-XM_030253877.1;Dbxref=GeneID:76376,GenBank:XP_030109737.1,MGI:MGI:1923626;Name=XP_030109737.1;gbkey=CDS;gene=Slc24a2;product=sodium/potassium/calcium exchanger 2 isoform X4;protein_id=XP_030109737.1;extra_copy_number=0
CM058244.1	Liftoff	CDS	84785769	84785887	.	-	.	ID=cds-XP_030109737.1;Parent=rna-XM_030253877.1;Dbxref=GeneID:76376,GenBank:XP_030109737.1,MGI:MGI:1923626;Name=XP_030109737.1;gbkey=CDS;gene=Slc24a2;product=sodium/potassium/calcium exchanger 2 isoform X4;protein_id=XP_030109737.1;extra_copy_number=0
CM058244.1	Liftoff	CDS	84789737	84789835	.	-	.	ID=cds-XP_030109737.1;Parent=rna-XM_030253877.1;Dbxref=GeneID:76376,GenBank:XP_030109737.1,MGI:MGI:1923626;Name=XP_030109737.1;gbkey=CDS;gene=Slc24a2;product=sodium/potassium/calcium exchanger 2 isoform X4;protein_id=XP_030109737.1;extra_copy_number=0
CM058244.1	Liftoff	CDS	84830765	84830873	.	-	.	ID=cds-XP_030109737.1;Parent=rna-XM_030253877.1;Dbxref=GeneID:76376,GenBank:XP_030109737.1,MGI:MGI:1923626;Name=XP_030109737.1;gbkey=CDS;gene=Slc24a2;product=sodium/potassium/calcium exchanger 2 isoform X4;protein_id=XP_030109737.1;extra_copy_number=0
CM058244.1	Liftoff	CDS	84833693	84833731	.	-	.	ID=cds-XP_030109737.1;Parent=rna-XM_030253877.1;Dbxref=GeneID:76376,GenBank:XP_030109737.1,MGI:MGI:1923626;Name=XP_030109737.1;gbkey=CDS;gene=Slc24a2;product=sodium/potassium/calcium exchanger 2 isoform X4;protein_id=XP_030109737.1;extra_copy_number=0
CM058244.1	Liftoff	CDS	84932004	84932189	.	-	.	ID=cds-XP_030109737.1;Parent=rna-XM_030253877.1;Dbxref=GeneID:76376,GenBank:XP_030109737.1,MGI:MGI:1923626;Name=XP_030109737.1;gbkey=CDS;gene=Slc24a2;product=sodium/potassium/calcium exchanger 2 isoform X4;protein_id=XP_030109737.1;extra_copy_number=0
CM058244.1	Liftoff	CDS	84992327	84993259	.	-	.	ID=cds-XP_030109737.1;Parent=rna-XM_030253877.1;Dbxref=GeneID:76376,GenBank:XP_030109737.1,MGI:MGI:1923626;Name=XP_030109737.1;gbkey=CDS;gene=Slc24a2;product=sodium/potassium/calcium exchanger 2 isoform X4;protein_id=XP_030109737.1;extra_copy_number=0
CM058244.1	Liftoff	mRNA	84740398	84995606	.	-	.	ID=rna-XM_036164525.1;Parent=gene-Slc24a2;Dbxref=GeneID:76376,GenBank:XM_036164525.1,MGI:MGI:1923626;Name=XM_036164525.1;gbkey=mRNA;gene=Slc24a2;model_evidence=Supporting evidence includes similarity to: 2 mRNAs%2C 14 ESTs%2C 2 Proteins%2C 1000 long SRA reads%2C and 100%25 coverage of the annotated genomic feature by RNAseq alignments%2C including 12 samples with support for all annotated introns;product=solute carrier family 24 (sodium/potassium/calcium exchanger)%2C member 2%2C transcript variant X10;transcript_id=XM_036164525.1;matches_ref_protein=True;valid_ORF=True;extra_copy_number=0
CM058244.1	Liftoff	exon	84740398	84748900	.	-	.	ID=exon-XM_036164525.1-11;Parent=rna-XM_036164525.1;Dbxref=GeneID:76376,GenBank:XM_036164525.1,MGI:MGI:1923626;gbkey=mRNA;gene=Slc24a2;product=solute carrier family 24 (sodium/potassium/calcium exchanger)%2C member 2%2C transcript variant X10;transcript_id=XM_036164525.1;extra_copy_number=0
CM058244.1	Liftoff	exon	84753839	84754005	.	-	.	ID=exon-XM_036164525.1-10;Parent=rna-XM_036164525.1;Dbxref=GeneID:76376,GenBank:XM_036164525.1,MGI:MGI:1923626;gbkey=mRNA;gene=Slc24a2;product=solute carrier family 24 (sodium/potassium/calcium exchanger)%2C member 2%2C transcript variant X10;transcript_id=XM_036164525.1;extra_copy_number=0
CM058244.1	Liftoff	exon	84758635	84758724	.	-	.	ID=exon-XM_036164525.1-9;Parent=rna-XM_036164525.1;Dbxref=GeneID:76376,GenBank:XM_036164525.1,MGI:MGI:1923626;gbkey=mRNA;gene=Slc24a2;product=solute carrier family 24 (sodium/potassium/calcium exchanger)%2C member 2%2C transcript variant X10;transcript_id=XM_036164525.1;extra_copy_number=0
CM058244.1	Liftoff	exon	84768964	84769107	.	-	.	ID=exon-XM_036164525.1-8;Parent=rna-XM_036164525.1;Dbxref=GeneID:76376,GenBank:XM_036164525.1,MGI:MGI:1923626;gbkey=mRNA;gene=Slc24a2;product=solute carrier family 24 (sodium/potassium/calcium exchanger)%2C member 2%2C transcript variant X10;transcript_id=XM_036164525.1;extra_copy_number=0
CM058244.1	Liftoff	exon	84785769	84785887	.	-	.	ID=exon-XM_036164525.1-7;Parent=rna-XM_036164525.1;Dbxref=GeneID:76376,GenBank:XM_036164525.1,MGI:MGI:1923626;gbkey=mRNA;gene=Slc24a2;product=solute carrier family 24 (sodium/potassium/calcium exchanger)%2C member 2%2C transcript variant X10;transcript_id=XM_036164525.1;extra_copy_number=0
CM058244.1	Liftoff	exon	84789737	84789835	.	-	.	ID=exon-XM_036164525.1-6;Parent=rna-XM_036164525.1;Dbxref=GeneID:76376,GenBank:XM_036164525.1,MGI:MGI:1923626;gbkey=mRNA;gene=Slc24a2;product=solute carrier family 24 (sodium/potassium/calcium exchanger)%2C member 2%2C transcript variant X10;transcript_id=XM_036164525.1;extra_copy_number=0
CM058244.1	Liftoff	exon	84807233	84807283	.	-	.	ID=exon-XM_036164525.1-5;Parent=rna-XM_036164525.1;Dbxref=GeneID:76376,GenBank:XM_036164525.1,MGI:MGI:1923626;gbkey=mRNA;gene=Slc24a2;product=solute carrier family 24 (sodium/potassium/calcium exchanger)%2C member 2%2C transcript variant X10;transcript_id=XM_036164525.1;extra_copy_number=0
CM058244.1	Liftoff	exon	84830765	84830873	.	-	.	ID=exon-XM_036164525.1-4;Parent=rna-XM_036164525.1;Dbxref=GeneID:76376,GenBank:XM_036164525.1,MGI:MGI:1923626;gbkey=mRNA;gene=Slc24a2;product=solute carrier family 24 (sodium/potassium/calcium exchanger)%2C member 2%2C transcript variant X10;transcript_id=XM_036164525.1;extra_copy_number=0
CM058244.1	Liftoff	exon	84833693	84833731	.	-	.	ID=exon-XM_036164525.1-3;Parent=rna-XM_036164525.1;Dbxref=GeneID:76376,GenBank:XM_036164525.1,MGI:MGI:1923626;gbkey=mRNA;gene=Slc24a2;product=solute carrier family 24 (sodium/potassium/calcium exchanger)%2C member 2%2C transcript variant X10;transcript_id=XM_036164525.1;extra_copy_number=0
CM058244.1	Liftoff	exon	84992327	84993407	.	-	.	ID=exon-XM_036164525.1-2;Parent=rna-XM_036164525.1;Dbxref=GeneID:76376,GenBank:XM_036164525.1,MGI:MGI:1923626;gbkey=mRNA;gene=Slc24a2;product=solute carrier family 24 (sodium/potassium/calcium exchanger)%2C member 2%2C transcript variant X10;transcript_id=XM_036164525.1;extra_copy_number=0
CM058244.1	Liftoff	exon	84995401	84995606	.	-	.	ID=exon-XM_036164525.1-1;Parent=rna-XM_036164525.1;Dbxref=GeneID:76376,GenBank:XM_036164525.1,MGI:MGI:1923626;gbkey=mRNA;gene=Slc24a2;product=solute carrier family 24 (sodium/potassium/calcium exchanger)%2C member 2%2C transcript variant X10;transcript_id=XM_036164525.1;extra_copy_number=0
CM058244.1	Liftoff	CDS	84748651	84748900	.	-	.	ID=cds-XP_036020418.1;Parent=rna-XM_036164525.1;Dbxref=GeneID:76376,GenBank:XP_036020418.1,MGI:MGI:1923626;Name=XP_036020418.1;gbkey=CDS;gene=Slc24a2;product=sodium/potassium/calcium exchanger 2 isoform X7;protein_id=XP_036020418.1;extra_copy_number=0
CM058244.1	Liftoff	CDS	84753839	84754005	.	-	.	ID=cds-XP_036020418.1;Parent=rna-XM_036164525.1;Dbxref=GeneID:76376,GenBank:XP_036020418.1,MGI:MGI:1923626;Name=XP_036020418.1;gbkey=CDS;gene=Slc24a2;product=sodium/potassium/calcium exchanger 2 isoform X7;protein_id=XP_036020418.1;extra_copy_number=0
CM058244.1	Liftoff	CDS	84758635	84758724	.	-	.	ID=cds-XP_036020418.1;Parent=rna-XM_036164525.1;Dbxref=GeneID:76376,GenBank:XP_036020418.1,MGI:MGI:1923626;Name=XP_036020418.1;gbkey=CDS;gene=Slc24a2;product=sodium/potassium/calcium exchanger 2 isoform X7;protein_id=XP_036020418.1;extra_copy_number=0
CM058244.1	Liftoff	CDS	84768964	84769107	.	-	.	ID=cds-XP_036020418.1;Parent=rna-XM_036164525.1;Dbxref=GeneID:76376,GenBank:XP_036020418.1,MGI:MGI:1923626;Name=XP_036020418.1;gbkey=CDS;gene=Slc24a2;product=sodium/potassium/calcium exchanger 2 isoform X7;protein_id=XP_036020418.1;extra_copy_number=0
CM058244.1	Liftoff	CDS	84785769	84785887	.	-	.	ID=cds-XP_036020418.1;Parent=rna-XM_036164525.1;Dbxref=GeneID:76376,GenBank:XP_036020418.1,MGI:MGI:1923626;Name=XP_036020418.1;gbkey=CDS;gene=Slc24a2;product=sodium/potassium/calcium exchanger 2 isoform X7;protein_id=XP_036020418.1;extra_copy_number=0
CM058244.1	Liftoff	CDS	84789737	84789835	.	-	.	ID=cds-XP_036020418.1;Parent=rna-XM_036164525.1;Dbxref=GeneID:76376,GenBank:XP_036020418.1,MGI:MGI:1923626;Name=XP_036020418.1;gbkey=CDS;gene=Slc24a2;product=sodium/potassium/calcium exchanger 2 isoform X7;protein_id=XP_036020418.1;extra_copy_number=0
CM058244.1	Liftoff	CDS	84807233	84807283	.	-	.	ID=cds-XP_036020418.1;Parent=rna-XM_036164525.1;Dbxref=GeneID:76376,GenBank:XP_036020418.1,MGI:MGI:1923626;Name=XP_036020418.1;gbkey=CDS;gene=Slc24a2;product=sodium/potassium/calcium exchanger 2 isoform X7;protein_id=XP_036020418.1;extra_copy_number=0
CM058244.1	Liftoff	CDS	84830765	84830873	.	-	.	ID=cds-XP_036020418.1;Parent=rna-XM_036164525.1;Dbxref=GeneID:76376,GenBank:XP_036020418.1,MGI:MGI:1923626;Name=XP_036020418.1;gbkey=CDS;gene=Slc24a2;product=sodium/potassium/calcium exchanger 2 isoform X7;protein_id=XP_036020418.1;extra_copy_number=0
CM058244.1	Liftoff	CDS	84833693	84833731	.	-	.	ID=cds-XP_036020418.1;Parent=rna-XM_036164525.1;Dbxref=GeneID:76376,GenBank:XP_036020418.1,MGI:MGI:1923626;Name=XP_036020418.1;gbkey=CDS;gene=Slc24a2;product=sodium/potassium/calcium exchanger 2 isoform X7;protein_id=XP_036020418.1;extra_copy_number=0
CM058244.1	Liftoff	CDS	84992327	84993259	.	-	.	ID=cds-XP_036020418.1;Parent=rna-XM_036164525.1;Dbxref=GeneID:76376,GenBank:XP_036020418.1,MGI:MGI:1923626;Name=XP_036020418.1;gbkey=CDS;gene=Slc24a2;product=sodium/potassium/calcium exchanger 2 isoform X7;protein_id=XP_036020418.1;extra_copy_number=0
CM058244.1	Liftoff	mRNA	84740398	84995606	.	-	.	ID=rna-XM_036164526.1;Parent=gene-Slc24a2;Dbxref=GeneID:76376,GenBank:XM_036164526.1,MGI:MGI:1923626;Name=XM_036164526.1;gbkey=mRNA;gene=Slc24a2;model_evidence=Supporting evidence includes similarity to: 3 mRNAs%2C 14 ESTs%2C 2 Proteins%2C 1016 long SRA reads%2C and 100%25 coverage of the annotated genomic feature by RNAseq alignments%2C including 12 samples with support for all annotated introns;product=solute carrier family 24 (sodium/potassium/calcium exchanger)%2C member 2%2C transcript variant X13;transcript_id=XM_036164526.1;matches_ref_protein=True;valid_ORF=True;extra_copy_number=0
CM058244.1	Liftoff	exon	84740398	84748900	.	-	.	ID=exon-XM_036164526.1-10;Parent=rna-XM_036164526.1;Dbxref=GeneID:76376,GenBank:XM_036164526.1,MGI:MGI:1923626;gbkey=mRNA;gene=Slc24a2;product=solute carrier family 24 (sodium/potassium/calcium exchanger)%2C member 2%2C transcript variant X13;transcript_id=XM_036164526.1;extra_copy_number=0
CM058244.1	Liftoff	exon	84753839	84754005	.	-	.	ID=exon-XM_036164526.1-9;Parent=rna-XM_036164526.1;Dbxref=GeneID:76376,GenBank:XM_036164526.1,MGI:MGI:1923626;gbkey=mRNA;gene=Slc24a2;product=solute carrier family 24 (sodium/potassium/calcium exchanger)%2C member 2%2C transcript variant X13;transcript_id=XM_036164526.1;extra_copy_number=0
CM058244.1	Liftoff	exon	84758635	84758724	.	-	.	ID=exon-XM_036164526.1-8;Parent=rna-XM_036164526.1;Dbxref=GeneID:76376,GenBank:XM_036164526.1,MGI:MGI:1923626;gbkey=mRNA;gene=Slc24a2;product=solute carrier family 24 (sodium/potassium/calcium exchanger)%2C member 2%2C transcript variant X13;transcript_id=XM_036164526.1;extra_copy_number=0
CM058244.1	Liftoff	exon	84768964	84769107	.	-	.	ID=exon-XM_036164526.1-7;Parent=rna-XM_036164526.1;Dbxref=GeneID:76376,GenBank:XM_036164526.1,MGI:MGI:1923626;gbkey=mRNA;gene=Slc24a2;product=solute carrier family 24 (sodium/potassium/calcium exchanger)%2C member 2%2C transcript variant X13;transcript_id=XM_036164526.1;extra_copy_number=0
CM058244.1	Liftoff	exon	84785769	84785887	.	-	.	ID=exon-XM_036164526.1-6;Parent=rna-XM_036164526.1;Dbxref=GeneID:76376,GenBank:XM_036164526.1,MGI:MGI:1923626;gbkey=mRNA;gene=Slc24a2;product=solute carrier family 24 (sodium/potassium/calcium exchanger)%2C member 2%2C transcript variant X13;transcript_id=XM_036164526.1;extra_copy_number=0
CM058244.1	Liftoff	exon	84789737	84789835	.	-	.	ID=exon-XM_036164526.1-5;Parent=rna-XM_036164526.1;Dbxref=GeneID:76376,GenBank:XM_036164526.1,MGI:MGI:1923626;gbkey=mRNA;gene=Slc24a2;product=solute carrier family 24 (sodium/potassium/calcium exchanger)%2C member 2%2C transcript variant X13;transcript_id=XM_036164526.1;extra_copy_number=0
CM058244.1	Liftoff	exon	84830765	84830873	.	-	.	ID=exon-XM_036164526.1-4;Parent=rna-XM_036164526.1;Dbxref=GeneID:76376,GenBank:XM_036164526.1,MGI:MGI:1923626;gbkey=mRNA;gene=Slc24a2;product=solute carrier family 24 (sodium/potassium/calcium exchanger)%2C member 2%2C transcript variant X13;transcript_id=XM_036164526.1;extra_copy_number=0
CM058244.1	Liftoff	exon	84833693	84833731	.	-	.	ID=exon-XM_036164526.1-3;Parent=rna-XM_036164526.1;Dbxref=GeneID:76376,GenBank:XM_036164526.1,MGI:MGI:1923626;gbkey=mRNA;gene=Slc24a2;product=solute carrier family 24 (sodium/potassium/calcium exchanger)%2C member 2%2C transcript variant X13;transcript_id=XM_036164526.1;extra_copy_number=0
CM058244.1	Liftoff	exon	84992327	84993407	.	-	.	ID=exon-XM_036164526.1-2;Parent=rna-XM_036164526.1;Dbxref=GeneID:76376,GenBank:XM_036164526.1,MGI:MGI:1923626;gbkey=mRNA;gene=Slc24a2;product=solute carrier family 24 (sodium/potassium/calcium exchanger)%2C member 2%2C transcript variant X13;transcript_id=XM_036164526.1;extra_copy_number=0
CM058244.1	Liftoff	exon	84995401	84995606	.	-	.	ID=exon-XM_036164526.1-1;Parent=rna-XM_036164526.1;Dbxref=GeneID:76376,GenBank:XM_036164526.1,MGI:MGI:1923626;gbkey=mRNA;gene=Slc24a2;product=solute carrier family 24 (sodium/potassium/calcium exchanger)%2C member 2%2C transcript variant X13;transcript_id=XM_036164526.1;extra_copy_number=0
CM058244.1	Liftoff	CDS	84748651	84748900	.	-	.	ID=cds-XP_036020419.1;Parent=rna-XM_036164526.1;Dbxref=GeneID:76376,GenBank:XP_036020419.1,MGI:MGI:1923626;Name=XP_036020419.1;gbkey=CDS;gene=Slc24a2;product=sodium/potassium/calcium exchanger 2 isoform X9;protein_id=XP_036020419.1;extra_copy_number=0
CM058244.1	Liftoff	CDS	84753839	84754005	.	-	.	ID=cds-XP_036020419.1;Parent=rna-XM_036164526.1;Dbxref=GeneID:76376,GenBank:XP_036020419.1,MGI:MGI:1923626;Name=XP_036020419.1;gbkey=CDS;gene=Slc24a2;product=sodium/potassium/calcium exchanger 2 isoform X9;protein_id=XP_036020419.1;extra_copy_number=0
CM058244.1	Liftoff	CDS	84758635	84758724	.	-	.	ID=cds-XP_036020419.1;Parent=rna-XM_036164526.1;Dbxref=GeneID:76376,GenBank:XP_036020419.1,MGI:MGI:1923626;Name=XP_036020419.1;gbkey=CDS;gene=Slc24a2;product=sodium/potassium/calcium exchanger 2 isoform X9;protein_id=XP_036020419.1;extra_copy_number=0
CM058244.1	Liftoff	CDS	84768964	84769107	.	-	.	ID=cds-XP_036020419.1;Parent=rna-XM_036164526.1;Dbxref=GeneID:76376,GenBank:XP_036020419.1,MGI:MGI:1923626;Name=XP_036020419.1;gbkey=CDS;gene=Slc24a2;product=sodium/potassium/calcium exchanger 2 isoform X9;protein_id=XP_036020419.1;extra_copy_number=0
CM058244.1	Liftoff	CDS	84785769	84785887	.	-	.	ID=cds-XP_036020419.1;Parent=rna-XM_036164526.1;Dbxref=GeneID:76376,GenBank:XP_036020419.1,MGI:MGI:1923626;Name=XP_036020419.1;gbkey=CDS;gene=Slc24a2;product=sodium/potassium/calcium exchanger 2 isoform X9;protein_id=XP_036020419.1;extra_copy_number=0
CM058244.1	Liftoff	CDS	84789737	84789835	.	-	.	ID=cds-XP_036020419.1;Parent=rna-XM_036164526.1;Dbxref=GeneID:76376,GenBank:XP_036020419.1,MGI:MGI:1923626;Name=XP_036020419.1;gbkey=CDS;gene=Slc24a2;product=sodium/potassium/calcium exchanger 2 isoform X9;protein_id=XP_036020419.1;extra_copy_number=0
CM058244.1	Liftoff	CDS	84830765	84830873	.	-	.	ID=cds-XP_036020419.1;Parent=rna-XM_036164526.1;Dbxref=GeneID:76376,GenBank:XP_036020419.1,MGI:MGI:1923626;Name=XP_036020419.1;gbkey=CDS;gene=Slc24a2;product=sodium/potassium/calcium exchanger 2 isoform X9;protein_id=XP_036020419.1;extra_copy_number=0
CM058244.1	Liftoff	CDS	84833693	84833731	.	-	.	ID=cds-XP_036020419.1;Parent=rna-XM_036164526.1;Dbxref=GeneID:76376,GenBank:XP_036020419.1,MGI:MGI:1923626;Name=XP_036020419.1;gbkey=CDS;gene=Slc24a2;product=sodium/potassium/calcium exchanger 2 isoform X9;protein_id=XP_036020419.1;extra_copy_number=0
CM058244.1	Liftoff	CDS	84992327	84993259	.	-	.	ID=cds-XP_036020419.1;Parent=rna-XM_036164526.1;Dbxref=GeneID:76376,GenBank:XP_036020419.1,MGI:MGI:1923626;Name=XP_036020419.1;gbkey=CDS;gene=Slc24a2;product=sodium/potassium/calcium exchanger 2 isoform X9;protein_id=XP_036020419.1;extra_copy_number=0
CM058244.1	Liftoff	mRNA	84740398	84995890	.	-	.	ID=rna-XM_036164527.1;Parent=gene-Slc24a2;Dbxref=GeneID:76376,GenBank:XM_036164527.1,MGI:MGI:1923626;Name=XM_036164527.1;gbkey=mRNA;gene=Slc24a2;model_evidence=Supporting evidence includes similarity to: 2 mRNAs%2C 14 ESTs%2C 1 Protein%2C 1047 long SRA reads%2C and 100%25 coverage of the annotated genomic feature by RNAseq alignments%2C including 13 samples with support for all annotated introns;product=solute carrier family 24 (sodium/potassium/calcium exchanger)%2C member 2%2C transcript variant X14;transcript_id=XM_036164527.1;matches_ref_protein=True;valid_ORF=True;extra_copy_number=0
CM058244.1	Liftoff	exon	84740398	84748900	.	-	.	ID=exon-XM_036164527.1-9;Parent=rna-XM_036164527.1;Dbxref=GeneID:76376,GenBank:XM_036164527.1,MGI:MGI:1923626;gbkey=mRNA;gene=Slc24a2;product=solute carrier family 24 (sodium/potassium/calcium exchanger)%2C member 2%2C transcript variant X14;transcript_id=XM_036164527.1;extra_copy_number=0
CM058244.1	Liftoff	exon	84753839	84754005	.	-	.	ID=exon-XM_036164527.1-8;Parent=rna-XM_036164527.1;Dbxref=GeneID:76376,GenBank:XM_036164527.1,MGI:MGI:1923626;gbkey=mRNA;gene=Slc24a2;product=solute carrier family 24 (sodium/potassium/calcium exchanger)%2C member 2%2C transcript variant X14;transcript_id=XM_036164527.1;extra_copy_number=0
CM058244.1	Liftoff	exon	84758635	84758724	.	-	.	ID=exon-XM_036164527.1-7;Parent=rna-XM_036164527.1;Dbxref=GeneID:76376,GenBank:XM_036164527.1,MGI:MGI:1923626;gbkey=mRNA;gene=Slc24a2;product=solute carrier family 24 (sodium/potassium/calcium exchanger)%2C member 2%2C transcript variant X14;transcript_id=XM_036164527.1;extra_copy_number=0
CM058244.1	Liftoff	exon	84768964	84769107	.	-	.	ID=exon-XM_036164527.1-6;Parent=rna-XM_036164527.1;Dbxref=GeneID:76376,GenBank:XM_036164527.1,MGI:MGI:1923626;gbkey=mRNA;gene=Slc24a2;product=solute carrier family 24 (sodium/potassium/calcium exchanger)%2C member 2%2C transcript variant X14;transcript_id=XM_036164527.1;extra_copy_number=0
CM058244.1	Liftoff	exon	84785769	84785887	.	-	.	ID=exon-XM_036164527.1-5;Parent=rna-XM_036164527.1;Dbxref=GeneID:76376,GenBank:XM_036164527.1,MGI:MGI:1923626;gbkey=mRNA;gene=Slc24a2;product=solute carrier family 24 (sodium/potassium/calcium exchanger)%2C member 2%2C transcript variant X14;transcript_id=XM_036164527.1;extra_copy_number=0
CM058244.1	Liftoff	exon	84789737	84789835	.	-	.	ID=exon-XM_036164527.1-4;Parent=rna-XM_036164527.1;Dbxref=GeneID:76376,GenBank:XM_036164527.1,MGI:MGI:1923626;gbkey=mRNA;gene=Slc24a2;product=solute carrier family 24 (sodium/potassium/calcium exchanger)%2C member 2%2C transcript variant X14;transcript_id=XM_036164527.1;extra_copy_number=0
CM058244.1	Liftoff	exon	84830765	84830873	.	-	.	ID=exon-XM_036164527.1-3;Parent=rna-XM_036164527.1;Dbxref=GeneID:76376,GenBank:XM_036164527.1,MGI:MGI:1923626;gbkey=mRNA;gene=Slc24a2;product=solute carrier family 24 (sodium/potassium/calcium exchanger)%2C member 2%2C transcript variant X14;transcript_id=XM_036164527.1;extra_copy_number=0
CM058244.1	Liftoff	exon	84992327	84993407	.	-	.	ID=exon-XM_036164527.1-2;Parent=rna-XM_036164527.1;Dbxref=GeneID:76376,GenBank:XM_036164527.1,MGI:MGI:1923626;gbkey=mRNA;gene=Slc24a2;product=solute carrier family 24 (sodium/potassium/calcium exchanger)%2C member 2%2C transcript variant X14;transcript_id=XM_036164527.1;extra_copy_number=0
CM058244.1	Liftoff	exon	84995740	84995890	.	-	.	ID=exon-XM_036164527.1-1;Parent=rna-XM_036164527.1;Dbxref=GeneID:76376,GenBank:XM_036164527.1,MGI:MGI:1923626;gbkey=mRNA;gene=Slc24a2;product=solute carrier family 24 (sodium/potassium/calcium exchanger)%2C member 2%2C transcript variant X14;transcript_id=XM_036164527.1;extra_copy_number=0
CM058244.1	Liftoff	CDS	84748651	84748900	.	-	.	ID=cds-XP_036020420.1;Parent=rna-XM_036164527.1;Dbxref=GeneID:76376,GenBank:XP_036020420.1,MGI:MGI:1923626;Name=XP_036020420.1;gbkey=CDS;gene=Slc24a2;product=sodium/potassium/calcium exchanger 2 isoform X10;protein_id=XP_036020420.1;extra_copy_number=0
CM058244.1	Liftoff	CDS	84753839	84754005	.	-	.	ID=cds-XP_036020420.1;Parent=rna-XM_036164527.1;Dbxref=GeneID:76376,GenBank:XP_036020420.1,MGI:MGI:1923626;Name=XP_036020420.1;gbkey=CDS;gene=Slc24a2;product=sodium/potassium/calcium exchanger 2 isoform X10;protein_id=XP_036020420.1;extra_copy_number=0
CM058244.1	Liftoff	CDS	84758635	84758724	.	-	.	ID=cds-XP_036020420.1;Parent=rna-XM_036164527.1;Dbxref=GeneID:76376,GenBank:XP_036020420.1,MGI:MGI:1923626;Name=XP_036020420.1;gbkey=CDS;gene=Slc24a2;product=sodium/potassium/calcium exchanger 2 isoform X10;protein_id=XP_036020420.1;extra_copy_number=0
CM058244.1	Liftoff	CDS	84768964	84769107	.	-	.	ID=cds-XP_036020420.1;Parent=rna-XM_036164527.1;Dbxref=GeneID:76376,GenBank:XP_036020420.1,MGI:MGI:1923626;Name=XP_036020420.1;gbkey=CDS;gene=Slc24a2;product=sodium/potassium/calcium exchanger 2 isoform X10;protein_id=XP_036020420.1;extra_copy_number=0
CM058244.1	Liftoff	CDS	84785769	84785887	.	-	.	ID=cds-XP_036020420.1;Parent=rna-XM_036164527.1;Dbxref=GeneID:76376,GenBank:XP_036020420.1,MGI:MGI:1923626;Name=XP_036020420.1;gbkey=CDS;gene=Slc24a2;product=sodium/potassium/calcium exchanger 2 isoform X10;protein_id=XP_036020420.1;extra_copy_number=0
CM058244.1	Liftoff	CDS	84789737	84789835	.	-	.	ID=cds-XP_036020420.1;Parent=rna-XM_036164527.1;Dbxref=GeneID:76376,GenBank:XP_036020420.1,MGI:MGI:1923626;Name=XP_036020420.1;gbkey=CDS;gene=Slc24a2;product=sodium/potassium/calcium exchanger 2 isoform X10;protein_id=XP_036020420.1;extra_copy_number=0
CM058244.1	Liftoff	CDS	84830765	84830873	.	-	.	ID=cds-XP_036020420.1;Parent=rna-XM_036164527.1;Dbxref=GeneID:76376,GenBank:XP_036020420.1,MGI:MGI:1923626;Name=XP_036020420.1;gbkey=CDS;gene=Slc24a2;product=sodium/potassium/calcium exchanger 2 isoform X10;protein_id=XP_036020420.1;extra_copy_number=0
CM058244.1	Liftoff	CDS	84992327	84993259	.	-	.	ID=cds-XP_036020420.1;Parent=rna-XM_036164527.1;Dbxref=GeneID:76376,GenBank:XP_036020420.1,MGI:MGI:1923626;Name=XP_036020420.1;gbkey=CDS;gene=Slc24a2;product=sodium/potassium/calcium exchanger 2 isoform X10;protein_id=XP_036020420.1;extra_copy_number=0
CM058244.1	Liftoff	gene	85308630	85343739	.	-	.	ID=gene-Gm53246;Dbxref=GeneID:115489933,MGI:MGI:6721566;Name=Gm53246;description=predicted gene%2C 53246;gbkey=Gene;gene=Gm53246;gene_biotype=lncRNA;coverage=0.999;sequence_ID=0.998;extra_copy_number=0;copy_num_ID=gene-Gm53246_0
CM058244.1	Liftoff	lnc_RNA	85308630	85343739	.	-	.	ID=rna-XR_004942092.1;Parent=gene-Gm53246;Dbxref=GeneID:115489933,GenBank:XR_004942092.1,MGI:MGI:6721566;Name=XR_004942092.1;gbkey=ncRNA;gene=Gm53246;model_evidence=Supporting evidence includes similarity to: 5 long SRA reads%2C and 96%25 coverage of the annotated genomic feature by RNAseq alignments%2C including 3 samples with support for all annotated introns;product=predicted gene%2C 53246;transcript_id=XR_004942092.1;extra_copy_number=0
CM058244.1	Liftoff	exon	85308630	85311804	.	-	.	ID=exon-XR_004942092.1-3;Parent=rna-XR_004942092.1;Dbxref=GeneID:115489933,GenBank:XR_004942092.1,MGI:MGI:6721566;gbkey=ncRNA;gene=Gm53246;product=predicted gene%2C 53246;transcript_id=XR_004942092.1;extra_copy_number=0
CM058244.1	Liftoff	exon	85342678	85342826	.	-	.	ID=exon-XR_004942092.1-2;Parent=rna-XR_004942092.1;Dbxref=GeneID:115489933,GenBank:XR_004942092.1,MGI:MGI:6721566;gbkey=ncRNA;gene=Gm53246;product=predicted gene%2C 53246;transcript_id=XR_004942092.1;extra_copy_number=0
CM058244.1	Liftoff	exon	85342926	85343739	.	-	.	ID=exon-XR_004942092.1-1;Parent=rna-XR_004942092.1;Dbxref=GeneID:115489933,GenBank:XR_004942092.1,MGI:MGI:6721566;gbkey=ncRNA;gene=Gm53246;product=predicted gene%2C 53246;transcript_id=XR_004942092.1;extra_copy_number=0
CM058244.1	Liftoff	match	85353731	85354451	.	+	.	ID=10c8b67a-1eb3-4d7e-9791-12195f4689cb;Target=NG_020580.2 1 721 +;assembly_bases_aln=721;assembly_bases_seq=721;bit_score=1342.87;blast_aligner=1;blast_score=721;common_component=0;e_value=0;filter_score=0;for_remapping=2;gap_count=0;hsp_percent_coverage=100;matchable_bases=721;matched_bases=721;num_ident=721;num_mismatch=0;pct_coverage=100;pct_coverage_hiqual=100;pct_identity_gap=100;pct_identity_gapopen_only=100;pct_identity_ungap=100;rank=1;weighted_identity=1;coverage=1.0;sequence_ID=1.0;extra_copy_number=0;copy_num_ID=10c8b67a-1eb3-4d7e-9791-12195f4689cb_0
CM058244.1	Liftoff	pseudogene	85353831	85354351	.	+	.	ID=gene-Gm12604;Dbxref=GeneID:100418044,MGI:MGI:3651368;Name=Gm12604;description=predicted gene 12604;gbkey=Gene;gene=Gm12604;gene_biotype=pseudogene;pseudo=true;coverage=1.0;sequence_ID=1.0;extra_copy_number=0;copy_num_ID=gene-Gm12604_0
CM058244.1	Liftoff	gene	85365345	85441488	.	-	.	ID=gene-Gm34180;Dbxref=GeneID:102637345,MGI:MGI:5593339;Name=Gm34180;description=predicted gene%2C 34180;gbkey=Gene;gene=Gm34180;gene_biotype=lncRNA;coverage=1.0;sequence_ID=0.999;extra_copy_number=0;copy_num_ID=gene-Gm34180_0
CM058244.1	Liftoff	lnc_RNA	85365345	85441488	.	-	.	ID=rna-XR_004942091.1;Parent=gene-Gm34180;Dbxref=GeneID:102637345,GenBank:XR_004942091.1,MGI:MGI:5593339;Name=XR_004942091.1;gbkey=ncRNA;gene=Gm34180;model_evidence=Supporting evidence includes similarity to: 1 long SRA read%2C and 100%25 coverage of the annotated genomic feature by RNAseq alignments%2C including 3 samples with support for all annotated introns;product=predicted gene%2C 34180%2C transcript variant X2;transcript_id=XR_004942091.1;extra_copy_number=0
CM058244.1	Liftoff	exon	85365345	85367759	.	-	.	ID=exon-XR_004942091.1-5;Parent=rna-XR_004942091.1;Dbxref=GeneID:102637345,GenBank:XR_004942091.1,MGI:MGI:5593339;gbkey=ncRNA;gene=Gm34180;product=predicted gene%2C 34180%2C transcript variant X2;transcript_id=XR_004942091.1;extra_copy_number=0
CM058244.1	Liftoff	exon	85372278	85372371	.	-	.	ID=exon-XR_004942091.1-4;Parent=rna-XR_004942091.1;Dbxref=GeneID:102637345,GenBank:XR_004942091.1,MGI:MGI:5593339;gbkey=ncRNA;gene=Gm34180;product=predicted gene%2C 34180%2C transcript variant X2;transcript_id=XR_004942091.1;extra_copy_number=0
CM058244.1	Liftoff	exon	85438727	85438803	.	-	.	ID=exon-XR_004942091.1-3;Parent=rna-XR_004942091.1;Dbxref=GeneID:102637345,GenBank:XR_004942091.1,MGI:MGI:5593339;gbkey=ncRNA;gene=Gm34180;product=predicted gene%2C 34180%2C transcript variant X2;transcript_id=XR_004942091.1;extra_copy_number=0
CM058244.1	Liftoff	exon	85439817	85440004	.	-	.	ID=exon-XR_004942091.1-2;Parent=rna-XR_004942091.1;Dbxref=GeneID:102637345,GenBank:XR_004942091.1,MGI:MGI:5593339;gbkey=ncRNA;gene=Gm34180;product=predicted gene%2C 34180%2C transcript variant X2;transcript_id=XR_004942091.1;extra_copy_number=0
CM058244.1	Liftoff	exon	85441134	85441488	.	-	.	ID=exon-XR_004942091.1-1;Parent=rna-XR_004942091.1;Dbxref=GeneID:102637345,GenBank:XR_004942091.1,MGI:MGI:5593339;gbkey=ncRNA;gene=Gm34180;product=predicted gene%2C 34180%2C transcript variant X2;transcript_id=XR_004942091.1;extra_copy_number=0
CM058244.1	Liftoff	lnc_RNA	85370858	85441488	.	-	.	ID=rna-XR_003955230.1;Parent=gene-Gm34180;Dbxref=GeneID:102637345,GenBank:XR_003955230.1,MGI:MGI:5593339;Name=XR_003955230.1;gbkey=ncRNA;gene=Gm34180;model_evidence=Supporting evidence includes similarity to: 2 long SRA reads%2C and 98%25 coverage of the annotated genomic feature by RNAseq alignments%2C including 4 samples with support for all annotated introns;product=predicted gene%2C 34180%2C transcript variant X1;transcript_id=XR_003955230.1;extra_copy_number=0
CM058244.1	Liftoff	exon	85370858	85372371	.	-	.	ID=exon-XR_003955230.1-4;Parent=rna-XR_003955230.1;Dbxref=GeneID:102637345,GenBank:XR_003955230.1,MGI:MGI:5593339;gbkey=ncRNA;gene=Gm34180;product=predicted gene%2C 34180%2C transcript variant X1;transcript_id=XR_003955230.1;extra_copy_number=0
CM058244.1	Liftoff	exon	85438727	85438803	.	-	.	ID=exon-XR_003955230.1-3;Parent=rna-XR_003955230.1;Dbxref=GeneID:102637345,GenBank:XR_003955230.1,MGI:MGI:5593339;gbkey=ncRNA;gene=Gm34180;product=predicted gene%2C 34180%2C transcript variant X1;transcript_id=XR_003955230.1;extra_copy_number=0
CM058244.1	Liftoff	exon	85439817	85440004	.	-	.	ID=exon-XR_003955230.1-2;Parent=rna-XR_003955230.1;Dbxref=GeneID:102637345,GenBank:XR_003955230.1,MGI:MGI:5593339;gbkey=ncRNA;gene=Gm34180;product=predicted gene%2C 34180%2C transcript variant X1;transcript_id=XR_003955230.1;extra_copy_number=0
CM058244.1	Liftoff	exon	85441134	85441488	.	-	.	ID=exon-XR_003955230.1-1;Parent=rna-XR_003955230.1;Dbxref=GeneID:102637345,GenBank:XR_003955230.1,MGI:MGI:5593339;gbkey=ncRNA;gene=Gm34180;product=predicted gene%2C 34180%2C transcript variant X1;transcript_id=XR_003955230.1;extra_copy_number=0
CM058244.1	Liftoff	lnc_RNA	85370858	85441488	.	-	.	ID=rna-XR_390696.3;Parent=gene-Gm34180;Dbxref=GeneID:102637345,GenBank:XR_390696.3,MGI:MGI:5593339;Name=XR_390696.3;gbkey=ncRNA;gene=Gm34180;model_evidence=Supporting evidence includes similarity to: 2 long SRA reads%2C and 96%25 coverage of the annotated genomic feature by RNAseq alignments%2C including 4 samples with support for all annotated introns;product=predicted gene%2C 34180%2C transcript variant X3;transcript_id=XR_390696.3;extra_copy_number=0
CM058244.1	Liftoff	exon	85370858	85371484	.	-	.	ID=exon-XR_390696.3-5;Parent=rna-XR_390696.3;Dbxref=GeneID:102637345,GenBank:XR_390696.3,MGI:MGI:5593339;gbkey=ncRNA;gene=Gm34180;product=predicted gene%2C 34180%2C transcript variant X3;transcript_id=XR_390696.3;extra_copy_number=0
CM058244.1	Liftoff	exon	85372278	85372371	.	-	.	ID=exon-XR_390696.3-4;Parent=rna-XR_390696.3;Dbxref=GeneID:102637345,GenBank:XR_390696.3,MGI:MGI:5593339;gbkey=ncRNA;gene=Gm34180;product=predicted gene%2C 34180%2C transcript variant X3;transcript_id=XR_390696.3;extra_copy_number=0
CM058244.1	Liftoff	exon	85438727	85438803	.	-	.	ID=exon-XR_390696.3-3;Parent=rna-XR_390696.3;Dbxref=GeneID:102637345,GenBank:XR_390696.3,MGI:MGI:5593339;gbkey=ncRNA;gene=Gm34180;product=predicted gene%2C 34180%2C transcript variant X3;transcript_id=XR_390696.3;extra_copy_number=0
CM058244.1	Liftoff	exon	85439817	85440004	.	-	.	ID=exon-XR_390696.3-2;Parent=rna-XR_390696.3;Dbxref=GeneID:102637345,GenBank:XR_390696.3,MGI:MGI:5593339;gbkey=ncRNA;gene=Gm34180;product=predicted gene%2C 34180%2C transcript variant X3;transcript_id=XR_390696.3;extra_copy_number=0
CM058244.1	Liftoff	exon	85441134	85441488	.	-	.	ID=exon-XR_390696.3-1;Parent=rna-XR_390696.3;Dbxref=GeneID:102637345,GenBank:XR_390696.3,MGI:MGI:5593339;gbkey=ncRNA;gene=Gm34180;product=predicted gene%2C 34180%2C transcript variant X3;transcript_id=XR_390696.3;extra_copy_number=0
CM058244.1	Liftoff	gene	85536526	85796550	.	-	.	ID=gene-Mllt3;Dbxref=GeneID:70122,MGI:MGI:1917372;Name=Mllt3;description=myeloid/lymphoid or mixed-lineage leukemia%3B translocated to%2C 3;gbkey=Gene;gene=Mllt3;gene_biotype=protein_coding;gene_synonym=2210011H10Rik,2610012I03Rik,3830408D16Rik,Af9,D4Ertd321e;coverage=0.999;sequence_ID=0.998;valid_ORFs=11;extra_copy_number=0;copy_num_ID=gene-Mllt3_0
CM058244.1	Liftoff	mRNA	85536526	85572885	.	-	.	ID=rna-NM_001286158.2;Parent=gene-Mllt3;Dbxref=GeneID:70122,GenBank:NM_001286158.2,MGI:MGI:1917372;Name=NM_001286158.2;gbkey=mRNA;gene=Mllt3;product=myeloid/lymphoid or mixed-lineage leukemia%3B translocated to%2C 3%2C transcript variant 3;transcript_id=NM_001286158.2;matches_ref_protein=True;valid_ORF=True;extra_copy_number=0
CM058244.1	Liftoff	exon	85536526	85540743	.	-	.	ID=exon-NM_001286158.2-6;Parent=rna-NM_001286158.2;Dbxref=GeneID:70122,GenBank:NM_001286158.2,MGI:MGI:1917372;gbkey=mRNA;gene=Mllt3;product=myeloid/lymphoid or mixed-lineage leukemia%3B translocated to%2C 3%2C transcript variant 3;transcript_id=NM_001286158.2;extra_copy_number=0
CM058244.1	Liftoff	exon	85550210	85550281	.	-	.	ID=exon-NM_001286158.2-5;Parent=rna-NM_001286158.2;Dbxref=GeneID:70122,GenBank:NM_001286158.2,MGI:MGI:1917372;gbkey=mRNA;gene=Mllt3;product=myeloid/lymphoid or mixed-lineage leukemia%3B translocated to%2C 3%2C transcript variant 3;transcript_id=NM_001286158.2;extra_copy_number=0
CM058244.1	Liftoff	exon	85555848	85555947	.	-	.	ID=exon-NM_001286158.2-4;Parent=rna-NM_001286158.2;Dbxref=GeneID:70122,GenBank:NM_001286158.2,MGI:MGI:1917372;gbkey=mRNA;gene=Mllt3;product=myeloid/lymphoid or mixed-lineage leukemia%3B translocated to%2C 3%2C transcript variant 3;transcript_id=NM_001286158.2;extra_copy_number=0
CM058244.1	Liftoff	exon	85558414	85558543	.	-	.	ID=exon-NM_001286158.2-3;Parent=rna-NM_001286158.2;Dbxref=GeneID:70122,GenBank:NM_001286158.2,MGI:MGI:1917372;gbkey=mRNA;gene=Mllt3;product=myeloid/lymphoid or mixed-lineage leukemia%3B translocated to%2C 3%2C transcript variant 3;transcript_id=NM_001286158.2;extra_copy_number=0
CM058244.1	Liftoff	exon	85560511	85560586	.	-	.	ID=exon-NM_001286158.2-2;Parent=rna-NM_001286158.2;Dbxref=GeneID:70122,GenBank:NM_001286158.2,MGI:MGI:1917372;gbkey=mRNA;gene=Mllt3;product=myeloid/lymphoid or mixed-lineage leukemia%3B translocated to%2C 3%2C transcript variant 3;transcript_id=NM_001286158.2;extra_copy_number=0
CM058244.1	Liftoff	exon	85572783	85572885	.	-	.	ID=exon-NM_001286158.2-1;Parent=rna-NM_001286158.2;Dbxref=GeneID:70122,GenBank:NM_001286158.2,MGI:MGI:1917372;gbkey=mRNA;gene=Mllt3;product=myeloid/lymphoid or mixed-lineage leukemia%3B translocated to%2C 3%2C transcript variant 3;transcript_id=NM_001286158.2;extra_copy_number=0
CM058244.1	Liftoff	CDS	85540612	85540743	.	-	.	ID=cds-NP_001273087.1;Parent=rna-NM_001286158.2;Dbxref=CCDS:CCDS71418.1,GeneID:70122,GenBank:NP_001273087.1,MGI:MGI:1917372;Name=NP_001273087.1;Note=isoform 3 is encoded by transcript variant 3;gbkey=CDS;gene=Mllt3;product=protein AF-9 isoform 3;protein_id=NP_001273087.1;extra_copy_number=0
CM058244.1	Liftoff	CDS	85550210	85550281	.	-	.	ID=cds-NP_001273087.1;Parent=rna-NM_001286158.2;Dbxref=CCDS:CCDS71418.1,GeneID:70122,GenBank:NP_001273087.1,MGI:MGI:1917372;Name=NP_001273087.1;Note=isoform 3 is encoded by transcript variant 3;gbkey=CDS;gene=Mllt3;product=protein AF-9 isoform 3;protein_id=NP_001273087.1;extra_copy_number=0
CM058244.1	Liftoff	CDS	85555848	85555947	.	-	.	ID=cds-NP_001273087.1;Parent=rna-NM_001286158.2;Dbxref=CCDS:CCDS71418.1,GeneID:70122,GenBank:NP_001273087.1,MGI:MGI:1917372;Name=NP_001273087.1;Note=isoform 3 is encoded by transcript variant 3;gbkey=CDS;gene=Mllt3;product=protein AF-9 isoform 3;protein_id=NP_001273087.1;extra_copy_number=0
CM058244.1	Liftoff	CDS	85558414	85558526	.	-	.	ID=cds-NP_001273087.1;Parent=rna-NM_001286158.2;Dbxref=CCDS:CCDS71418.1,GeneID:70122,GenBank:NP_001273087.1,MGI:MGI:1917372;Name=NP_001273087.1;Note=isoform 3 is encoded by transcript variant 3;gbkey=CDS;gene=Mllt3;product=protein AF-9 isoform 3;protein_id=NP_001273087.1;extra_copy_number=0
CM058244.1	Liftoff	mRNA	85536526	85796489	.	-	.	ID=rna-NM_001404955.1;Parent=gene-Mllt3;Dbxref=GeneID:70122,GenBank:NM_001404955.1,MGI:MGI:1917372;Name=NM_001404955.1;gbkey=mRNA;gene=Mllt3;product=myeloid/lymphoid or mixed-lineage leukemia%3B translocated to%2C 3%2C transcript variant 4;transcript_id=NM_001404955.1;matches_ref_protein=False;valid_ORF=True;extra_copy_number=0
CM058244.1	Liftoff	exon	85536526	85540743	.	-	.	ID=exon-NM_001404955.1-11;Parent=rna-NM_001404955.1;Dbxref=GeneID:70122,GenBank:NM_001404955.1,MGI:MGI:1917372;gbkey=mRNA;gene=Mllt3;product=myeloid/lymphoid or mixed-lineage leukemia%3B translocated to%2C 3%2C transcript variant 4;transcript_id=NM_001404955.1;extra_copy_number=0
CM058244.1	Liftoff	exon	85548854	85548925	.	-	.	ID=exon-NM_001404955.1-10;Parent=rna-NM_001404955.1;Dbxref=GeneID:70122,GenBank:NM_001404955.1,MGI:MGI:1917372;gbkey=mRNA;gene=Mllt3;product=myeloid/lymphoid or mixed-lineage leukemia%3B translocated to%2C 3%2C transcript variant 4;transcript_id=NM_001404955.1;extra_copy_number=0
CM058244.1	Liftoff	exon	85550210	85550281	.	-	.	ID=exon-NM_001404955.1-9;Parent=rna-NM_001404955.1;Dbxref=GeneID:70122,GenBank:NM_001404955.1,MGI:MGI:1917372;gbkey=mRNA;gene=Mllt3;product=myeloid/lymphoid or mixed-lineage leukemia%3B translocated to%2C 3%2C transcript variant 4;transcript_id=NM_001404955.1;extra_copy_number=0
CM058244.1	Liftoff	exon	85555848	85555947	.	-	.	ID=exon-NM_001404955.1-8;Parent=rna-NM_001404955.1;Dbxref=GeneID:70122,GenBank:NM_001404955.1,MGI:MGI:1917372;gbkey=mRNA;gene=Mllt3;product=myeloid/lymphoid or mixed-lineage leukemia%3B translocated to%2C 3%2C transcript variant 4;transcript_id=NM_001404955.1;extra_copy_number=0
CM058244.1	Liftoff	exon	85558414	85558543	.	-	.	ID=exon-NM_001404955.1-7;Parent=rna-NM_001404955.1;Dbxref=GeneID:70122,GenBank:NM_001404955.1,MGI:MGI:1917372;gbkey=mRNA;gene=Mllt3;product=myeloid/lymphoid or mixed-lineage leukemia%3B translocated to%2C 3%2C transcript variant 4;transcript_id=NM_001404955.1;extra_copy_number=0
CM058244.1	Liftoff	exon	85560511	85560586	.	-	.	ID=exon-NM_001404955.1-6;Parent=rna-NM_001404955.1;Dbxref=GeneID:70122,GenBank:NM_001404955.1,MGI:MGI:1917372;gbkey=mRNA;gene=Mllt3;product=myeloid/lymphoid or mixed-lineage leukemia%3B translocated to%2C 3%2C transcript variant 4;transcript_id=NM_001404955.1;extra_copy_number=0
CM058244.1	Liftoff	exon	85605425	85606132	.	-	.	ID=exon-NM_001404955.1-5;Parent=rna-NM_001404955.1;Dbxref=GeneID:70122,GenBank:NM_001404955.1,MGI:MGI:1917372;gbkey=mRNA;gene=Mllt3;product=myeloid/lymphoid or mixed-lineage leukemia%3B translocated to%2C 3%2C transcript variant 4;transcript_id=NM_001404955.1;extra_copy_number=0
CM058244.1	Liftoff	exon	85638580	85638723	.	-	.	ID=exon-NM_001404955.1-4;Parent=rna-NM_001404955.1;Dbxref=GeneID:70122,GenBank:NM_001404955.1,MGI:MGI:1917372;gbkey=mRNA;gene=Mllt3;product=myeloid/lymphoid or mixed-lineage leukemia%3B translocated to%2C 3%2C transcript variant 4;transcript_id=NM_001404955.1;extra_copy_number=0
CM058244.1	Liftoff	exon	85644808	85644890	.	-	.	ID=exon-NM_001404955.1-3;Parent=rna-NM_001404955.1;Dbxref=GeneID:70122,GenBank:NM_001404955.1,MGI:MGI:1917372;gbkey=mRNA;gene=Mllt3;product=myeloid/lymphoid or mixed-lineage leukemia%3B translocated to%2C 3%2C transcript variant 4;transcript_id=NM_001404955.1;extra_copy_number=0
CM058244.1	Liftoff	exon	85794651	85794831	.	-	.	ID=exon-NM_001404955.1-2;Parent=rna-NM_001404955.1;Dbxref=GeneID:70122,GenBank:NM_001404955.1,MGI:MGI:1917372;gbkey=mRNA;gene=Mllt3;product=myeloid/lymphoid or mixed-lineage leukemia%3B translocated to%2C 3%2C transcript variant 4;transcript_id=NM_001404955.1;extra_copy_number=0
CM058244.1	Liftoff	exon	85796105	85796489	.	-	.	ID=exon-NM_001404955.1-1;Parent=rna-NM_001404955.1;Dbxref=GeneID:70122,GenBank:NM_001404955.1,MGI:MGI:1917372;gbkey=mRNA;gene=Mllt3;product=myeloid/lymphoid or mixed-lineage leukemia%3B translocated to%2C 3%2C transcript variant 4;transcript_id=NM_001404955.1;extra_copy_number=0
CM058244.1	Liftoff	CDS	85540612	85540743	.	-	.	ID=cds-NP_001391884.1;Parent=rna-NM_001404955.1;Dbxref=GeneID:70122,GenBank:NP_001391884.1,MGI:MGI:1917372;Name=NP_001391884.1;Note=isoform 4 is encoded by transcript variant 4;gbkey=CDS;gene=Mllt3;product=protein AF-9 isoform 4;protein_id=NP_001391884.1;extra_copy_number=0
CM058244.1	Liftoff	CDS	85548854	85548925	.	-	.	ID=cds-NP_001391884.1;Parent=rna-NM_001404955.1;Dbxref=GeneID:70122,GenBank:NP_001391884.1,MGI:MGI:1917372;Name=NP_001391884.1;Note=isoform 4 is encoded by transcript variant 4;gbkey=CDS;gene=Mllt3;product=protein AF-9 isoform 4;protein_id=NP_001391884.1;extra_copy_number=0
CM058244.1	Liftoff	CDS	85550210	85550281	.	-	.	ID=cds-NP_001391884.1;Parent=rna-NM_001404955.1;Dbxref=GeneID:70122,GenBank:NP_001391884.1,MGI:MGI:1917372;Name=NP_001391884.1;Note=isoform 4 is encoded by transcript variant 4;gbkey=CDS;gene=Mllt3;product=protein AF-9 isoform 4;protein_id=NP_001391884.1;extra_copy_number=0
CM058244.1	Liftoff	CDS	85555848	85555947	.	-	.	ID=cds-NP_001391884.1;Parent=rna-NM_001404955.1;Dbxref=GeneID:70122,GenBank:NP_001391884.1,MGI:MGI:1917372;Name=NP_001391884.1;Note=isoform 4 is encoded by transcript variant 4;gbkey=CDS;gene=Mllt3;product=protein AF-9 isoform 4;protein_id=NP_001391884.1;extra_copy_number=0
CM058244.1	Liftoff	CDS	85558414	85558543	.	-	.	ID=cds-NP_001391884.1;Parent=rna-NM_001404955.1;Dbxref=GeneID:70122,GenBank:NP_001391884.1,MGI:MGI:1917372;Name=NP_001391884.1;Note=isoform 4 is encoded by transcript variant 4;gbkey=CDS;gene=Mllt3;product=protein AF-9 isoform 4;protein_id=NP_001391884.1;extra_copy_number=0
CM058244.1	Liftoff	CDS	85560511	85560586	.	-	.	ID=cds-NP_001391884.1;Parent=rna-NM_001404955.1;Dbxref=GeneID:70122,GenBank:NP_001391884.1,MGI:MGI:1917372;Name=NP_001391884.1;Note=isoform 4 is encoded by transcript variant 4;gbkey=CDS;gene=Mllt3;product=protein AF-9 isoform 4;protein_id=NP_001391884.1;extra_copy_number=0
CM058244.1	Liftoff	CDS	85605425	85606132	.	-	.	ID=cds-NP_001391884.1;Parent=rna-NM_001404955.1;Dbxref=GeneID:70122,GenBank:NP_001391884.1,MGI:MGI:1917372;Name=NP_001391884.1;Note=isoform 4 is encoded by transcript variant 4;gbkey=CDS;gene=Mllt3;product=protein AF-9 isoform 4;protein_id=NP_001391884.1;extra_copy_number=0
CM058244.1	Liftoff	CDS	85638580	85638723	.	-	.	ID=cds-NP_001391884.1;Parent=rna-NM_001404955.1;Dbxref=GeneID:70122,GenBank:NP_001391884.1,MGI:MGI:1917372;Name=NP_001391884.1;Note=isoform 4 is encoded by transcript variant 4;gbkey=CDS;gene=Mllt3;product=protein AF-9 isoform 4;protein_id=NP_001391884.1;extra_copy_number=0
CM058244.1	Liftoff	CDS	85644808	85644890	.	-	.	ID=cds-NP_001391884.1;Parent=rna-NM_001404955.1;Dbxref=GeneID:70122,GenBank:NP_001391884.1,MGI:MGI:1917372;Name=NP_001391884.1;Note=isoform 4 is encoded by transcript variant 4;gbkey=CDS;gene=Mllt3;product=protein AF-9 isoform 4;protein_id=NP_001391884.1;extra_copy_number=0
CM058244.1	Liftoff	CDS	85794651	85794747	.	-	.	ID=cds-NP_001391884.1;Parent=rna-NM_001404955.1;Dbxref=GeneID:70122,GenBank:NP_001391884.1,MGI:MGI:1917372;Name=NP_001391884.1;Note=isoform 4 is encoded by transcript variant 4;gbkey=CDS;gene=Mllt3;product=protein AF-9 isoform 4;protein_id=NP_001391884.1;extra_copy_number=0
CM058244.1	Liftoff	mRNA	85536526	85796489	.	-	.	ID=rna-NM_001404956.1;Parent=gene-Mllt3;Dbxref=GeneID:70122,GenBank:NM_001404956.1,MGI:MGI:1917372;Name=NM_001404956.1;gbkey=mRNA;gene=Mllt3;product=myeloid/lymphoid or mixed-lineage leukemia%3B translocated to%2C 3%2C transcript variant 5;transcript_id=NM_001404956.1;matches_ref_protein=False;valid_ORF=True;extra_copy_number=0
CM058244.1	Liftoff	exon	85536526	85540743	.	-	.	ID=exon-NM_001404956.1-11;Parent=rna-NM_001404956.1;Dbxref=GeneID:70122,GenBank:NM_001404956.1,MGI:MGI:1917372;gbkey=mRNA;gene=Mllt3;product=myeloid/lymphoid or mixed-lineage leukemia%3B translocated to%2C 3%2C transcript variant 5;transcript_id=NM_001404956.1;extra_copy_number=0
CM058244.1	Liftoff	exon	85548854	85548925	.	-	.	ID=exon-NM_001404956.1-10;Parent=rna-NM_001404956.1;Dbxref=GeneID:70122,GenBank:NM_001404956.1,MGI:MGI:1917372;gbkey=mRNA;gene=Mllt3;product=myeloid/lymphoid or mixed-lineage leukemia%3B translocated to%2C 3%2C transcript variant 5;transcript_id=NM_001404956.1;extra_copy_number=0
CM058244.1	Liftoff	exon	85550210	85550281	.	-	.	ID=exon-NM_001404956.1-9;Parent=rna-NM_001404956.1;Dbxref=GeneID:70122,GenBank:NM_001404956.1,MGI:MGI:1917372;gbkey=mRNA;gene=Mllt3;product=myeloid/lymphoid or mixed-lineage leukemia%3B translocated to%2C 3%2C transcript variant 5;transcript_id=NM_001404956.1;extra_copy_number=0
CM058244.1	Liftoff	exon	85555848	85555947	.	-	.	ID=exon-NM_001404956.1-8;Parent=rna-NM_001404956.1;Dbxref=GeneID:70122,GenBank:NM_001404956.1,MGI:MGI:1917372;gbkey=mRNA;gene=Mllt3;product=myeloid/lymphoid or mixed-lineage leukemia%3B translocated to%2C 3%2C transcript variant 5;transcript_id=NM_001404956.1;extra_copy_number=0
CM058244.1	Liftoff	exon	85558414	85558543	.	-	.	ID=exon-NM_001404956.1-7;Parent=rna-NM_001404956.1;Dbxref=GeneID:70122,GenBank:NM_001404956.1,MGI:MGI:1917372;gbkey=mRNA;gene=Mllt3;product=myeloid/lymphoid or mixed-lineage leukemia%3B translocated to%2C 3%2C transcript variant 5;transcript_id=NM_001404956.1;extra_copy_number=0
CM058244.1	Liftoff	exon	85560511	85560586	.	-	.	ID=exon-NM_001404956.1-6;Parent=rna-NM_001404956.1;Dbxref=GeneID:70122,GenBank:NM_001404956.1,MGI:MGI:1917372;gbkey=mRNA;gene=Mllt3;product=myeloid/lymphoid or mixed-lineage leukemia%3B translocated to%2C 3%2C transcript variant 5;transcript_id=NM_001404956.1;extra_copy_number=0
CM058244.1	Liftoff	exon	85605425	85606132	.	-	.	ID=exon-NM_001404956.1-5;Parent=rna-NM_001404956.1;Dbxref=GeneID:70122,GenBank:NM_001404956.1,MGI:MGI:1917372;gbkey=mRNA;gene=Mllt3;product=myeloid/lymphoid or mixed-lineage leukemia%3B translocated to%2C 3%2C transcript variant 5;transcript_id=NM_001404956.1;extra_copy_number=0
CM058244.1	Liftoff	exon	85638580	85638723	.	-	.	ID=exon-NM_001404956.1-4;Parent=rna-NM_001404956.1;Dbxref=GeneID:70122,GenBank:NM_001404956.1,MGI:MGI:1917372;gbkey=mRNA;gene=Mllt3;product=myeloid/lymphoid or mixed-lineage leukemia%3B translocated to%2C 3%2C transcript variant 5;transcript_id=NM_001404956.1;extra_copy_number=0
CM058244.1	Liftoff	exon	85644808	85644890	.	-	.	ID=exon-NM_001404956.1-3;Parent=rna-NM_001404956.1;Dbxref=GeneID:70122,GenBank:NM_001404956.1,MGI:MGI:1917372;gbkey=mRNA;gene=Mllt3;product=myeloid/lymphoid or mixed-lineage leukemia%3B translocated to%2C 3%2C transcript variant 5;transcript_id=NM_001404956.1;extra_copy_number=0
CM058244.1	Liftoff	exon	85794651	85794831	.	-	.	ID=exon-NM_001404956.1-2;Parent=rna-NM_001404956.1;Dbxref=GeneID:70122,GenBank:NM_001404956.1,MGI:MGI:1917372;gbkey=mRNA;gene=Mllt3;product=myeloid/lymphoid or mixed-lineage leukemia%3B translocated to%2C 3%2C transcript variant 5;transcript_id=NM_001404956.1;extra_copy_number=0
CM058244.1	Liftoff	exon	85795764	85796489	.	-	.	ID=exon-NM_001404956.1-1;Parent=rna-NM_001404956.1;Dbxref=GeneID:70122,GenBank:NM_001404956.1,MGI:MGI:1917372;gbkey=mRNA;gene=Mllt3;product=myeloid/lymphoid or mixed-lineage leukemia%3B translocated to%2C 3%2C transcript variant 5;transcript_id=NM_001404956.1;extra_copy_number=0
CM058244.1	Liftoff	CDS	85540612	85540743	.	-	.	ID=cds-NP_001391885.1;Parent=rna-NM_001404956.1;Dbxref=GeneID:70122,GenBank:NP_001391885.1,MGI:MGI:1917372;Name=NP_001391885.1;Note=isoform 5 is encoded by transcript variant 5;gbkey=CDS;gene=Mllt3;product=protein AF-9 isoform 5;protein_id=NP_001391885.1;extra_copy_number=0
CM058244.1	Liftoff	CDS	85548854	85548925	.	-	.	ID=cds-NP_001391885.1;Parent=rna-NM_001404956.1;Dbxref=GeneID:70122,GenBank:NP_001391885.1,MGI:MGI:1917372;Name=NP_001391885.1;Note=isoform 5 is encoded by transcript variant 5;gbkey=CDS;gene=Mllt3;product=protein AF-9 isoform 5;protein_id=NP_001391885.1;extra_copy_number=0
CM058244.1	Liftoff	CDS	85550210	85550281	.	-	.	ID=cds-NP_001391885.1;Parent=rna-NM_001404956.1;Dbxref=GeneID:70122,GenBank:NP_001391885.1,MGI:MGI:1917372;Name=NP_001391885.1;Note=isoform 5 is encoded by transcript variant 5;gbkey=CDS;gene=Mllt3;product=protein AF-9 isoform 5;protein_id=NP_001391885.1;extra_copy_number=0
CM058244.1	Liftoff	CDS	85555848	85555947	.	-	.	ID=cds-NP_001391885.1;Parent=rna-NM_001404956.1;Dbxref=GeneID:70122,GenBank:NP_001391885.1,MGI:MGI:1917372;Name=NP_001391885.1;Note=isoform 5 is encoded by transcript variant 5;gbkey=CDS;gene=Mllt3;product=protein AF-9 isoform 5;protein_id=NP_001391885.1;extra_copy_number=0
CM058244.1	Liftoff	CDS	85558414	85558543	.	-	.	ID=cds-NP_001391885.1;Parent=rna-NM_001404956.1;Dbxref=GeneID:70122,GenBank:NP_001391885.1,MGI:MGI:1917372;Name=NP_001391885.1;Note=isoform 5 is encoded by transcript variant 5;gbkey=CDS;gene=Mllt3;product=protein AF-9 isoform 5;protein_id=NP_001391885.1;extra_copy_number=0
CM058244.1	Liftoff	CDS	85560511	85560586	.	-	.	ID=cds-NP_001391885.1;Parent=rna-NM_001404956.1;Dbxref=GeneID:70122,GenBank:NP_001391885.1,MGI:MGI:1917372;Name=NP_001391885.1;Note=isoform 5 is encoded by transcript variant 5;gbkey=CDS;gene=Mllt3;product=protein AF-9 isoform 5;protein_id=NP_001391885.1;extra_copy_number=0
CM058244.1	Liftoff	CDS	85605425	85606132	.	-	.	ID=cds-NP_001391885.1;Parent=rna-NM_001404956.1;Dbxref=GeneID:70122,GenBank:NP_001391885.1,MGI:MGI:1917372;Name=NP_001391885.1;Note=isoform 5 is encoded by transcript variant 5;gbkey=CDS;gene=Mllt3;product=protein AF-9 isoform 5;protein_id=NP_001391885.1;extra_copy_number=0
CM058244.1	Liftoff	CDS	85638580	85638723	.	-	.	ID=cds-NP_001391885.1;Parent=rna-NM_001404956.1;Dbxref=GeneID:70122,GenBank:NP_001391885.1,MGI:MGI:1917372;Name=NP_001391885.1;Note=isoform 5 is encoded by transcript variant 5;gbkey=CDS;gene=Mllt3;product=protein AF-9 isoform 5;protein_id=NP_001391885.1;extra_copy_number=0
CM058244.1	Liftoff	CDS	85644808	85644890	.	-	.	ID=cds-NP_001391885.1;Parent=rna-NM_001404956.1;Dbxref=GeneID:70122,GenBank:NP_001391885.1,MGI:MGI:1917372;Name=NP_001391885.1;Note=isoform 5 is encoded by transcript variant 5;gbkey=CDS;gene=Mllt3;product=protein AF-9 isoform 5;protein_id=NP_001391885.1;extra_copy_number=0
CM058244.1	Liftoff	CDS	85794651	85794831	.	-	.	ID=cds-NP_001391885.1;Parent=rna-NM_001404956.1;Dbxref=GeneID:70122,GenBank:NP_001391885.1,MGI:MGI:1917372;Name=NP_001391885.1;Note=isoform 5 is encoded by transcript variant 5;gbkey=CDS;gene=Mllt3;product=protein AF-9 isoform 5;protein_id=NP_001391885.1;extra_copy_number=0
CM058244.1	Liftoff	CDS	85795764	85795766	.	-	.	ID=cds-NP_001391885.1;Parent=rna-NM_001404956.1;Dbxref=GeneID:70122,GenBank:NP_001391885.1,MGI:MGI:1917372;Name=NP_001391885.1;Note=isoform 5 is encoded by transcript variant 5;gbkey=CDS;gene=Mllt3;product=protein AF-9 isoform 5;protein_id=NP_001391885.1;extra_copy_number=0
CM058244.1	Liftoff	mRNA	85536526	85796489	.	-	.	ID=rna-NM_001404957.1;Parent=gene-Mllt3;Dbxref=GeneID:70122,GenBank:NM_001404957.1,MGI:MGI:1917372;Name=NM_001404957.1;gbkey=mRNA;gene=Mllt3;product=myeloid/lymphoid or mixed-lineage leukemia%3B translocated to%2C 3%2C transcript variant 6;transcript_id=NM_001404957.1;matches_ref_protein=False;valid_ORF=True;extra_copy_number=0
CM058244.1	Liftoff	exon	85536526	85540743	.	-	.	ID=exon-NM_001404957.1-12;Parent=rna-NM_001404957.1;Dbxref=GeneID:70122,GenBank:NM_001404957.1,MGI:MGI:1917372;gbkey=mRNA;gene=Mllt3;product=myeloid/lymphoid or mixed-lineage leukemia%3B translocated to%2C 3%2C transcript variant 6;transcript_id=NM_001404957.1;extra_copy_number=0
CM058244.1	Liftoff	exon	85548854	85548925	.	-	.	ID=exon-NM_001404957.1-11;Parent=rna-NM_001404957.1;Dbxref=GeneID:70122,GenBank:NM_001404957.1,MGI:MGI:1917372;gbkey=mRNA;gene=Mllt3;product=myeloid/lymphoid or mixed-lineage leukemia%3B translocated to%2C 3%2C transcript variant 6;transcript_id=NM_001404957.1;extra_copy_number=0
CM058244.1	Liftoff	exon	85550210	85550281	.	-	.	ID=exon-NM_001404957.1-10;Parent=rna-NM_001404957.1;Dbxref=GeneID:70122,GenBank:NM_001404957.1,MGI:MGI:1917372;gbkey=mRNA;gene=Mllt3;product=myeloid/lymphoid or mixed-lineage leukemia%3B translocated to%2C 3%2C transcript variant 6;transcript_id=NM_001404957.1;extra_copy_number=0
CM058244.1	Liftoff	exon	85555848	85555947	.	-	.	ID=exon-NM_001404957.1-9;Parent=rna-NM_001404957.1;Dbxref=GeneID:70122,GenBank:NM_001404957.1,MGI:MGI:1917372;gbkey=mRNA;gene=Mllt3;product=myeloid/lymphoid or mixed-lineage leukemia%3B translocated to%2C 3%2C transcript variant 6;transcript_id=NM_001404957.1;extra_copy_number=0
CM058244.1	Liftoff	exon	85558414	85558543	.	-	.	ID=exon-NM_001404957.1-8;Parent=rna-NM_001404957.1;Dbxref=GeneID:70122,GenBank:NM_001404957.1,MGI:MGI:1917372;gbkey=mRNA;gene=Mllt3;product=myeloid/lymphoid or mixed-lineage leukemia%3B translocated to%2C 3%2C transcript variant 6;transcript_id=NM_001404957.1;extra_copy_number=0
CM058244.1	Liftoff	exon	85560511	85560586	.	-	.	ID=exon-NM_001404957.1-7;Parent=rna-NM_001404957.1;Dbxref=GeneID:70122,GenBank:NM_001404957.1,MGI:MGI:1917372;gbkey=mRNA;gene=Mllt3;product=myeloid/lymphoid or mixed-lineage leukemia%3B translocated to%2C 3%2C transcript variant 6;transcript_id=NM_001404957.1;extra_copy_number=0
CM058244.1	Liftoff	exon	85605425	85606132	.	-	.	ID=exon-NM_001404957.1-6;Parent=rna-NM_001404957.1;Dbxref=GeneID:70122,GenBank:NM_001404957.1,MGI:MGI:1917372;gbkey=mRNA;gene=Mllt3;product=myeloid/lymphoid or mixed-lineage leukemia%3B translocated to%2C 3%2C transcript variant 6;transcript_id=NM_001404957.1;extra_copy_number=0
CM058244.1	Liftoff	exon	85638580	85638723	.	-	.	ID=exon-NM_001404957.1-5;Parent=rna-NM_001404957.1;Dbxref=GeneID:70122,GenBank:NM_001404957.1,MGI:MGI:1917372;gbkey=mRNA;gene=Mllt3;product=myeloid/lymphoid or mixed-lineage leukemia%3B translocated to%2C 3%2C transcript variant 6;transcript_id=NM_001404957.1;extra_copy_number=0
CM058244.1	Liftoff	exon	85644808	85644890	.	-	.	ID=exon-NM_001404957.1-4;Parent=rna-NM_001404957.1;Dbxref=GeneID:70122,GenBank:NM_001404957.1,MGI:MGI:1917372;gbkey=mRNA;gene=Mllt3;product=myeloid/lymphoid or mixed-lineage leukemia%3B translocated to%2C 3%2C transcript variant 6;transcript_id=NM_001404957.1;extra_copy_number=0
CM058244.1	Liftoff	exon	85774733	85774840	.	-	.	ID=exon-NM_001404957.1-3;Parent=rna-NM_001404957.1;Dbxref=GeneID:70122,GenBank:NM_001404957.1,MGI:MGI:1917372;gbkey=mRNA;gene=Mllt3;product=myeloid/lymphoid or mixed-lineage leukemia%3B translocated to%2C 3%2C transcript variant 6;transcript_id=NM_001404957.1;extra_copy_number=0
CM058244.1	Liftoff	exon	85794651	85794831	.	-	.	ID=exon-NM_001404957.1-2;Parent=rna-NM_001404957.1;Dbxref=GeneID:70122,GenBank:NM_001404957.1,MGI:MGI:1917372;gbkey=mRNA;gene=Mllt3;product=myeloid/lymphoid or mixed-lineage leukemia%3B translocated to%2C 3%2C transcript variant 6;transcript_id=NM_001404957.1;extra_copy_number=0
CM058244.1	Liftoff	exon	85796214	85796489	.	-	.	ID=exon-NM_001404957.1-1;Parent=rna-NM_001404957.1;Dbxref=GeneID:70122,GenBank:NM_001404957.1,MGI:MGI:1917372;gbkey=mRNA;gene=Mllt3;product=myeloid/lymphoid or mixed-lineage leukemia%3B translocated to%2C 3%2C transcript variant 6;transcript_id=NM_001404957.1;extra_copy_number=0
CM058244.1	Liftoff	CDS	85540612	85540743	.	-	.	ID=cds-NP_001391886.1;Parent=rna-NM_001404957.1;Dbxref=GeneID:70122,GenBank:NP_001391886.1,MGI:MGI:1917372;Name=NP_001391886.1;Note=isoform 6 is encoded by transcript variant 6;gbkey=CDS;gene=Mllt3;product=protein AF-9 isoform 6;protein_id=NP_001391886.1;extra_copy_number=0
CM058244.1	Liftoff	CDS	85548854	85548925	.	-	.	ID=cds-NP_001391886.1;Parent=rna-NM_001404957.1;Dbxref=GeneID:70122,GenBank:NP_001391886.1,MGI:MGI:1917372;Name=NP_001391886.1;Note=isoform 6 is encoded by transcript variant 6;gbkey=CDS;gene=Mllt3;product=protein AF-9 isoform 6;protein_id=NP_001391886.1;extra_copy_number=0
CM058244.1	Liftoff	CDS	85550210	85550281	.	-	.	ID=cds-NP_001391886.1;Parent=rna-NM_001404957.1;Dbxref=GeneID:70122,GenBank:NP_001391886.1,MGI:MGI:1917372;Name=NP_001391886.1;Note=isoform 6 is encoded by transcript variant 6;gbkey=CDS;gene=Mllt3;product=protein AF-9 isoform 6;protein_id=NP_001391886.1;extra_copy_number=0
CM058244.1	Liftoff	CDS	85555848	85555947	.	-	.	ID=cds-NP_001391886.1;Parent=rna-NM_001404957.1;Dbxref=GeneID:70122,GenBank:NP_001391886.1,MGI:MGI:1917372;Name=NP_001391886.1;Note=isoform 6 is encoded by transcript variant 6;gbkey=CDS;gene=Mllt3;product=protein AF-9 isoform 6;protein_id=NP_001391886.1;extra_copy_number=0
CM058244.1	Liftoff	CDS	85558414	85558543	.	-	.	ID=cds-NP_001391886.1;Parent=rna-NM_001404957.1;Dbxref=GeneID:70122,GenBank:NP_001391886.1,MGI:MGI:1917372;Name=NP_001391886.1;Note=isoform 6 is encoded by transcript variant 6;gbkey=CDS;gene=Mllt3;product=protein AF-9 isoform 6;protein_id=NP_001391886.1;extra_copy_number=0
CM058244.1	Liftoff	CDS	85560511	85560586	.	-	.	ID=cds-NP_001391886.1;Parent=rna-NM_001404957.1;Dbxref=GeneID:70122,GenBank:NP_001391886.1,MGI:MGI:1917372;Name=NP_001391886.1;Note=isoform 6 is encoded by transcript variant 6;gbkey=CDS;gene=Mllt3;product=protein AF-9 isoform 6;protein_id=NP_001391886.1;extra_copy_number=0
CM058244.1	Liftoff	CDS	85605425	85605955	.	-	.	ID=cds-NP_001391886.1;Parent=rna-NM_001404957.1;Dbxref=GeneID:70122,GenBank:NP_001391886.1,MGI:MGI:1917372;Name=NP_001391886.1;Note=isoform 6 is encoded by transcript variant 6;gbkey=CDS;gene=Mllt3;product=protein AF-9 isoform 6;protein_id=NP_001391886.1;extra_copy_number=0
CM058244.1	Liftoff	mRNA	85536526	85572885	.	-	.	ID=rna-NM_001404958.1;Parent=gene-Mllt3;Dbxref=GeneID:70122,GenBank:NM_001404958.1,MGI:MGI:1917372;Name=NM_001404958.1;gbkey=mRNA;gene=Mllt3;product=myeloid/lymphoid or mixed-lineage leukemia%3B translocated to%2C 3%2C transcript variant 7;transcript_id=NM_001404958.1;matches_ref_protein=True;valid_ORF=True;extra_copy_number=0
CM058244.1	Liftoff	exon	85536526	85540743	.	-	.	ID=exon-NM_001404958.1-7;Parent=rna-NM_001404958.1;Dbxref=GeneID:70122,GenBank:NM_001404958.1,MGI:MGI:1917372;gbkey=mRNA;gene=Mllt3;product=myeloid/lymphoid or mixed-lineage leukemia%3B translocated to%2C 3%2C transcript variant 7;transcript_id=NM_001404958.1;extra_copy_number=0
CM058244.1	Liftoff	exon	85548854	85548925	.	-	.	ID=exon-NM_001404958.1-6;Parent=rna-NM_001404958.1;Dbxref=GeneID:70122,GenBank:NM_001404958.1,MGI:MGI:1917372;gbkey=mRNA;gene=Mllt3;product=myeloid/lymphoid or mixed-lineage leukemia%3B translocated to%2C 3%2C transcript variant 7;transcript_id=NM_001404958.1;extra_copy_number=0
CM058244.1	Liftoff	exon	85550210	85550281	.	-	.	ID=exon-NM_001404958.1-5;Parent=rna-NM_001404958.1;Dbxref=GeneID:70122,GenBank:NM_001404958.1,MGI:MGI:1917372;gbkey=mRNA;gene=Mllt3;product=myeloid/lymphoid or mixed-lineage leukemia%3B translocated to%2C 3%2C transcript variant 7;transcript_id=NM_001404958.1;extra_copy_number=0
CM058244.1	Liftoff	exon	85555848	85555941	.	-	.	ID=exon-NM_001404958.1-4;Parent=rna-NM_001404958.1;Dbxref=GeneID:70122,GenBank:NM_001404958.1,MGI:MGI:1917372;gbkey=mRNA;gene=Mllt3;product=myeloid/lymphoid or mixed-lineage leukemia%3B translocated to%2C 3%2C transcript variant 7;transcript_id=NM_001404958.1;extra_copy_number=0
CM058244.1	Liftoff	exon	85558414	85558543	.	-	.	ID=exon-NM_001404958.1-3;Parent=rna-NM_001404958.1;Dbxref=GeneID:70122,GenBank:NM_001404958.1,MGI:MGI:1917372;gbkey=mRNA;gene=Mllt3;product=myeloid/lymphoid or mixed-lineage leukemia%3B translocated to%2C 3%2C transcript variant 7;transcript_id=NM_001404958.1;extra_copy_number=0
CM058244.1	Liftoff	exon	85560511	85560586	.	-	.	ID=exon-NM_001404958.1-2;Parent=rna-NM_001404958.1;Dbxref=GeneID:70122,GenBank:NM_001404958.1,MGI:MGI:1917372;gbkey=mRNA;gene=Mllt3;product=myeloid/lymphoid or mixed-lineage leukemia%3B translocated to%2C 3%2C transcript variant 7;transcript_id=NM_001404958.1;extra_copy_number=0
CM058244.1	Liftoff	exon	85572783	85572885	.	-	.	ID=exon-NM_001404958.1-1;Parent=rna-NM_001404958.1;Dbxref=GeneID:70122,GenBank:NM_001404958.1,MGI:MGI:1917372;gbkey=mRNA;gene=Mllt3;product=myeloid/lymphoid or mixed-lineage leukemia%3B translocated to%2C 3%2C transcript variant 7;transcript_id=NM_001404958.1;extra_copy_number=0
CM058244.1	Liftoff	CDS	85540612	85540743	.	-	.	ID=cds-NP_001391887.1;Parent=rna-NM_001404958.1;Dbxref=GeneID:70122,GenBank:NP_001391887.1,MGI:MGI:1917372;Name=NP_001391887.1;Note=isoform 7 is encoded by transcript variant 7;gbkey=CDS;gene=Mllt3;product=protein AF-9 isoform 7;protein_id=NP_001391887.1;extra_copy_number=0
CM058244.1	Liftoff	CDS	85548854	85548925	.	-	.	ID=cds-NP_001391887.1;Parent=rna-NM_001404958.1;Dbxref=GeneID:70122,GenBank:NP_001391887.1,MGI:MGI:1917372;Name=NP_001391887.1;Note=isoform 7 is encoded by transcript variant 7;gbkey=CDS;gene=Mllt3;product=protein AF-9 isoform 7;protein_id=NP_001391887.1;extra_copy_number=0
CM058244.1	Liftoff	CDS	85550210	85550281	.	-	.	ID=cds-NP_001391887.1;Parent=rna-NM_001404958.1;Dbxref=GeneID:70122,GenBank:NP_001391887.1,MGI:MGI:1917372;Name=NP_001391887.1;Note=isoform 7 is encoded by transcript variant 7;gbkey=CDS;gene=Mllt3;product=protein AF-9 isoform 7;protein_id=NP_001391887.1;extra_copy_number=0
CM058244.1	Liftoff	CDS	85555848	85555941	.	-	.	ID=cds-NP_001391887.1;Parent=rna-NM_001404958.1;Dbxref=GeneID:70122,GenBank:NP_001391887.1,MGI:MGI:1917372;Name=NP_001391887.1;Note=isoform 7 is encoded by transcript variant 7;gbkey=CDS;gene=Mllt3;product=protein AF-9 isoform 7;protein_id=NP_001391887.1;extra_copy_number=0
CM058244.1	Liftoff	CDS	85558414	85558526	.	-	.	ID=cds-NP_001391887.1;Parent=rna-NM_001404958.1;Dbxref=GeneID:70122,GenBank:NP_001391887.1,MGI:MGI:1917372;Name=NP_001391887.1;Note=isoform 7 is encoded by transcript variant 7;gbkey=CDS;gene=Mllt3;product=protein AF-9 isoform 7;protein_id=NP_001391887.1;extra_copy_number=0
CM058244.1	Liftoff	mRNA	85536526	85796489	.	-	.	ID=rna-NM_027326.4;Parent=gene-Mllt3;Dbxref=GeneID:70122,GenBank:NM_027326.4,MGI:MGI:1917372;Name=NM_027326.4;gbkey=mRNA;gene=Mllt3;product=myeloid/lymphoid or mixed-lineage leukemia%3B translocated to%2C 3%2C transcript variant 1;tag=RefSeq Select;transcript_id=NM_027326.4;matches_ref_protein=False;valid_ORF=True;extra_copy_number=0
CM058244.1	Liftoff	exon	85536526	85540743	.	-	.	ID=exon-NM_027326.4-11;Parent=rna-NM_027326.4;Dbxref=GeneID:70122,GenBank:NM_027326.4,MGI:MGI:1917372;gbkey=mRNA;gene=Mllt3;product=myeloid/lymphoid or mixed-lineage leukemia%3B translocated to%2C 3%2C transcript variant 1;tag=RefSeq Select;transcript_id=NM_027326.4;extra_copy_number=0
CM058244.1	Liftoff	exon	85548854	85548925	.	-	.	ID=exon-NM_027326.4-10;Parent=rna-NM_027326.4;Dbxref=GeneID:70122,GenBank:NM_027326.4,MGI:MGI:1917372;gbkey=mRNA;gene=Mllt3;product=myeloid/lymphoid or mixed-lineage leukemia%3B translocated to%2C 3%2C transcript variant 1;tag=RefSeq Select;transcript_id=NM_027326.4;extra_copy_number=0
CM058244.1	Liftoff	exon	85550210	85550281	.	-	.	ID=exon-NM_027326.4-9;Parent=rna-NM_027326.4;Dbxref=GeneID:70122,GenBank:NM_027326.4,MGI:MGI:1917372;gbkey=mRNA;gene=Mllt3;product=myeloid/lymphoid or mixed-lineage leukemia%3B translocated to%2C 3%2C transcript variant 1;tag=RefSeq Select;transcript_id=NM_027326.4;extra_copy_number=0
CM058244.1	Liftoff	exon	85555848	85555947	.	-	.	ID=exon-NM_027326.4-8;Parent=rna-NM_027326.4;Dbxref=GeneID:70122,GenBank:NM_027326.4,MGI:MGI:1917372;gbkey=mRNA;gene=Mllt3;product=myeloid/lymphoid or mixed-lineage leukemia%3B translocated to%2C 3%2C transcript variant 1;tag=RefSeq Select;transcript_id=NM_027326.4;extra_copy_number=0
CM058244.1	Liftoff	exon	85558414	85558543	.	-	.	ID=exon-NM_027326.4-7;Parent=rna-NM_027326.4;Dbxref=GeneID:70122,GenBank:NM_027326.4,MGI:MGI:1917372;gbkey=mRNA;gene=Mllt3;product=myeloid/lymphoid or mixed-lineage leukemia%3B translocated to%2C 3%2C transcript variant 1;tag=RefSeq Select;transcript_id=NM_027326.4;extra_copy_number=0
CM058244.1	Liftoff	exon	85560511	85560586	.	-	.	ID=exon-NM_027326.4-6;Parent=rna-NM_027326.4;Dbxref=GeneID:70122,GenBank:NM_027326.4,MGI:MGI:1917372;gbkey=mRNA;gene=Mllt3;product=myeloid/lymphoid or mixed-lineage leukemia%3B translocated to%2C 3%2C transcript variant 1;tag=RefSeq Select;transcript_id=NM_027326.4;extra_copy_number=0
CM058244.1	Liftoff	exon	85605425	85606132	.	-	.	ID=exon-NM_027326.4-5;Parent=rna-NM_027326.4;Dbxref=GeneID:70122,GenBank:NM_027326.4,MGI:MGI:1917372;gbkey=mRNA;gene=Mllt3;product=myeloid/lymphoid or mixed-lineage leukemia%3B translocated to%2C 3%2C transcript variant 1;tag=RefSeq Select;transcript_id=NM_027326.4;extra_copy_number=0
CM058244.1	Liftoff	exon	85638580	85638723	.	-	.	ID=exon-NM_027326.4-4;Parent=rna-NM_027326.4;Dbxref=GeneID:70122,GenBank:NM_027326.4,MGI:MGI:1917372;gbkey=mRNA;gene=Mllt3;product=myeloid/lymphoid or mixed-lineage leukemia%3B translocated to%2C 3%2C transcript variant 1;tag=RefSeq Select;transcript_id=NM_027326.4;extra_copy_number=0
CM058244.1	Liftoff	exon	85644808	85644890	.	-	.	ID=exon-NM_027326.4-3;Parent=rna-NM_027326.4;Dbxref=GeneID:70122,GenBank:NM_027326.4,MGI:MGI:1917372;gbkey=mRNA;gene=Mllt3;product=myeloid/lymphoid or mixed-lineage leukemia%3B translocated to%2C 3%2C transcript variant 1;tag=RefSeq Select;transcript_id=NM_027326.4;extra_copy_number=0
CM058244.1	Liftoff	exon	85794651	85794831	.	-	.	ID=exon-NM_027326.4-2;Parent=rna-NM_027326.4;Dbxref=GeneID:70122,GenBank:NM_027326.4,MGI:MGI:1917372;gbkey=mRNA;gene=Mllt3;product=myeloid/lymphoid or mixed-lineage leukemia%3B translocated to%2C 3%2C transcript variant 1;tag=RefSeq Select;transcript_id=NM_027326.4;extra_copy_number=0
CM058244.1	Liftoff	exon	85796214	85796489	.	-	.	ID=exon-NM_027326.4-1;Parent=rna-NM_027326.4;Dbxref=GeneID:70122,GenBank:NM_027326.4,MGI:MGI:1917372;gbkey=mRNA;gene=Mllt3;product=myeloid/lymphoid or mixed-lineage leukemia%3B translocated to%2C 3%2C transcript variant 1;tag=RefSeq Select;transcript_id=NM_027326.4;extra_copy_number=0
CM058244.1	Liftoff	CDS	85540612	85540743	.	-	.	ID=cds-NP_081602.3;Parent=rna-NM_027326.4;Dbxref=CCDS:CCDS38796.1,GeneID:70122,GenBank:NP_081602.3,MGI:MGI:1917372;Name=NP_081602.3;Note=isoform 1 is encoded by transcript variant 1;gbkey=CDS;gene=Mllt3;product=protein AF-9 isoform 1;protein_id=NP_081602.3;tag=RefSeq Select;extra_copy_number=0
CM058244.1	Liftoff	CDS	85548854	85548925	.	-	.	ID=cds-NP_081602.3;Parent=rna-NM_027326.4;Dbxref=CCDS:CCDS38796.1,GeneID:70122,GenBank:NP_081602.3,MGI:MGI:1917372;Name=NP_081602.3;Note=isoform 1 is encoded by transcript variant 1;gbkey=CDS;gene=Mllt3;product=protein AF-9 isoform 1;protein_id=NP_081602.3;tag=RefSeq Select;extra_copy_number=0
CM058244.1	Liftoff	CDS	85550210	85550281	.	-	.	ID=cds-NP_081602.3;Parent=rna-NM_027326.4;Dbxref=CCDS:CCDS38796.1,GeneID:70122,GenBank:NP_081602.3,MGI:MGI:1917372;Name=NP_081602.3;Note=isoform 1 is encoded by transcript variant 1;gbkey=CDS;gene=Mllt3;product=protein AF-9 isoform 1;protein_id=NP_081602.3;tag=RefSeq Select;extra_copy_number=0
CM058244.1	Liftoff	CDS	85555848	85555947	.	-	.	ID=cds-NP_081602.3;Parent=rna-NM_027326.4;Dbxref=CCDS:CCDS38796.1,GeneID:70122,GenBank:NP_081602.3,MGI:MGI:1917372;Name=NP_081602.3;Note=isoform 1 is encoded by transcript variant 1;gbkey=CDS;gene=Mllt3;product=protein AF-9 isoform 1;protein_id=NP_081602.3;tag=RefSeq Select;extra_copy_number=0
CM058244.1	Liftoff	CDS	85558414	85558543	.	-	.	ID=cds-NP_081602.3;Parent=rna-NM_027326.4;Dbxref=CCDS:CCDS38796.1,GeneID:70122,GenBank:NP_081602.3,MGI:MGI:1917372;Name=NP_081602.3;Note=isoform 1 is encoded by transcript variant 1;gbkey=CDS;gene=Mllt3;product=protein AF-9 isoform 1;protein_id=NP_081602.3;tag=RefSeq Select;extra_copy_number=0
CM058244.1	Liftoff	CDS	85560511	85560586	.	-	.	ID=cds-NP_081602.3;Parent=rna-NM_027326.4;Dbxref=CCDS:CCDS38796.1,GeneID:70122,GenBank:NP_081602.3,MGI:MGI:1917372;Name=NP_081602.3;Note=isoform 1 is encoded by transcript variant 1;gbkey=CDS;gene=Mllt3;product=protein AF-9 isoform 1;protein_id=NP_081602.3;tag=RefSeq Select;extra_copy_number=0
CM058244.1	Liftoff	CDS	85605425	85606132	.	-	.	ID=cds-NP_081602.3;Parent=rna-NM_027326.4;Dbxref=CCDS:CCDS38796.1,GeneID:70122,GenBank:NP_081602.3,MGI:MGI:1917372;Name=NP_081602.3;Note=isoform 1 is encoded by transcript variant 1;gbkey=CDS;gene=Mllt3;product=protein AF-9 isoform 1;protein_id=NP_081602.3;tag=RefSeq Select;extra_copy_number=0
CM058244.1	Liftoff	CDS	85638580	85638723	.	-	.	ID=cds-NP_081602.3;Parent=rna-NM_027326.4;Dbxref=CCDS:CCDS38796.1,GeneID:70122,GenBank:NP_081602.3,MGI:MGI:1917372;Name=NP_081602.3;Note=isoform 1 is encoded by transcript variant 1;gbkey=CDS;gene=Mllt3;product=protein AF-9 isoform 1;protein_id=NP_081602.3;tag=RefSeq Select;extra_copy_number=0
CM058244.1	Liftoff	CDS	85644808	85644890	.	-	.	ID=cds-NP_081602.3;Parent=rna-NM_027326.4;Dbxref=CCDS:CCDS38796.1,GeneID:70122,GenBank:NP_081602.3,MGI:MGI:1917372;Name=NP_081602.3;Note=isoform 1 is encoded by transcript variant 1;gbkey=CDS;gene=Mllt3;product=protein AF-9 isoform 1;protein_id=NP_081602.3;tag=RefSeq Select;extra_copy_number=0
CM058244.1	Liftoff	CDS	85794651	85794831	.	-	.	ID=cds-NP_081602.3;Parent=rna-NM_027326.4;Dbxref=CCDS:CCDS38796.1,GeneID:70122,GenBank:NP_081602.3,MGI:MGI:1917372;Name=NP_081602.3;Note=isoform 1 is encoded by transcript variant 1;gbkey=CDS;gene=Mllt3;product=protein AF-9 isoform 1;protein_id=NP_081602.3;tag=RefSeq Select;extra_copy_number=0
CM058244.1	Liftoff	CDS	85796214	85796225	.	-	.	ID=cds-NP_081602.3;Parent=rna-NM_027326.4;Dbxref=CCDS:CCDS38796.1,GeneID:70122,GenBank:NP_081602.3,MGI:MGI:1917372;Name=NP_081602.3;Note=isoform 1 is encoded by transcript variant 1;gbkey=CDS;gene=Mllt3;product=protein AF-9 isoform 1;protein_id=NP_081602.3;tag=RefSeq Select;extra_copy_number=0
CM058244.1	Liftoff	mRNA	85536526	85572885	.	-	.	ID=rna-NM_029931.4;Parent=gene-Mllt3;Dbxref=GeneID:70122,GenBank:NM_029931.4,MGI:MGI:1917372;Name=NM_029931.4;gbkey=mRNA;gene=Mllt3;product=myeloid/lymphoid or mixed-lineage leukemia%3B translocated to%2C 3%2C transcript variant 2;transcript_id=NM_029931.4;matches_ref_protein=True;valid_ORF=True;extra_copy_number=0
CM058244.1	Liftoff	exon	85536526	85540743	.	-	.	ID=exon-NM_029931.4-7;Parent=rna-NM_029931.4;Dbxref=GeneID:70122,GenBank:NM_029931.4,MGI:MGI:1917372;gbkey=mRNA;gene=Mllt3;product=myeloid/lymphoid or mixed-lineage leukemia%3B translocated to%2C 3%2C transcript variant 2;transcript_id=NM_029931.4;extra_copy_number=0
CM058244.1	Liftoff	exon	85548854	85548925	.	-	.	ID=exon-NM_029931.4-6;Parent=rna-NM_029931.4;Dbxref=GeneID:70122,GenBank:NM_029931.4,MGI:MGI:1917372;gbkey=mRNA;gene=Mllt3;product=myeloid/lymphoid or mixed-lineage leukemia%3B translocated to%2C 3%2C transcript variant 2;transcript_id=NM_029931.4;extra_copy_number=0
CM058244.1	Liftoff	exon	85550210	85550281	.	-	.	ID=exon-NM_029931.4-5;Parent=rna-NM_029931.4;Dbxref=GeneID:70122,GenBank:NM_029931.4,MGI:MGI:1917372;gbkey=mRNA;gene=Mllt3;product=myeloid/lymphoid or mixed-lineage leukemia%3B translocated to%2C 3%2C transcript variant 2;transcript_id=NM_029931.4;extra_copy_number=0
CM058244.1	Liftoff	exon	85555848	85555947	.	-	.	ID=exon-NM_029931.4-4;Parent=rna-NM_029931.4;Dbxref=GeneID:70122,GenBank:NM_029931.4,MGI:MGI:1917372;gbkey=mRNA;gene=Mllt3;product=myeloid/lymphoid or mixed-lineage leukemia%3B translocated to%2C 3%2C transcript variant 2;transcript_id=NM_029931.4;extra_copy_number=0
CM058244.1	Liftoff	exon	85558414	85558543	.	-	.	ID=exon-NM_029931.4-3;Parent=rna-NM_029931.4;Dbxref=GeneID:70122,GenBank:NM_029931.4,MGI:MGI:1917372;gbkey=mRNA;gene=Mllt3;product=myeloid/lymphoid or mixed-lineage leukemia%3B translocated to%2C 3%2C transcript variant 2;transcript_id=NM_029931.4;extra_copy_number=0
CM058244.1	Liftoff	exon	85560511	85560586	.	-	.	ID=exon-NM_029931.4-2;Parent=rna-NM_029931.4;Dbxref=GeneID:70122,GenBank:NM_029931.4,MGI:MGI:1917372;gbkey=mRNA;gene=Mllt3;product=myeloid/lymphoid or mixed-lineage leukemia%3B translocated to%2C 3%2C transcript variant 2;transcript_id=NM_029931.4;extra_copy_number=0
CM058244.1	Liftoff	exon	85572783	85572885	.	-	.	ID=exon-NM_029931.4-1;Parent=rna-NM_029931.4;Dbxref=GeneID:70122,GenBank:NM_029931.4,MGI:MGI:1917372;gbkey=mRNA;gene=Mllt3;product=myeloid/lymphoid or mixed-lineage leukemia%3B translocated to%2C 3%2C transcript variant 2;transcript_id=NM_029931.4;extra_copy_number=0
CM058244.1	Liftoff	CDS	85540612	85540743	.	-	.	ID=cds-NP_084207.2;Parent=rna-NM_029931.4;Dbxref=CCDS:CCDS38797.1,GeneID:70122,GenBank:NP_084207.2,MGI:MGI:1917372;Name=NP_084207.2;Note=isoform 2 is encoded by transcript variant 2;gbkey=CDS;gene=Mllt3;product=protein AF-9 isoform 2;protein_id=NP_084207.2;extra_copy_number=0
CM058244.1	Liftoff	CDS	85548854	85548925	.	-	.	ID=cds-NP_084207.2;Parent=rna-NM_029931.4;Dbxref=CCDS:CCDS38797.1,GeneID:70122,GenBank:NP_084207.2,MGI:MGI:1917372;Name=NP_084207.2;Note=isoform 2 is encoded by transcript variant 2;gbkey=CDS;gene=Mllt3;product=protein AF-9 isoform 2;protein_id=NP_084207.2;extra_copy_number=0
CM058244.1	Liftoff	CDS	85550210	85550281	.	-	.	ID=cds-NP_084207.2;Parent=rna-NM_029931.4;Dbxref=CCDS:CCDS38797.1,GeneID:70122,GenBank:NP_084207.2,MGI:MGI:1917372;Name=NP_084207.2;Note=isoform 2 is encoded by transcript variant 2;gbkey=CDS;gene=Mllt3;product=protein AF-9 isoform 2;protein_id=NP_084207.2;extra_copy_number=0
CM058244.1	Liftoff	CDS	85555848	85555947	.	-	.	ID=cds-NP_084207.2;Parent=rna-NM_029931.4;Dbxref=CCDS:CCDS38797.1,GeneID:70122,GenBank:NP_084207.2,MGI:MGI:1917372;Name=NP_084207.2;Note=isoform 2 is encoded by transcript variant 2;gbkey=CDS;gene=Mllt3;product=protein AF-9 isoform 2;protein_id=NP_084207.2;extra_copy_number=0
CM058244.1	Liftoff	CDS	85558414	85558526	.	-	.	ID=cds-NP_084207.2;Parent=rna-NM_029931.4;Dbxref=CCDS:CCDS38797.1,GeneID:70122,GenBank:NP_084207.2,MGI:MGI:1917372;Name=NP_084207.2;Note=isoform 2 is encoded by transcript variant 2;gbkey=CDS;gene=Mllt3;product=protein AF-9 isoform 2;protein_id=NP_084207.2;extra_copy_number=0
CM058244.1	Liftoff	mRNA	85536526	85646507	.	-	.	ID=rna-XM_006538253.4;Parent=gene-Mllt3;Dbxref=GeneID:70122,GenBank:XM_006538253.4,MGI:MGI:1917372;Name=XM_006538253.4;gbkey=mRNA;gene=Mllt3;model_evidence=Supporting evidence includes similarity to: 3 mRNAs%2C 24 ESTs%2C 3 Proteins%2C 961 long SRA reads%2C and 100%25 coverage of the annotated genomic feature by RNAseq alignments%2C including 5 samples with support for all annotated introns;product=myeloid/lymphoid or mixed-lineage leukemia%3B translocated to%2C 3%2C transcript variant X6;transcript_id=XM_006538253.4;matches_ref_protein=False;valid_ORF=True;extra_copy_number=0
CM058244.1	Liftoff	exon	85536526	85540743	.	-	.	ID=exon-XM_006538253.4-10;Parent=rna-XM_006538253.4;Dbxref=GeneID:70122,GenBank:XM_006538253.4,MGI:MGI:1917372;gbkey=mRNA;gene=Mllt3;product=myeloid/lymphoid or mixed-lineage leukemia%3B translocated to%2C 3%2C transcript variant X6;transcript_id=XM_006538253.4;extra_copy_number=0
CM058244.1	Liftoff	exon	85548854	85548925	.	-	.	ID=exon-XM_006538253.4-9;Parent=rna-XM_006538253.4;Dbxref=GeneID:70122,GenBank:XM_006538253.4,MGI:MGI:1917372;gbkey=mRNA;gene=Mllt3;product=myeloid/lymphoid or mixed-lineage leukemia%3B translocated to%2C 3%2C transcript variant X6;transcript_id=XM_006538253.4;extra_copy_number=0
CM058244.1	Liftoff	exon	85550210	85550281	.	-	.	ID=exon-XM_006538253.4-8;Parent=rna-XM_006538253.4;Dbxref=GeneID:70122,GenBank:XM_006538253.4,MGI:MGI:1917372;gbkey=mRNA;gene=Mllt3;product=myeloid/lymphoid or mixed-lineage leukemia%3B translocated to%2C 3%2C transcript variant X6;transcript_id=XM_006538253.4;extra_copy_number=0
CM058244.1	Liftoff	exon	85555848	85555947	.	-	.	ID=exon-XM_006538253.4-7;Parent=rna-XM_006538253.4;Dbxref=GeneID:70122,GenBank:XM_006538253.4,MGI:MGI:1917372;gbkey=mRNA;gene=Mllt3;product=myeloid/lymphoid or mixed-lineage leukemia%3B translocated to%2C 3%2C transcript variant X6;transcript_id=XM_006538253.4;extra_copy_number=0
CM058244.1	Liftoff	exon	85558414	85558543	.	-	.	ID=exon-XM_006538253.4-6;Parent=rna-XM_006538253.4;Dbxref=GeneID:70122,GenBank:XM_006538253.4,MGI:MGI:1917372;gbkey=mRNA;gene=Mllt3;product=myeloid/lymphoid or mixed-lineage leukemia%3B translocated to%2C 3%2C transcript variant X6;transcript_id=XM_006538253.4;extra_copy_number=0
CM058244.1	Liftoff	exon	85560511	85560586	.	-	.	ID=exon-XM_006538253.4-5;Parent=rna-XM_006538253.4;Dbxref=GeneID:70122,GenBank:XM_006538253.4,MGI:MGI:1917372;gbkey=mRNA;gene=Mllt3;product=myeloid/lymphoid or mixed-lineage leukemia%3B translocated to%2C 3%2C transcript variant X6;transcript_id=XM_006538253.4;extra_copy_number=0
CM058244.1	Liftoff	exon	85605425	85606132	.	-	.	ID=exon-XM_006538253.4-4;Parent=rna-XM_006538253.4;Dbxref=GeneID:70122,GenBank:XM_006538253.4,MGI:MGI:1917372;gbkey=mRNA;gene=Mllt3;product=myeloid/lymphoid or mixed-lineage leukemia%3B translocated to%2C 3%2C transcript variant X6;transcript_id=XM_006538253.4;extra_copy_number=0
CM058244.1	Liftoff	exon	85638580	85638723	.	-	.	ID=exon-XM_006538253.4-3;Parent=rna-XM_006538253.4;Dbxref=GeneID:70122,GenBank:XM_006538253.4,MGI:MGI:1917372;gbkey=mRNA;gene=Mllt3;product=myeloid/lymphoid or mixed-lineage leukemia%3B translocated to%2C 3%2C transcript variant X6;transcript_id=XM_006538253.4;extra_copy_number=0
CM058244.1	Liftoff	exon	85644808	85644890	.	-	.	ID=exon-XM_006538253.4-2;Parent=rna-XM_006538253.4;Dbxref=GeneID:70122,GenBank:XM_006538253.4,MGI:MGI:1917372;gbkey=mRNA;gene=Mllt3;product=myeloid/lymphoid or mixed-lineage leukemia%3B translocated to%2C 3%2C transcript variant X6;transcript_id=XM_006538253.4;extra_copy_number=0
CM058244.1	Liftoff	exon	85646397	85646507	.	-	.	ID=exon-XM_006538253.4-1;Parent=rna-XM_006538253.4;Dbxref=GeneID:70122,GenBank:XM_006538253.4,MGI:MGI:1917372;gbkey=mRNA;gene=Mllt3;product=myeloid/lymphoid or mixed-lineage leukemia%3B translocated to%2C 3%2C transcript variant X6;transcript_id=XM_006538253.4;extra_copy_number=0
CM058244.1	Liftoff	CDS	85540612	85540743	.	-	.	ID=cds-XP_006538316.1;Parent=rna-XM_006538253.4;Dbxref=GeneID:70122,GenBank:XP_006538316.1,MGI:MGI:1917372;Name=XP_006538316.1;gbkey=CDS;gene=Mllt3;product=protein AF-9 isoform X4;protein_id=XP_006538316.1;extra_copy_number=0
CM058244.1	Liftoff	CDS	85548854	85548925	.	-	.	ID=cds-XP_006538316.1;Parent=rna-XM_006538253.4;Dbxref=GeneID:70122,GenBank:XP_006538316.1,MGI:MGI:1917372;Name=XP_006538316.1;gbkey=CDS;gene=Mllt3;product=protein AF-9 isoform X4;protein_id=XP_006538316.1;extra_copy_number=0
CM058244.1	Liftoff	CDS	85550210	85550281	.	-	.	ID=cds-XP_006538316.1;Parent=rna-XM_006538253.4;Dbxref=GeneID:70122,GenBank:XP_006538316.1,MGI:MGI:1917372;Name=XP_006538316.1;gbkey=CDS;gene=Mllt3;product=protein AF-9 isoform X4;protein_id=XP_006538316.1;extra_copy_number=0
CM058244.1	Liftoff	CDS	85555848	85555947	.	-	.	ID=cds-XP_006538316.1;Parent=rna-XM_006538253.4;Dbxref=GeneID:70122,GenBank:XP_006538316.1,MGI:MGI:1917372;Name=XP_006538316.1;gbkey=CDS;gene=Mllt3;product=protein AF-9 isoform X4;protein_id=XP_006538316.1;extra_copy_number=0
CM058244.1	Liftoff	CDS	85558414	85558543	.	-	.	ID=cds-XP_006538316.1;Parent=rna-XM_006538253.4;Dbxref=GeneID:70122,GenBank:XP_006538316.1,MGI:MGI:1917372;Name=XP_006538316.1;gbkey=CDS;gene=Mllt3;product=protein AF-9 isoform X4;protein_id=XP_006538316.1;extra_copy_number=0
CM058244.1	Liftoff	CDS	85560511	85560586	.	-	.	ID=cds-XP_006538316.1;Parent=rna-XM_006538253.4;Dbxref=GeneID:70122,GenBank:XP_006538316.1,MGI:MGI:1917372;Name=XP_006538316.1;gbkey=CDS;gene=Mllt3;product=protein AF-9 isoform X4;protein_id=XP_006538316.1;extra_copy_number=0
CM058244.1	Liftoff	CDS	85605425	85605955	.	-	.	ID=cds-XP_006538316.1;Parent=rna-XM_006538253.4;Dbxref=GeneID:70122,GenBank:XP_006538316.1,MGI:MGI:1917372;Name=XP_006538316.1;gbkey=CDS;gene=Mllt3;product=protein AF-9 isoform X4;protein_id=XP_006538316.1;extra_copy_number=0
CM058244.1	Liftoff	mRNA	85536526	85796056	.	-	.	ID=rna-XM_030253773.1;Parent=gene-Mllt3;Dbxref=GeneID:70122,GenBank:XM_030253773.1,MGI:MGI:1917372;Name=XM_030253773.1;gbkey=mRNA;gene=Mllt3;model_evidence=Supporting evidence includes similarity to: 3 mRNAs%2C 24 ESTs%2C 3 Proteins%2C 1011 long SRA reads%2C and 99%25 coverage of the annotated genomic feature by RNAseq alignments%2C including 7 samples with support for all annotated introns;product=myeloid/lymphoid or mixed-lineage leukemia%3B translocated to%2C 3%2C transcript variant X5;transcript_id=XM_030253773.1;matches_ref_protein=False;valid_ORF=True;extra_copy_number=0
CM058244.1	Liftoff	exon	85536526	85540743	.	-	.	ID=exon-XM_030253773.1-12;Parent=rna-XM_030253773.1;Dbxref=GeneID:70122,GenBank:XM_030253773.1,MGI:MGI:1917372;gbkey=mRNA;gene=Mllt3;product=myeloid/lymphoid or mixed-lineage leukemia%3B translocated to%2C 3%2C transcript variant X5;transcript_id=XM_030253773.1;extra_copy_number=0
CM058244.1	Liftoff	exon	85548854	85548925	.	-	.	ID=exon-XM_030253773.1-11;Parent=rna-XM_030253773.1;Dbxref=GeneID:70122,GenBank:XM_030253773.1,MGI:MGI:1917372;gbkey=mRNA;gene=Mllt3;product=myeloid/lymphoid or mixed-lineage leukemia%3B translocated to%2C 3%2C transcript variant X5;transcript_id=XM_030253773.1;extra_copy_number=0
CM058244.1	Liftoff	exon	85550210	85550281	.	-	.	ID=exon-XM_030253773.1-10;Parent=rna-XM_030253773.1;Dbxref=GeneID:70122,GenBank:XM_030253773.1,MGI:MGI:1917372;gbkey=mRNA;gene=Mllt3;product=myeloid/lymphoid or mixed-lineage leukemia%3B translocated to%2C 3%2C transcript variant X5;transcript_id=XM_030253773.1;extra_copy_number=0
CM058244.1	Liftoff	exon	85555848	85555947	.	-	.	ID=exon-XM_030253773.1-9;Parent=rna-XM_030253773.1;Dbxref=GeneID:70122,GenBank:XM_030253773.1,MGI:MGI:1917372;gbkey=mRNA;gene=Mllt3;product=myeloid/lymphoid or mixed-lineage leukemia%3B translocated to%2C 3%2C transcript variant X5;transcript_id=XM_030253773.1;extra_copy_number=0
CM058244.1	Liftoff	exon	85558414	85558543	.	-	.	ID=exon-XM_030253773.1-8;Parent=rna-XM_030253773.1;Dbxref=GeneID:70122,GenBank:XM_030253773.1,MGI:MGI:1917372;gbkey=mRNA;gene=Mllt3;product=myeloid/lymphoid or mixed-lineage leukemia%3B translocated to%2C 3%2C transcript variant X5;transcript_id=XM_030253773.1;extra_copy_number=0
CM058244.1	Liftoff	exon	85560511	85560586	.	-	.	ID=exon-XM_030253773.1-7;Parent=rna-XM_030253773.1;Dbxref=GeneID:70122,GenBank:XM_030253773.1,MGI:MGI:1917372;gbkey=mRNA;gene=Mllt3;product=myeloid/lymphoid or mixed-lineage leukemia%3B translocated to%2C 3%2C transcript variant X5;transcript_id=XM_030253773.1;extra_copy_number=0
CM058244.1	Liftoff	exon	85605425	85606132	.	-	.	ID=exon-XM_030253773.1-6;Parent=rna-XM_030253773.1;Dbxref=GeneID:70122,GenBank:XM_030253773.1,MGI:MGI:1917372;gbkey=mRNA;gene=Mllt3;product=myeloid/lymphoid or mixed-lineage leukemia%3B translocated to%2C 3%2C transcript variant X5;transcript_id=XM_030253773.1;extra_copy_number=0
CM058244.1	Liftoff	exon	85638580	85638723	.	-	.	ID=exon-XM_030253773.1-5;Parent=rna-XM_030253773.1;Dbxref=GeneID:70122,GenBank:XM_030253773.1,MGI:MGI:1917372;gbkey=mRNA;gene=Mllt3;product=myeloid/lymphoid or mixed-lineage leukemia%3B translocated to%2C 3%2C transcript variant X5;transcript_id=XM_030253773.1;extra_copy_number=0
CM058244.1	Liftoff	exon	85644808	85644890	.	-	.	ID=exon-XM_030253773.1-4;Parent=rna-XM_030253773.1;Dbxref=GeneID:70122,GenBank:XM_030253773.1,MGI:MGI:1917372;gbkey=mRNA;gene=Mllt3;product=myeloid/lymphoid or mixed-lineage leukemia%3B translocated to%2C 3%2C transcript variant X5;transcript_id=XM_030253773.1;extra_copy_number=0
CM058244.1	Liftoff	exon	85774733	85774840	.	-	.	ID=exon-XM_030253773.1-3;Parent=rna-XM_030253773.1;Dbxref=GeneID:70122,GenBank:XM_030253773.1,MGI:MGI:1917372;gbkey=mRNA;gene=Mllt3;product=myeloid/lymphoid or mixed-lineage leukemia%3B translocated to%2C 3%2C transcript variant X5;transcript_id=XM_030253773.1;extra_copy_number=0
CM058244.1	Liftoff	exon	85794651	85794831	.	-	.	ID=exon-XM_030253773.1-2;Parent=rna-XM_030253773.1;Dbxref=GeneID:70122,GenBank:XM_030253773.1,MGI:MGI:1917372;gbkey=mRNA;gene=Mllt3;product=myeloid/lymphoid or mixed-lineage leukemia%3B translocated to%2C 3%2C transcript variant X5;transcript_id=XM_030253773.1;extra_copy_number=0
CM058244.1	Liftoff	exon	85795764	85796056	.	-	.	ID=exon-XM_030253773.1-1;Parent=rna-XM_030253773.1;Dbxref=GeneID:70122,GenBank:XM_030253773.1,MGI:MGI:1917372;gbkey=mRNA;gene=Mllt3;product=myeloid/lymphoid or mixed-lineage leukemia%3B translocated to%2C 3%2C transcript variant X5;transcript_id=XM_030253773.1;extra_copy_number=0
CM058244.1	Liftoff	CDS	85540612	85540743	.	-	.	ID=cds-XP_030109633.1;Parent=rna-XM_030253773.1;Dbxref=GeneID:70122,GenBank:XP_030109633.1,MGI:MGI:1917372;Name=XP_030109633.1;gbkey=CDS;gene=Mllt3;product=protein AF-9 isoform X4;protein_id=XP_030109633.1;extra_copy_number=0
CM058244.1	Liftoff	CDS	85548854	85548925	.	-	.	ID=cds-XP_030109633.1;Parent=rna-XM_030253773.1;Dbxref=GeneID:70122,GenBank:XP_030109633.1,MGI:MGI:1917372;Name=XP_030109633.1;gbkey=CDS;gene=Mllt3;product=protein AF-9 isoform X4;protein_id=XP_030109633.1;extra_copy_number=0
CM058244.1	Liftoff	CDS	85550210	85550281	.	-	.	ID=cds-XP_030109633.1;Parent=rna-XM_030253773.1;Dbxref=GeneID:70122,GenBank:XP_030109633.1,MGI:MGI:1917372;Name=XP_030109633.1;gbkey=CDS;gene=Mllt3;product=protein AF-9 isoform X4;protein_id=XP_030109633.1;extra_copy_number=0
CM058244.1	Liftoff	CDS	85555848	85555947	.	-	.	ID=cds-XP_030109633.1;Parent=rna-XM_030253773.1;Dbxref=GeneID:70122,GenBank:XP_030109633.1,MGI:MGI:1917372;Name=XP_030109633.1;gbkey=CDS;gene=Mllt3;product=protein AF-9 isoform X4;protein_id=XP_030109633.1;extra_copy_number=0
CM058244.1	Liftoff	CDS	85558414	85558543	.	-	.	ID=cds-XP_030109633.1;Parent=rna-XM_030253773.1;Dbxref=GeneID:70122,GenBank:XP_030109633.1,MGI:MGI:1917372;Name=XP_030109633.1;gbkey=CDS;gene=Mllt3;product=protein AF-9 isoform X4;protein_id=XP_030109633.1;extra_copy_number=0
CM058244.1	Liftoff	CDS	85560511	85560586	.	-	.	ID=cds-XP_030109633.1;Parent=rna-XM_030253773.1;Dbxref=GeneID:70122,GenBank:XP_030109633.1,MGI:MGI:1917372;Name=XP_030109633.1;gbkey=CDS;gene=Mllt3;product=protein AF-9 isoform X4;protein_id=XP_030109633.1;extra_copy_number=0
CM058244.1	Liftoff	CDS	85605425	85605955	.	-	.	ID=cds-XP_030109633.1;Parent=rna-XM_030253773.1;Dbxref=GeneID:70122,GenBank:XP_030109633.1,MGI:MGI:1917372;Name=XP_030109633.1;gbkey=CDS;gene=Mllt3;product=protein AF-9 isoform X4;protein_id=XP_030109633.1;extra_copy_number=0
CM058244.1	Liftoff	mRNA	85536526	85796127	.	-	.	ID=rna-XM_036164412.1;Parent=gene-Mllt3;Dbxref=GeneID:70122,GenBank:XM_036164412.1,MGI:MGI:1917372;Name=XM_036164412.1;gbkey=mRNA;gene=Mllt3;model_evidence=Supporting evidence includes similarity to: 3 mRNAs%2C 24 ESTs%2C 3 Proteins%2C 969 long SRA reads%2C and 100%25 coverage of the annotated genomic feature by RNAseq alignments%2C including 4 samples with support for all annotated introns;product=myeloid/lymphoid or mixed-lineage leukemia%3B translocated to%2C 3%2C transcript variant X7;transcript_id=XM_036164412.1;matches_ref_protein=False;valid_ORF=True;extra_copy_number=0
CM058244.1	Liftoff	exon	85536526	85540743	.	-	.	ID=exon-XM_036164412.1-12;Parent=rna-XM_036164412.1;Dbxref=GeneID:70122,GenBank:XM_036164412.1,MGI:MGI:1917372;gbkey=mRNA;gene=Mllt3;product=myeloid/lymphoid or mixed-lineage leukemia%3B translocated to%2C 3%2C transcript variant X7;transcript_id=XM_036164412.1;extra_copy_number=0
CM058244.1	Liftoff	exon	85548854	85548925	.	-	.	ID=exon-XM_036164412.1-11;Parent=rna-XM_036164412.1;Dbxref=GeneID:70122,GenBank:XM_036164412.1,MGI:MGI:1917372;gbkey=mRNA;gene=Mllt3;product=myeloid/lymphoid or mixed-lineage leukemia%3B translocated to%2C 3%2C transcript variant X7;transcript_id=XM_036164412.1;extra_copy_number=0
CM058244.1	Liftoff	exon	85550210	85550281	.	-	.	ID=exon-XM_036164412.1-10;Parent=rna-XM_036164412.1;Dbxref=GeneID:70122,GenBank:XM_036164412.1,MGI:MGI:1917372;gbkey=mRNA;gene=Mllt3;product=myeloid/lymphoid or mixed-lineage leukemia%3B translocated to%2C 3%2C transcript variant X7;transcript_id=XM_036164412.1;extra_copy_number=0
CM058244.1	Liftoff	exon	85555848	85555947	.	-	.	ID=exon-XM_036164412.1-9;Parent=rna-XM_036164412.1;Dbxref=GeneID:70122,GenBank:XM_036164412.1,MGI:MGI:1917372;gbkey=mRNA;gene=Mllt3;product=myeloid/lymphoid or mixed-lineage leukemia%3B translocated to%2C 3%2C transcript variant X7;transcript_id=XM_036164412.1;extra_copy_number=0
CM058244.1	Liftoff	exon	85558414	85558543	.	-	.	ID=exon-XM_036164412.1-8;Parent=rna-XM_036164412.1;Dbxref=GeneID:70122,GenBank:XM_036164412.1,MGI:MGI:1917372;gbkey=mRNA;gene=Mllt3;product=myeloid/lymphoid or mixed-lineage leukemia%3B translocated to%2C 3%2C transcript variant X7;transcript_id=XM_036164412.1;extra_copy_number=0
CM058244.1	Liftoff	exon	85560511	85560586	.	-	.	ID=exon-XM_036164412.1-7;Parent=rna-XM_036164412.1;Dbxref=GeneID:70122,GenBank:XM_036164412.1,MGI:MGI:1917372;gbkey=mRNA;gene=Mllt3;product=myeloid/lymphoid or mixed-lineage leukemia%3B translocated to%2C 3%2C transcript variant X7;transcript_id=XM_036164412.1;extra_copy_number=0
CM058244.1	Liftoff	exon	85605425	85606132	.	-	.	ID=exon-XM_036164412.1-6;Parent=rna-XM_036164412.1;Dbxref=GeneID:70122,GenBank:XM_036164412.1,MGI:MGI:1917372;gbkey=mRNA;gene=Mllt3;product=myeloid/lymphoid or mixed-lineage leukemia%3B translocated to%2C 3%2C transcript variant X7;transcript_id=XM_036164412.1;extra_copy_number=0
CM058244.1	Liftoff	exon	85638580	85638723	.	-	.	ID=exon-XM_036164412.1-5;Parent=rna-XM_036164412.1;Dbxref=GeneID:70122,GenBank:XM_036164412.1,MGI:MGI:1917372;gbkey=mRNA;gene=Mllt3;product=myeloid/lymphoid or mixed-lineage leukemia%3B translocated to%2C 3%2C transcript variant X7;transcript_id=XM_036164412.1;extra_copy_number=0
CM058244.1	Liftoff	exon	85644808	85644890	.	-	.	ID=exon-XM_036164412.1-4;Parent=rna-XM_036164412.1;Dbxref=GeneID:70122,GenBank:XM_036164412.1,MGI:MGI:1917372;gbkey=mRNA;gene=Mllt3;product=myeloid/lymphoid or mixed-lineage leukemia%3B translocated to%2C 3%2C transcript variant X7;transcript_id=XM_036164412.1;extra_copy_number=0
CM058244.1	Liftoff	exon	85774733	85774840	.	-	.	ID=exon-XM_036164412.1-3;Parent=rna-XM_036164412.1;Dbxref=GeneID:70122,GenBank:XM_036164412.1,MGI:MGI:1917372;gbkey=mRNA;gene=Mllt3;product=myeloid/lymphoid or mixed-lineage leukemia%3B translocated to%2C 3%2C transcript variant X7;transcript_id=XM_036164412.1;extra_copy_number=0
CM058244.1	Liftoff	exon	85794651	85794831	.	-	.	ID=exon-XM_036164412.1-2;Parent=rna-XM_036164412.1;Dbxref=GeneID:70122,GenBank:XM_036164412.1,MGI:MGI:1917372;gbkey=mRNA;gene=Mllt3;product=myeloid/lymphoid or mixed-lineage leukemia%3B translocated to%2C 3%2C transcript variant X7;transcript_id=XM_036164412.1;extra_copy_number=0
CM058244.1	Liftoff	exon	85796105	85796127	.	-	.	ID=exon-XM_036164412.1-1;Parent=rna-XM_036164412.1;Dbxref=GeneID:70122,GenBank:XM_036164412.1,MGI:MGI:1917372;gbkey=mRNA;gene=Mllt3;product=myeloid/lymphoid or mixed-lineage leukemia%3B translocated to%2C 3%2C transcript variant X7;transcript_id=XM_036164412.1;extra_copy_number=0
CM058244.1	Liftoff	CDS	85540612	85540743	.	-	.	ID=cds-XP_036020305.1;Parent=rna-XM_036164412.1;Dbxref=GeneID:70122,GenBank:XP_036020305.1,MGI:MGI:1917372;Name=XP_036020305.1;gbkey=CDS;gene=Mllt3;product=protein AF-9 isoform X4;protein_id=XP_036020305.1;extra_copy_number=0
CM058244.1	Liftoff	CDS	85548854	85548925	.	-	.	ID=cds-XP_036020305.1;Parent=rna-XM_036164412.1;Dbxref=GeneID:70122,GenBank:XP_036020305.1,MGI:MGI:1917372;Name=XP_036020305.1;gbkey=CDS;gene=Mllt3;product=protein AF-9 isoform X4;protein_id=XP_036020305.1;extra_copy_number=0
CM058244.1	Liftoff	CDS	85550210	85550281	.	-	.	ID=cds-XP_036020305.1;Parent=rna-XM_036164412.1;Dbxref=GeneID:70122,GenBank:XP_036020305.1,MGI:MGI:1917372;Name=XP_036020305.1;gbkey=CDS;gene=Mllt3;product=protein AF-9 isoform X4;protein_id=XP_036020305.1;extra_copy_number=0
CM058244.1	Liftoff	CDS	85555848	85555947	.	-	.	ID=cds-XP_036020305.1;Parent=rna-XM_036164412.1;Dbxref=GeneID:70122,GenBank:XP_036020305.1,MGI:MGI:1917372;Name=XP_036020305.1;gbkey=CDS;gene=Mllt3;product=protein AF-9 isoform X4;protein_id=XP_036020305.1;extra_copy_number=0
CM058244.1	Liftoff	CDS	85558414	85558543	.	-	.	ID=cds-XP_036020305.1;Parent=rna-XM_036164412.1;Dbxref=GeneID:70122,GenBank:XP_036020305.1,MGI:MGI:1917372;Name=XP_036020305.1;gbkey=CDS;gene=Mllt3;product=protein AF-9 isoform X4;protein_id=XP_036020305.1;extra_copy_number=0
CM058244.1	Liftoff	CDS	85560511	85560586	.	-	.	ID=cds-XP_036020305.1;Parent=rna-XM_036164412.1;Dbxref=GeneID:70122,GenBank:XP_036020305.1,MGI:MGI:1917372;Name=XP_036020305.1;gbkey=CDS;gene=Mllt3;product=protein AF-9 isoform X4;protein_id=XP_036020305.1;extra_copy_number=0
CM058244.1	Liftoff	CDS	85605425	85605955	.	-	.	ID=cds-XP_036020305.1;Parent=rna-XM_036164412.1;Dbxref=GeneID:70122,GenBank:XP_036020305.1,MGI:MGI:1917372;Name=XP_036020305.1;gbkey=CDS;gene=Mllt3;product=protein AF-9 isoform X4;protein_id=XP_036020305.1;extra_copy_number=0
CM058244.1	Liftoff	mRNA	85598987	85796550	.	-	.	ID=rna-XM_036164411.1;Parent=gene-Mllt3;Dbxref=GeneID:70122,GenBank:XM_036164411.1,MGI:MGI:1917372;Name=XM_036164411.1;gbkey=mRNA;gene=Mllt3;model_evidence=Supporting evidence includes similarity to: 1 mRNA%2C 18 ESTs%2C 154 long SRA reads%2C and 100%25 coverage of the annotated genomic feature by RNAseq alignments%2C including 18 samples with support for all annotated introns;product=myeloid/lymphoid or mixed-lineage leukemia%3B translocated to%2C 3%2C transcript variant X3;transcript_id=XM_036164411.1;matches_ref_protein=False;valid_ORF=True;extra_copy_number=0
CM058244.1	Liftoff	exon	85598987	85599735	.	-	.	ID=exon-XM_036164411.1-6;Parent=rna-XM_036164411.1;Dbxref=GeneID:70122,GenBank:XM_036164411.1,MGI:MGI:1917372;gbkey=mRNA;gene=Mllt3;product=myeloid/lymphoid or mixed-lineage leukemia%3B translocated to%2C 3%2C transcript variant X3;transcript_id=XM_036164411.1;extra_copy_number=0
CM058244.1	Liftoff	exon	85605425	85606132	.	-	.	ID=exon-XM_036164411.1-5;Parent=rna-XM_036164411.1;Dbxref=GeneID:70122,GenBank:XM_036164411.1,MGI:MGI:1917372;gbkey=mRNA;gene=Mllt3;product=myeloid/lymphoid or mixed-lineage leukemia%3B translocated to%2C 3%2C transcript variant X3;transcript_id=XM_036164411.1;extra_copy_number=0
CM058244.1	Liftoff	exon	85638580	85638723	.	-	.	ID=exon-XM_036164411.1-4;Parent=rna-XM_036164411.1;Dbxref=GeneID:70122,GenBank:XM_036164411.1,MGI:MGI:1917372;gbkey=mRNA;gene=Mllt3;product=myeloid/lymphoid or mixed-lineage leukemia%3B translocated to%2C 3%2C transcript variant X3;transcript_id=XM_036164411.1;extra_copy_number=0
CM058244.1	Liftoff	exon	85644808	85644890	.	-	.	ID=exon-XM_036164411.1-3;Parent=rna-XM_036164411.1;Dbxref=GeneID:70122,GenBank:XM_036164411.1,MGI:MGI:1917372;gbkey=mRNA;gene=Mllt3;product=myeloid/lymphoid or mixed-lineage leukemia%3B translocated to%2C 3%2C transcript variant X3;transcript_id=XM_036164411.1;extra_copy_number=0
CM058244.1	Liftoff	exon	85794651	85794831	.	-	.	ID=exon-XM_036164411.1-2;Parent=rna-XM_036164411.1;Dbxref=GeneID:70122,GenBank:XM_036164411.1,MGI:MGI:1917372;gbkey=mRNA;gene=Mllt3;product=myeloid/lymphoid or mixed-lineage leukemia%3B translocated to%2C 3%2C transcript variant X3;transcript_id=XM_036164411.1;extra_copy_number=0
CM058244.1	Liftoff	exon	85796214	85796550	.	-	.	ID=exon-XM_036164411.1-1;Parent=rna-XM_036164411.1;Dbxref=GeneID:70122,GenBank:XM_036164411.1,MGI:MGI:1917372;gbkey=mRNA;gene=Mllt3;product=myeloid/lymphoid or mixed-lineage leukemia%3B translocated to%2C 3%2C transcript variant X3;transcript_id=XM_036164411.1;extra_copy_number=0
CM058244.1	Liftoff	CDS	85599631	85599735	.	-	.	ID=cds-XP_036020304.1;Parent=rna-XM_036164411.1;Dbxref=GeneID:70122,GenBank:XP_036020304.1,MGI:MGI:1917372;Name=XP_036020304.1;gbkey=CDS;gene=Mllt3;product=protein AF-9 isoform X3;protein_id=XP_036020304.1;extra_copy_number=0
CM058244.1	Liftoff	CDS	85605425	85606132	.	-	.	ID=cds-XP_036020304.1;Parent=rna-XM_036164411.1;Dbxref=GeneID:70122,GenBank:XP_036020304.1,MGI:MGI:1917372;Name=XP_036020304.1;gbkey=CDS;gene=Mllt3;product=protein AF-9 isoform X3;protein_id=XP_036020304.1;extra_copy_number=0
CM058244.1	Liftoff	CDS	85638580	85638723	.	-	.	ID=cds-XP_036020304.1;Parent=rna-XM_036164411.1;Dbxref=GeneID:70122,GenBank:XP_036020304.1,MGI:MGI:1917372;Name=XP_036020304.1;gbkey=CDS;gene=Mllt3;product=protein AF-9 isoform X3;protein_id=XP_036020304.1;extra_copy_number=0
CM058244.1	Liftoff	CDS	85644808	85644890	.	-	.	ID=cds-XP_036020304.1;Parent=rna-XM_036164411.1;Dbxref=GeneID:70122,GenBank:XP_036020304.1,MGI:MGI:1917372;Name=XP_036020304.1;gbkey=CDS;gene=Mllt3;product=protein AF-9 isoform X3;protein_id=XP_036020304.1;extra_copy_number=0
CM058244.1	Liftoff	CDS	85794651	85794831	.	-	.	ID=cds-XP_036020304.1;Parent=rna-XM_036164411.1;Dbxref=GeneID:70122,GenBank:XP_036020304.1,MGI:MGI:1917372;Name=XP_036020304.1;gbkey=CDS;gene=Mllt3;product=protein AF-9 isoform X3;protein_id=XP_036020304.1;extra_copy_number=0
CM058244.1	Liftoff	CDS	85796214	85796225	.	-	.	ID=cds-XP_036020304.1;Parent=rna-XM_036164411.1;Dbxref=GeneID:70122,GenBank:XP_036020304.1,MGI:MGI:1917372;Name=XP_036020304.1;gbkey=CDS;gene=Mllt3;product=protein AF-9 isoform X3;protein_id=XP_036020304.1;extra_copy_number=0
CM058244.1	Liftoff	gene	85731921	85758369	.	-	.	ID=gene-Gm34232;Dbxref=GeneID:102637422,MGI:MGI:5593391;Name=Gm34232;description=predicted gene%2C 34232;gbkey=Gene;gene=Gm34232;gene_biotype=lncRNA;coverage=0.988;sequence_ID=0.979;extra_copy_number=0;copy_num_ID=gene-Gm34232_0
CM058244.1	Liftoff	lnc_RNA	85731921	85758369	.	-	.	ID=rna-XR_390698.4;Parent=gene-Gm34232;Dbxref=GeneID:102637422,GenBank:XR_390698.4,MGI:MGI:5593391;Name=XR_390698.4;gbkey=ncRNA;gene=Gm34232;model_evidence=Supporting evidence includes similarity to: 108 long SRA reads%2C and 98%25 coverage of the annotated genomic feature by RNAseq alignments%2C including 1 sample with support for all annotated introns;product=predicted gene%2C 34232;transcript_id=XR_390698.4;extra_copy_number=0
CM058244.1	Liftoff	exon	85731921	85737822	.	-	.	ID=exon-XR_390698.4-2;Parent=rna-XR_390698.4;Dbxref=GeneID:102637422,GenBank:XR_390698.4,MGI:MGI:5593391;gbkey=ncRNA;gene=Gm34232;product=predicted gene%2C 34232;transcript_id=XR_390698.4;extra_copy_number=0
CM058244.1	Liftoff	exon	85746046	85758369	.	-	.	ID=exon-XR_390698.4-1;Parent=rna-XR_390698.4;Dbxref=GeneID:102637422,GenBank:XR_390698.4,MGI:MGI:5593391;gbkey=ncRNA;gene=Gm34232;product=predicted gene%2C 34232;transcript_id=XR_390698.4;extra_copy_number=0
CM058244.1	Liftoff	gene	85856986	86149826	.	+	.	ID=gene-Focad;Dbxref=GeneID:230393,MGI:MGI:2676921;Name=Focad;description=focadhesin;gbkey=Gene;gene=Focad;gene_biotype=protein_coding;coverage=0.999;sequence_ID=0.997;valid_ORFs=14;extra_copy_number=0;copy_num_ID=gene-Focad_0
CM058244.1	Liftoff	mRNA	85856986	86149826	.	+	.	ID=rna-XM_030253421.2;Parent=gene-Focad;Dbxref=GeneID:230393,GenBank:XM_030253421.2,MGI:MGI:2676921;Name=XM_030253421.2;gbkey=mRNA;gene=Focad;model_evidence=Supporting evidence includes similarity to: 3 mRNAs%2C 42 ESTs%2C 3 Proteins%2C 309 long SRA reads%2C and 99%25 coverage of the annotated genomic feature by RNAseq alignments%2C including 17 samples with support for all annotated introns;product=focadhesin%2C transcript variant X4;transcript_id=XM_030253421.2;matches_ref_protein=False;valid_ORF=True;extra_copy_number=0
CM058244.1	Liftoff	exon	85856986	85857040	.	+	.	ID=exon-XM_030253421.2-1;Parent=rna-XM_030253421.2;Dbxref=GeneID:230393,GenBank:XM_030253421.2,MGI:MGI:2676921;gbkey=mRNA;gene=Focad;product=focadhesin%2C transcript variant X4;transcript_id=XM_030253421.2;extra_copy_number=0
CM058244.1	Liftoff	exon	85883715	85883803	.	+	.	ID=exon-XM_030253421.2-2;Parent=rna-XM_030253421.2;Dbxref=GeneID:230393,GenBank:XM_030253421.2,MGI:MGI:2676921;gbkey=mRNA;gene=Focad;product=focadhesin%2C transcript variant X4;transcript_id=XM_030253421.2;extra_copy_number=0
CM058244.1	Liftoff	exon	85886977	85887051	.	+	.	ID=exon-XM_030253421.2-3;Parent=rna-XM_030253421.2;Dbxref=GeneID:230393,GenBank:XM_030253421.2,MGI:MGI:2676921;gbkey=mRNA;gene=Focad;product=focadhesin%2C transcript variant X4;transcript_id=XM_030253421.2;extra_copy_number=0
CM058244.1	Liftoff	exon	85916826	85916930	.	+	.	ID=exon-XM_030253421.2-4;Parent=rna-XM_030253421.2;Dbxref=GeneID:230393,GenBank:XM_030253421.2,MGI:MGI:2676921;gbkey=mRNA;gene=Focad;product=focadhesin%2C transcript variant X4;transcript_id=XM_030253421.2;extra_copy_number=0
CM058244.1	Liftoff	exon	85932180	85932281	.	+	.	ID=exon-XM_030253421.2-5;Parent=rna-XM_030253421.2;Dbxref=GeneID:230393,GenBank:XM_030253421.2,MGI:MGI:2676921;gbkey=mRNA;gene=Focad;product=focadhesin%2C transcript variant X4;transcript_id=XM_030253421.2;extra_copy_number=0
CM058244.1	Liftoff	exon	85936905	85937109	.	+	.	ID=exon-XM_030253421.2-6;Parent=rna-XM_030253421.2;Dbxref=GeneID:230393,GenBank:XM_030253421.2,MGI:MGI:2676921;gbkey=mRNA;gene=Focad;product=focadhesin%2C transcript variant X4;transcript_id=XM_030253421.2;extra_copy_number=0
CM058244.1	Liftoff	exon	85940371	85940577	.	+	.	ID=exon-XM_030253421.2-7;Parent=rna-XM_030253421.2;Dbxref=GeneID:230393,GenBank:XM_030253421.2,MGI:MGI:2676921;gbkey=mRNA;gene=Focad;product=focadhesin%2C transcript variant X4;transcript_id=XM_030253421.2;extra_copy_number=0
CM058244.1	Liftoff	exon	85944894	85944981	.	+	.	ID=exon-XM_030253421.2-8;Parent=rna-XM_030253421.2;Dbxref=GeneID:230393,GenBank:XM_030253421.2,MGI:MGI:2676921;gbkey=mRNA;gene=Focad;product=focadhesin%2C transcript variant X4;transcript_id=XM_030253421.2;extra_copy_number=0
CM058244.1	Liftoff	exon	85948193	85948395	.	+	.	ID=exon-XM_030253421.2-9;Parent=rna-XM_030253421.2;Dbxref=GeneID:230393,GenBank:XM_030253421.2,MGI:MGI:2676921;gbkey=mRNA;gene=Focad;product=focadhesin%2C transcript variant X4;transcript_id=XM_030253421.2;extra_copy_number=0
CM058244.1	Liftoff	exon	85959075	85959332	.	+	.	ID=exon-XM_030253421.2-10;Parent=rna-XM_030253421.2;Dbxref=GeneID:230393,GenBank:XM_030253421.2,MGI:MGI:2676921;gbkey=mRNA;gene=Focad;product=focadhesin%2C transcript variant X4;transcript_id=XM_030253421.2;extra_copy_number=0
CM058244.1	Liftoff	exon	85991680	85991784	.	+	.	ID=exon-XM_030253421.2-11;Parent=rna-XM_030253421.2;Dbxref=GeneID:230393,GenBank:XM_030253421.2,MGI:MGI:2676921;gbkey=mRNA;gene=Focad;product=focadhesin%2C transcript variant X4;transcript_id=XM_030253421.2;extra_copy_number=0
CM058244.1	Liftoff	exon	85992190	85992291	.	+	.	ID=exon-XM_030253421.2-12;Parent=rna-XM_030253421.2;Dbxref=GeneID:230393,GenBank:XM_030253421.2,MGI:MGI:2676921;gbkey=mRNA;gene=Focad;product=focadhesin%2C transcript variant X4;transcript_id=XM_030253421.2;extra_copy_number=0
CM058244.1	Liftoff	exon	85992809	85992939	.	+	.	ID=exon-XM_030253421.2-13;Parent=rna-XM_030253421.2;Dbxref=GeneID:230393,GenBank:XM_030253421.2,MGI:MGI:2676921;gbkey=mRNA;gene=Focad;product=focadhesin%2C transcript variant X4;transcript_id=XM_030253421.2;extra_copy_number=0
CM058244.1	Liftoff	exon	85995013	85995139	.	+	.	ID=exon-XM_030253421.2-14;Parent=rna-XM_030253421.2;Dbxref=GeneID:230393,GenBank:XM_030253421.2,MGI:MGI:2676921;gbkey=mRNA;gene=Focad;product=focadhesin%2C transcript variant X4;transcript_id=XM_030253421.2;extra_copy_number=0
CM058244.1	Liftoff	exon	86033722	86033856	.	+	.	ID=exon-XM_030253421.2-15;Parent=rna-XM_030253421.2;Dbxref=GeneID:230393,GenBank:XM_030253421.2,MGI:MGI:2676921;gbkey=mRNA;gene=Focad;product=focadhesin%2C transcript variant X4;transcript_id=XM_030253421.2;extra_copy_number=0
CM058244.1	Liftoff	exon	86037835	86037885	.	+	.	ID=exon-XM_030253421.2-16;Parent=rna-XM_030253421.2;Dbxref=GeneID:230393,GenBank:XM_030253421.2,MGI:MGI:2676921;gbkey=mRNA;gene=Focad;product=focadhesin%2C transcript variant X4;transcript_id=XM_030253421.2;extra_copy_number=0
CM058244.1	Liftoff	exon	86038846	86038929	.	+	.	ID=exon-XM_030253421.2-17;Parent=rna-XM_030253421.2;Dbxref=GeneID:230393,GenBank:XM_030253421.2,MGI:MGI:2676921;gbkey=mRNA;gene=Focad;product=focadhesin%2C transcript variant X4;transcript_id=XM_030253421.2;extra_copy_number=0
CM058244.1	Liftoff	exon	86049279	86049396	.	+	.	ID=exon-XM_030253421.2-18;Parent=rna-XM_030253421.2;Dbxref=GeneID:230393,GenBank:XM_030253421.2,MGI:MGI:2676921;gbkey=mRNA;gene=Focad;product=focadhesin%2C transcript variant X4;transcript_id=XM_030253421.2;extra_copy_number=0
CM058244.1	Liftoff	exon	86055703	86055888	.	+	.	ID=exon-XM_030253421.2-19;Parent=rna-XM_030253421.2;Dbxref=GeneID:230393,GenBank:XM_030253421.2,MGI:MGI:2676921;gbkey=mRNA;gene=Focad;product=focadhesin%2C transcript variant X4;transcript_id=XM_030253421.2;extra_copy_number=0
CM058244.1	Liftoff	exon	86062043	86062164	.	+	.	ID=exon-XM_030253421.2-20;Parent=rna-XM_030253421.2;Dbxref=GeneID:230393,GenBank:XM_030253421.2,MGI:MGI:2676921;gbkey=mRNA;gene=Focad;product=focadhesin%2C transcript variant X4;transcript_id=XM_030253421.2;extra_copy_number=0
CM058244.1	Liftoff	exon	86078437	86078529	.	+	.	ID=exon-XM_030253421.2-21;Parent=rna-XM_030253421.2;Dbxref=GeneID:230393,GenBank:XM_030253421.2,MGI:MGI:2676921;gbkey=mRNA;gene=Focad;product=focadhesin%2C transcript variant X4;transcript_id=XM_030253421.2;extra_copy_number=0
CM058244.1	Liftoff	exon	86083260	86083348	.	+	.	ID=exon-XM_030253421.2-22;Parent=rna-XM_030253421.2;Dbxref=GeneID:230393,GenBank:XM_030253421.2,MGI:MGI:2676921;gbkey=mRNA;gene=Focad;product=focadhesin%2C transcript variant X4;transcript_id=XM_030253421.2;extra_copy_number=0
CM058244.1	Liftoff	exon	86088447	86088491	.	+	.	ID=exon-XM_030253421.2-23;Parent=rna-XM_030253421.2;Dbxref=GeneID:230393,GenBank:XM_030253421.2,MGI:MGI:2676921;gbkey=mRNA;gene=Focad;product=focadhesin%2C transcript variant X4;transcript_id=XM_030253421.2;extra_copy_number=0
CM058244.1	Liftoff	exon	86091465	86091573	.	+	.	ID=exon-XM_030253421.2-24;Parent=rna-XM_030253421.2;Dbxref=GeneID:230393,GenBank:XM_030253421.2,MGI:MGI:2676921;gbkey=mRNA;gene=Focad;product=focadhesin%2C transcript variant X4;transcript_id=XM_030253421.2;extra_copy_number=0
CM058244.1	Liftoff	exon	86094485	86094601	.	+	.	ID=exon-XM_030253421.2-25;Parent=rna-XM_030253421.2;Dbxref=GeneID:230393,GenBank:XM_030253421.2,MGI:MGI:2676921;gbkey=mRNA;gene=Focad;product=focadhesin%2C transcript variant X4;transcript_id=XM_030253421.2;extra_copy_number=0
CM058244.1	Liftoff	exon	86096855	86097093	.	+	.	ID=exon-XM_030253421.2-26;Parent=rna-XM_030253421.2;Dbxref=GeneID:230393,GenBank:XM_030253421.2,MGI:MGI:2676921;gbkey=mRNA;gene=Focad;product=focadhesin%2C transcript variant X4;transcript_id=XM_030253421.2;extra_copy_number=0
CM058244.1	Liftoff	exon	86101077	86101166	.	+	.	ID=exon-XM_030253421.2-27;Parent=rna-XM_030253421.2;Dbxref=GeneID:230393,GenBank:XM_030253421.2,MGI:MGI:2676921;gbkey=mRNA;gene=Focad;product=focadhesin%2C transcript variant X4;transcript_id=XM_030253421.2;extra_copy_number=0
CM058244.1	Liftoff	exon	86107654	86107801	.	+	.	ID=exon-XM_030253421.2-28;Parent=rna-XM_030253421.2;Dbxref=GeneID:230393,GenBank:XM_030253421.2,MGI:MGI:2676921;gbkey=mRNA;gene=Focad;product=focadhesin%2C transcript variant X4;transcript_id=XM_030253421.2;extra_copy_number=0
CM058244.1	Liftoff	exon	86109728	86109847	.	+	.	ID=exon-XM_030253421.2-29;Parent=rna-XM_030253421.2;Dbxref=GeneID:230393,GenBank:XM_030253421.2,MGI:MGI:2676921;gbkey=mRNA;gene=Focad;product=focadhesin%2C transcript variant X4;transcript_id=XM_030253421.2;extra_copy_number=0
CM058244.1	Liftoff	exon	86111531	86111653	.	+	.	ID=exon-XM_030253421.2-30;Parent=rna-XM_030253421.2;Dbxref=GeneID:230393,GenBank:XM_030253421.2,MGI:MGI:2676921;gbkey=mRNA;gene=Focad;product=focadhesin%2C transcript variant X4;transcript_id=XM_030253421.2;extra_copy_number=0
CM058244.1	Liftoff	exon	86112111	86112188	.	+	.	ID=exon-XM_030253421.2-31;Parent=rna-XM_030253421.2;Dbxref=GeneID:230393,GenBank:XM_030253421.2,MGI:MGI:2676921;gbkey=mRNA;gene=Focad;product=focadhesin%2C transcript variant X4;transcript_id=XM_030253421.2;extra_copy_number=0
CM058244.1	Liftoff	exon	86112801	86112872	.	+	.	ID=exon-XM_030253421.2-32;Parent=rna-XM_030253421.2;Dbxref=GeneID:230393,GenBank:XM_030253421.2,MGI:MGI:2676921;gbkey=mRNA;gene=Focad;product=focadhesin%2C transcript variant X4;transcript_id=XM_030253421.2;extra_copy_number=0
CM058244.1	Liftoff	exon	86114350	86114452	.	+	.	ID=exon-XM_030253421.2-33;Parent=rna-XM_030253421.2;Dbxref=GeneID:230393,GenBank:XM_030253421.2,MGI:MGI:2676921;gbkey=mRNA;gene=Focad;product=focadhesin%2C transcript variant X4;transcript_id=XM_030253421.2;extra_copy_number=0
CM058244.1	Liftoff	exon	86116432	86116512	.	+	.	ID=exon-XM_030253421.2-34;Parent=rna-XM_030253421.2;Dbxref=GeneID:230393,GenBank:XM_030253421.2,MGI:MGI:2676921;gbkey=mRNA;gene=Focad;product=focadhesin%2C transcript variant X4;transcript_id=XM_030253421.2;extra_copy_number=0
CM058244.1	Liftoff	exon	86130797	86130925	.	+	.	ID=exon-XM_030253421.2-35;Parent=rna-XM_030253421.2;Dbxref=GeneID:230393,GenBank:XM_030253421.2,MGI:MGI:2676921;gbkey=mRNA;gene=Focad;product=focadhesin%2C transcript variant X4;transcript_id=XM_030253421.2;extra_copy_number=0
CM058244.1	Liftoff	exon	86132356	86132471	.	+	.	ID=exon-XM_030253421.2-36;Parent=rna-XM_030253421.2;Dbxref=GeneID:230393,GenBank:XM_030253421.2,MGI:MGI:2676921;gbkey=mRNA;gene=Focad;product=focadhesin%2C transcript variant X4;transcript_id=XM_030253421.2;extra_copy_number=0
CM058244.1	Liftoff	exon	86135784	86136044	.	+	.	ID=exon-XM_030253421.2-37;Parent=rna-XM_030253421.2;Dbxref=GeneID:230393,GenBank:XM_030253421.2,MGI:MGI:2676921;gbkey=mRNA;gene=Focad;product=focadhesin%2C transcript variant X4;transcript_id=XM_030253421.2;extra_copy_number=0
CM058244.1	Liftoff	exon	86136651	86136740	.	+	.	ID=exon-XM_030253421.2-38;Parent=rna-XM_030253421.2;Dbxref=GeneID:230393,GenBank:XM_030253421.2,MGI:MGI:2676921;gbkey=mRNA;gene=Focad;product=focadhesin%2C transcript variant X4;transcript_id=XM_030253421.2;extra_copy_number=0
CM058244.1	Liftoff	exon	86139863	86140040	.	+	.	ID=exon-XM_030253421.2-39;Parent=rna-XM_030253421.2;Dbxref=GeneID:230393,GenBank:XM_030253421.2,MGI:MGI:2676921;gbkey=mRNA;gene=Focad;product=focadhesin%2C transcript variant X4;transcript_id=XM_030253421.2;extra_copy_number=0
CM058244.1	Liftoff	exon	86142141	86142238	.	+	.	ID=exon-XM_030253421.2-40;Parent=rna-XM_030253421.2;Dbxref=GeneID:230393,GenBank:XM_030253421.2,MGI:MGI:2676921;gbkey=mRNA;gene=Focad;product=focadhesin%2C transcript variant X4;transcript_id=XM_030253421.2;extra_copy_number=0
CM058244.1	Liftoff	exon	86145927	86146178	.	+	.	ID=exon-XM_030253421.2-41;Parent=rna-XM_030253421.2;Dbxref=GeneID:230393,GenBank:XM_030253421.2,MGI:MGI:2676921;gbkey=mRNA;gene=Focad;product=focadhesin%2C transcript variant X4;transcript_id=XM_030253421.2;extra_copy_number=0
CM058244.1	Liftoff	exon	86147736	86147811	.	+	.	ID=exon-XM_030253421.2-42;Parent=rna-XM_030253421.2;Dbxref=GeneID:230393,GenBank:XM_030253421.2,MGI:MGI:2676921;gbkey=mRNA;gene=Focad;product=focadhesin%2C transcript variant X4;transcript_id=XM_030253421.2;extra_copy_number=0
CM058244.1	Liftoff	exon	86149432	86149826	.	+	.	ID=exon-XM_030253421.2-43;Parent=rna-XM_030253421.2;Dbxref=GeneID:230393,GenBank:XM_030253421.2,MGI:MGI:2676921;gbkey=mRNA;gene=Focad;product=focadhesin%2C transcript variant X4;transcript_id=XM_030253421.2;extra_copy_number=0
CM058244.1	Liftoff	CDS	85887014	85887051	.	+	.	ID=cds-XP_030109281.1;Parent=rna-XM_030253421.2;Dbxref=GeneID:230393,GenBank:XP_030109281.1,MGI:MGI:2676921;Name=XP_030109281.1;gbkey=CDS;gene=Focad;product=focadhesin isoform X3;protein_id=XP_030109281.1;extra_copy_number=0
CM058244.1	Liftoff	CDS	85916826	85916930	.	+	.	ID=cds-XP_030109281.1;Parent=rna-XM_030253421.2;Dbxref=GeneID:230393,GenBank:XP_030109281.1,MGI:MGI:2676921;Name=XP_030109281.1;gbkey=CDS;gene=Focad;product=focadhesin isoform X3;protein_id=XP_030109281.1;extra_copy_number=0
CM058244.1	Liftoff	CDS	85932180	85932281	.	+	.	ID=cds-XP_030109281.1;Parent=rna-XM_030253421.2;Dbxref=GeneID:230393,GenBank:XP_030109281.1,MGI:MGI:2676921;Name=XP_030109281.1;gbkey=CDS;gene=Focad;product=focadhesin isoform X3;protein_id=XP_030109281.1;extra_copy_number=0
CM058244.1	Liftoff	CDS	85936905	85937109	.	+	.	ID=cds-XP_030109281.1;Parent=rna-XM_030253421.2;Dbxref=GeneID:230393,GenBank:XP_030109281.1,MGI:MGI:2676921;Name=XP_030109281.1;gbkey=CDS;gene=Focad;product=focadhesin isoform X3;protein_id=XP_030109281.1;extra_copy_number=0
CM058244.1	Liftoff	CDS	85940371	85940577	.	+	.	ID=cds-XP_030109281.1;Parent=rna-XM_030253421.2;Dbxref=GeneID:230393,GenBank:XP_030109281.1,MGI:MGI:2676921;Name=XP_030109281.1;gbkey=CDS;gene=Focad;product=focadhesin isoform X3;protein_id=XP_030109281.1;extra_copy_number=0
CM058244.1	Liftoff	CDS	85944894	85944981	.	+	.	ID=cds-XP_030109281.1;Parent=rna-XM_030253421.2;Dbxref=GeneID:230393,GenBank:XP_030109281.1,MGI:MGI:2676921;Name=XP_030109281.1;gbkey=CDS;gene=Focad;product=focadhesin isoform X3;protein_id=XP_030109281.1;extra_copy_number=0
CM058244.1	Liftoff	CDS	85948193	85948395	.	+	.	ID=cds-XP_030109281.1;Parent=rna-XM_030253421.2;Dbxref=GeneID:230393,GenBank:XP_030109281.1,MGI:MGI:2676921;Name=XP_030109281.1;gbkey=CDS;gene=Focad;product=focadhesin isoform X3;protein_id=XP_030109281.1;extra_copy_number=0
CM058244.1	Liftoff	CDS	85959075	85959332	.	+	.	ID=cds-XP_030109281.1;Parent=rna-XM_030253421.2;Dbxref=GeneID:230393,GenBank:XP_030109281.1,MGI:MGI:2676921;Name=XP_030109281.1;gbkey=CDS;gene=Focad;product=focadhesin isoform X3;protein_id=XP_030109281.1;extra_copy_number=0
CM058244.1	Liftoff	CDS	85991680	85991784	.	+	.	ID=cds-XP_030109281.1;Parent=rna-XM_030253421.2;Dbxref=GeneID:230393,GenBank:XP_030109281.1,MGI:MGI:2676921;Name=XP_030109281.1;gbkey=CDS;gene=Focad;product=focadhesin isoform X3;protein_id=XP_030109281.1;extra_copy_number=0
CM058244.1	Liftoff	CDS	85992190	85992291	.	+	.	ID=cds-XP_030109281.1;Parent=rna-XM_030253421.2;Dbxref=GeneID:230393,GenBank:XP_030109281.1,MGI:MGI:2676921;Name=XP_030109281.1;gbkey=CDS;gene=Focad;product=focadhesin isoform X3;protein_id=XP_030109281.1;extra_copy_number=0
CM058244.1	Liftoff	CDS	85992809	85992939	.	+	.	ID=cds-XP_030109281.1;Parent=rna-XM_030253421.2;Dbxref=GeneID:230393,GenBank:XP_030109281.1,MGI:MGI:2676921;Name=XP_030109281.1;gbkey=CDS;gene=Focad;product=focadhesin isoform X3;protein_id=XP_030109281.1;extra_copy_number=0
CM058244.1	Liftoff	CDS	85995013	85995139	.	+	.	ID=cds-XP_030109281.1;Parent=rna-XM_030253421.2;Dbxref=GeneID:230393,GenBank:XP_030109281.1,MGI:MGI:2676921;Name=XP_030109281.1;gbkey=CDS;gene=Focad;product=focadhesin isoform X3;protein_id=XP_030109281.1;extra_copy_number=0
CM058244.1	Liftoff	CDS	86033722	86033856	.	+	.	ID=cds-XP_030109281.1;Parent=rna-XM_030253421.2;Dbxref=GeneID:230393,GenBank:XP_030109281.1,MGI:MGI:2676921;Name=XP_030109281.1;gbkey=CDS;gene=Focad;product=focadhesin isoform X3;protein_id=XP_030109281.1;extra_copy_number=0
CM058244.1	Liftoff	CDS	86037835	86037885	.	+	.	ID=cds-XP_030109281.1;Parent=rna-XM_030253421.2;Dbxref=GeneID:230393,GenBank:XP_030109281.1,MGI:MGI:2676921;Name=XP_030109281.1;gbkey=CDS;gene=Focad;product=focadhesin isoform X3;protein_id=XP_030109281.1;extra_copy_number=0
CM058244.1	Liftoff	CDS	86038846	86038929	.	+	.	ID=cds-XP_030109281.1;Parent=rna-XM_030253421.2;Dbxref=GeneID:230393,GenBank:XP_030109281.1,MGI:MGI:2676921;Name=XP_030109281.1;gbkey=CDS;gene=Focad;product=focadhesin isoform X3;protein_id=XP_030109281.1;extra_copy_number=0
CM058244.1	Liftoff	CDS	86049279	86049396	.	+	.	ID=cds-XP_030109281.1;Parent=rna-XM_030253421.2;Dbxref=GeneID:230393,GenBank:XP_030109281.1,MGI:MGI:2676921;Name=XP_030109281.1;gbkey=CDS;gene=Focad;product=focadhesin isoform X3;protein_id=XP_030109281.1;extra_copy_number=0
CM058244.1	Liftoff	CDS	86055703	86055888	.	+	.	ID=cds-XP_030109281.1;Parent=rna-XM_030253421.2;Dbxref=GeneID:230393,GenBank:XP_030109281.1,MGI:MGI:2676921;Name=XP_030109281.1;gbkey=CDS;gene=Focad;product=focadhesin isoform X3;protein_id=XP_030109281.1;extra_copy_number=0
CM058244.1	Liftoff	CDS	86062043	86062164	.	+	.	ID=cds-XP_030109281.1;Parent=rna-XM_030253421.2;Dbxref=GeneID:230393,GenBank:XP_030109281.1,MGI:MGI:2676921;Name=XP_030109281.1;gbkey=CDS;gene=Focad;product=focadhesin isoform X3;protein_id=XP_030109281.1;extra_copy_number=0
CM058244.1	Liftoff	CDS	86078437	86078529	.	+	.	ID=cds-XP_030109281.1;Parent=rna-XM_030253421.2;Dbxref=GeneID:230393,GenBank:XP_030109281.1,MGI:MGI:2676921;Name=XP_030109281.1;gbkey=CDS;gene=Focad;product=focadhesin isoform X3;protein_id=XP_030109281.1;extra_copy_number=0
CM058244.1	Liftoff	CDS	86083260	86083348	.	+	.	ID=cds-XP_030109281.1;Parent=rna-XM_030253421.2;Dbxref=GeneID:230393,GenBank:XP_030109281.1,MGI:MGI:2676921;Name=XP_030109281.1;gbkey=CDS;gene=Focad;product=focadhesin isoform X3;protein_id=XP_030109281.1;extra_copy_number=0
CM058244.1	Liftoff	CDS	86088447	86088491	.	+	.	ID=cds-XP_030109281.1;Parent=rna-XM_030253421.2;Dbxref=GeneID:230393,GenBank:XP_030109281.1,MGI:MGI:2676921;Name=XP_030109281.1;gbkey=CDS;gene=Focad;product=focadhesin isoform X3;protein_id=XP_030109281.1;extra_copy_number=0
CM058244.1	Liftoff	CDS	86091465	86091573	.	+	.	ID=cds-XP_030109281.1;Parent=rna-XM_030253421.2;Dbxref=GeneID:230393,GenBank:XP_030109281.1,MGI:MGI:2676921;Name=XP_030109281.1;gbkey=CDS;gene=Focad;product=focadhesin isoform X3;protein_id=XP_030109281.1;extra_copy_number=0
CM058244.1	Liftoff	CDS	86094485	86094601	.	+	.	ID=cds-XP_030109281.1;Parent=rna-XM_030253421.2;Dbxref=GeneID:230393,GenBank:XP_030109281.1,MGI:MGI:2676921;Name=XP_030109281.1;gbkey=CDS;gene=Focad;product=focadhesin isoform X3;protein_id=XP_030109281.1;extra_copy_number=0
CM058244.1	Liftoff	CDS	86096855	86097093	.	+	.	ID=cds-XP_030109281.1;Parent=rna-XM_030253421.2;Dbxref=GeneID:230393,GenBank:XP_030109281.1,MGI:MGI:2676921;Name=XP_030109281.1;gbkey=CDS;gene=Focad;product=focadhesin isoform X3;protein_id=XP_030109281.1;extra_copy_number=0
CM058244.1	Liftoff	CDS	86101077	86101166	.	+	.	ID=cds-XP_030109281.1;Parent=rna-XM_030253421.2;Dbxref=GeneID:230393,GenBank:XP_030109281.1,MGI:MGI:2676921;Name=XP_030109281.1;gbkey=CDS;gene=Focad;product=focadhesin isoform X3;protein_id=XP_030109281.1;extra_copy_number=0
CM058244.1	Liftoff	CDS	86107654	86107801	.	+	.	ID=cds-XP_030109281.1;Parent=rna-XM_030253421.2;Dbxref=GeneID:230393,GenBank:XP_030109281.1,MGI:MGI:2676921;Name=XP_030109281.1;gbkey=CDS;gene=Focad;product=focadhesin isoform X3;protein_id=XP_030109281.1;extra_copy_number=0
CM058244.1	Liftoff	CDS	86109728	86109847	.	+	.	ID=cds-XP_030109281.1;Parent=rna-XM_030253421.2;Dbxref=GeneID:230393,GenBank:XP_030109281.1,MGI:MGI:2676921;Name=XP_030109281.1;gbkey=CDS;gene=Focad;product=focadhesin isoform X3;protein_id=XP_030109281.1;extra_copy_number=0
CM058244.1	Liftoff	CDS	86111531	86111653	.	+	.	ID=cds-XP_030109281.1;Parent=rna-XM_030253421.2;Dbxref=GeneID:230393,GenBank:XP_030109281.1,MGI:MGI:2676921;Name=XP_030109281.1;gbkey=CDS;gene=Focad;product=focadhesin isoform X3;protein_id=XP_030109281.1;extra_copy_number=0
CM058244.1	Liftoff	CDS	86112111	86112188	.	+	.	ID=cds-XP_030109281.1;Parent=rna-XM_030253421.2;Dbxref=GeneID:230393,GenBank:XP_030109281.1,MGI:MGI:2676921;Name=XP_030109281.1;gbkey=CDS;gene=Focad;product=focadhesin isoform X3;protein_id=XP_030109281.1;extra_copy_number=0
CM058244.1	Liftoff	CDS	86112801	86112872	.	+	.	ID=cds-XP_030109281.1;Parent=rna-XM_030253421.2;Dbxref=GeneID:230393,GenBank:XP_030109281.1,MGI:MGI:2676921;Name=XP_030109281.1;gbkey=CDS;gene=Focad;product=focadhesin isoform X3;protein_id=XP_030109281.1;extra_copy_number=0
CM058244.1	Liftoff	CDS	86114350	86114452	.	+	.	ID=cds-XP_030109281.1;Parent=rna-XM_030253421.2;Dbxref=GeneID:230393,GenBank:XP_030109281.1,MGI:MGI:2676921;Name=XP_030109281.1;gbkey=CDS;gene=Focad;product=focadhesin isoform X3;protein_id=XP_030109281.1;extra_copy_number=0
CM058244.1	Liftoff	CDS	86116432	86116512	.	+	.	ID=cds-XP_030109281.1;Parent=rna-XM_030253421.2;Dbxref=GeneID:230393,GenBank:XP_030109281.1,MGI:MGI:2676921;Name=XP_030109281.1;gbkey=CDS;gene=Focad;product=focadhesin isoform X3;protein_id=XP_030109281.1;extra_copy_number=0
CM058244.1	Liftoff	CDS	86130797	86130925	.	+	.	ID=cds-XP_030109281.1;Parent=rna-XM_030253421.2;Dbxref=GeneID:230393,GenBank:XP_030109281.1,MGI:MGI:2676921;Name=XP_030109281.1;gbkey=CDS;gene=Focad;product=focadhesin isoform X3;protein_id=XP_030109281.1;extra_copy_number=0
CM058244.1	Liftoff	CDS	86132356	86132471	.	+	.	ID=cds-XP_030109281.1;Parent=rna-XM_030253421.2;Dbxref=GeneID:230393,GenBank:XP_030109281.1,MGI:MGI:2676921;Name=XP_030109281.1;gbkey=CDS;gene=Focad;product=focadhesin isoform X3;protein_id=XP_030109281.1;extra_copy_number=0
CM058244.1	Liftoff	CDS	86135784	86136044	.	+	.	ID=cds-XP_030109281.1;Parent=rna-XM_030253421.2;Dbxref=GeneID:230393,GenBank:XP_030109281.1,MGI:MGI:2676921;Name=XP_030109281.1;gbkey=CDS;gene=Focad;product=focadhesin isoform X3;protein_id=XP_030109281.1;extra_copy_number=0
CM058244.1	Liftoff	CDS	86136651	86136740	.	+	.	ID=cds-XP_030109281.1;Parent=rna-XM_030253421.2;Dbxref=GeneID:230393,GenBank:XP_030109281.1,MGI:MGI:2676921;Name=XP_030109281.1;gbkey=CDS;gene=Focad;product=focadhesin isoform X3;protein_id=XP_030109281.1;extra_copy_number=0
CM058244.1	Liftoff	CDS	86139863	86140040	.	+	.	ID=cds-XP_030109281.1;Parent=rna-XM_030253421.2;Dbxref=GeneID:230393,GenBank:XP_030109281.1,MGI:MGI:2676921;Name=XP_030109281.1;gbkey=CDS;gene=Focad;product=focadhesin isoform X3;protein_id=XP_030109281.1;extra_copy_number=0
CM058244.1	Liftoff	CDS	86142141	86142238	.	+	.	ID=cds-XP_030109281.1;Parent=rna-XM_030253421.2;Dbxref=GeneID:230393,GenBank:XP_030109281.1,MGI:MGI:2676921;Name=XP_030109281.1;gbkey=CDS;gene=Focad;product=focadhesin isoform X3;protein_id=XP_030109281.1;extra_copy_number=0
CM058244.1	Liftoff	CDS	86145927	86146178	.	+	.	ID=cds-XP_030109281.1;Parent=rna-XM_030253421.2;Dbxref=GeneID:230393,GenBank:XP_030109281.1,MGI:MGI:2676921;Name=XP_030109281.1;gbkey=CDS;gene=Focad;product=focadhesin isoform X3;protein_id=XP_030109281.1;extra_copy_number=0
CM058244.1	Liftoff	CDS	86147736	86147811	.	+	.	ID=cds-XP_030109281.1;Parent=rna-XM_030253421.2;Dbxref=GeneID:230393,GenBank:XP_030109281.1,MGI:MGI:2676921;Name=XP_030109281.1;gbkey=CDS;gene=Focad;product=focadhesin isoform X3;protein_id=XP_030109281.1;extra_copy_number=0
CM058244.1	Liftoff	CDS	86149432	86149505	.	+	.	ID=cds-XP_030109281.1;Parent=rna-XM_030253421.2;Dbxref=GeneID:230393,GenBank:XP_030109281.1,MGI:MGI:2676921;Name=XP_030109281.1;gbkey=CDS;gene=Focad;product=focadhesin isoform X3;protein_id=XP_030109281.1;extra_copy_number=0
CM058244.1	Liftoff	mRNA	85856990	86149826	.	+	.	ID=rna-NM_001081184.2;Parent=gene-Focad;Dbxref=GeneID:230393,GenBank:NM_001081184.2,MGI:MGI:2676921;Name=NM_001081184.2;gbkey=mRNA;gene=Focad;product=focadhesin%2C transcript variant 1;tag=RefSeq Select;transcript_id=NM_001081184.2;matches_ref_protein=False;valid_ORF=True;extra_copy_number=0
CM058244.1	Liftoff	exon	85856990	85857040	.	+	.	ID=exon-NM_001081184.2-1;Parent=rna-NM_001081184.2;Dbxref=GeneID:230393,GenBank:NM_001081184.2,MGI:MGI:2676921;gbkey=mRNA;gene=Focad;product=focadhesin%2C transcript variant 1;tag=RefSeq Select;transcript_id=NM_001081184.2;extra_copy_number=0
CM058244.1	Liftoff	exon	85883715	85883803	.	+	.	ID=exon-NM_001081184.2-2;Parent=rna-NM_001081184.2;Dbxref=GeneID:230393,GenBank:NM_001081184.2,MGI:MGI:2676921;gbkey=mRNA;gene=Focad;product=focadhesin%2C transcript variant 1;tag=RefSeq Select;transcript_id=NM_001081184.2;extra_copy_number=0
CM058244.1	Liftoff	exon	85886977	85887051	.	+	.	ID=exon-NM_001081184.2-3;Parent=rna-NM_001081184.2;Dbxref=GeneID:230393,GenBank:NM_001081184.2,MGI:MGI:2676921;gbkey=mRNA;gene=Focad;product=focadhesin%2C transcript variant 1;tag=RefSeq Select;transcript_id=NM_001081184.2;extra_copy_number=0
CM058244.1	Liftoff	exon	85891302	85891456	.	+	.	ID=exon-NM_001081184.2-4;Parent=rna-NM_001081184.2;Dbxref=GeneID:230393,GenBank:NM_001081184.2,MGI:MGI:2676921;gbkey=mRNA;gene=Focad;product=focadhesin%2C transcript variant 1;tag=RefSeq Select;transcript_id=NM_001081184.2;extra_copy_number=0
CM058244.1	Liftoff	exon	85916826	85916930	.	+	.	ID=exon-NM_001081184.2-5;Parent=rna-NM_001081184.2;Dbxref=GeneID:230393,GenBank:NM_001081184.2,MGI:MGI:2676921;gbkey=mRNA;gene=Focad;product=focadhesin%2C transcript variant 1;tag=RefSeq Select;transcript_id=NM_001081184.2;extra_copy_number=0
CM058244.1	Liftoff	exon	85932180	85932281	.	+	.	ID=exon-NM_001081184.2-6;Parent=rna-NM_001081184.2;Dbxref=GeneID:230393,GenBank:NM_001081184.2,MGI:MGI:2676921;gbkey=mRNA;gene=Focad;product=focadhesin%2C transcript variant 1;tag=RefSeq Select;transcript_id=NM_001081184.2;extra_copy_number=0
CM058244.1	Liftoff	exon	85936905	85937109	.	+	.	ID=exon-NM_001081184.2-7;Parent=rna-NM_001081184.2;Dbxref=GeneID:230393,GenBank:NM_001081184.2,MGI:MGI:2676921;gbkey=mRNA;gene=Focad;product=focadhesin%2C transcript variant 1;tag=RefSeq Select;transcript_id=NM_001081184.2;extra_copy_number=0
CM058244.1	Liftoff	exon	85940371	85940577	.	+	.	ID=exon-NM_001081184.2-8;Parent=rna-NM_001081184.2;Dbxref=GeneID:230393,GenBank:NM_001081184.2,MGI:MGI:2676921;gbkey=mRNA;gene=Focad;product=focadhesin%2C transcript variant 1;tag=RefSeq Select;transcript_id=NM_001081184.2;extra_copy_number=0
CM058244.1	Liftoff	exon	85944894	85944981	.	+	.	ID=exon-NM_001081184.2-9;Parent=rna-NM_001081184.2;Dbxref=GeneID:230393,GenBank:NM_001081184.2,MGI:MGI:2676921;gbkey=mRNA;gene=Focad;product=focadhesin%2C transcript variant 1;tag=RefSeq Select;transcript_id=NM_001081184.2;extra_copy_number=0
CM058244.1	Liftoff	exon	85948193	85948395	.	+	.	ID=exon-NM_001081184.2-10;Parent=rna-NM_001081184.2;Dbxref=GeneID:230393,GenBank:NM_001081184.2,MGI:MGI:2676921;gbkey=mRNA;gene=Focad;product=focadhesin%2C transcript variant 1;tag=RefSeq Select;transcript_id=NM_001081184.2;extra_copy_number=0
CM058244.1	Liftoff	exon	85959075	85959332	.	+	.	ID=exon-NM_001081184.2-11;Parent=rna-NM_001081184.2;Dbxref=GeneID:230393,GenBank:NM_001081184.2,MGI:MGI:2676921;gbkey=mRNA;gene=Focad;product=focadhesin%2C transcript variant 1;tag=RefSeq Select;transcript_id=NM_001081184.2;extra_copy_number=0
CM058244.1	Liftoff	exon	85991680	85991784	.	+	.	ID=exon-NM_001081184.2-12;Parent=rna-NM_001081184.2;Dbxref=GeneID:230393,GenBank:NM_001081184.2,MGI:MGI:2676921;gbkey=mRNA;gene=Focad;product=focadhesin%2C transcript variant 1;tag=RefSeq Select;transcript_id=NM_001081184.2;extra_copy_number=0
CM058244.1	Liftoff	exon	85992190	85992291	.	+	.	ID=exon-NM_001081184.2-13;Parent=rna-NM_001081184.2;Dbxref=GeneID:230393,GenBank:NM_001081184.2,MGI:MGI:2676921;gbkey=mRNA;gene=Focad;product=focadhesin%2C transcript variant 1;tag=RefSeq Select;transcript_id=NM_001081184.2;extra_copy_number=0
CM058244.1	Liftoff	exon	85992809	85992939	.	+	.	ID=exon-NM_001081184.2-14;Parent=rna-NM_001081184.2;Dbxref=GeneID:230393,GenBank:NM_001081184.2,MGI:MGI:2676921;gbkey=mRNA;gene=Focad;product=focadhesin%2C transcript variant 1;tag=RefSeq Select;transcript_id=NM_001081184.2;extra_copy_number=0
CM058244.1	Liftoff	exon	85995013	85995139	.	+	.	ID=exon-NM_001081184.2-15;Parent=rna-NM_001081184.2;Dbxref=GeneID:230393,GenBank:NM_001081184.2,MGI:MGI:2676921;gbkey=mRNA;gene=Focad;product=focadhesin%2C transcript variant 1;tag=RefSeq Select;transcript_id=NM_001081184.2;extra_copy_number=0
CM058244.1	Liftoff	exon	86033722	86033856	.	+	.	ID=exon-NM_001081184.2-16;Parent=rna-NM_001081184.2;Dbxref=GeneID:230393,GenBank:NM_001081184.2,MGI:MGI:2676921;gbkey=mRNA;gene=Focad;product=focadhesin%2C transcript variant 1;tag=RefSeq Select;transcript_id=NM_001081184.2;extra_copy_number=0
CM058244.1	Liftoff	exon	86037835	86037885	.	+	.	ID=exon-NM_001081184.2-17;Parent=rna-NM_001081184.2;Dbxref=GeneID:230393,GenBank:NM_001081184.2,MGI:MGI:2676921;gbkey=mRNA;gene=Focad;product=focadhesin%2C transcript variant 1;tag=RefSeq Select;transcript_id=NM_001081184.2;extra_copy_number=0
CM058244.1	Liftoff	exon	86038846	86038929	.	+	.	ID=exon-NM_001081184.2-18;Parent=rna-NM_001081184.2;Dbxref=GeneID:230393,GenBank:NM_001081184.2,MGI:MGI:2676921;gbkey=mRNA;gene=Focad;product=focadhesin%2C transcript variant 1;tag=RefSeq Select;transcript_id=NM_001081184.2;extra_copy_number=0
CM058244.1	Liftoff	exon	86049279	86049396	.	+	.	ID=exon-NM_001081184.2-19;Parent=rna-NM_001081184.2;Dbxref=GeneID:230393,GenBank:NM_001081184.2,MGI:MGI:2676921;gbkey=mRNA;gene=Focad;product=focadhesin%2C transcript variant 1;tag=RefSeq Select;transcript_id=NM_001081184.2;extra_copy_number=0
CM058244.1	Liftoff	exon	86055703	86055888	.	+	.	ID=exon-NM_001081184.2-20;Parent=rna-NM_001081184.2;Dbxref=GeneID:230393,GenBank:NM_001081184.2,MGI:MGI:2676921;gbkey=mRNA;gene=Focad;product=focadhesin%2C transcript variant 1;tag=RefSeq Select;transcript_id=NM_001081184.2;extra_copy_number=0
CM058244.1	Liftoff	exon	86062043	86062164	.	+	.	ID=exon-NM_001081184.2-21;Parent=rna-NM_001081184.2;Dbxref=GeneID:230393,GenBank:NM_001081184.2,MGI:MGI:2676921;gbkey=mRNA;gene=Focad;product=focadhesin%2C transcript variant 1;tag=RefSeq Select;transcript_id=NM_001081184.2;extra_copy_number=0
CM058244.1	Liftoff	exon	86078437	86078529	.	+	.	ID=exon-NM_001081184.2-22;Parent=rna-NM_001081184.2;Dbxref=GeneID:230393,GenBank:NM_001081184.2,MGI:MGI:2676921;gbkey=mRNA;gene=Focad;product=focadhesin%2C transcript variant 1;tag=RefSeq Select;transcript_id=NM_001081184.2;extra_copy_number=0
CM058244.1	Liftoff	exon	86083260	86083348	.	+	.	ID=exon-NM_001081184.2-23;Parent=rna-NM_001081184.2;Dbxref=GeneID:230393,GenBank:NM_001081184.2,MGI:MGI:2676921;gbkey=mRNA;gene=Focad;product=focadhesin%2C transcript variant 1;tag=RefSeq Select;transcript_id=NM_001081184.2;extra_copy_number=0
CM058244.1	Liftoff	exon	86088447	86088491	.	+	.	ID=exon-NM_001081184.2-24;Parent=rna-NM_001081184.2;Dbxref=GeneID:230393,GenBank:NM_001081184.2,MGI:MGI:2676921;gbkey=mRNA;gene=Focad;product=focadhesin%2C transcript variant 1;tag=RefSeq Select;transcript_id=NM_001081184.2;extra_copy_number=0
CM058244.1	Liftoff	exon	86091465	86091573	.	+	.	ID=exon-NM_001081184.2-25;Parent=rna-NM_001081184.2;Dbxref=GeneID:230393,GenBank:NM_001081184.2,MGI:MGI:2676921;gbkey=mRNA;gene=Focad;product=focadhesin%2C transcript variant 1;tag=RefSeq Select;transcript_id=NM_001081184.2;extra_copy_number=0
CM058244.1	Liftoff	exon	86094485	86094601	.	+	.	ID=exon-NM_001081184.2-26;Parent=rna-NM_001081184.2;Dbxref=GeneID:230393,GenBank:NM_001081184.2,MGI:MGI:2676921;gbkey=mRNA;gene=Focad;product=focadhesin%2C transcript variant 1;tag=RefSeq Select;transcript_id=NM_001081184.2;extra_copy_number=0
CM058244.1	Liftoff	exon	86096855	86097093	.	+	.	ID=exon-NM_001081184.2-27;Parent=rna-NM_001081184.2;Dbxref=GeneID:230393,GenBank:NM_001081184.2,MGI:MGI:2676921;gbkey=mRNA;gene=Focad;product=focadhesin%2C transcript variant 1;tag=RefSeq Select;transcript_id=NM_001081184.2;extra_copy_number=0
CM058244.1	Liftoff	exon	86101077	86101166	.	+	.	ID=exon-NM_001081184.2-28;Parent=rna-NM_001081184.2;Dbxref=GeneID:230393,GenBank:NM_001081184.2,MGI:MGI:2676921;gbkey=mRNA;gene=Focad;product=focadhesin%2C transcript variant 1;tag=RefSeq Select;transcript_id=NM_001081184.2;extra_copy_number=0
CM058244.1	Liftoff	exon	86107654	86107801	.	+	.	ID=exon-NM_001081184.2-29;Parent=rna-NM_001081184.2;Dbxref=GeneID:230393,GenBank:NM_001081184.2,MGI:MGI:2676921;gbkey=mRNA;gene=Focad;product=focadhesin%2C transcript variant 1;tag=RefSeq Select;transcript_id=NM_001081184.2;extra_copy_number=0
CM058244.1	Liftoff	exon	86109728	86109847	.	+	.	ID=exon-NM_001081184.2-30;Parent=rna-NM_001081184.2;Dbxref=GeneID:230393,GenBank:NM_001081184.2,MGI:MGI:2676921;gbkey=mRNA;gene=Focad;product=focadhesin%2C transcript variant 1;tag=RefSeq Select;transcript_id=NM_001081184.2;extra_copy_number=0
CM058244.1	Liftoff	exon	86111531	86111653	.	+	.	ID=exon-NM_001081184.2-31;Parent=rna-NM_001081184.2;Dbxref=GeneID:230393,GenBank:NM_001081184.2,MGI:MGI:2676921;gbkey=mRNA;gene=Focad;product=focadhesin%2C transcript variant 1;tag=RefSeq Select;transcript_id=NM_001081184.2;extra_copy_number=0
CM058244.1	Liftoff	exon	86112111	86112188	.	+	.	ID=exon-NM_001081184.2-32;Parent=rna-NM_001081184.2;Dbxref=GeneID:230393,GenBank:NM_001081184.2,MGI:MGI:2676921;gbkey=mRNA;gene=Focad;product=focadhesin%2C transcript variant 1;tag=RefSeq Select;transcript_id=NM_001081184.2;extra_copy_number=0
CM058244.1	Liftoff	exon	86112801	86112872	.	+	.	ID=exon-NM_001081184.2-33;Parent=rna-NM_001081184.2;Dbxref=GeneID:230393,GenBank:NM_001081184.2,MGI:MGI:2676921;gbkey=mRNA;gene=Focad;product=focadhesin%2C transcript variant 1;tag=RefSeq Select;transcript_id=NM_001081184.2;extra_copy_number=0
CM058244.1	Liftoff	exon	86114350	86114452	.	+	.	ID=exon-NM_001081184.2-34;Parent=rna-NM_001081184.2;Dbxref=GeneID:230393,GenBank:NM_001081184.2,MGI:MGI:2676921;gbkey=mRNA;gene=Focad;product=focadhesin%2C transcript variant 1;tag=RefSeq Select;transcript_id=NM_001081184.2;extra_copy_number=0
CM058244.1	Liftoff	exon	86116432	86116512	.	+	.	ID=exon-NM_001081184.2-35;Parent=rna-NM_001081184.2;Dbxref=GeneID:230393,GenBank:NM_001081184.2,MGI:MGI:2676921;gbkey=mRNA;gene=Focad;product=focadhesin%2C transcript variant 1;tag=RefSeq Select;transcript_id=NM_001081184.2;extra_copy_number=0
CM058244.1	Liftoff	exon	86130797	86130925	.	+	.	ID=exon-NM_001081184.2-36;Parent=rna-NM_001081184.2;Dbxref=GeneID:230393,GenBank:NM_001081184.2,MGI:MGI:2676921;gbkey=mRNA;gene=Focad;product=focadhesin%2C transcript variant 1;tag=RefSeq Select;transcript_id=NM_001081184.2;extra_copy_number=0
CM058244.1	Liftoff	exon	86132356	86132471	.	+	.	ID=exon-NM_001081184.2-37;Parent=rna-NM_001081184.2;Dbxref=GeneID:230393,GenBank:NM_001081184.2,MGI:MGI:2676921;gbkey=mRNA;gene=Focad;product=focadhesin%2C transcript variant 1;tag=RefSeq Select;transcript_id=NM_001081184.2;extra_copy_number=0
CM058244.1	Liftoff	exon	86135784	86136044	.	+	.	ID=exon-NM_001081184.2-38;Parent=rna-NM_001081184.2;Dbxref=GeneID:230393,GenBank:NM_001081184.2,MGI:MGI:2676921;gbkey=mRNA;gene=Focad;product=focadhesin%2C transcript variant 1;tag=RefSeq Select;transcript_id=NM_001081184.2;extra_copy_number=0
CM058244.1	Liftoff	exon	86136651	86136740	.	+	.	ID=exon-NM_001081184.2-39;Parent=rna-NM_001081184.2;Dbxref=GeneID:230393,GenBank:NM_001081184.2,MGI:MGI:2676921;gbkey=mRNA;gene=Focad;product=focadhesin%2C transcript variant 1;tag=RefSeq Select;transcript_id=NM_001081184.2;extra_copy_number=0
CM058244.1	Liftoff	exon	86139863	86140040	.	+	.	ID=exon-NM_001081184.2-40;Parent=rna-NM_001081184.2;Dbxref=GeneID:230393,GenBank:NM_001081184.2,MGI:MGI:2676921;gbkey=mRNA;gene=Focad;product=focadhesin%2C transcript variant 1;tag=RefSeq Select;transcript_id=NM_001081184.2;extra_copy_number=0
CM058244.1	Liftoff	exon	86142141	86142238	.	+	.	ID=exon-NM_001081184.2-41;Parent=rna-NM_001081184.2;Dbxref=GeneID:230393,GenBank:NM_001081184.2,MGI:MGI:2676921;gbkey=mRNA;gene=Focad;product=focadhesin%2C transcript variant 1;tag=RefSeq Select;transcript_id=NM_001081184.2;extra_copy_number=0
CM058244.1	Liftoff	exon	86145927	86146178	.	+	.	ID=exon-NM_001081184.2-42;Parent=rna-NM_001081184.2;Dbxref=GeneID:230393,GenBank:NM_001081184.2,MGI:MGI:2676921;gbkey=mRNA;gene=Focad;product=focadhesin%2C transcript variant 1;tag=RefSeq Select;transcript_id=NM_001081184.2;extra_copy_number=0
CM058244.1	Liftoff	exon	86147736	86147811	.	+	.	ID=exon-NM_001081184.2-43;Parent=rna-NM_001081184.2;Dbxref=GeneID:230393,GenBank:NM_001081184.2,MGI:MGI:2676921;gbkey=mRNA;gene=Focad;product=focadhesin%2C transcript variant 1;tag=RefSeq Select;transcript_id=NM_001081184.2;extra_copy_number=0
CM058244.1	Liftoff	exon	86149432	86149826	.	+	.	ID=exon-NM_001081184.2-44;Parent=rna-NM_001081184.2;Dbxref=GeneID:230393,GenBank:NM_001081184.2,MGI:MGI:2676921;gbkey=mRNA;gene=Focad;product=focadhesin%2C transcript variant 1;tag=RefSeq Select;transcript_id=NM_001081184.2;extra_copy_number=0
CM058244.1	Liftoff	CDS	85883747	85883803	.	+	.	ID=cds-NP_001074653.1;Parent=rna-NM_001081184.2;Dbxref=CCDS:CCDS38798.1,GeneID:230393,GenBank:NP_001074653.1,MGI:MGI:2676921;Name=NP_001074653.1;Note=isoform 1 is encoded by transcript variant 1;gbkey=CDS;gene=Focad;product=focadhesin isoform 1;protein_id=NP_001074653.1;tag=RefSeq Select;extra_copy_number=0
CM058244.1	Liftoff	CDS	85886977	85887051	.	+	.	ID=cds-NP_001074653.1;Parent=rna-NM_001081184.2;Dbxref=CCDS:CCDS38798.1,GeneID:230393,GenBank:NP_001074653.1,MGI:MGI:2676921;Name=NP_001074653.1;Note=isoform 1 is encoded by transcript variant 1;gbkey=CDS;gene=Focad;product=focadhesin isoform 1;protein_id=NP_001074653.1;tag=RefSeq Select;extra_copy_number=0
CM058244.1	Liftoff	CDS	85891302	85891456	.	+	.	ID=cds-NP_001074653.1;Parent=rna-NM_001081184.2;Dbxref=CCDS:CCDS38798.1,GeneID:230393,GenBank:NP_001074653.1,MGI:MGI:2676921;Name=NP_001074653.1;Note=isoform 1 is encoded by transcript variant 1;gbkey=CDS;gene=Focad;product=focadhesin isoform 1;protein_id=NP_001074653.1;tag=RefSeq Select;extra_copy_number=0
CM058244.1	Liftoff	CDS	85916826	85916930	.	+	.	ID=cds-NP_001074653.1;Parent=rna-NM_001081184.2;Dbxref=CCDS:CCDS38798.1,GeneID:230393,GenBank:NP_001074653.1,MGI:MGI:2676921;Name=NP_001074653.1;Note=isoform 1 is encoded by transcript variant 1;gbkey=CDS;gene=Focad;product=focadhesin isoform 1;protein_id=NP_001074653.1;tag=RefSeq Select;extra_copy_number=0
CM058244.1	Liftoff	CDS	85932180	85932281	.	+	.	ID=cds-NP_001074653.1;Parent=rna-NM_001081184.2;Dbxref=CCDS:CCDS38798.1,GeneID:230393,GenBank:NP_001074653.1,MGI:MGI:2676921;Name=NP_001074653.1;Note=isoform 1 is encoded by transcript variant 1;gbkey=CDS;gene=Focad;product=focadhesin isoform 1;protein_id=NP_001074653.1;tag=RefSeq Select;extra_copy_number=0
CM058244.1	Liftoff	CDS	85936905	85937109	.	+	.	ID=cds-NP_001074653.1;Parent=rna-NM_001081184.2;Dbxref=CCDS:CCDS38798.1,GeneID:230393,GenBank:NP_001074653.1,MGI:MGI:2676921;Name=NP_001074653.1;Note=isoform 1 is encoded by transcript variant 1;gbkey=CDS;gene=Focad;product=focadhesin isoform 1;protein_id=NP_001074653.1;tag=RefSeq Select;extra_copy_number=0
CM058244.1	Liftoff	CDS	85940371	85940577	.	+	.	ID=cds-NP_001074653.1;Parent=rna-NM_001081184.2;Dbxref=CCDS:CCDS38798.1,GeneID:230393,GenBank:NP_001074653.1,MGI:MGI:2676921;Name=NP_001074653.1;Note=isoform 1 is encoded by transcript variant 1;gbkey=CDS;gene=Focad;product=focadhesin isoform 1;protein_id=NP_001074653.1;tag=RefSeq Select;extra_copy_number=0
CM058244.1	Liftoff	CDS	85944894	85944981	.	+	.	ID=cds-NP_001074653.1;Parent=rna-NM_001081184.2;Dbxref=CCDS:CCDS38798.1,GeneID:230393,GenBank:NP_001074653.1,MGI:MGI:2676921;Name=NP_001074653.1;Note=isoform 1 is encoded by transcript variant 1;gbkey=CDS;gene=Focad;product=focadhesin isoform 1;protein_id=NP_001074653.1;tag=RefSeq Select;extra_copy_number=0
CM058244.1	Liftoff	CDS	85948193	85948395	.	+	.	ID=cds-NP_001074653.1;Parent=rna-NM_001081184.2;Dbxref=CCDS:CCDS38798.1,GeneID:230393,GenBank:NP_001074653.1,MGI:MGI:2676921;Name=NP_001074653.1;Note=isoform 1 is encoded by transcript variant 1;gbkey=CDS;gene=Focad;product=focadhesin isoform 1;protein_id=NP_001074653.1;tag=RefSeq Select;extra_copy_number=0
CM058244.1	Liftoff	CDS	85959075	85959332	.	+	.	ID=cds-NP_001074653.1;Parent=rna-NM_001081184.2;Dbxref=CCDS:CCDS38798.1,GeneID:230393,GenBank:NP_001074653.1,MGI:MGI:2676921;Name=NP_001074653.1;Note=isoform 1 is encoded by transcript variant 1;gbkey=CDS;gene=Focad;product=focadhesin isoform 1;protein_id=NP_001074653.1;tag=RefSeq Select;extra_copy_number=0
CM058244.1	Liftoff	CDS	85991680	85991784	.	+	.	ID=cds-NP_001074653.1;Parent=rna-NM_001081184.2;Dbxref=CCDS:CCDS38798.1,GeneID:230393,GenBank:NP_001074653.1,MGI:MGI:2676921;Name=NP_001074653.1;Note=isoform 1 is encoded by transcript variant 1;gbkey=CDS;gene=Focad;product=focadhesin isoform 1;protein_id=NP_001074653.1;tag=RefSeq Select;extra_copy_number=0
CM058244.1	Liftoff	CDS	85992190	85992291	.	+	.	ID=cds-NP_001074653.1;Parent=rna-NM_001081184.2;Dbxref=CCDS:CCDS38798.1,GeneID:230393,GenBank:NP_001074653.1,MGI:MGI:2676921;Name=NP_001074653.1;Note=isoform 1 is encoded by transcript variant 1;gbkey=CDS;gene=Focad;product=focadhesin isoform 1;protein_id=NP_001074653.1;tag=RefSeq Select;extra_copy_number=0
CM058244.1	Liftoff	CDS	85992809	85992939	.	+	.	ID=cds-NP_001074653.1;Parent=rna-NM_001081184.2;Dbxref=CCDS:CCDS38798.1,GeneID:230393,GenBank:NP_001074653.1,MGI:MGI:2676921;Name=NP_001074653.1;Note=isoform 1 is encoded by transcript variant 1;gbkey=CDS;gene=Focad;product=focadhesin isoform 1;protein_id=NP_001074653.1;tag=RefSeq Select;extra_copy_number=0
CM058244.1	Liftoff	CDS	85995013	85995139	.	+	.	ID=cds-NP_001074653.1;Parent=rna-NM_001081184.2;Dbxref=CCDS:CCDS38798.1,GeneID:230393,GenBank:NP_001074653.1,MGI:MGI:2676921;Name=NP_001074653.1;Note=isoform 1 is encoded by transcript variant 1;gbkey=CDS;gene=Focad;product=focadhesin isoform 1;protein_id=NP_001074653.1;tag=RefSeq Select;extra_copy_number=0
CM058244.1	Liftoff	CDS	86033722	86033856	.	+	.	ID=cds-NP_001074653.1;Parent=rna-NM_001081184.2;Dbxref=CCDS:CCDS38798.1,GeneID:230393,GenBank:NP_001074653.1,MGI:MGI:2676921;Name=NP_001074653.1;Note=isoform 1 is encoded by transcript variant 1;gbkey=CDS;gene=Focad;product=focadhesin isoform 1;protein_id=NP_001074653.1;tag=RefSeq Select;extra_copy_number=0
CM058244.1	Liftoff	CDS	86037835	86037885	.	+	.	ID=cds-NP_001074653.1;Parent=rna-NM_001081184.2;Dbxref=CCDS:CCDS38798.1,GeneID:230393,GenBank:NP_001074653.1,MGI:MGI:2676921;Name=NP_001074653.1;Note=isoform 1 is encoded by transcript variant 1;gbkey=CDS;gene=Focad;product=focadhesin isoform 1;protein_id=NP_001074653.1;tag=RefSeq Select;extra_copy_number=0
CM058244.1	Liftoff	CDS	86038846	86038929	.	+	.	ID=cds-NP_001074653.1;Parent=rna-NM_001081184.2;Dbxref=CCDS:CCDS38798.1,GeneID:230393,GenBank:NP_001074653.1,MGI:MGI:2676921;Name=NP_001074653.1;Note=isoform 1 is encoded by transcript variant 1;gbkey=CDS;gene=Focad;product=focadhesin isoform 1;protein_id=NP_001074653.1;tag=RefSeq Select;extra_copy_number=0
CM058244.1	Liftoff	CDS	86049279	86049396	.	+	.	ID=cds-NP_001074653.1;Parent=rna-NM_001081184.2;Dbxref=CCDS:CCDS38798.1,GeneID:230393,GenBank:NP_001074653.1,MGI:MGI:2676921;Name=NP_001074653.1;Note=isoform 1 is encoded by transcript variant 1;gbkey=CDS;gene=Focad;product=focadhesin isoform 1;protein_id=NP_001074653.1;tag=RefSeq Select;extra_copy_number=0
CM058244.1	Liftoff	CDS	86055703	86055888	.	+	.	ID=cds-NP_001074653.1;Parent=rna-NM_001081184.2;Dbxref=CCDS:CCDS38798.1,GeneID:230393,GenBank:NP_001074653.1,MGI:MGI:2676921;Name=NP_001074653.1;Note=isoform 1 is encoded by transcript variant 1;gbkey=CDS;gene=Focad;product=focadhesin isoform 1;protein_id=NP_001074653.1;tag=RefSeq Select;extra_copy_number=0
CM058244.1	Liftoff	CDS	86062043	86062164	.	+	.	ID=cds-NP_001074653.1;Parent=rna-NM_001081184.2;Dbxref=CCDS:CCDS38798.1,GeneID:230393,GenBank:NP_001074653.1,MGI:MGI:2676921;Name=NP_001074653.1;Note=isoform 1 is encoded by transcript variant 1;gbkey=CDS;gene=Focad;product=focadhesin isoform 1;protein_id=NP_001074653.1;tag=RefSeq Select;extra_copy_number=0
CM058244.1	Liftoff	CDS	86078437	86078529	.	+	.	ID=cds-NP_001074653.1;Parent=rna-NM_001081184.2;Dbxref=CCDS:CCDS38798.1,GeneID:230393,GenBank:NP_001074653.1,MGI:MGI:2676921;Name=NP_001074653.1;Note=isoform 1 is encoded by transcript variant 1;gbkey=CDS;gene=Focad;product=focadhesin isoform 1;protein_id=NP_001074653.1;tag=RefSeq Select;extra_copy_number=0
CM058244.1	Liftoff	CDS	86083260	86083348	.	+	.	ID=cds-NP_001074653.1;Parent=rna-NM_001081184.2;Dbxref=CCDS:CCDS38798.1,GeneID:230393,GenBank:NP_001074653.1,MGI:MGI:2676921;Name=NP_001074653.1;Note=isoform 1 is encoded by transcript variant 1;gbkey=CDS;gene=Focad;product=focadhesin isoform 1;protein_id=NP_001074653.1;tag=RefSeq Select;extra_copy_number=0
CM058244.1	Liftoff	CDS	86088447	86088491	.	+	.	ID=cds-NP_001074653.1;Parent=rna-NM_001081184.2;Dbxref=CCDS:CCDS38798.1,GeneID:230393,GenBank:NP_001074653.1,MGI:MGI:2676921;Name=NP_001074653.1;Note=isoform 1 is encoded by transcript variant 1;gbkey=CDS;gene=Focad;product=focadhesin isoform 1;protein_id=NP_001074653.1;tag=RefSeq Select;extra_copy_number=0
CM058244.1	Liftoff	CDS	86091465	86091573	.	+	.	ID=cds-NP_001074653.1;Parent=rna-NM_001081184.2;Dbxref=CCDS:CCDS38798.1,GeneID:230393,GenBank:NP_001074653.1,MGI:MGI:2676921;Name=NP_001074653.1;Note=isoform 1 is encoded by transcript variant 1;gbkey=CDS;gene=Focad;product=focadhesin isoform 1;protein_id=NP_001074653.1;tag=RefSeq Select;extra_copy_number=0
CM058244.1	Liftoff	CDS	86094485	86094601	.	+	.	ID=cds-NP_001074653.1;Parent=rna-NM_001081184.2;Dbxref=CCDS:CCDS38798.1,GeneID:230393,GenBank:NP_001074653.1,MGI:MGI:2676921;Name=NP_001074653.1;Note=isoform 1 is encoded by transcript variant 1;gbkey=CDS;gene=Focad;product=focadhesin isoform 1;protein_id=NP_001074653.1;tag=RefSeq Select;extra_copy_number=0
CM058244.1	Liftoff	CDS	86096855	86097093	.	+	.	ID=cds-NP_001074653.1;Parent=rna-NM_001081184.2;Dbxref=CCDS:CCDS38798.1,GeneID:230393,GenBank:NP_001074653.1,MGI:MGI:2676921;Name=NP_001074653.1;Note=isoform 1 is encoded by transcript variant 1;gbkey=CDS;gene=Focad;product=focadhesin isoform 1;protein_id=NP_001074653.1;tag=RefSeq Select;extra_copy_number=0
CM058244.1	Liftoff	CDS	86101077	86101166	.	+	.	ID=cds-NP_001074653.1;Parent=rna-NM_001081184.2;Dbxref=CCDS:CCDS38798.1,GeneID:230393,GenBank:NP_001074653.1,MGI:MGI:2676921;Name=NP_001074653.1;Note=isoform 1 is encoded by transcript variant 1;gbkey=CDS;gene=Focad;product=focadhesin isoform 1;protein_id=NP_001074653.1;tag=RefSeq Select;extra_copy_number=0
CM058244.1	Liftoff	CDS	86107654	86107801	.	+	.	ID=cds-NP_001074653.1;Parent=rna-NM_001081184.2;Dbxref=CCDS:CCDS38798.1,GeneID:230393,GenBank:NP_001074653.1,MGI:MGI:2676921;Name=NP_001074653.1;Note=isoform 1 is encoded by transcript variant 1;gbkey=CDS;gene=Focad;product=focadhesin isoform 1;protein_id=NP_001074653.1;tag=RefSeq Select;extra_copy_number=0
CM058244.1	Liftoff	CDS	86109728	86109847	.	+	.	ID=cds-NP_001074653.1;Parent=rna-NM_001081184.2;Dbxref=CCDS:CCDS38798.1,GeneID:230393,GenBank:NP_001074653.1,MGI:MGI:2676921;Name=NP_001074653.1;Note=isoform 1 is encoded by transcript variant 1;gbkey=CDS;gene=Focad;product=focadhesin isoform 1;protein_id=NP_001074653.1;tag=RefSeq Select;extra_copy_number=0
CM058244.1	Liftoff	CDS	86111531	86111653	.	+	.	ID=cds-NP_001074653.1;Parent=rna-NM_001081184.2;Dbxref=CCDS:CCDS38798.1,GeneID:230393,GenBank:NP_001074653.1,MGI:MGI:2676921;Name=NP_001074653.1;Note=isoform 1 is encoded by transcript variant 1;gbkey=CDS;gene=Focad;product=focadhesin isoform 1;protein_id=NP_001074653.1;tag=RefSeq Select;extra_copy_number=0
CM058244.1	Liftoff	CDS	86112111	86112188	.	+	.	ID=cds-NP_001074653.1;Parent=rna-NM_001081184.2;Dbxref=CCDS:CCDS38798.1,GeneID:230393,GenBank:NP_001074653.1,MGI:MGI:2676921;Name=NP_001074653.1;Note=isoform 1 is encoded by transcript variant 1;gbkey=CDS;gene=Focad;product=focadhesin isoform 1;protein_id=NP_001074653.1;tag=RefSeq Select;extra_copy_number=0
CM058244.1	Liftoff	CDS	86112801	86112872	.	+	.	ID=cds-NP_001074653.1;Parent=rna-NM_001081184.2;Dbxref=CCDS:CCDS38798.1,GeneID:230393,GenBank:NP_001074653.1,MGI:MGI:2676921;Name=NP_001074653.1;Note=isoform 1 is encoded by transcript variant 1;gbkey=CDS;gene=Focad;product=focadhesin isoform 1;protein_id=NP_001074653.1;tag=RefSeq Select;extra_copy_number=0
CM058244.1	Liftoff	CDS	86114350	86114452	.	+	.	ID=cds-NP_001074653.1;Parent=rna-NM_001081184.2;Dbxref=CCDS:CCDS38798.1,GeneID:230393,GenBank:NP_001074653.1,MGI:MGI:2676921;Name=NP_001074653.1;Note=isoform 1 is encoded by transcript variant 1;gbkey=CDS;gene=Focad;product=focadhesin isoform 1;protein_id=NP_001074653.1;tag=RefSeq Select;extra_copy_number=0
CM058244.1	Liftoff	CDS	86116432	86116512	.	+	.	ID=cds-NP_001074653.1;Parent=rna-NM_001081184.2;Dbxref=CCDS:CCDS38798.1,GeneID:230393,GenBank:NP_001074653.1,MGI:MGI:2676921;Name=NP_001074653.1;Note=isoform 1 is encoded by transcript variant 1;gbkey=CDS;gene=Focad;product=focadhesin isoform 1;protein_id=NP_001074653.1;tag=RefSeq Select;extra_copy_number=0
CM058244.1	Liftoff	CDS	86130797	86130925	.	+	.	ID=cds-NP_001074653.1;Parent=rna-NM_001081184.2;Dbxref=CCDS:CCDS38798.1,GeneID:230393,GenBank:NP_001074653.1,MGI:MGI:2676921;Name=NP_001074653.1;Note=isoform 1 is encoded by transcript variant 1;gbkey=CDS;gene=Focad;product=focadhesin isoform 1;protein_id=NP_001074653.1;tag=RefSeq Select;extra_copy_number=0
CM058244.1	Liftoff	CDS	86132356	86132471	.	+	.	ID=cds-NP_001074653.1;Parent=rna-NM_001081184.2;Dbxref=CCDS:CCDS38798.1,GeneID:230393,GenBank:NP_001074653.1,MGI:MGI:2676921;Name=NP_001074653.1;Note=isoform 1 is encoded by transcript variant 1;gbkey=CDS;gene=Focad;product=focadhesin isoform 1;protein_id=NP_001074653.1;tag=RefSeq Select;extra_copy_number=0
CM058244.1	Liftoff	CDS	86135784	86136044	.	+	.	ID=cds-NP_001074653.1;Parent=rna-NM_001081184.2;Dbxref=CCDS:CCDS38798.1,GeneID:230393,GenBank:NP_001074653.1,MGI:MGI:2676921;Name=NP_001074653.1;Note=isoform 1 is encoded by transcript variant 1;gbkey=CDS;gene=Focad;product=focadhesin isoform 1;protein_id=NP_001074653.1;tag=RefSeq Select;extra_copy_number=0
CM058244.1	Liftoff	CDS	86136651	86136740	.	+	.	ID=cds-NP_001074653.1;Parent=rna-NM_001081184.2;Dbxref=CCDS:CCDS38798.1,GeneID:230393,GenBank:NP_001074653.1,MGI:MGI:2676921;Name=NP_001074653.1;Note=isoform 1 is encoded by transcript variant 1;gbkey=CDS;gene=Focad;product=focadhesin isoform 1;protein_id=NP_001074653.1;tag=RefSeq Select;extra_copy_number=0
CM058244.1	Liftoff	CDS	86139863	86140040	.	+	.	ID=cds-NP_001074653.1;Parent=rna-NM_001081184.2;Dbxref=CCDS:CCDS38798.1,GeneID:230393,GenBank:NP_001074653.1,MGI:MGI:2676921;Name=NP_001074653.1;Note=isoform 1 is encoded by transcript variant 1;gbkey=CDS;gene=Focad;product=focadhesin isoform 1;protein_id=NP_001074653.1;tag=RefSeq Select;extra_copy_number=0
CM058244.1	Liftoff	CDS	86142141	86142238	.	+	.	ID=cds-NP_001074653.1;Parent=rna-NM_001081184.2;Dbxref=CCDS:CCDS38798.1,GeneID:230393,GenBank:NP_001074653.1,MGI:MGI:2676921;Name=NP_001074653.1;Note=isoform 1 is encoded by transcript variant 1;gbkey=CDS;gene=Focad;product=focadhesin isoform 1;protein_id=NP_001074653.1;tag=RefSeq Select;extra_copy_number=0
CM058244.1	Liftoff	CDS	86145927	86146178	.	+	.	ID=cds-NP_001074653.1;Parent=rna-NM_001081184.2;Dbxref=CCDS:CCDS38798.1,GeneID:230393,GenBank:NP_001074653.1,MGI:MGI:2676921;Name=NP_001074653.1;Note=isoform 1 is encoded by transcript variant 1;gbkey=CDS;gene=Focad;product=focadhesin isoform 1;protein_id=NP_001074653.1;tag=RefSeq Select;extra_copy_number=0
CM058244.1	Liftoff	CDS	86147736	86147811	.	+	.	ID=cds-NP_001074653.1;Parent=rna-NM_001081184.2;Dbxref=CCDS:CCDS38798.1,GeneID:230393,GenBank:NP_001074653.1,MGI:MGI:2676921;Name=NP_001074653.1;Note=isoform 1 is encoded by transcript variant 1;gbkey=CDS;gene=Focad;product=focadhesin isoform 1;protein_id=NP_001074653.1;tag=RefSeq Select;extra_copy_number=0
CM058244.1	Liftoff	CDS	86149432	86149505	.	+	.	ID=cds-NP_001074653.1;Parent=rna-NM_001081184.2;Dbxref=CCDS:CCDS38798.1,GeneID:230393,GenBank:NP_001074653.1,MGI:MGI:2676921;Name=NP_001074653.1;Note=isoform 1 is encoded by transcript variant 1;gbkey=CDS;gene=Focad;product=focadhesin isoform 1;protein_id=NP_001074653.1;tag=RefSeq Select;extra_copy_number=0
CM058244.1	Liftoff	mRNA	85856990	86149826	.	+	.	ID=rna-NM_001419409.1;Parent=gene-Focad;Dbxref=GeneID:230393,GenBank:NM_001419409.1,MGI:MGI:2676921;Name=NM_001419409.1;gbkey=mRNA;gene=Focad;product=focadhesin%2C transcript variant 2;transcript_id=NM_001419409.1;matches_ref_protein=False;valid_ORF=True;extra_copy_number=0
CM058244.1	Liftoff	exon	85856990	85857040	.	+	.	ID=exon-NM_001419409.1-1;Parent=rna-NM_001419409.1;Dbxref=GeneID:230393,GenBank:NM_001419409.1,MGI:MGI:2676921;gbkey=mRNA;gene=Focad;product=focadhesin%2C transcript variant 2;transcript_id=NM_001419409.1;extra_copy_number=0
CM058244.1	Liftoff	exon	85883715	85883803	.	+	.	ID=exon-NM_001419409.1-2;Parent=rna-NM_001419409.1;Dbxref=GeneID:230393,GenBank:NM_001419409.1,MGI:MGI:2676921;gbkey=mRNA;gene=Focad;product=focadhesin%2C transcript variant 2;transcript_id=NM_001419409.1;extra_copy_number=0
CM058244.1	Liftoff	exon	85886977	85887051	.	+	.	ID=exon-NM_001419409.1-3;Parent=rna-NM_001419409.1;Dbxref=GeneID:230393,GenBank:NM_001419409.1,MGI:MGI:2676921;gbkey=mRNA;gene=Focad;product=focadhesin%2C transcript variant 2;transcript_id=NM_001419409.1;extra_copy_number=0
CM058244.1	Liftoff	exon	85891302	85891456	.	+	.	ID=exon-NM_001419409.1-4;Parent=rna-NM_001419409.1;Dbxref=GeneID:230393,GenBank:NM_001419409.1,MGI:MGI:2676921;gbkey=mRNA;gene=Focad;product=focadhesin%2C transcript variant 2;transcript_id=NM_001419409.1;extra_copy_number=0
CM058244.1	Liftoff	exon	85916826	85916930	.	+	.	ID=exon-NM_001419409.1-5;Parent=rna-NM_001419409.1;Dbxref=GeneID:230393,GenBank:NM_001419409.1,MGI:MGI:2676921;gbkey=mRNA;gene=Focad;product=focadhesin%2C transcript variant 2;transcript_id=NM_001419409.1;extra_copy_number=0
CM058244.1	Liftoff	exon	85932180	85932281	.	+	.	ID=exon-NM_001419409.1-6;Parent=rna-NM_001419409.1;Dbxref=GeneID:230393,GenBank:NM_001419409.1,MGI:MGI:2676921;gbkey=mRNA;gene=Focad;product=focadhesin%2C transcript variant 2;transcript_id=NM_001419409.1;extra_copy_number=0
CM058244.1	Liftoff	exon	85936905	85937109	.	+	.	ID=exon-NM_001419409.1-7;Parent=rna-NM_001419409.1;Dbxref=GeneID:230393,GenBank:NM_001419409.1,MGI:MGI:2676921;gbkey=mRNA;gene=Focad;product=focadhesin%2C transcript variant 2;transcript_id=NM_001419409.1;extra_copy_number=0
CM058244.1	Liftoff	exon	85940371	85940577	.	+	.	ID=exon-NM_001419409.1-8;Parent=rna-NM_001419409.1;Dbxref=GeneID:230393,GenBank:NM_001419409.1,MGI:MGI:2676921;gbkey=mRNA;gene=Focad;product=focadhesin%2C transcript variant 2;transcript_id=NM_001419409.1;extra_copy_number=0
CM058244.1	Liftoff	exon	85944894	85944981	.	+	.	ID=exon-NM_001419409.1-9;Parent=rna-NM_001419409.1;Dbxref=GeneID:230393,GenBank:NM_001419409.1,MGI:MGI:2676921;gbkey=mRNA;gene=Focad;product=focadhesin%2C transcript variant 2;transcript_id=NM_001419409.1;extra_copy_number=0
CM058244.1	Liftoff	exon	85948193	85948395	.	+	.	ID=exon-NM_001419409.1-10;Parent=rna-NM_001419409.1;Dbxref=GeneID:230393,GenBank:NM_001419409.1,MGI:MGI:2676921;gbkey=mRNA;gene=Focad;product=focadhesin%2C transcript variant 2;transcript_id=NM_001419409.1;extra_copy_number=0
CM058244.1	Liftoff	exon	85991680	85991784	.	+	.	ID=exon-NM_001419409.1-11;Parent=rna-NM_001419409.1;Dbxref=GeneID:230393,GenBank:NM_001419409.1,MGI:MGI:2676921;gbkey=mRNA;gene=Focad;product=focadhesin%2C transcript variant 2;transcript_id=NM_001419409.1;extra_copy_number=0
CM058244.1	Liftoff	exon	85992190	85992291	.	+	.	ID=exon-NM_001419409.1-12;Parent=rna-NM_001419409.1;Dbxref=GeneID:230393,GenBank:NM_001419409.1,MGI:MGI:2676921;gbkey=mRNA;gene=Focad;product=focadhesin%2C transcript variant 2;transcript_id=NM_001419409.1;extra_copy_number=0
CM058244.1	Liftoff	exon	85992809	85992939	.	+	.	ID=exon-NM_001419409.1-13;Parent=rna-NM_001419409.1;Dbxref=GeneID:230393,GenBank:NM_001419409.1,MGI:MGI:2676921;gbkey=mRNA;gene=Focad;product=focadhesin%2C transcript variant 2;transcript_id=NM_001419409.1;extra_copy_number=0
CM058244.1	Liftoff	exon	85995013	85995139	.	+	.	ID=exon-NM_001419409.1-14;Parent=rna-NM_001419409.1;Dbxref=GeneID:230393,GenBank:NM_001419409.1,MGI:MGI:2676921;gbkey=mRNA;gene=Focad;product=focadhesin%2C transcript variant 2;transcript_id=NM_001419409.1;extra_copy_number=0
CM058244.1	Liftoff	exon	86033722	86033856	.	+	.	ID=exon-NM_001419409.1-15;Parent=rna-NM_001419409.1;Dbxref=GeneID:230393,GenBank:NM_001419409.1,MGI:MGI:2676921;gbkey=mRNA;gene=Focad;product=focadhesin%2C transcript variant 2;transcript_id=NM_001419409.1;extra_copy_number=0
CM058244.1	Liftoff	exon	86037835	86037885	.	+	.	ID=exon-NM_001419409.1-16;Parent=rna-NM_001419409.1;Dbxref=GeneID:230393,GenBank:NM_001419409.1,MGI:MGI:2676921;gbkey=mRNA;gene=Focad;product=focadhesin%2C transcript variant 2;transcript_id=NM_001419409.1;extra_copy_number=0
CM058244.1	Liftoff	exon	86038846	86038929	.	+	.	ID=exon-NM_001419409.1-17;Parent=rna-NM_001419409.1;Dbxref=GeneID:230393,GenBank:NM_001419409.1,MGI:MGI:2676921;gbkey=mRNA;gene=Focad;product=focadhesin%2C transcript variant 2;transcript_id=NM_001419409.1;extra_copy_number=0
CM058244.1	Liftoff	exon	86049279	86049396	.	+	.	ID=exon-NM_001419409.1-18;Parent=rna-NM_001419409.1;Dbxref=GeneID:230393,GenBank:NM_001419409.1,MGI:MGI:2676921;gbkey=mRNA;gene=Focad;product=focadhesin%2C transcript variant 2;transcript_id=NM_001419409.1;extra_copy_number=0
CM058244.1	Liftoff	exon	86055703	86055888	.	+	.	ID=exon-NM_001419409.1-19;Parent=rna-NM_001419409.1;Dbxref=GeneID:230393,GenBank:NM_001419409.1,MGI:MGI:2676921;gbkey=mRNA;gene=Focad;product=focadhesin%2C transcript variant 2;transcript_id=NM_001419409.1;extra_copy_number=0
CM058244.1	Liftoff	exon	86062043	86062164	.	+	.	ID=exon-NM_001419409.1-20;Parent=rna-NM_001419409.1;Dbxref=GeneID:230393,GenBank:NM_001419409.1,MGI:MGI:2676921;gbkey=mRNA;gene=Focad;product=focadhesin%2C transcript variant 2;transcript_id=NM_001419409.1;extra_copy_number=0
CM058244.1	Liftoff	exon	86078437	86078529	.	+	.	ID=exon-NM_001419409.1-21;Parent=rna-NM_001419409.1;Dbxref=GeneID:230393,GenBank:NM_001419409.1,MGI:MGI:2676921;gbkey=mRNA;gene=Focad;product=focadhesin%2C transcript variant 2;transcript_id=NM_001419409.1;extra_copy_number=0
CM058244.1	Liftoff	exon	86083260	86083348	.	+	.	ID=exon-NM_001419409.1-22;Parent=rna-NM_001419409.1;Dbxref=GeneID:230393,GenBank:NM_001419409.1,MGI:MGI:2676921;gbkey=mRNA;gene=Focad;product=focadhesin%2C transcript variant 2;transcript_id=NM_001419409.1;extra_copy_number=0
CM058244.1	Liftoff	exon	86088447	86088491	.	+	.	ID=exon-NM_001419409.1-23;Parent=rna-NM_001419409.1;Dbxref=GeneID:230393,GenBank:NM_001419409.1,MGI:MGI:2676921;gbkey=mRNA;gene=Focad;product=focadhesin%2C transcript variant 2;transcript_id=NM_001419409.1;extra_copy_number=0
CM058244.1	Liftoff	exon	86091465	86091573	.	+	.	ID=exon-NM_001419409.1-24;Parent=rna-NM_001419409.1;Dbxref=GeneID:230393,GenBank:NM_001419409.1,MGI:MGI:2676921;gbkey=mRNA;gene=Focad;product=focadhesin%2C transcript variant 2;transcript_id=NM_001419409.1;extra_copy_number=0
CM058244.1	Liftoff	exon	86094485	86094601	.	+	.	ID=exon-NM_001419409.1-25;Parent=rna-NM_001419409.1;Dbxref=GeneID:230393,GenBank:NM_001419409.1,MGI:MGI:2676921;gbkey=mRNA;gene=Focad;product=focadhesin%2C transcript variant 2;transcript_id=NM_001419409.1;extra_copy_number=0
CM058244.1	Liftoff	exon	86096855	86097093	.	+	.	ID=exon-NM_001419409.1-26;Parent=rna-NM_001419409.1;Dbxref=GeneID:230393,GenBank:NM_001419409.1,MGI:MGI:2676921;gbkey=mRNA;gene=Focad;product=focadhesin%2C transcript variant 2;transcript_id=NM_001419409.1;extra_copy_number=0
CM058244.1	Liftoff	exon	86101077	86101166	.	+	.	ID=exon-NM_001419409.1-27;Parent=rna-NM_001419409.1;Dbxref=GeneID:230393,GenBank:NM_001419409.1,MGI:MGI:2676921;gbkey=mRNA;gene=Focad;product=focadhesin%2C transcript variant 2;transcript_id=NM_001419409.1;extra_copy_number=0
CM058244.1	Liftoff	exon	86107654	86107801	.	+	.	ID=exon-NM_001419409.1-28;Parent=rna-NM_001419409.1;Dbxref=GeneID:230393,GenBank:NM_001419409.1,MGI:MGI:2676921;gbkey=mRNA;gene=Focad;product=focadhesin%2C transcript variant 2;transcript_id=NM_001419409.1;extra_copy_number=0
CM058244.1	Liftoff	exon	86109728	86109847	.	+	.	ID=exon-NM_001419409.1-29;Parent=rna-NM_001419409.1;Dbxref=GeneID:230393,GenBank:NM_001419409.1,MGI:MGI:2676921;gbkey=mRNA;gene=Focad;product=focadhesin%2C transcript variant 2;transcript_id=NM_001419409.1;extra_copy_number=0
CM058244.1	Liftoff	exon	86111531	86111653	.	+	.	ID=exon-NM_001419409.1-30;Parent=rna-NM_001419409.1;Dbxref=GeneID:230393,GenBank:NM_001419409.1,MGI:MGI:2676921;gbkey=mRNA;gene=Focad;product=focadhesin%2C transcript variant 2;transcript_id=NM_001419409.1;extra_copy_number=0
CM058244.1	Liftoff	exon	86112111	86112188	.	+	.	ID=exon-NM_001419409.1-31;Parent=rna-NM_001419409.1;Dbxref=GeneID:230393,GenBank:NM_001419409.1,MGI:MGI:2676921;gbkey=mRNA;gene=Focad;product=focadhesin%2C transcript variant 2;transcript_id=NM_001419409.1;extra_copy_number=0
CM058244.1	Liftoff	exon	86112801	86112872	.	+	.	ID=exon-NM_001419409.1-32;Parent=rna-NM_001419409.1;Dbxref=GeneID:230393,GenBank:NM_001419409.1,MGI:MGI:2676921;gbkey=mRNA;gene=Focad;product=focadhesin%2C transcript variant 2;transcript_id=NM_001419409.1;extra_copy_number=0
CM058244.1	Liftoff	exon	86114350	86114452	.	+	.	ID=exon-NM_001419409.1-33;Parent=rna-NM_001419409.1;Dbxref=GeneID:230393,GenBank:NM_001419409.1,MGI:MGI:2676921;gbkey=mRNA;gene=Focad;product=focadhesin%2C transcript variant 2;transcript_id=NM_001419409.1;extra_copy_number=0
CM058244.1	Liftoff	exon	86116432	86116512	.	+	.	ID=exon-NM_001419409.1-34;Parent=rna-NM_001419409.1;Dbxref=GeneID:230393,GenBank:NM_001419409.1,MGI:MGI:2676921;gbkey=mRNA;gene=Focad;product=focadhesin%2C transcript variant 2;transcript_id=NM_001419409.1;extra_copy_number=0
CM058244.1	Liftoff	exon	86130797	86130925	.	+	.	ID=exon-NM_001419409.1-35;Parent=rna-NM_001419409.1;Dbxref=GeneID:230393,GenBank:NM_001419409.1,MGI:MGI:2676921;gbkey=mRNA;gene=Focad;product=focadhesin%2C transcript variant 2;transcript_id=NM_001419409.1;extra_copy_number=0
CM058244.1	Liftoff	exon	86132356	86132471	.	+	.	ID=exon-NM_001419409.1-36;Parent=rna-NM_001419409.1;Dbxref=GeneID:230393,GenBank:NM_001419409.1,MGI:MGI:2676921;gbkey=mRNA;gene=Focad;product=focadhesin%2C transcript variant 2;transcript_id=NM_001419409.1;extra_copy_number=0
CM058244.1	Liftoff	exon	86135784	86136044	.	+	.	ID=exon-NM_001419409.1-37;Parent=rna-NM_001419409.1;Dbxref=GeneID:230393,GenBank:NM_001419409.1,MGI:MGI:2676921;gbkey=mRNA;gene=Focad;product=focadhesin%2C transcript variant 2;transcript_id=NM_001419409.1;extra_copy_number=0
CM058244.1	Liftoff	exon	86136651	86136740	.	+	.	ID=exon-NM_001419409.1-38;Parent=rna-NM_001419409.1;Dbxref=GeneID:230393,GenBank:NM_001419409.1,MGI:MGI:2676921;gbkey=mRNA;gene=Focad;product=focadhesin%2C transcript variant 2;transcript_id=NM_001419409.1;extra_copy_number=0
CM058244.1	Liftoff	exon	86139863	86140040	.	+	.	ID=exon-NM_001419409.1-39;Parent=rna-NM_001419409.1;Dbxref=GeneID:230393,GenBank:NM_001419409.1,MGI:MGI:2676921;gbkey=mRNA;gene=Focad;product=focadhesin%2C transcript variant 2;transcript_id=NM_001419409.1;extra_copy_number=0
CM058244.1	Liftoff	exon	86142141	86142238	.	+	.	ID=exon-NM_001419409.1-40;Parent=rna-NM_001419409.1;Dbxref=GeneID:230393,GenBank:NM_001419409.1,MGI:MGI:2676921;gbkey=mRNA;gene=Focad;product=focadhesin%2C transcript variant 2;transcript_id=NM_001419409.1;extra_copy_number=0
CM058244.1	Liftoff	exon	86145927	86146178	.	+	.	ID=exon-NM_001419409.1-41;Parent=rna-NM_001419409.1;Dbxref=GeneID:230393,GenBank:NM_001419409.1,MGI:MGI:2676921;gbkey=mRNA;gene=Focad;product=focadhesin%2C transcript variant 2;transcript_id=NM_001419409.1;extra_copy_number=0
CM058244.1	Liftoff	exon	86147736	86147811	.	+	.	ID=exon-NM_001419409.1-42;Parent=rna-NM_001419409.1;Dbxref=GeneID:230393,GenBank:NM_001419409.1,MGI:MGI:2676921;gbkey=mRNA;gene=Focad;product=focadhesin%2C transcript variant 2;transcript_id=NM_001419409.1;extra_copy_number=0
CM058244.1	Liftoff	exon	86149432	86149826	.	+	.	ID=exon-NM_001419409.1-43;Parent=rna-NM_001419409.1;Dbxref=GeneID:230393,GenBank:NM_001419409.1,MGI:MGI:2676921;gbkey=mRNA;gene=Focad;product=focadhesin%2C transcript variant 2;transcript_id=NM_001419409.1;extra_copy_number=0
CM058244.1	Liftoff	CDS	85883747	85883803	.	+	.	ID=cds-NP_001406338.1;Parent=rna-NM_001419409.1;Dbxref=GeneID:230393,GenBank:NP_001406338.1,MGI:MGI:2676921;Name=NP_001406338.1;Note=isoform 2 is encoded by transcript variant 2;gbkey=CDS;gene=Focad;product=focadhesin isoform 2;protein_id=NP_001406338.1;extra_copy_number=0
CM058244.1	Liftoff	CDS	85886977	85887051	.	+	.	ID=cds-NP_001406338.1;Parent=rna-NM_001419409.1;Dbxref=GeneID:230393,GenBank:NP_001406338.1,MGI:MGI:2676921;Name=NP_001406338.1;Note=isoform 2 is encoded by transcript variant 2;gbkey=CDS;gene=Focad;product=focadhesin isoform 2;protein_id=NP_001406338.1;extra_copy_number=0
CM058244.1	Liftoff	CDS	85891302	85891456	.	+	.	ID=cds-NP_001406338.1;Parent=rna-NM_001419409.1;Dbxref=GeneID:230393,GenBank:NP_001406338.1,MGI:MGI:2676921;Name=NP_001406338.1;Note=isoform 2 is encoded by transcript variant 2;gbkey=CDS;gene=Focad;product=focadhesin isoform 2;protein_id=NP_001406338.1;extra_copy_number=0
CM058244.1	Liftoff	CDS	85916826	85916930	.	+	.	ID=cds-NP_001406338.1;Parent=rna-NM_001419409.1;Dbxref=GeneID:230393,GenBank:NP_001406338.1,MGI:MGI:2676921;Name=NP_001406338.1;Note=isoform 2 is encoded by transcript variant 2;gbkey=CDS;gene=Focad;product=focadhesin isoform 2;protein_id=NP_001406338.1;extra_copy_number=0
CM058244.1	Liftoff	CDS	85932180	85932281	.	+	.	ID=cds-NP_001406338.1;Parent=rna-NM_001419409.1;Dbxref=GeneID:230393,GenBank:NP_001406338.1,MGI:MGI:2676921;Name=NP_001406338.1;Note=isoform 2 is encoded by transcript variant 2;gbkey=CDS;gene=Focad;product=focadhesin isoform 2;protein_id=NP_001406338.1;extra_copy_number=0
CM058244.1	Liftoff	CDS	85936905	85937109	.	+	.	ID=cds-NP_001406338.1;Parent=rna-NM_001419409.1;Dbxref=GeneID:230393,GenBank:NP_001406338.1,MGI:MGI:2676921;Name=NP_001406338.1;Note=isoform 2 is encoded by transcript variant 2;gbkey=CDS;gene=Focad;product=focadhesin isoform 2;protein_id=NP_001406338.1;extra_copy_number=0
CM058244.1	Liftoff	CDS	85940371	85940577	.	+	.	ID=cds-NP_001406338.1;Parent=rna-NM_001419409.1;Dbxref=GeneID:230393,GenBank:NP_001406338.1,MGI:MGI:2676921;Name=NP_001406338.1;Note=isoform 2 is encoded by transcript variant 2;gbkey=CDS;gene=Focad;product=focadhesin isoform 2;protein_id=NP_001406338.1;extra_copy_number=0
CM058244.1	Liftoff	CDS	85944894	85944981	.	+	.	ID=cds-NP_001406338.1;Parent=rna-NM_001419409.1;Dbxref=GeneID:230393,GenBank:NP_001406338.1,MGI:MGI:2676921;Name=NP_001406338.1;Note=isoform 2 is encoded by transcript variant 2;gbkey=CDS;gene=Focad;product=focadhesin isoform 2;protein_id=NP_001406338.1;extra_copy_number=0
CM058244.1	Liftoff	CDS	85948193	85948395	.	+	.	ID=cds-NP_001406338.1;Parent=rna-NM_001419409.1;Dbxref=GeneID:230393,GenBank:NP_001406338.1,MGI:MGI:2676921;Name=NP_001406338.1;Note=isoform 2 is encoded by transcript variant 2;gbkey=CDS;gene=Focad;product=focadhesin isoform 2;protein_id=NP_001406338.1;extra_copy_number=0
CM058244.1	Liftoff	CDS	85991680	85991784	.	+	.	ID=cds-NP_001406338.1;Parent=rna-NM_001419409.1;Dbxref=GeneID:230393,GenBank:NP_001406338.1,MGI:MGI:2676921;Name=NP_001406338.1;Note=isoform 2 is encoded by transcript variant 2;gbkey=CDS;gene=Focad;product=focadhesin isoform 2;protein_id=NP_001406338.1;extra_copy_number=0
CM058244.1	Liftoff	CDS	85992190	85992291	.	+	.	ID=cds-NP_001406338.1;Parent=rna-NM_001419409.1;Dbxref=GeneID:230393,GenBank:NP_001406338.1,MGI:MGI:2676921;Name=NP_001406338.1;Note=isoform 2 is encoded by transcript variant 2;gbkey=CDS;gene=Focad;product=focadhesin isoform 2;protein_id=NP_001406338.1;extra_copy_number=0
CM058244.1	Liftoff	CDS	85992809	85992939	.	+	.	ID=cds-NP_001406338.1;Parent=rna-NM_001419409.1;Dbxref=GeneID:230393,GenBank:NP_001406338.1,MGI:MGI:2676921;Name=NP_001406338.1;Note=isoform 2 is encoded by transcript variant 2;gbkey=CDS;gene=Focad;product=focadhesin isoform 2;protein_id=NP_001406338.1;extra_copy_number=0
CM058244.1	Liftoff	CDS	85995013	85995139	.	+	.	ID=cds-NP_001406338.1;Parent=rna-NM_001419409.1;Dbxref=GeneID:230393,GenBank:NP_001406338.1,MGI:MGI:2676921;Name=NP_001406338.1;Note=isoform 2 is encoded by transcript variant 2;gbkey=CDS;gene=Focad;product=focadhesin isoform 2;protein_id=NP_001406338.1;extra_copy_number=0
CM058244.1	Liftoff	CDS	86033722	86033856	.	+	.	ID=cds-NP_001406338.1;Parent=rna-NM_001419409.1;Dbxref=GeneID:230393,GenBank:NP_001406338.1,MGI:MGI:2676921;Name=NP_001406338.1;Note=isoform 2 is encoded by transcript variant 2;gbkey=CDS;gene=Focad;product=focadhesin isoform 2;protein_id=NP_001406338.1;extra_copy_number=0
CM058244.1	Liftoff	CDS	86037835	86037885	.	+	.	ID=cds-NP_001406338.1;Parent=rna-NM_001419409.1;Dbxref=GeneID:230393,GenBank:NP_001406338.1,MGI:MGI:2676921;Name=NP_001406338.1;Note=isoform 2 is encoded by transcript variant 2;gbkey=CDS;gene=Focad;product=focadhesin isoform 2;protein_id=NP_001406338.1;extra_copy_number=0
CM058244.1	Liftoff	CDS	86038846	86038929	.	+	.	ID=cds-NP_001406338.1;Parent=rna-NM_001419409.1;Dbxref=GeneID:230393,GenBank:NP_001406338.1,MGI:MGI:2676921;Name=NP_001406338.1;Note=isoform 2 is encoded by transcript variant 2;gbkey=CDS;gene=Focad;product=focadhesin isoform 2;protein_id=NP_001406338.1;extra_copy_number=0
CM058244.1	Liftoff	CDS	86049279	86049396	.	+	.	ID=cds-NP_001406338.1;Parent=rna-NM_001419409.1;Dbxref=GeneID:230393,GenBank:NP_001406338.1,MGI:MGI:2676921;Name=NP_001406338.1;Note=isoform 2 is encoded by transcript variant 2;gbkey=CDS;gene=Focad;product=focadhesin isoform 2;protein_id=NP_001406338.1;extra_copy_number=0
CM058244.1	Liftoff	CDS	86055703	86055888	.	+	.	ID=cds-NP_001406338.1;Parent=rna-NM_001419409.1;Dbxref=GeneID:230393,GenBank:NP_001406338.1,MGI:MGI:2676921;Name=NP_001406338.1;Note=isoform 2 is encoded by transcript variant 2;gbkey=CDS;gene=Focad;product=focadhesin isoform 2;protein_id=NP_001406338.1;extra_copy_number=0
CM058244.1	Liftoff	CDS	86062043	86062164	.	+	.	ID=cds-NP_001406338.1;Parent=rna-NM_001419409.1;Dbxref=GeneID:230393,GenBank:NP_001406338.1,MGI:MGI:2676921;Name=NP_001406338.1;Note=isoform 2 is encoded by transcript variant 2;gbkey=CDS;gene=Focad;product=focadhesin isoform 2;protein_id=NP_001406338.1;extra_copy_number=0
CM058244.1	Liftoff	CDS	86078437	86078529	.	+	.	ID=cds-NP_001406338.1;Parent=rna-NM_001419409.1;Dbxref=GeneID:230393,GenBank:NP_001406338.1,MGI:MGI:2676921;Name=NP_001406338.1;Note=isoform 2 is encoded by transcript variant 2;gbkey=CDS;gene=Focad;product=focadhesin isoform 2;protein_id=NP_001406338.1;extra_copy_number=0
CM058244.1	Liftoff	CDS	86083260	86083348	.	+	.	ID=cds-NP_001406338.1;Parent=rna-NM_001419409.1;Dbxref=GeneID:230393,GenBank:NP_001406338.1,MGI:MGI:2676921;Name=NP_001406338.1;Note=isoform 2 is encoded by transcript variant 2;gbkey=CDS;gene=Focad;product=focadhesin isoform 2;protein_id=NP_001406338.1;extra_copy_number=0
CM058244.1	Liftoff	CDS	86088447	86088491	.	+	.	ID=cds-NP_001406338.1;Parent=rna-NM_001419409.1;Dbxref=GeneID:230393,GenBank:NP_001406338.1,MGI:MGI:2676921;Name=NP_001406338.1;Note=isoform 2 is encoded by transcript variant 2;gbkey=CDS;gene=Focad;product=focadhesin isoform 2;protein_id=NP_001406338.1;extra_copy_number=0
CM058244.1	Liftoff	CDS	86091465	86091573	.	+	.	ID=cds-NP_001406338.1;Parent=rna-NM_001419409.1;Dbxref=GeneID:230393,GenBank:NP_001406338.1,MGI:MGI:2676921;Name=NP_001406338.1;Note=isoform 2 is encoded by transcript variant 2;gbkey=CDS;gene=Focad;product=focadhesin isoform 2;protein_id=NP_001406338.1;extra_copy_number=0
CM058244.1	Liftoff	CDS	86094485	86094601	.	+	.	ID=cds-NP_001406338.1;Parent=rna-NM_001419409.1;Dbxref=GeneID:230393,GenBank:NP_001406338.1,MGI:MGI:2676921;Name=NP_001406338.1;Note=isoform 2 is encoded by transcript variant 2;gbkey=CDS;gene=Focad;product=focadhesin isoform 2;protein_id=NP_001406338.1;extra_copy_number=0
CM058244.1	Liftoff	CDS	86096855	86097093	.	+	.	ID=cds-NP_001406338.1;Parent=rna-NM_001419409.1;Dbxref=GeneID:230393,GenBank:NP_001406338.1,MGI:MGI:2676921;Name=NP_001406338.1;Note=isoform 2 is encoded by transcript variant 2;gbkey=CDS;gene=Focad;product=focadhesin isoform 2;protein_id=NP_001406338.1;extra_copy_number=0
CM058244.1	Liftoff	CDS	86101077	86101166	.	+	.	ID=cds-NP_001406338.1;Parent=rna-NM_001419409.1;Dbxref=GeneID:230393,GenBank:NP_001406338.1,MGI:MGI:2676921;Name=NP_001406338.1;Note=isoform 2 is encoded by transcript variant 2;gbkey=CDS;gene=Focad;product=focadhesin isoform 2;protein_id=NP_001406338.1;extra_copy_number=0
CM058244.1	Liftoff	CDS	86107654	86107801	.	+	.	ID=cds-NP_001406338.1;Parent=rna-NM_001419409.1;Dbxref=GeneID:230393,GenBank:NP_001406338.1,MGI:MGI:2676921;Name=NP_001406338.1;Note=isoform 2 is encoded by transcript variant 2;gbkey=CDS;gene=Focad;product=focadhesin isoform 2;protein_id=NP_001406338.1;extra_copy_number=0
CM058244.1	Liftoff	CDS	86109728	86109847	.	+	.	ID=cds-NP_001406338.1;Parent=rna-NM_001419409.1;Dbxref=GeneID:230393,GenBank:NP_001406338.1,MGI:MGI:2676921;Name=NP_001406338.1;Note=isoform 2 is encoded by transcript variant 2;gbkey=CDS;gene=Focad;product=focadhesin isoform 2;protein_id=NP_001406338.1;extra_copy_number=0
CM058244.1	Liftoff	CDS	86111531	86111653	.	+	.	ID=cds-NP_001406338.1;Parent=rna-NM_001419409.1;Dbxref=GeneID:230393,GenBank:NP_001406338.1,MGI:MGI:2676921;Name=NP_001406338.1;Note=isoform 2 is encoded by transcript variant 2;gbkey=CDS;gene=Focad;product=focadhesin isoform 2;protein_id=NP_001406338.1;extra_copy_number=0
CM058244.1	Liftoff	CDS	86112111	86112188	.	+	.	ID=cds-NP_001406338.1;Parent=rna-NM_001419409.1;Dbxref=GeneID:230393,GenBank:NP_001406338.1,MGI:MGI:2676921;Name=NP_001406338.1;Note=isoform 2 is encoded by transcript variant 2;gbkey=CDS;gene=Focad;product=focadhesin isoform 2;protein_id=NP_001406338.1;extra_copy_number=0
CM058244.1	Liftoff	CDS	86112801	86112872	.	+	.	ID=cds-NP_001406338.1;Parent=rna-NM_001419409.1;Dbxref=GeneID:230393,GenBank:NP_001406338.1,MGI:MGI:2676921;Name=NP_001406338.1;Note=isoform 2 is encoded by transcript variant 2;gbkey=CDS;gene=Focad;product=focadhesin isoform 2;protein_id=NP_001406338.1;extra_copy_number=0
CM058244.1	Liftoff	CDS	86114350	86114452	.	+	.	ID=cds-NP_001406338.1;Parent=rna-NM_001419409.1;Dbxref=GeneID:230393,GenBank:NP_001406338.1,MGI:MGI:2676921;Name=NP_001406338.1;Note=isoform 2 is encoded by transcript variant 2;gbkey=CDS;gene=Focad;product=focadhesin isoform 2;protein_id=NP_001406338.1;extra_copy_number=0
CM058244.1	Liftoff	CDS	86116432	86116512	.	+	.	ID=cds-NP_001406338.1;Parent=rna-NM_001419409.1;Dbxref=GeneID:230393,GenBank:NP_001406338.1,MGI:MGI:2676921;Name=NP_001406338.1;Note=isoform 2 is encoded by transcript variant 2;gbkey=CDS;gene=Focad;product=focadhesin isoform 2;protein_id=NP_001406338.1;extra_copy_number=0
CM058244.1	Liftoff	CDS	86130797	86130925	.	+	.	ID=cds-NP_001406338.1;Parent=rna-NM_001419409.1;Dbxref=GeneID:230393,GenBank:NP_001406338.1,MGI:MGI:2676921;Name=NP_001406338.1;Note=isoform 2 is encoded by transcript variant 2;gbkey=CDS;gene=Focad;product=focadhesin isoform 2;protein_id=NP_001406338.1;extra_copy_number=0
CM058244.1	Liftoff	CDS	86132356	86132471	.	+	.	ID=cds-NP_001406338.1;Parent=rna-NM_001419409.1;Dbxref=GeneID:230393,GenBank:NP_001406338.1,MGI:MGI:2676921;Name=NP_001406338.1;Note=isoform 2 is encoded by transcript variant 2;gbkey=CDS;gene=Focad;product=focadhesin isoform 2;protein_id=NP_001406338.1;extra_copy_number=0
CM058244.1	Liftoff	CDS	86135784	86136044	.	+	.	ID=cds-NP_001406338.1;Parent=rna-NM_001419409.1;Dbxref=GeneID:230393,GenBank:NP_001406338.1,MGI:MGI:2676921;Name=NP_001406338.1;Note=isoform 2 is encoded by transcript variant 2;gbkey=CDS;gene=Focad;product=focadhesin isoform 2;protein_id=NP_001406338.1;extra_copy_number=0
CM058244.1	Liftoff	CDS	86136651	86136740	.	+	.	ID=cds-NP_001406338.1;Parent=rna-NM_001419409.1;Dbxref=GeneID:230393,GenBank:NP_001406338.1,MGI:MGI:2676921;Name=NP_001406338.1;Note=isoform 2 is encoded by transcript variant 2;gbkey=CDS;gene=Focad;product=focadhesin isoform 2;protein_id=NP_001406338.1;extra_copy_number=0
CM058244.1	Liftoff	CDS	86139863	86140040	.	+	.	ID=cds-NP_001406338.1;Parent=rna-NM_001419409.1;Dbxref=GeneID:230393,GenBank:NP_001406338.1,MGI:MGI:2676921;Name=NP_001406338.1;Note=isoform 2 is encoded by transcript variant 2;gbkey=CDS;gene=Focad;product=focadhesin isoform 2;protein_id=NP_001406338.1;extra_copy_number=0
CM058244.1	Liftoff	CDS	86142141	86142238	.	+	.	ID=cds-NP_001406338.1;Parent=rna-NM_001419409.1;Dbxref=GeneID:230393,GenBank:NP_001406338.1,MGI:MGI:2676921;Name=NP_001406338.1;Note=isoform 2 is encoded by transcript variant 2;gbkey=CDS;gene=Focad;product=focadhesin isoform 2;protein_id=NP_001406338.1;extra_copy_number=0
CM058244.1	Liftoff	CDS	86145927	86146178	.	+	.	ID=cds-NP_001406338.1;Parent=rna-NM_001419409.1;Dbxref=GeneID:230393,GenBank:NP_001406338.1,MGI:MGI:2676921;Name=NP_001406338.1;Note=isoform 2 is encoded by transcript variant 2;gbkey=CDS;gene=Focad;product=focadhesin isoform 2;protein_id=NP_001406338.1;extra_copy_number=0
CM058244.1	Liftoff	CDS	86147736	86147811	.	+	.	ID=cds-NP_001406338.1;Parent=rna-NM_001419409.1;Dbxref=GeneID:230393,GenBank:NP_001406338.1,MGI:MGI:2676921;Name=NP_001406338.1;Note=isoform 2 is encoded by transcript variant 2;gbkey=CDS;gene=Focad;product=focadhesin isoform 2;protein_id=NP_001406338.1;extra_copy_number=0
CM058244.1	Liftoff	CDS	86149432	86149505	.	+	.	ID=cds-NP_001406338.1;Parent=rna-NM_001419409.1;Dbxref=GeneID:230393,GenBank:NP_001406338.1,MGI:MGI:2676921;Name=NP_001406338.1;Note=isoform 2 is encoded by transcript variant 2;gbkey=CDS;gene=Focad;product=focadhesin isoform 2;protein_id=NP_001406338.1;extra_copy_number=0
CM058244.1	Liftoff	mRNA	85856990	85946904	.	+	.	ID=rna-NM_001419411.1;Parent=gene-Focad;Dbxref=GeneID:230393,GenBank:NM_001419411.1,MGI:MGI:2676921;Name=NM_001419411.1;gbkey=mRNA;gene=Focad;product=focadhesin%2C transcript variant 4;transcript_id=NM_001419411.1;matches_ref_protein=True;valid_ORF=True;extra_copy_number=0
CM058244.1	Liftoff	exon	85856990	85857040	.	+	.	ID=exon-NM_001419411.1-1;Parent=rna-NM_001419411.1;Dbxref=GeneID:230393,GenBank:NM_001419411.1,MGI:MGI:2676921;gbkey=mRNA;gene=Focad;product=focadhesin%2C transcript variant 4;transcript_id=NM_001419411.1;extra_copy_number=0
CM058244.1	Liftoff	exon	85883715	85883803	.	+	.	ID=exon-NM_001419411.1-2;Parent=rna-NM_001419411.1;Dbxref=GeneID:230393,GenBank:NM_001419411.1,MGI:MGI:2676921;gbkey=mRNA;gene=Focad;product=focadhesin%2C transcript variant 4;transcript_id=NM_001419411.1;extra_copy_number=0
CM058244.1	Liftoff	exon	85886977	85887051	.	+	.	ID=exon-NM_001419411.1-3;Parent=rna-NM_001419411.1;Dbxref=GeneID:230393,GenBank:NM_001419411.1,MGI:MGI:2676921;gbkey=mRNA;gene=Focad;product=focadhesin%2C transcript variant 4;transcript_id=NM_001419411.1;extra_copy_number=0
CM058244.1	Liftoff	exon	85891302	85891456	.	+	.	ID=exon-NM_001419411.1-4;Parent=rna-NM_001419411.1;Dbxref=GeneID:230393,GenBank:NM_001419411.1,MGI:MGI:2676921;gbkey=mRNA;gene=Focad;product=focadhesin%2C transcript variant 4;transcript_id=NM_001419411.1;extra_copy_number=0
CM058244.1	Liftoff	exon	85916826	85916930	.	+	.	ID=exon-NM_001419411.1-5;Parent=rna-NM_001419411.1;Dbxref=GeneID:230393,GenBank:NM_001419411.1,MGI:MGI:2676921;gbkey=mRNA;gene=Focad;product=focadhesin%2C transcript variant 4;transcript_id=NM_001419411.1;extra_copy_number=0
CM058244.1	Liftoff	exon	85932180	85932281	.	+	.	ID=exon-NM_001419411.1-6;Parent=rna-NM_001419411.1;Dbxref=GeneID:230393,GenBank:NM_001419411.1,MGI:MGI:2676921;gbkey=mRNA;gene=Focad;product=focadhesin%2C transcript variant 4;transcript_id=NM_001419411.1;extra_copy_number=0
CM058244.1	Liftoff	exon	85936905	85937109	.	+	.	ID=exon-NM_001419411.1-7;Parent=rna-NM_001419411.1;Dbxref=GeneID:230393,GenBank:NM_001419411.1,MGI:MGI:2676921;gbkey=mRNA;gene=Focad;product=focadhesin%2C transcript variant 4;transcript_id=NM_001419411.1;extra_copy_number=0
CM058244.1	Liftoff	exon	85940371	85940577	.	+	.	ID=exon-NM_001419411.1-8;Parent=rna-NM_001419411.1;Dbxref=GeneID:230393,GenBank:NM_001419411.1,MGI:MGI:2676921;gbkey=mRNA;gene=Focad;product=focadhesin%2C transcript variant 4;transcript_id=NM_001419411.1;extra_copy_number=0
CM058244.1	Liftoff	exon	85944894	85946904	.	+	.	ID=exon-NM_001419411.1-9;Parent=rna-NM_001419411.1;Dbxref=GeneID:230393,GenBank:NM_001419411.1,MGI:MGI:2676921;gbkey=mRNA;gene=Focad;product=focadhesin%2C transcript variant 4;transcript_id=NM_001419411.1;extra_copy_number=0
CM058244.1	Liftoff	CDS	85883747	85883803	.	+	.	ID=cds-NP_001406340.1;Parent=rna-NM_001419411.1;Dbxref=GeneID:230393,GenBank:NP_001406340.1,MGI:MGI:2676921;Name=NP_001406340.1;Note=isoform 4 is encoded by transcript variant 4;gbkey=CDS;gene=Focad;product=focadhesin isoform 4;protein_id=NP_001406340.1;extra_copy_number=0
CM058244.1	Liftoff	CDS	85886977	85887051	.	+	.	ID=cds-NP_001406340.1;Parent=rna-NM_001419411.1;Dbxref=GeneID:230393,GenBank:NP_001406340.1,MGI:MGI:2676921;Name=NP_001406340.1;Note=isoform 4 is encoded by transcript variant 4;gbkey=CDS;gene=Focad;product=focadhesin isoform 4;protein_id=NP_001406340.1;extra_copy_number=0
CM058244.1	Liftoff	CDS	85891302	85891456	.	+	.	ID=cds-NP_001406340.1;Parent=rna-NM_001419411.1;Dbxref=GeneID:230393,GenBank:NP_001406340.1,MGI:MGI:2676921;Name=NP_001406340.1;Note=isoform 4 is encoded by transcript variant 4;gbkey=CDS;gene=Focad;product=focadhesin isoform 4;protein_id=NP_001406340.1;extra_copy_number=0
CM058244.1	Liftoff	CDS	85916826	85916930	.	+	.	ID=cds-NP_001406340.1;Parent=rna-NM_001419411.1;Dbxref=GeneID:230393,GenBank:NP_001406340.1,MGI:MGI:2676921;Name=NP_001406340.1;Note=isoform 4 is encoded by transcript variant 4;gbkey=CDS;gene=Focad;product=focadhesin isoform 4;protein_id=NP_001406340.1;extra_copy_number=0
CM058244.1	Liftoff	CDS	85932180	85932281	.	+	.	ID=cds-NP_001406340.1;Parent=rna-NM_001419411.1;Dbxref=GeneID:230393,GenBank:NP_001406340.1,MGI:MGI:2676921;Name=NP_001406340.1;Note=isoform 4 is encoded by transcript variant 4;gbkey=CDS;gene=Focad;product=focadhesin isoform 4;protein_id=NP_001406340.1;extra_copy_number=0
CM058244.1	Liftoff	CDS	85936905	85937109	.	+	.	ID=cds-NP_001406340.1;Parent=rna-NM_001419411.1;Dbxref=GeneID:230393,GenBank:NP_001406340.1,MGI:MGI:2676921;Name=NP_001406340.1;Note=isoform 4 is encoded by transcript variant 4;gbkey=CDS;gene=Focad;product=focadhesin isoform 4;protein_id=NP_001406340.1;extra_copy_number=0
CM058244.1	Liftoff	CDS	85940371	85940577	.	+	.	ID=cds-NP_001406340.1;Parent=rna-NM_001419411.1;Dbxref=GeneID:230393,GenBank:NP_001406340.1,MGI:MGI:2676921;Name=NP_001406340.1;Note=isoform 4 is encoded by transcript variant 4;gbkey=CDS;gene=Focad;product=focadhesin isoform 4;protein_id=NP_001406340.1;extra_copy_number=0
CM058244.1	Liftoff	CDS	85944894	85944995	.	+	.	ID=cds-NP_001406340.1;Parent=rna-NM_001419411.1;Dbxref=GeneID:230393,GenBank:NP_001406340.1,MGI:MGI:2676921;Name=NP_001406340.1;Note=isoform 4 is encoded by transcript variant 4;gbkey=CDS;gene=Focad;product=focadhesin isoform 4;protein_id=NP_001406340.1;extra_copy_number=0
CM058244.1	Liftoff	mRNA	85856990	85946904	.	+	.	ID=rna-NM_001419412.1;Parent=gene-Focad;Dbxref=GeneID:230393,GenBank:NM_001419412.1,MGI:MGI:2676921;Name=NM_001419412.1;gbkey=mRNA;gene=Focad;product=focadhesin%2C transcript variant 5;transcript_id=NM_001419412.1;matches_ref_protein=True;valid_ORF=True;extra_copy_number=0
CM058244.1	Liftoff	exon	85856990	85857040	.	+	.	ID=exon-NM_001419412.1-1;Parent=rna-NM_001419412.1;Dbxref=GeneID:230393,GenBank:NM_001419412.1,MGI:MGI:2676921;gbkey=mRNA;gene=Focad;product=focadhesin%2C transcript variant 5;transcript_id=NM_001419412.1;extra_copy_number=0
CM058244.1	Liftoff	exon	85883715	85883803	.	+	.	ID=exon-NM_001419412.1-2;Parent=rna-NM_001419412.1;Dbxref=GeneID:230393,GenBank:NM_001419412.1,MGI:MGI:2676921;gbkey=mRNA;gene=Focad;product=focadhesin%2C transcript variant 5;transcript_id=NM_001419412.1;extra_copy_number=0
CM058244.1	Liftoff	exon	85886977	85887051	.	+	.	ID=exon-NM_001419412.1-3;Parent=rna-NM_001419412.1;Dbxref=GeneID:230393,GenBank:NM_001419412.1,MGI:MGI:2676921;gbkey=mRNA;gene=Focad;product=focadhesin%2C transcript variant 5;transcript_id=NM_001419412.1;extra_copy_number=0
CM058244.1	Liftoff	exon	85916826	85916930	.	+	.	ID=exon-NM_001419412.1-4;Parent=rna-NM_001419412.1;Dbxref=GeneID:230393,GenBank:NM_001419412.1,MGI:MGI:2676921;gbkey=mRNA;gene=Focad;product=focadhesin%2C transcript variant 5;transcript_id=NM_001419412.1;extra_copy_number=0
CM058244.1	Liftoff	exon	85932180	85932281	.	+	.	ID=exon-NM_001419412.1-5;Parent=rna-NM_001419412.1;Dbxref=GeneID:230393,GenBank:NM_001419412.1,MGI:MGI:2676921;gbkey=mRNA;gene=Focad;product=focadhesin%2C transcript variant 5;transcript_id=NM_001419412.1;extra_copy_number=0
CM058244.1	Liftoff	exon	85936905	85937109	.	+	.	ID=exon-NM_001419412.1-6;Parent=rna-NM_001419412.1;Dbxref=GeneID:230393,GenBank:NM_001419412.1,MGI:MGI:2676921;gbkey=mRNA;gene=Focad;product=focadhesin%2C transcript variant 5;transcript_id=NM_001419412.1;extra_copy_number=0
CM058244.1	Liftoff	exon	85940371	85940577	.	+	.	ID=exon-NM_001419412.1-7;Parent=rna-NM_001419412.1;Dbxref=GeneID:230393,GenBank:NM_001419412.1,MGI:MGI:2676921;gbkey=mRNA;gene=Focad;product=focadhesin%2C transcript variant 5;transcript_id=NM_001419412.1;extra_copy_number=0
CM058244.1	Liftoff	exon	85944894	85946904	.	+	.	ID=exon-NM_001419412.1-8;Parent=rna-NM_001419412.1;Dbxref=GeneID:230393,GenBank:NM_001419412.1,MGI:MGI:2676921;gbkey=mRNA;gene=Focad;product=focadhesin%2C transcript variant 5;transcript_id=NM_001419412.1;extra_copy_number=0
CM058244.1	Liftoff	CDS	85887014	85887051	.	+	.	ID=cds-NP_001406341.1;Parent=rna-NM_001419412.1;Dbxref=GeneID:230393,GenBank:NP_001406341.1,MGI:MGI:2676921;Name=NP_001406341.1;Note=isoform 5 is encoded by transcript variant 5;gbkey=CDS;gene=Focad;product=focadhesin isoform 5;protein_id=NP_001406341.1;extra_copy_number=0
CM058244.1	Liftoff	CDS	85916826	85916930	.	+	.	ID=cds-NP_001406341.1;Parent=rna-NM_001419412.1;Dbxref=GeneID:230393,GenBank:NP_001406341.1,MGI:MGI:2676921;Name=NP_001406341.1;Note=isoform 5 is encoded by transcript variant 5;gbkey=CDS;gene=Focad;product=focadhesin isoform 5;protein_id=NP_001406341.1;extra_copy_number=0
CM058244.1	Liftoff	CDS	85932180	85932281	.	+	.	ID=cds-NP_001406341.1;Parent=rna-NM_001419412.1;Dbxref=GeneID:230393,GenBank:NP_001406341.1,MGI:MGI:2676921;Name=NP_001406341.1;Note=isoform 5 is encoded by transcript variant 5;gbkey=CDS;gene=Focad;product=focadhesin isoform 5;protein_id=NP_001406341.1;extra_copy_number=0
CM058244.1	Liftoff	CDS	85936905	85937109	.	+	.	ID=cds-NP_001406341.1;Parent=rna-NM_001419412.1;Dbxref=GeneID:230393,GenBank:NP_001406341.1,MGI:MGI:2676921;Name=NP_001406341.1;Note=isoform 5 is encoded by transcript variant 5;gbkey=CDS;gene=Focad;product=focadhesin isoform 5;protein_id=NP_001406341.1;extra_copy_number=0
CM058244.1	Liftoff	CDS	85940371	85940577	.	+	.	ID=cds-NP_001406341.1;Parent=rna-NM_001419412.1;Dbxref=GeneID:230393,GenBank:NP_001406341.1,MGI:MGI:2676921;Name=NP_001406341.1;Note=isoform 5 is encoded by transcript variant 5;gbkey=CDS;gene=Focad;product=focadhesin isoform 5;protein_id=NP_001406341.1;extra_copy_number=0
CM058244.1	Liftoff	CDS	85944894	85944995	.	+	.	ID=cds-NP_001406341.1;Parent=rna-NM_001419412.1;Dbxref=GeneID:230393,GenBank:NP_001406341.1,MGI:MGI:2676921;Name=NP_001406341.1;Note=isoform 5 is encoded by transcript variant 5;gbkey=CDS;gene=Focad;product=focadhesin isoform 5;protein_id=NP_001406341.1;extra_copy_number=0
CM058244.1	Liftoff	mRNA	85875559	86091434	.	+	.	ID=rna-XM_036164001.1;Parent=gene-Focad;Dbxref=GeneID:230393,GenBank:XM_036164001.1,MGI:MGI:2676921;Name=XM_036164001.1;gbkey=mRNA;gene=Focad;model_evidence=Supporting evidence includes similarity to: 16 ESTs%2C 66 long SRA reads%2C and 98%25 coverage of the annotated genomic feature by RNAseq alignments%2C including 8 samples with support for all annotated introns;product=focadhesin%2C transcript variant X9;transcript_id=XM_036164001.1;matches_ref_protein=False;valid_ORF=True;extra_copy_number=0
CM058244.1	Liftoff	exon	85875559	85878406	.	+	.	ID=exon-XM_036164001.1-1;Parent=rna-XM_036164001.1;Dbxref=GeneID:230393,GenBank:XM_036164001.1,MGI:MGI:2676921;gbkey=mRNA;gene=Focad;product=focadhesin%2C transcript variant X9;transcript_id=XM_036164001.1;extra_copy_number=0
CM058244.1	Liftoff	exon	85883715	85883803	.	+	.	ID=exon-XM_036164001.1-2;Parent=rna-XM_036164001.1;Dbxref=GeneID:230393,GenBank:XM_036164001.1,MGI:MGI:2676921;gbkey=mRNA;gene=Focad;product=focadhesin%2C transcript variant X9;transcript_id=XM_036164001.1;extra_copy_number=0
CM058244.1	Liftoff	exon	85886977	85887051	.	+	.	ID=exon-XM_036164001.1-3;Parent=rna-XM_036164001.1;Dbxref=GeneID:230393,GenBank:XM_036164001.1,MGI:MGI:2676921;gbkey=mRNA;gene=Focad;product=focadhesin%2C transcript variant X9;transcript_id=XM_036164001.1;extra_copy_number=0
CM058244.1	Liftoff	exon	85891302	85891456	.	+	.	ID=exon-XM_036164001.1-4;Parent=rna-XM_036164001.1;Dbxref=GeneID:230393,GenBank:XM_036164001.1,MGI:MGI:2676921;gbkey=mRNA;gene=Focad;product=focadhesin%2C transcript variant X9;transcript_id=XM_036164001.1;extra_copy_number=0
CM058244.1	Liftoff	exon	85916826	85916930	.	+	.	ID=exon-XM_036164001.1-5;Parent=rna-XM_036164001.1;Dbxref=GeneID:230393,GenBank:XM_036164001.1,MGI:MGI:2676921;gbkey=mRNA;gene=Focad;product=focadhesin%2C transcript variant X9;transcript_id=XM_036164001.1;extra_copy_number=0
CM058244.1	Liftoff	exon	85932180	85932281	.	+	.	ID=exon-XM_036164001.1-6;Parent=rna-XM_036164001.1;Dbxref=GeneID:230393,GenBank:XM_036164001.1,MGI:MGI:2676921;gbkey=mRNA;gene=Focad;product=focadhesin%2C transcript variant X9;transcript_id=XM_036164001.1;extra_copy_number=0
CM058244.1	Liftoff	exon	85936905	85937109	.	+	.	ID=exon-XM_036164001.1-7;Parent=rna-XM_036164001.1;Dbxref=GeneID:230393,GenBank:XM_036164001.1,MGI:MGI:2676921;gbkey=mRNA;gene=Focad;product=focadhesin%2C transcript variant X9;transcript_id=XM_036164001.1;extra_copy_number=0
CM058244.1	Liftoff	exon	85940371	85940577	.	+	.	ID=exon-XM_036164001.1-8;Parent=rna-XM_036164001.1;Dbxref=GeneID:230393,GenBank:XM_036164001.1,MGI:MGI:2676921;gbkey=mRNA;gene=Focad;product=focadhesin%2C transcript variant X9;transcript_id=XM_036164001.1;extra_copy_number=0
CM058244.1	Liftoff	exon	85944894	85944981	.	+	.	ID=exon-XM_036164001.1-9;Parent=rna-XM_036164001.1;Dbxref=GeneID:230393,GenBank:XM_036164001.1,MGI:MGI:2676921;gbkey=mRNA;gene=Focad;product=focadhesin%2C transcript variant X9;transcript_id=XM_036164001.1;extra_copy_number=0
CM058244.1	Liftoff	exon	85948193	85948395	.	+	.	ID=exon-XM_036164001.1-10;Parent=rna-XM_036164001.1;Dbxref=GeneID:230393,GenBank:XM_036164001.1,MGI:MGI:2676921;gbkey=mRNA;gene=Focad;product=focadhesin%2C transcript variant X9;transcript_id=XM_036164001.1;extra_copy_number=0
CM058244.1	Liftoff	exon	85959075	85959332	.	+	.	ID=exon-XM_036164001.1-11;Parent=rna-XM_036164001.1;Dbxref=GeneID:230393,GenBank:XM_036164001.1,MGI:MGI:2676921;gbkey=mRNA;gene=Focad;product=focadhesin%2C transcript variant X9;transcript_id=XM_036164001.1;extra_copy_number=0
CM058244.1	Liftoff	exon	85991680	85991784	.	+	.	ID=exon-XM_036164001.1-12;Parent=rna-XM_036164001.1;Dbxref=GeneID:230393,GenBank:XM_036164001.1,MGI:MGI:2676921;gbkey=mRNA;gene=Focad;product=focadhesin%2C transcript variant X9;transcript_id=XM_036164001.1;extra_copy_number=0
CM058244.1	Liftoff	exon	85992190	85992291	.	+	.	ID=exon-XM_036164001.1-13;Parent=rna-XM_036164001.1;Dbxref=GeneID:230393,GenBank:XM_036164001.1,MGI:MGI:2676921;gbkey=mRNA;gene=Focad;product=focadhesin%2C transcript variant X9;transcript_id=XM_036164001.1;extra_copy_number=0
CM058244.1	Liftoff	exon	85992809	85992939	.	+	.	ID=exon-XM_036164001.1-14;Parent=rna-XM_036164001.1;Dbxref=GeneID:230393,GenBank:XM_036164001.1,MGI:MGI:2676921;gbkey=mRNA;gene=Focad;product=focadhesin%2C transcript variant X9;transcript_id=XM_036164001.1;extra_copy_number=0
CM058244.1	Liftoff	exon	85995013	85995139	.	+	.	ID=exon-XM_036164001.1-15;Parent=rna-XM_036164001.1;Dbxref=GeneID:230393,GenBank:XM_036164001.1,MGI:MGI:2676921;gbkey=mRNA;gene=Focad;product=focadhesin%2C transcript variant X9;transcript_id=XM_036164001.1;extra_copy_number=0
CM058244.1	Liftoff	exon	86033722	86033856	.	+	.	ID=exon-XM_036164001.1-16;Parent=rna-XM_036164001.1;Dbxref=GeneID:230393,GenBank:XM_036164001.1,MGI:MGI:2676921;gbkey=mRNA;gene=Focad;product=focadhesin%2C transcript variant X9;transcript_id=XM_036164001.1;extra_copy_number=0
CM058244.1	Liftoff	exon	86037835	86037885	.	+	.	ID=exon-XM_036164001.1-17;Parent=rna-XM_036164001.1;Dbxref=GeneID:230393,GenBank:XM_036164001.1,MGI:MGI:2676921;gbkey=mRNA;gene=Focad;product=focadhesin%2C transcript variant X9;transcript_id=XM_036164001.1;extra_copy_number=0
CM058244.1	Liftoff	exon	86038846	86038929	.	+	.	ID=exon-XM_036164001.1-18;Parent=rna-XM_036164001.1;Dbxref=GeneID:230393,GenBank:XM_036164001.1,MGI:MGI:2676921;gbkey=mRNA;gene=Focad;product=focadhesin%2C transcript variant X9;transcript_id=XM_036164001.1;extra_copy_number=0
CM058244.1	Liftoff	exon	86049279	86049396	.	+	.	ID=exon-XM_036164001.1-19;Parent=rna-XM_036164001.1;Dbxref=GeneID:230393,GenBank:XM_036164001.1,MGI:MGI:2676921;gbkey=mRNA;gene=Focad;product=focadhesin%2C transcript variant X9;transcript_id=XM_036164001.1;extra_copy_number=0
CM058244.1	Liftoff	exon	86055703	86055888	.	+	.	ID=exon-XM_036164001.1-20;Parent=rna-XM_036164001.1;Dbxref=GeneID:230393,GenBank:XM_036164001.1,MGI:MGI:2676921;gbkey=mRNA;gene=Focad;product=focadhesin%2C transcript variant X9;transcript_id=XM_036164001.1;extra_copy_number=0
CM058244.1	Liftoff	exon	86062043	86062164	.	+	.	ID=exon-XM_036164001.1-21;Parent=rna-XM_036164001.1;Dbxref=GeneID:230393,GenBank:XM_036164001.1,MGI:MGI:2676921;gbkey=mRNA;gene=Focad;product=focadhesin%2C transcript variant X9;transcript_id=XM_036164001.1;extra_copy_number=0
CM058244.1	Liftoff	exon	86078437	86078529	.	+	.	ID=exon-XM_036164001.1-22;Parent=rna-XM_036164001.1;Dbxref=GeneID:230393,GenBank:XM_036164001.1,MGI:MGI:2676921;gbkey=mRNA;gene=Focad;product=focadhesin%2C transcript variant X9;transcript_id=XM_036164001.1;extra_copy_number=0
CM058244.1	Liftoff	exon	86083260	86083348	.	+	.	ID=exon-XM_036164001.1-23;Parent=rna-XM_036164001.1;Dbxref=GeneID:230393,GenBank:XM_036164001.1,MGI:MGI:2676921;gbkey=mRNA;gene=Focad;product=focadhesin%2C transcript variant X9;transcript_id=XM_036164001.1;extra_copy_number=0
CM058244.1	Liftoff	exon	86088447	86088491	.	+	.	ID=exon-XM_036164001.1-24;Parent=rna-XM_036164001.1;Dbxref=GeneID:230393,GenBank:XM_036164001.1,MGI:MGI:2676921;gbkey=mRNA;gene=Focad;product=focadhesin%2C transcript variant X9;transcript_id=XM_036164001.1;extra_copy_number=0
CM058244.1	Liftoff	exon	86090596	86091434	.	+	.	ID=exon-XM_036164001.1-25;Parent=rna-XM_036164001.1;Dbxref=GeneID:230393,GenBank:XM_036164001.1,MGI:MGI:2676921;gbkey=mRNA;gene=Focad;product=focadhesin%2C transcript variant X9;transcript_id=XM_036164001.1;extra_copy_number=0
CM058244.1	Liftoff	CDS	85878325	85878406	.	+	.	ID=cds-XP_036019894.1;Parent=rna-XM_036164001.1;Dbxref=GeneID:230393,GenBank:XP_036019894.1,MGI:MGI:2676921;Name=XP_036019894.1;gbkey=CDS;gene=Focad;product=focadhesin isoform X8;protein_id=XP_036019894.1;extra_copy_number=0
CM058244.1	Liftoff	CDS	85883715	85883803	.	+	.	ID=cds-XP_036019894.1;Parent=rna-XM_036164001.1;Dbxref=GeneID:230393,GenBank:XP_036019894.1,MGI:MGI:2676921;Name=XP_036019894.1;gbkey=CDS;gene=Focad;product=focadhesin isoform X8;protein_id=XP_036019894.1;extra_copy_number=0
CM058244.1	Liftoff	CDS	85886977	85887051	.	+	.	ID=cds-XP_036019894.1;Parent=rna-XM_036164001.1;Dbxref=GeneID:230393,GenBank:XP_036019894.1,MGI:MGI:2676921;Name=XP_036019894.1;gbkey=CDS;gene=Focad;product=focadhesin isoform X8;protein_id=XP_036019894.1;extra_copy_number=0
CM058244.1	Liftoff	CDS	85891302	85891456	.	+	.	ID=cds-XP_036019894.1;Parent=rna-XM_036164001.1;Dbxref=GeneID:230393,GenBank:XP_036019894.1,MGI:MGI:2676921;Name=XP_036019894.1;gbkey=CDS;gene=Focad;product=focadhesin isoform X8;protein_id=XP_036019894.1;extra_copy_number=0
CM058244.1	Liftoff	CDS	85916826	85916930	.	+	.	ID=cds-XP_036019894.1;Parent=rna-XM_036164001.1;Dbxref=GeneID:230393,GenBank:XP_036019894.1,MGI:MGI:2676921;Name=XP_036019894.1;gbkey=CDS;gene=Focad;product=focadhesin isoform X8;protein_id=XP_036019894.1;extra_copy_number=0
CM058244.1	Liftoff	CDS	85932180	85932281	.	+	.	ID=cds-XP_036019894.1;Parent=rna-XM_036164001.1;Dbxref=GeneID:230393,GenBank:XP_036019894.1,MGI:MGI:2676921;Name=XP_036019894.1;gbkey=CDS;gene=Focad;product=focadhesin isoform X8;protein_id=XP_036019894.1;extra_copy_number=0
CM058244.1	Liftoff	CDS	85936905	85937109	.	+	.	ID=cds-XP_036019894.1;Parent=rna-XM_036164001.1;Dbxref=GeneID:230393,GenBank:XP_036019894.1,MGI:MGI:2676921;Name=XP_036019894.1;gbkey=CDS;gene=Focad;product=focadhesin isoform X8;protein_id=XP_036019894.1;extra_copy_number=0
CM058244.1	Liftoff	CDS	85940371	85940577	.	+	.	ID=cds-XP_036019894.1;Parent=rna-XM_036164001.1;Dbxref=GeneID:230393,GenBank:XP_036019894.1,MGI:MGI:2676921;Name=XP_036019894.1;gbkey=CDS;gene=Focad;product=focadhesin isoform X8;protein_id=XP_036019894.1;extra_copy_number=0
CM058244.1	Liftoff	CDS	85944894	85944981	.	+	.	ID=cds-XP_036019894.1;Parent=rna-XM_036164001.1;Dbxref=GeneID:230393,GenBank:XP_036019894.1,MGI:MGI:2676921;Name=XP_036019894.1;gbkey=CDS;gene=Focad;product=focadhesin isoform X8;protein_id=XP_036019894.1;extra_copy_number=0
CM058244.1	Liftoff	CDS	85948193	85948395	.	+	.	ID=cds-XP_036019894.1;Parent=rna-XM_036164001.1;Dbxref=GeneID:230393,GenBank:XP_036019894.1,MGI:MGI:2676921;Name=XP_036019894.1;gbkey=CDS;gene=Focad;product=focadhesin isoform X8;protein_id=XP_036019894.1;extra_copy_number=0
CM058244.1	Liftoff	CDS	85959075	85959332	.	+	.	ID=cds-XP_036019894.1;Parent=rna-XM_036164001.1;Dbxref=GeneID:230393,GenBank:XP_036019894.1,MGI:MGI:2676921;Name=XP_036019894.1;gbkey=CDS;gene=Focad;product=focadhesin isoform X8;protein_id=XP_036019894.1;extra_copy_number=0
CM058244.1	Liftoff	CDS	85991680	85991784	.	+	.	ID=cds-XP_036019894.1;Parent=rna-XM_036164001.1;Dbxref=GeneID:230393,GenBank:XP_036019894.1,MGI:MGI:2676921;Name=XP_036019894.1;gbkey=CDS;gene=Focad;product=focadhesin isoform X8;protein_id=XP_036019894.1;extra_copy_number=0
CM058244.1	Liftoff	CDS	85992190	85992291	.	+	.	ID=cds-XP_036019894.1;Parent=rna-XM_036164001.1;Dbxref=GeneID:230393,GenBank:XP_036019894.1,MGI:MGI:2676921;Name=XP_036019894.1;gbkey=CDS;gene=Focad;product=focadhesin isoform X8;protein_id=XP_036019894.1;extra_copy_number=0
CM058244.1	Liftoff	CDS	85992809	85992939	.	+	.	ID=cds-XP_036019894.1;Parent=rna-XM_036164001.1;Dbxref=GeneID:230393,GenBank:XP_036019894.1,MGI:MGI:2676921;Name=XP_036019894.1;gbkey=CDS;gene=Focad;product=focadhesin isoform X8;protein_id=XP_036019894.1;extra_copy_number=0
CM058244.1	Liftoff	CDS	85995013	85995139	.	+	.	ID=cds-XP_036019894.1;Parent=rna-XM_036164001.1;Dbxref=GeneID:230393,GenBank:XP_036019894.1,MGI:MGI:2676921;Name=XP_036019894.1;gbkey=CDS;gene=Focad;product=focadhesin isoform X8;protein_id=XP_036019894.1;extra_copy_number=0
CM058244.1	Liftoff	CDS	86033722	86033856	.	+	.	ID=cds-XP_036019894.1;Parent=rna-XM_036164001.1;Dbxref=GeneID:230393,GenBank:XP_036019894.1,MGI:MGI:2676921;Name=XP_036019894.1;gbkey=CDS;gene=Focad;product=focadhesin isoform X8;protein_id=XP_036019894.1;extra_copy_number=0
CM058244.1	Liftoff	CDS	86037835	86037885	.	+	.	ID=cds-XP_036019894.1;Parent=rna-XM_036164001.1;Dbxref=GeneID:230393,GenBank:XP_036019894.1,MGI:MGI:2676921;Name=XP_036019894.1;gbkey=CDS;gene=Focad;product=focadhesin isoform X8;protein_id=XP_036019894.1;extra_copy_number=0
CM058244.1	Liftoff	CDS	86038846	86038929	.	+	.	ID=cds-XP_036019894.1;Parent=rna-XM_036164001.1;Dbxref=GeneID:230393,GenBank:XP_036019894.1,MGI:MGI:2676921;Name=XP_036019894.1;gbkey=CDS;gene=Focad;product=focadhesin isoform X8;protein_id=XP_036019894.1;extra_copy_number=0
CM058244.1	Liftoff	CDS	86049279	86049396	.	+	.	ID=cds-XP_036019894.1;Parent=rna-XM_036164001.1;Dbxref=GeneID:230393,GenBank:XP_036019894.1,MGI:MGI:2676921;Name=XP_036019894.1;gbkey=CDS;gene=Focad;product=focadhesin isoform X8;protein_id=XP_036019894.1;extra_copy_number=0
CM058244.1	Liftoff	CDS	86055703	86055888	.	+	.	ID=cds-XP_036019894.1;Parent=rna-XM_036164001.1;Dbxref=GeneID:230393,GenBank:XP_036019894.1,MGI:MGI:2676921;Name=XP_036019894.1;gbkey=CDS;gene=Focad;product=focadhesin isoform X8;protein_id=XP_036019894.1;extra_copy_number=0
CM058244.1	Liftoff	CDS	86062043	86062164	.	+	.	ID=cds-XP_036019894.1;Parent=rna-XM_036164001.1;Dbxref=GeneID:230393,GenBank:XP_036019894.1,MGI:MGI:2676921;Name=XP_036019894.1;gbkey=CDS;gene=Focad;product=focadhesin isoform X8;protein_id=XP_036019894.1;extra_copy_number=0
CM058244.1	Liftoff	CDS	86078437	86078529	.	+	.	ID=cds-XP_036019894.1;Parent=rna-XM_036164001.1;Dbxref=GeneID:230393,GenBank:XP_036019894.1,MGI:MGI:2676921;Name=XP_036019894.1;gbkey=CDS;gene=Focad;product=focadhesin isoform X8;protein_id=XP_036019894.1;extra_copy_number=0
CM058244.1	Liftoff	CDS	86083260	86083348	.	+	.	ID=cds-XP_036019894.1;Parent=rna-XM_036164001.1;Dbxref=GeneID:230393,GenBank:XP_036019894.1,MGI:MGI:2676921;Name=XP_036019894.1;gbkey=CDS;gene=Focad;product=focadhesin isoform X8;protein_id=XP_036019894.1;extra_copy_number=0
CM058244.1	Liftoff	CDS	86088447	86088491	.	+	.	ID=cds-XP_036019894.1;Parent=rna-XM_036164001.1;Dbxref=GeneID:230393,GenBank:XP_036019894.1,MGI:MGI:2676921;Name=XP_036019894.1;gbkey=CDS;gene=Focad;product=focadhesin isoform X8;protein_id=XP_036019894.1;extra_copy_number=0
CM058244.1	Liftoff	CDS	86090596	86090764	.	+	.	ID=cds-XP_036019894.1;Parent=rna-XM_036164001.1;Dbxref=GeneID:230393,GenBank:XP_036019894.1,MGI:MGI:2676921;Name=XP_036019894.1;gbkey=CDS;gene=Focad;product=focadhesin isoform X8;protein_id=XP_036019894.1;extra_copy_number=0
CM058244.1	Liftoff	mRNA	85875564	86094593	.	+	.	ID=rna-XM_006537886.4;Parent=gene-Focad;Dbxref=GeneID:230393,GenBank:XM_006537886.4,MGI:MGI:2676921;Name=XM_006537886.4;gbkey=mRNA;gene=Focad;model_evidence=Supporting evidence includes similarity to: 16 ESTs%2C 62 long SRA reads%2C and 97%25 coverage of the annotated genomic feature by RNAseq alignments%2C including 14 samples with support for all annotated introns;product=focadhesin%2C transcript variant X10;transcript_id=XM_006537886.4;matches_ref_protein=False;valid_ORF=True;extra_copy_number=0
CM058244.1	Liftoff	exon	85875564	85878406	.	+	.	ID=exon-XM_006537886.4-1;Parent=rna-XM_006537886.4;Dbxref=GeneID:230393,GenBank:XM_006537886.4,MGI:MGI:2676921;gbkey=mRNA;gene=Focad;product=focadhesin%2C transcript variant X10;transcript_id=XM_006537886.4;extra_copy_number=0
CM058244.1	Liftoff	exon	85883715	85883803	.	+	.	ID=exon-XM_006537886.4-2;Parent=rna-XM_006537886.4;Dbxref=GeneID:230393,GenBank:XM_006537886.4,MGI:MGI:2676921;gbkey=mRNA;gene=Focad;product=focadhesin%2C transcript variant X10;transcript_id=XM_006537886.4;extra_copy_number=0
CM058244.1	Liftoff	exon	85886977	85887051	.	+	.	ID=exon-XM_006537886.4-3;Parent=rna-XM_006537886.4;Dbxref=GeneID:230393,GenBank:XM_006537886.4,MGI:MGI:2676921;gbkey=mRNA;gene=Focad;product=focadhesin%2C transcript variant X10;transcript_id=XM_006537886.4;extra_copy_number=0
CM058244.1	Liftoff	exon	85891302	85891456	.	+	.	ID=exon-XM_006537886.4-4;Parent=rna-XM_006537886.4;Dbxref=GeneID:230393,GenBank:XM_006537886.4,MGI:MGI:2676921;gbkey=mRNA;gene=Focad;product=focadhesin%2C transcript variant X10;transcript_id=XM_006537886.4;extra_copy_number=0
CM058244.1	Liftoff	exon	85916826	85916930	.	+	.	ID=exon-XM_006537886.4-5;Parent=rna-XM_006537886.4;Dbxref=GeneID:230393,GenBank:XM_006537886.4,MGI:MGI:2676921;gbkey=mRNA;gene=Focad;product=focadhesin%2C transcript variant X10;transcript_id=XM_006537886.4;extra_copy_number=0
CM058244.1	Liftoff	exon	85932180	85932281	.	+	.	ID=exon-XM_006537886.4-6;Parent=rna-XM_006537886.4;Dbxref=GeneID:230393,GenBank:XM_006537886.4,MGI:MGI:2676921;gbkey=mRNA;gene=Focad;product=focadhesin%2C transcript variant X10;transcript_id=XM_006537886.4;extra_copy_number=0
CM058244.1	Liftoff	exon	85936905	85937109	.	+	.	ID=exon-XM_006537886.4-7;Parent=rna-XM_006537886.4;Dbxref=GeneID:230393,GenBank:XM_006537886.4,MGI:MGI:2676921;gbkey=mRNA;gene=Focad;product=focadhesin%2C transcript variant X10;transcript_id=XM_006537886.4;extra_copy_number=0
CM058244.1	Liftoff	exon	85940371	85940577	.	+	.	ID=exon-XM_006537886.4-8;Parent=rna-XM_006537886.4;Dbxref=GeneID:230393,GenBank:XM_006537886.4,MGI:MGI:2676921;gbkey=mRNA;gene=Focad;product=focadhesin%2C transcript variant X10;transcript_id=XM_006537886.4;extra_copy_number=0
CM058244.1	Liftoff	exon	85944894	85944981	.	+	.	ID=exon-XM_006537886.4-9;Parent=rna-XM_006537886.4;Dbxref=GeneID:230393,GenBank:XM_006537886.4,MGI:MGI:2676921;gbkey=mRNA;gene=Focad;product=focadhesin%2C transcript variant X10;transcript_id=XM_006537886.4;extra_copy_number=0
CM058244.1	Liftoff	exon	85948193	85948395	.	+	.	ID=exon-XM_006537886.4-10;Parent=rna-XM_006537886.4;Dbxref=GeneID:230393,GenBank:XM_006537886.4,MGI:MGI:2676921;gbkey=mRNA;gene=Focad;product=focadhesin%2C transcript variant X10;transcript_id=XM_006537886.4;extra_copy_number=0
CM058244.1	Liftoff	exon	85959075	85959332	.	+	.	ID=exon-XM_006537886.4-11;Parent=rna-XM_006537886.4;Dbxref=GeneID:230393,GenBank:XM_006537886.4,MGI:MGI:2676921;gbkey=mRNA;gene=Focad;product=focadhesin%2C transcript variant X10;transcript_id=XM_006537886.4;extra_copy_number=0
CM058244.1	Liftoff	exon	85991680	85991784	.	+	.	ID=exon-XM_006537886.4-12;Parent=rna-XM_006537886.4;Dbxref=GeneID:230393,GenBank:XM_006537886.4,MGI:MGI:2676921;gbkey=mRNA;gene=Focad;product=focadhesin%2C transcript variant X10;transcript_id=XM_006537886.4;extra_copy_number=0
CM058244.1	Liftoff	exon	85992190	85992291	.	+	.	ID=exon-XM_006537886.4-13;Parent=rna-XM_006537886.4;Dbxref=GeneID:230393,GenBank:XM_006537886.4,MGI:MGI:2676921;gbkey=mRNA;gene=Focad;product=focadhesin%2C transcript variant X10;transcript_id=XM_006537886.4;extra_copy_number=0
CM058244.1	Liftoff	exon	85992809	85992939	.	+	.	ID=exon-XM_006537886.4-14;Parent=rna-XM_006537886.4;Dbxref=GeneID:230393,GenBank:XM_006537886.4,MGI:MGI:2676921;gbkey=mRNA;gene=Focad;product=focadhesin%2C transcript variant X10;transcript_id=XM_006537886.4;extra_copy_number=0
CM058244.1	Liftoff	exon	85995013	85995139	.	+	.	ID=exon-XM_006537886.4-15;Parent=rna-XM_006537886.4;Dbxref=GeneID:230393,GenBank:XM_006537886.4,MGI:MGI:2676921;gbkey=mRNA;gene=Focad;product=focadhesin%2C transcript variant X10;transcript_id=XM_006537886.4;extra_copy_number=0
CM058244.1	Liftoff	exon	86033722	86033856	.	+	.	ID=exon-XM_006537886.4-16;Parent=rna-XM_006537886.4;Dbxref=GeneID:230393,GenBank:XM_006537886.4,MGI:MGI:2676921;gbkey=mRNA;gene=Focad;product=focadhesin%2C transcript variant X10;transcript_id=XM_006537886.4;extra_copy_number=0
CM058244.1	Liftoff	exon	86037835	86037885	.	+	.	ID=exon-XM_006537886.4-17;Parent=rna-XM_006537886.4;Dbxref=GeneID:230393,GenBank:XM_006537886.4,MGI:MGI:2676921;gbkey=mRNA;gene=Focad;product=focadhesin%2C transcript variant X10;transcript_id=XM_006537886.4;extra_copy_number=0
CM058244.1	Liftoff	exon	86038846	86038929	.	+	.	ID=exon-XM_006537886.4-18;Parent=rna-XM_006537886.4;Dbxref=GeneID:230393,GenBank:XM_006537886.4,MGI:MGI:2676921;gbkey=mRNA;gene=Focad;product=focadhesin%2C transcript variant X10;transcript_id=XM_006537886.4;extra_copy_number=0
CM058244.1	Liftoff	exon	86049279	86049396	.	+	.	ID=exon-XM_006537886.4-19;Parent=rna-XM_006537886.4;Dbxref=GeneID:230393,GenBank:XM_006537886.4,MGI:MGI:2676921;gbkey=mRNA;gene=Focad;product=focadhesin%2C transcript variant X10;transcript_id=XM_006537886.4;extra_copy_number=0
CM058244.1	Liftoff	exon	86055703	86055888	.	+	.	ID=exon-XM_006537886.4-20;Parent=rna-XM_006537886.4;Dbxref=GeneID:230393,GenBank:XM_006537886.4,MGI:MGI:2676921;gbkey=mRNA;gene=Focad;product=focadhesin%2C transcript variant X10;transcript_id=XM_006537886.4;extra_copy_number=0
CM058244.1	Liftoff	exon	86062043	86062164	.	+	.	ID=exon-XM_006537886.4-21;Parent=rna-XM_006537886.4;Dbxref=GeneID:230393,GenBank:XM_006537886.4,MGI:MGI:2676921;gbkey=mRNA;gene=Focad;product=focadhesin%2C transcript variant X10;transcript_id=XM_006537886.4;extra_copy_number=0
CM058244.1	Liftoff	exon	86078437	86078529	.	+	.	ID=exon-XM_006537886.4-22;Parent=rna-XM_006537886.4;Dbxref=GeneID:230393,GenBank:XM_006537886.4,MGI:MGI:2676921;gbkey=mRNA;gene=Focad;product=focadhesin%2C transcript variant X10;transcript_id=XM_006537886.4;extra_copy_number=0
CM058244.1	Liftoff	exon	86083260	86083348	.	+	.	ID=exon-XM_006537886.4-23;Parent=rna-XM_006537886.4;Dbxref=GeneID:230393,GenBank:XM_006537886.4,MGI:MGI:2676921;gbkey=mRNA;gene=Focad;product=focadhesin%2C transcript variant X10;transcript_id=XM_006537886.4;extra_copy_number=0
CM058244.1	Liftoff	exon	86088447	86088491	.	+	.	ID=exon-XM_006537886.4-24;Parent=rna-XM_006537886.4;Dbxref=GeneID:230393,GenBank:XM_006537886.4,MGI:MGI:2676921;gbkey=mRNA;gene=Focad;product=focadhesin%2C transcript variant X10;transcript_id=XM_006537886.4;extra_copy_number=0
CM058244.1	Liftoff	exon	86091465	86091573	.	+	.	ID=exon-XM_006537886.4-25;Parent=rna-XM_006537886.4;Dbxref=GeneID:230393,GenBank:XM_006537886.4,MGI:MGI:2676921;gbkey=mRNA;gene=Focad;product=focadhesin%2C transcript variant X10;transcript_id=XM_006537886.4;extra_copy_number=0
CM058244.1	Liftoff	exon	86094507	86094593	.	+	.	ID=exon-XM_006537886.4-26;Parent=rna-XM_006537886.4;Dbxref=GeneID:230393,GenBank:XM_006537886.4,MGI:MGI:2676921;gbkey=mRNA;gene=Focad;product=focadhesin%2C transcript variant X10;transcript_id=XM_006537886.4;extra_copy_number=0
CM058244.1	Liftoff	CDS	85878325	85878406	.	+	.	ID=cds-XP_006537949.1;Parent=rna-XM_006537886.4;Dbxref=GeneID:230393,GenBank:XP_006537949.1,MGI:MGI:2676921;Name=XP_006537949.1;gbkey=CDS;gene=Focad;product=focadhesin isoform X9;protein_id=XP_006537949.1;extra_copy_number=0
CM058244.1	Liftoff	CDS	85883715	85883803	.	+	.	ID=cds-XP_006537949.1;Parent=rna-XM_006537886.4;Dbxref=GeneID:230393,GenBank:XP_006537949.1,MGI:MGI:2676921;Name=XP_006537949.1;gbkey=CDS;gene=Focad;product=focadhesin isoform X9;protein_id=XP_006537949.1;extra_copy_number=0
CM058244.1	Liftoff	CDS	85886977	85887051	.	+	.	ID=cds-XP_006537949.1;Parent=rna-XM_006537886.4;Dbxref=GeneID:230393,GenBank:XP_006537949.1,MGI:MGI:2676921;Name=XP_006537949.1;gbkey=CDS;gene=Focad;product=focadhesin isoform X9;protein_id=XP_006537949.1;extra_copy_number=0
CM058244.1	Liftoff	CDS	85891302	85891456	.	+	.	ID=cds-XP_006537949.1;Parent=rna-XM_006537886.4;Dbxref=GeneID:230393,GenBank:XP_006537949.1,MGI:MGI:2676921;Name=XP_006537949.1;gbkey=CDS;gene=Focad;product=focadhesin isoform X9;protein_id=XP_006537949.1;extra_copy_number=0
CM058244.1	Liftoff	CDS	85916826	85916930	.	+	.	ID=cds-XP_006537949.1;Parent=rna-XM_006537886.4;Dbxref=GeneID:230393,GenBank:XP_006537949.1,MGI:MGI:2676921;Name=XP_006537949.1;gbkey=CDS;gene=Focad;product=focadhesin isoform X9;protein_id=XP_006537949.1;extra_copy_number=0
CM058244.1	Liftoff	CDS	85932180	85932281	.	+	.	ID=cds-XP_006537949.1;Parent=rna-XM_006537886.4;Dbxref=GeneID:230393,GenBank:XP_006537949.1,MGI:MGI:2676921;Name=XP_006537949.1;gbkey=CDS;gene=Focad;product=focadhesin isoform X9;protein_id=XP_006537949.1;extra_copy_number=0
CM058244.1	Liftoff	CDS	85936905	85937109	.	+	.	ID=cds-XP_006537949.1;Parent=rna-XM_006537886.4;Dbxref=GeneID:230393,GenBank:XP_006537949.1,MGI:MGI:2676921;Name=XP_006537949.1;gbkey=CDS;gene=Focad;product=focadhesin isoform X9;protein_id=XP_006537949.1;extra_copy_number=0
CM058244.1	Liftoff	CDS	85940371	85940577	.	+	.	ID=cds-XP_006537949.1;Parent=rna-XM_006537886.4;Dbxref=GeneID:230393,GenBank:XP_006537949.1,MGI:MGI:2676921;Name=XP_006537949.1;gbkey=CDS;gene=Focad;product=focadhesin isoform X9;protein_id=XP_006537949.1;extra_copy_number=0
CM058244.1	Liftoff	CDS	85944894	85944981	.	+	.	ID=cds-XP_006537949.1;Parent=rna-XM_006537886.4;Dbxref=GeneID:230393,GenBank:XP_006537949.1,MGI:MGI:2676921;Name=XP_006537949.1;gbkey=CDS;gene=Focad;product=focadhesin isoform X9;protein_id=XP_006537949.1;extra_copy_number=0
CM058244.1	Liftoff	CDS	85948193	85948395	.	+	.	ID=cds-XP_006537949.1;Parent=rna-XM_006537886.4;Dbxref=GeneID:230393,GenBank:XP_006537949.1,MGI:MGI:2676921;Name=XP_006537949.1;gbkey=CDS;gene=Focad;product=focadhesin isoform X9;protein_id=XP_006537949.1;extra_copy_number=0
CM058244.1	Liftoff	CDS	85959075	85959332	.	+	.	ID=cds-XP_006537949.1;Parent=rna-XM_006537886.4;Dbxref=GeneID:230393,GenBank:XP_006537949.1,MGI:MGI:2676921;Name=XP_006537949.1;gbkey=CDS;gene=Focad;product=focadhesin isoform X9;protein_id=XP_006537949.1;extra_copy_number=0
CM058244.1	Liftoff	CDS	85991680	85991784	.	+	.	ID=cds-XP_006537949.1;Parent=rna-XM_006537886.4;Dbxref=GeneID:230393,GenBank:XP_006537949.1,MGI:MGI:2676921;Name=XP_006537949.1;gbkey=CDS;gene=Focad;product=focadhesin isoform X9;protein_id=XP_006537949.1;extra_copy_number=0
CM058244.1	Liftoff	CDS	85992190	85992291	.	+	.	ID=cds-XP_006537949.1;Parent=rna-XM_006537886.4;Dbxref=GeneID:230393,GenBank:XP_006537949.1,MGI:MGI:2676921;Name=XP_006537949.1;gbkey=CDS;gene=Focad;product=focadhesin isoform X9;protein_id=XP_006537949.1;extra_copy_number=0
CM058244.1	Liftoff	CDS	85992809	85992939	.	+	.	ID=cds-XP_006537949.1;Parent=rna-XM_006537886.4;Dbxref=GeneID:230393,GenBank:XP_006537949.1,MGI:MGI:2676921;Name=XP_006537949.1;gbkey=CDS;gene=Focad;product=focadhesin isoform X9;protein_id=XP_006537949.1;extra_copy_number=0
CM058244.1	Liftoff	CDS	85995013	85995139	.	+	.	ID=cds-XP_006537949.1;Parent=rna-XM_006537886.4;Dbxref=GeneID:230393,GenBank:XP_006537949.1,MGI:MGI:2676921;Name=XP_006537949.1;gbkey=CDS;gene=Focad;product=focadhesin isoform X9;protein_id=XP_006537949.1;extra_copy_number=0
CM058244.1	Liftoff	CDS	86033722	86033856	.	+	.	ID=cds-XP_006537949.1;Parent=rna-XM_006537886.4;Dbxref=GeneID:230393,GenBank:XP_006537949.1,MGI:MGI:2676921;Name=XP_006537949.1;gbkey=CDS;gene=Focad;product=focadhesin isoform X9;protein_id=XP_006537949.1;extra_copy_number=0
CM058244.1	Liftoff	CDS	86037835	86037885	.	+	.	ID=cds-XP_006537949.1;Parent=rna-XM_006537886.4;Dbxref=GeneID:230393,GenBank:XP_006537949.1,MGI:MGI:2676921;Name=XP_006537949.1;gbkey=CDS;gene=Focad;product=focadhesin isoform X9;protein_id=XP_006537949.1;extra_copy_number=0
CM058244.1	Liftoff	CDS	86038846	86038929	.	+	.	ID=cds-XP_006537949.1;Parent=rna-XM_006537886.4;Dbxref=GeneID:230393,GenBank:XP_006537949.1,MGI:MGI:2676921;Name=XP_006537949.1;gbkey=CDS;gene=Focad;product=focadhesin isoform X9;protein_id=XP_006537949.1;extra_copy_number=0
CM058244.1	Liftoff	CDS	86049279	86049396	.	+	.	ID=cds-XP_006537949.1;Parent=rna-XM_006537886.4;Dbxref=GeneID:230393,GenBank:XP_006537949.1,MGI:MGI:2676921;Name=XP_006537949.1;gbkey=CDS;gene=Focad;product=focadhesin isoform X9;protein_id=XP_006537949.1;extra_copy_number=0
CM058244.1	Liftoff	CDS	86055703	86055888	.	+	.	ID=cds-XP_006537949.1;Parent=rna-XM_006537886.4;Dbxref=GeneID:230393,GenBank:XP_006537949.1,MGI:MGI:2676921;Name=XP_006537949.1;gbkey=CDS;gene=Focad;product=focadhesin isoform X9;protein_id=XP_006537949.1;extra_copy_number=0
CM058244.1	Liftoff	CDS	86062043	86062164	.	+	.	ID=cds-XP_006537949.1;Parent=rna-XM_006537886.4;Dbxref=GeneID:230393,GenBank:XP_006537949.1,MGI:MGI:2676921;Name=XP_006537949.1;gbkey=CDS;gene=Focad;product=focadhesin isoform X9;protein_id=XP_006537949.1;extra_copy_number=0
CM058244.1	Liftoff	CDS	86078437	86078529	.	+	.	ID=cds-XP_006537949.1;Parent=rna-XM_006537886.4;Dbxref=GeneID:230393,GenBank:XP_006537949.1,MGI:MGI:2676921;Name=XP_006537949.1;gbkey=CDS;gene=Focad;product=focadhesin isoform X9;protein_id=XP_006537949.1;extra_copy_number=0
CM058244.1	Liftoff	CDS	86083260	86083348	.	+	.	ID=cds-XP_006537949.1;Parent=rna-XM_006537886.4;Dbxref=GeneID:230393,GenBank:XP_006537949.1,MGI:MGI:2676921;Name=XP_006537949.1;gbkey=CDS;gene=Focad;product=focadhesin isoform X9;protein_id=XP_006537949.1;extra_copy_number=0
CM058244.1	Liftoff	CDS	86088447	86088491	.	+	.	ID=cds-XP_006537949.1;Parent=rna-XM_006537886.4;Dbxref=GeneID:230393,GenBank:XP_006537949.1,MGI:MGI:2676921;Name=XP_006537949.1;gbkey=CDS;gene=Focad;product=focadhesin isoform X9;protein_id=XP_006537949.1;extra_copy_number=0
CM058244.1	Liftoff	CDS	86091465	86091573	.	+	.	ID=cds-XP_006537949.1;Parent=rna-XM_006537886.4;Dbxref=GeneID:230393,GenBank:XP_006537949.1,MGI:MGI:2676921;Name=XP_006537949.1;gbkey=CDS;gene=Focad;product=focadhesin isoform X9;protein_id=XP_006537949.1;extra_copy_number=0
CM058244.1	Liftoff	CDS	86094507	86094509	.	+	.	ID=cds-XP_006537949.1;Parent=rna-XM_006537886.4;Dbxref=GeneID:230393,GenBank:XP_006537949.1,MGI:MGI:2676921;Name=XP_006537949.1;gbkey=CDS;gene=Focad;product=focadhesin isoform X9;protein_id=XP_006537949.1;extra_copy_number=0
CM058244.1	Liftoff	mRNA	85875568	86105229	.	+	.	ID=rna-XM_006537885.5;Parent=gene-Focad;Dbxref=GeneID:230393,GenBank:XM_006537885.5,MGI:MGI:2676921;Name=XM_006537885.5;gbkey=mRNA;gene=Focad;model_evidence=Supporting evidence includes similarity to: 19 ESTs%2C 86 long SRA reads%2C and 98%25 coverage of the annotated genomic feature by RNAseq alignments%2C including 12 samples with support for all annotated introns;product=focadhesin%2C transcript variant X8;transcript_id=XM_006537885.5;matches_ref_protein=False;valid_ORF=True;extra_copy_number=0
CM058244.1	Liftoff	exon	85875568	85878406	.	+	.	ID=exon-XM_006537885.5-1;Parent=rna-XM_006537885.5;Dbxref=GeneID:230393,GenBank:XM_006537885.5,MGI:MGI:2676921;gbkey=mRNA;gene=Focad;product=focadhesin%2C transcript variant X8;transcript_id=XM_006537885.5;extra_copy_number=0
CM058244.1	Liftoff	exon	85883715	85883803	.	+	.	ID=exon-XM_006537885.5-2;Parent=rna-XM_006537885.5;Dbxref=GeneID:230393,GenBank:XM_006537885.5,MGI:MGI:2676921;gbkey=mRNA;gene=Focad;product=focadhesin%2C transcript variant X8;transcript_id=XM_006537885.5;extra_copy_number=0
CM058244.1	Liftoff	exon	85886977	85887051	.	+	.	ID=exon-XM_006537885.5-3;Parent=rna-XM_006537885.5;Dbxref=GeneID:230393,GenBank:XM_006537885.5,MGI:MGI:2676921;gbkey=mRNA;gene=Focad;product=focadhesin%2C transcript variant X8;transcript_id=XM_006537885.5;extra_copy_number=0
CM058244.1	Liftoff	exon	85891302	85891456	.	+	.	ID=exon-XM_006537885.5-4;Parent=rna-XM_006537885.5;Dbxref=GeneID:230393,GenBank:XM_006537885.5,MGI:MGI:2676921;gbkey=mRNA;gene=Focad;product=focadhesin%2C transcript variant X8;transcript_id=XM_006537885.5;extra_copy_number=0
CM058244.1	Liftoff	exon	85916826	85916930	.	+	.	ID=exon-XM_006537885.5-5;Parent=rna-XM_006537885.5;Dbxref=GeneID:230393,GenBank:XM_006537885.5,MGI:MGI:2676921;gbkey=mRNA;gene=Focad;product=focadhesin%2C transcript variant X8;transcript_id=XM_006537885.5;extra_copy_number=0
CM058244.1	Liftoff	exon	85932180	85932281	.	+	.	ID=exon-XM_006537885.5-6;Parent=rna-XM_006537885.5;Dbxref=GeneID:230393,GenBank:XM_006537885.5,MGI:MGI:2676921;gbkey=mRNA;gene=Focad;product=focadhesin%2C transcript variant X8;transcript_id=XM_006537885.5;extra_copy_number=0
CM058244.1	Liftoff	exon	85936905	85937109	.	+	.	ID=exon-XM_006537885.5-7;Parent=rna-XM_006537885.5;Dbxref=GeneID:230393,GenBank:XM_006537885.5,MGI:MGI:2676921;gbkey=mRNA;gene=Focad;product=focadhesin%2C transcript variant X8;transcript_id=XM_006537885.5;extra_copy_number=0
CM058244.1	Liftoff	exon	85940371	85940577	.	+	.	ID=exon-XM_006537885.5-8;Parent=rna-XM_006537885.5;Dbxref=GeneID:230393,GenBank:XM_006537885.5,MGI:MGI:2676921;gbkey=mRNA;gene=Focad;product=focadhesin%2C transcript variant X8;transcript_id=XM_006537885.5;extra_copy_number=0
CM058244.1	Liftoff	exon	85944894	85944981	.	+	.	ID=exon-XM_006537885.5-9;Parent=rna-XM_006537885.5;Dbxref=GeneID:230393,GenBank:XM_006537885.5,MGI:MGI:2676921;gbkey=mRNA;gene=Focad;product=focadhesin%2C transcript variant X8;transcript_id=XM_006537885.5;extra_copy_number=0
CM058244.1	Liftoff	exon	85948193	85948395	.	+	.	ID=exon-XM_006537885.5-10;Parent=rna-XM_006537885.5;Dbxref=GeneID:230393,GenBank:XM_006537885.5,MGI:MGI:2676921;gbkey=mRNA;gene=Focad;product=focadhesin%2C transcript variant X8;transcript_id=XM_006537885.5;extra_copy_number=0
CM058244.1	Liftoff	exon	85959075	85959332	.	+	.	ID=exon-XM_006537885.5-11;Parent=rna-XM_006537885.5;Dbxref=GeneID:230393,GenBank:XM_006537885.5,MGI:MGI:2676921;gbkey=mRNA;gene=Focad;product=focadhesin%2C transcript variant X8;transcript_id=XM_006537885.5;extra_copy_number=0
CM058244.1	Liftoff	exon	85991680	85991784	.	+	.	ID=exon-XM_006537885.5-12;Parent=rna-XM_006537885.5;Dbxref=GeneID:230393,GenBank:XM_006537885.5,MGI:MGI:2676921;gbkey=mRNA;gene=Focad;product=focadhesin%2C transcript variant X8;transcript_id=XM_006537885.5;extra_copy_number=0
CM058244.1	Liftoff	exon	85992190	85992291	.	+	.	ID=exon-XM_006537885.5-13;Parent=rna-XM_006537885.5;Dbxref=GeneID:230393,GenBank:XM_006537885.5,MGI:MGI:2676921;gbkey=mRNA;gene=Focad;product=focadhesin%2C transcript variant X8;transcript_id=XM_006537885.5;extra_copy_number=0
CM058244.1	Liftoff	exon	85992809	85992939	.	+	.	ID=exon-XM_006537885.5-14;Parent=rna-XM_006537885.5;Dbxref=GeneID:230393,GenBank:XM_006537885.5,MGI:MGI:2676921;gbkey=mRNA;gene=Focad;product=focadhesin%2C transcript variant X8;transcript_id=XM_006537885.5;extra_copy_number=0
CM058244.1	Liftoff	exon	85995013	85995139	.	+	.	ID=exon-XM_006537885.5-15;Parent=rna-XM_006537885.5;Dbxref=GeneID:230393,GenBank:XM_006537885.5,MGI:MGI:2676921;gbkey=mRNA;gene=Focad;product=focadhesin%2C transcript variant X8;transcript_id=XM_006537885.5;extra_copy_number=0
CM058244.1	Liftoff	exon	86033722	86033856	.	+	.	ID=exon-XM_006537885.5-16;Parent=rna-XM_006537885.5;Dbxref=GeneID:230393,GenBank:XM_006537885.5,MGI:MGI:2676921;gbkey=mRNA;gene=Focad;product=focadhesin%2C transcript variant X8;transcript_id=XM_006537885.5;extra_copy_number=0
CM058244.1	Liftoff	exon	86037835	86037885	.	+	.	ID=exon-XM_006537885.5-17;Parent=rna-XM_006537885.5;Dbxref=GeneID:230393,GenBank:XM_006537885.5,MGI:MGI:2676921;gbkey=mRNA;gene=Focad;product=focadhesin%2C transcript variant X8;transcript_id=XM_006537885.5;extra_copy_number=0
CM058244.1	Liftoff	exon	86038846	86038929	.	+	.	ID=exon-XM_006537885.5-18;Parent=rna-XM_006537885.5;Dbxref=GeneID:230393,GenBank:XM_006537885.5,MGI:MGI:2676921;gbkey=mRNA;gene=Focad;product=focadhesin%2C transcript variant X8;transcript_id=XM_006537885.5;extra_copy_number=0
CM058244.1	Liftoff	exon	86049279	86049396	.	+	.	ID=exon-XM_006537885.5-19;Parent=rna-XM_006537885.5;Dbxref=GeneID:230393,GenBank:XM_006537885.5,MGI:MGI:2676921;gbkey=mRNA;gene=Focad;product=focadhesin%2C transcript variant X8;transcript_id=XM_006537885.5;extra_copy_number=0
CM058244.1	Liftoff	exon	86055703	86055888	.	+	.	ID=exon-XM_006537885.5-20;Parent=rna-XM_006537885.5;Dbxref=GeneID:230393,GenBank:XM_006537885.5,MGI:MGI:2676921;gbkey=mRNA;gene=Focad;product=focadhesin%2C transcript variant X8;transcript_id=XM_006537885.5;extra_copy_number=0
CM058244.1	Liftoff	exon	86062043	86062164	.	+	.	ID=exon-XM_006537885.5-21;Parent=rna-XM_006537885.5;Dbxref=GeneID:230393,GenBank:XM_006537885.5,MGI:MGI:2676921;gbkey=mRNA;gene=Focad;product=focadhesin%2C transcript variant X8;transcript_id=XM_006537885.5;extra_copy_number=0
CM058244.1	Liftoff	exon	86078437	86078529	.	+	.	ID=exon-XM_006537885.5-22;Parent=rna-XM_006537885.5;Dbxref=GeneID:230393,GenBank:XM_006537885.5,MGI:MGI:2676921;gbkey=mRNA;gene=Focad;product=focadhesin%2C transcript variant X8;transcript_id=XM_006537885.5;extra_copy_number=0
CM058244.1	Liftoff	exon	86083260	86083348	.	+	.	ID=exon-XM_006537885.5-23;Parent=rna-XM_006537885.5;Dbxref=GeneID:230393,GenBank:XM_006537885.5,MGI:MGI:2676921;gbkey=mRNA;gene=Focad;product=focadhesin%2C transcript variant X8;transcript_id=XM_006537885.5;extra_copy_number=0
CM058244.1	Liftoff	exon	86088447	86088491	.	+	.	ID=exon-XM_006537885.5-24;Parent=rna-XM_006537885.5;Dbxref=GeneID:230393,GenBank:XM_006537885.5,MGI:MGI:2676921;gbkey=mRNA;gene=Focad;product=focadhesin%2C transcript variant X8;transcript_id=XM_006537885.5;extra_copy_number=0
CM058244.1	Liftoff	exon	86091465	86091573	.	+	.	ID=exon-XM_006537885.5-25;Parent=rna-XM_006537885.5;Dbxref=GeneID:230393,GenBank:XM_006537885.5,MGI:MGI:2676921;gbkey=mRNA;gene=Focad;product=focadhesin%2C transcript variant X8;transcript_id=XM_006537885.5;extra_copy_number=0
CM058244.1	Liftoff	exon	86094485	86094601	.	+	.	ID=exon-XM_006537885.5-26;Parent=rna-XM_006537885.5;Dbxref=GeneID:230393,GenBank:XM_006537885.5,MGI:MGI:2676921;gbkey=mRNA;gene=Focad;product=focadhesin%2C transcript variant X8;transcript_id=XM_006537885.5;extra_copy_number=0
CM058244.1	Liftoff	exon	86096855	86097093	.	+	.	ID=exon-XM_006537885.5-27;Parent=rna-XM_006537885.5;Dbxref=GeneID:230393,GenBank:XM_006537885.5,MGI:MGI:2676921;gbkey=mRNA;gene=Focad;product=focadhesin%2C transcript variant X8;transcript_id=XM_006537885.5;extra_copy_number=0
CM058244.1	Liftoff	exon	86101077	86101166	.	+	.	ID=exon-XM_006537885.5-28;Parent=rna-XM_006537885.5;Dbxref=GeneID:230393,GenBank:XM_006537885.5,MGI:MGI:2676921;gbkey=mRNA;gene=Focad;product=focadhesin%2C transcript variant X8;transcript_id=XM_006537885.5;extra_copy_number=0
CM058244.1	Liftoff	exon	86102367	86105229	.	+	.	ID=exon-XM_006537885.5-29;Parent=rna-XM_006537885.5;Dbxref=GeneID:230393,GenBank:XM_006537885.5,MGI:MGI:2676921;gbkey=mRNA;gene=Focad;product=focadhesin%2C transcript variant X8;transcript_id=XM_006537885.5;extra_copy_number=0
CM058244.1	Liftoff	CDS	85878325	85878406	.	+	.	ID=cds-XP_006537948.1;Parent=rna-XM_006537885.5;Dbxref=GeneID:230393,GenBank:XP_006537948.1,MGI:MGI:2676921;Name=XP_006537948.1;gbkey=CDS;gene=Focad;product=focadhesin isoform X7;protein_id=XP_006537948.1;extra_copy_number=0
CM058244.1	Liftoff	CDS	85883715	85883803	.	+	.	ID=cds-XP_006537948.1;Parent=rna-XM_006537885.5;Dbxref=GeneID:230393,GenBank:XP_006537948.1,MGI:MGI:2676921;Name=XP_006537948.1;gbkey=CDS;gene=Focad;product=focadhesin isoform X7;protein_id=XP_006537948.1;extra_copy_number=0
CM058244.1	Liftoff	CDS	85886977	85887051	.	+	.	ID=cds-XP_006537948.1;Parent=rna-XM_006537885.5;Dbxref=GeneID:230393,GenBank:XP_006537948.1,MGI:MGI:2676921;Name=XP_006537948.1;gbkey=CDS;gene=Focad;product=focadhesin isoform X7;protein_id=XP_006537948.1;extra_copy_number=0
CM058244.1	Liftoff	CDS	85891302	85891456	.	+	.	ID=cds-XP_006537948.1;Parent=rna-XM_006537885.5;Dbxref=GeneID:230393,GenBank:XP_006537948.1,MGI:MGI:2676921;Name=XP_006537948.1;gbkey=CDS;gene=Focad;product=focadhesin isoform X7;protein_id=XP_006537948.1;extra_copy_number=0
CM058244.1	Liftoff	CDS	85916826	85916930	.	+	.	ID=cds-XP_006537948.1;Parent=rna-XM_006537885.5;Dbxref=GeneID:230393,GenBank:XP_006537948.1,MGI:MGI:2676921;Name=XP_006537948.1;gbkey=CDS;gene=Focad;product=focadhesin isoform X7;protein_id=XP_006537948.1;extra_copy_number=0
CM058244.1	Liftoff	CDS	85932180	85932281	.	+	.	ID=cds-XP_006537948.1;Parent=rna-XM_006537885.5;Dbxref=GeneID:230393,GenBank:XP_006537948.1,MGI:MGI:2676921;Name=XP_006537948.1;gbkey=CDS;gene=Focad;product=focadhesin isoform X7;protein_id=XP_006537948.1;extra_copy_number=0
CM058244.1	Liftoff	CDS	85936905	85937109	.	+	.	ID=cds-XP_006537948.1;Parent=rna-XM_006537885.5;Dbxref=GeneID:230393,GenBank:XP_006537948.1,MGI:MGI:2676921;Name=XP_006537948.1;gbkey=CDS;gene=Focad;product=focadhesin isoform X7;protein_id=XP_006537948.1;extra_copy_number=0
CM058244.1	Liftoff	CDS	85940371	85940577	.	+	.	ID=cds-XP_006537948.1;Parent=rna-XM_006537885.5;Dbxref=GeneID:230393,GenBank:XP_006537948.1,MGI:MGI:2676921;Name=XP_006537948.1;gbkey=CDS;gene=Focad;product=focadhesin isoform X7;protein_id=XP_006537948.1;extra_copy_number=0
CM058244.1	Liftoff	CDS	85944894	85944981	.	+	.	ID=cds-XP_006537948.1;Parent=rna-XM_006537885.5;Dbxref=GeneID:230393,GenBank:XP_006537948.1,MGI:MGI:2676921;Name=XP_006537948.1;gbkey=CDS;gene=Focad;product=focadhesin isoform X7;protein_id=XP_006537948.1;extra_copy_number=0
CM058244.1	Liftoff	CDS	85948193	85948395	.	+	.	ID=cds-XP_006537948.1;Parent=rna-XM_006537885.5;Dbxref=GeneID:230393,GenBank:XP_006537948.1,MGI:MGI:2676921;Name=XP_006537948.1;gbkey=CDS;gene=Focad;product=focadhesin isoform X7;protein_id=XP_006537948.1;extra_copy_number=0
CM058244.1	Liftoff	CDS	85959075	85959332	.	+	.	ID=cds-XP_006537948.1;Parent=rna-XM_006537885.5;Dbxref=GeneID:230393,GenBank:XP_006537948.1,MGI:MGI:2676921;Name=XP_006537948.1;gbkey=CDS;gene=Focad;product=focadhesin isoform X7;protein_id=XP_006537948.1;extra_copy_number=0
CM058244.1	Liftoff	CDS	85991680	85991784	.	+	.	ID=cds-XP_006537948.1;Parent=rna-XM_006537885.5;Dbxref=GeneID:230393,GenBank:XP_006537948.1,MGI:MGI:2676921;Name=XP_006537948.1;gbkey=CDS;gene=Focad;product=focadhesin isoform X7;protein_id=XP_006537948.1;extra_copy_number=0
CM058244.1	Liftoff	CDS	85992190	85992291	.	+	.	ID=cds-XP_006537948.1;Parent=rna-XM_006537885.5;Dbxref=GeneID:230393,GenBank:XP_006537948.1,MGI:MGI:2676921;Name=XP_006537948.1;gbkey=CDS;gene=Focad;product=focadhesin isoform X7;protein_id=XP_006537948.1;extra_copy_number=0
CM058244.1	Liftoff	CDS	85992809	85992939	.	+	.	ID=cds-XP_006537948.1;Parent=rna-XM_006537885.5;Dbxref=GeneID:230393,GenBank:XP_006537948.1,MGI:MGI:2676921;Name=XP_006537948.1;gbkey=CDS;gene=Focad;product=focadhesin isoform X7;protein_id=XP_006537948.1;extra_copy_number=0
CM058244.1	Liftoff	CDS	85995013	85995139	.	+	.	ID=cds-XP_006537948.1;Parent=rna-XM_006537885.5;Dbxref=GeneID:230393,GenBank:XP_006537948.1,MGI:MGI:2676921;Name=XP_006537948.1;gbkey=CDS;gene=Focad;product=focadhesin isoform X7;protein_id=XP_006537948.1;extra_copy_number=0
CM058244.1	Liftoff	CDS	86033722	86033856	.	+	.	ID=cds-XP_006537948.1;Parent=rna-XM_006537885.5;Dbxref=GeneID:230393,GenBank:XP_006537948.1,MGI:MGI:2676921;Name=XP_006537948.1;gbkey=CDS;gene=Focad;product=focadhesin isoform X7;protein_id=XP_006537948.1;extra_copy_number=0
CM058244.1	Liftoff	CDS	86037835	86037885	.	+	.	ID=cds-XP_006537948.1;Parent=rna-XM_006537885.5;Dbxref=GeneID:230393,GenBank:XP_006537948.1,MGI:MGI:2676921;Name=XP_006537948.1;gbkey=CDS;gene=Focad;product=focadhesin isoform X7;protein_id=XP_006537948.1;extra_copy_number=0
CM058244.1	Liftoff	CDS	86038846	86038929	.	+	.	ID=cds-XP_006537948.1;Parent=rna-XM_006537885.5;Dbxref=GeneID:230393,GenBank:XP_006537948.1,MGI:MGI:2676921;Name=XP_006537948.1;gbkey=CDS;gene=Focad;product=focadhesin isoform X7;protein_id=XP_006537948.1;extra_copy_number=0
CM058244.1	Liftoff	CDS	86049279	86049396	.	+	.	ID=cds-XP_006537948.1;Parent=rna-XM_006537885.5;Dbxref=GeneID:230393,GenBank:XP_006537948.1,MGI:MGI:2676921;Name=XP_006537948.1;gbkey=CDS;gene=Focad;product=focadhesin isoform X7;protein_id=XP_006537948.1;extra_copy_number=0
CM058244.1	Liftoff	CDS	86055703	86055888	.	+	.	ID=cds-XP_006537948.1;Parent=rna-XM_006537885.5;Dbxref=GeneID:230393,GenBank:XP_006537948.1,MGI:MGI:2676921;Name=XP_006537948.1;gbkey=CDS;gene=Focad;product=focadhesin isoform X7;protein_id=XP_006537948.1;extra_copy_number=0
CM058244.1	Liftoff	CDS	86062043	86062164	.	+	.	ID=cds-XP_006537948.1;Parent=rna-XM_006537885.5;Dbxref=GeneID:230393,GenBank:XP_006537948.1,MGI:MGI:2676921;Name=XP_006537948.1;gbkey=CDS;gene=Focad;product=focadhesin isoform X7;protein_id=XP_006537948.1;extra_copy_number=0
CM058244.1	Liftoff	CDS	86078437	86078529	.	+	.	ID=cds-XP_006537948.1;Parent=rna-XM_006537885.5;Dbxref=GeneID:230393,GenBank:XP_006537948.1,MGI:MGI:2676921;Name=XP_006537948.1;gbkey=CDS;gene=Focad;product=focadhesin isoform X7;protein_id=XP_006537948.1;extra_copy_number=0
CM058244.1	Liftoff	CDS	86083260	86083348	.	+	.	ID=cds-XP_006537948.1;Parent=rna-XM_006537885.5;Dbxref=GeneID:230393,GenBank:XP_006537948.1,MGI:MGI:2676921;Name=XP_006537948.1;gbkey=CDS;gene=Focad;product=focadhesin isoform X7;protein_id=XP_006537948.1;extra_copy_number=0
CM058244.1	Liftoff	CDS	86088447	86088491	.	+	.	ID=cds-XP_006537948.1;Parent=rna-XM_006537885.5;Dbxref=GeneID:230393,GenBank:XP_006537948.1,MGI:MGI:2676921;Name=XP_006537948.1;gbkey=CDS;gene=Focad;product=focadhesin isoform X7;protein_id=XP_006537948.1;extra_copy_number=0
CM058244.1	Liftoff	CDS	86091465	86091573	.	+	.	ID=cds-XP_006537948.1;Parent=rna-XM_006537885.5;Dbxref=GeneID:230393,GenBank:XP_006537948.1,MGI:MGI:2676921;Name=XP_006537948.1;gbkey=CDS;gene=Focad;product=focadhesin isoform X7;protein_id=XP_006537948.1;extra_copy_number=0
CM058244.1	Liftoff	CDS	86094485	86094601	.	+	.	ID=cds-XP_006537948.1;Parent=rna-XM_006537885.5;Dbxref=GeneID:230393,GenBank:XP_006537948.1,MGI:MGI:2676921;Name=XP_006537948.1;gbkey=CDS;gene=Focad;product=focadhesin isoform X7;protein_id=XP_006537948.1;extra_copy_number=0
CM058244.1	Liftoff	CDS	86096855	86097093	.	+	.	ID=cds-XP_006537948.1;Parent=rna-XM_006537885.5;Dbxref=GeneID:230393,GenBank:XP_006537948.1,MGI:MGI:2676921;Name=XP_006537948.1;gbkey=CDS;gene=Focad;product=focadhesin isoform X7;protein_id=XP_006537948.1;extra_copy_number=0
CM058244.1	Liftoff	CDS	86101077	86101166	.	+	.	ID=cds-XP_006537948.1;Parent=rna-XM_006537885.5;Dbxref=GeneID:230393,GenBank:XP_006537948.1,MGI:MGI:2676921;Name=XP_006537948.1;gbkey=CDS;gene=Focad;product=focadhesin isoform X7;protein_id=XP_006537948.1;extra_copy_number=0
CM058244.1	Liftoff	CDS	86102367	86102379	.	+	.	ID=cds-XP_006537948.1;Parent=rna-XM_006537885.5;Dbxref=GeneID:230393,GenBank:XP_006537948.1,MGI:MGI:2676921;Name=XP_006537948.1;gbkey=CDS;gene=Focad;product=focadhesin isoform X7;protein_id=XP_006537948.1;extra_copy_number=0
CM058244.1	Liftoff	mRNA	85875569	86130886	.	+	.	ID=rna-XM_036164000.1;Parent=gene-Focad;Dbxref=GeneID:230393,GenBank:XM_036164000.1,MGI:MGI:2676921;Name=XM_036164000.1;gbkey=mRNA;gene=Focad;model_evidence=Supporting evidence includes similarity to: 24 ESTs%2C 79 long SRA reads%2C and 98%25 coverage of the annotated genomic feature by RNAseq alignments%2C including 14 samples with support for all annotated introns;product=focadhesin%2C transcript variant X7;transcript_id=XM_036164000.1;matches_ref_protein=False;valid_ORF=True;extra_copy_number=0
CM058244.1	Liftoff	exon	85875569	85878406	.	+	.	ID=exon-XM_036164000.1-1;Parent=rna-XM_036164000.1;Dbxref=GeneID:230393,GenBank:XM_036164000.1,MGI:MGI:2676921;gbkey=mRNA;gene=Focad;product=focadhesin%2C transcript variant X7;transcript_id=XM_036164000.1;extra_copy_number=0
CM058244.1	Liftoff	exon	85883715	85883803	.	+	.	ID=exon-XM_036164000.1-2;Parent=rna-XM_036164000.1;Dbxref=GeneID:230393,GenBank:XM_036164000.1,MGI:MGI:2676921;gbkey=mRNA;gene=Focad;product=focadhesin%2C transcript variant X7;transcript_id=XM_036164000.1;extra_copy_number=0
CM058244.1	Liftoff	exon	85886977	85887051	.	+	.	ID=exon-XM_036164000.1-3;Parent=rna-XM_036164000.1;Dbxref=GeneID:230393,GenBank:XM_036164000.1,MGI:MGI:2676921;gbkey=mRNA;gene=Focad;product=focadhesin%2C transcript variant X7;transcript_id=XM_036164000.1;extra_copy_number=0
CM058244.1	Liftoff	exon	85891302	85891456	.	+	.	ID=exon-XM_036164000.1-4;Parent=rna-XM_036164000.1;Dbxref=GeneID:230393,GenBank:XM_036164000.1,MGI:MGI:2676921;gbkey=mRNA;gene=Focad;product=focadhesin%2C transcript variant X7;transcript_id=XM_036164000.1;extra_copy_number=0
CM058244.1	Liftoff	exon	85916826	85916930	.	+	.	ID=exon-XM_036164000.1-5;Parent=rna-XM_036164000.1;Dbxref=GeneID:230393,GenBank:XM_036164000.1,MGI:MGI:2676921;gbkey=mRNA;gene=Focad;product=focadhesin%2C transcript variant X7;transcript_id=XM_036164000.1;extra_copy_number=0
CM058244.1	Liftoff	exon	85932180	85932281	.	+	.	ID=exon-XM_036164000.1-6;Parent=rna-XM_036164000.1;Dbxref=GeneID:230393,GenBank:XM_036164000.1,MGI:MGI:2676921;gbkey=mRNA;gene=Focad;product=focadhesin%2C transcript variant X7;transcript_id=XM_036164000.1;extra_copy_number=0
CM058244.1	Liftoff	exon	85936905	85937109	.	+	.	ID=exon-XM_036164000.1-7;Parent=rna-XM_036164000.1;Dbxref=GeneID:230393,GenBank:XM_036164000.1,MGI:MGI:2676921;gbkey=mRNA;gene=Focad;product=focadhesin%2C transcript variant X7;transcript_id=XM_036164000.1;extra_copy_number=0
CM058244.1	Liftoff	exon	85940371	85940577	.	+	.	ID=exon-XM_036164000.1-8;Parent=rna-XM_036164000.1;Dbxref=GeneID:230393,GenBank:XM_036164000.1,MGI:MGI:2676921;gbkey=mRNA;gene=Focad;product=focadhesin%2C transcript variant X7;transcript_id=XM_036164000.1;extra_copy_number=0
CM058244.1	Liftoff	exon	85944894	85944981	.	+	.	ID=exon-XM_036164000.1-9;Parent=rna-XM_036164000.1;Dbxref=GeneID:230393,GenBank:XM_036164000.1,MGI:MGI:2676921;gbkey=mRNA;gene=Focad;product=focadhesin%2C transcript variant X7;transcript_id=XM_036164000.1;extra_copy_number=0
CM058244.1	Liftoff	exon	85948193	85948395	.	+	.	ID=exon-XM_036164000.1-10;Parent=rna-XM_036164000.1;Dbxref=GeneID:230393,GenBank:XM_036164000.1,MGI:MGI:2676921;gbkey=mRNA;gene=Focad;product=focadhesin%2C transcript variant X7;transcript_id=XM_036164000.1;extra_copy_number=0
CM058244.1	Liftoff	exon	85959075	85959332	.	+	.	ID=exon-XM_036164000.1-11;Parent=rna-XM_036164000.1;Dbxref=GeneID:230393,GenBank:XM_036164000.1,MGI:MGI:2676921;gbkey=mRNA;gene=Focad;product=focadhesin%2C transcript variant X7;transcript_id=XM_036164000.1;extra_copy_number=0
CM058244.1	Liftoff	exon	85991680	85991784	.	+	.	ID=exon-XM_036164000.1-12;Parent=rna-XM_036164000.1;Dbxref=GeneID:230393,GenBank:XM_036164000.1,MGI:MGI:2676921;gbkey=mRNA;gene=Focad;product=focadhesin%2C transcript variant X7;transcript_id=XM_036164000.1;extra_copy_number=0
CM058244.1	Liftoff	exon	85992190	85992291	.	+	.	ID=exon-XM_036164000.1-13;Parent=rna-XM_036164000.1;Dbxref=GeneID:230393,GenBank:XM_036164000.1,MGI:MGI:2676921;gbkey=mRNA;gene=Focad;product=focadhesin%2C transcript variant X7;transcript_id=XM_036164000.1;extra_copy_number=0
CM058244.1	Liftoff	exon	85992809	85992939	.	+	.	ID=exon-XM_036164000.1-14;Parent=rna-XM_036164000.1;Dbxref=GeneID:230393,GenBank:XM_036164000.1,MGI:MGI:2676921;gbkey=mRNA;gene=Focad;product=focadhesin%2C transcript variant X7;transcript_id=XM_036164000.1;extra_copy_number=0
CM058244.1	Liftoff	exon	85995013	85995139	.	+	.	ID=exon-XM_036164000.1-15;Parent=rna-XM_036164000.1;Dbxref=GeneID:230393,GenBank:XM_036164000.1,MGI:MGI:2676921;gbkey=mRNA;gene=Focad;product=focadhesin%2C transcript variant X7;transcript_id=XM_036164000.1;extra_copy_number=0
CM058244.1	Liftoff	exon	86033722	86033856	.	+	.	ID=exon-XM_036164000.1-16;Parent=rna-XM_036164000.1;Dbxref=GeneID:230393,GenBank:XM_036164000.1,MGI:MGI:2676921;gbkey=mRNA;gene=Focad;product=focadhesin%2C transcript variant X7;transcript_id=XM_036164000.1;extra_copy_number=0
CM058244.1	Liftoff	exon	86037835	86037885	.	+	.	ID=exon-XM_036164000.1-17;Parent=rna-XM_036164000.1;Dbxref=GeneID:230393,GenBank:XM_036164000.1,MGI:MGI:2676921;gbkey=mRNA;gene=Focad;product=focadhesin%2C transcript variant X7;transcript_id=XM_036164000.1;extra_copy_number=0
CM058244.1	Liftoff	exon	86038846	86038929	.	+	.	ID=exon-XM_036164000.1-18;Parent=rna-XM_036164000.1;Dbxref=GeneID:230393,GenBank:XM_036164000.1,MGI:MGI:2676921;gbkey=mRNA;gene=Focad;product=focadhesin%2C transcript variant X7;transcript_id=XM_036164000.1;extra_copy_number=0
CM058244.1	Liftoff	exon	86049279	86049396	.	+	.	ID=exon-XM_036164000.1-19;Parent=rna-XM_036164000.1;Dbxref=GeneID:230393,GenBank:XM_036164000.1,MGI:MGI:2676921;gbkey=mRNA;gene=Focad;product=focadhesin%2C transcript variant X7;transcript_id=XM_036164000.1;extra_copy_number=0
CM058244.1	Liftoff	exon	86055703	86055888	.	+	.	ID=exon-XM_036164000.1-20;Parent=rna-XM_036164000.1;Dbxref=GeneID:230393,GenBank:XM_036164000.1,MGI:MGI:2676921;gbkey=mRNA;gene=Focad;product=focadhesin%2C transcript variant X7;transcript_id=XM_036164000.1;extra_copy_number=0
CM058244.1	Liftoff	exon	86062043	86062164	.	+	.	ID=exon-XM_036164000.1-21;Parent=rna-XM_036164000.1;Dbxref=GeneID:230393,GenBank:XM_036164000.1,MGI:MGI:2676921;gbkey=mRNA;gene=Focad;product=focadhesin%2C transcript variant X7;transcript_id=XM_036164000.1;extra_copy_number=0
CM058244.1	Liftoff	exon	86078437	86078529	.	+	.	ID=exon-XM_036164000.1-22;Parent=rna-XM_036164000.1;Dbxref=GeneID:230393,GenBank:XM_036164000.1,MGI:MGI:2676921;gbkey=mRNA;gene=Focad;product=focadhesin%2C transcript variant X7;transcript_id=XM_036164000.1;extra_copy_number=0
CM058244.1	Liftoff	exon	86083260	86083348	.	+	.	ID=exon-XM_036164000.1-23;Parent=rna-XM_036164000.1;Dbxref=GeneID:230393,GenBank:XM_036164000.1,MGI:MGI:2676921;gbkey=mRNA;gene=Focad;product=focadhesin%2C transcript variant X7;transcript_id=XM_036164000.1;extra_copy_number=0
CM058244.1	Liftoff	exon	86088447	86088491	.	+	.	ID=exon-XM_036164000.1-24;Parent=rna-XM_036164000.1;Dbxref=GeneID:230393,GenBank:XM_036164000.1,MGI:MGI:2676921;gbkey=mRNA;gene=Focad;product=focadhesin%2C transcript variant X7;transcript_id=XM_036164000.1;extra_copy_number=0
CM058244.1	Liftoff	exon	86091465	86091573	.	+	.	ID=exon-XM_036164000.1-25;Parent=rna-XM_036164000.1;Dbxref=GeneID:230393,GenBank:XM_036164000.1,MGI:MGI:2676921;gbkey=mRNA;gene=Focad;product=focadhesin%2C transcript variant X7;transcript_id=XM_036164000.1;extra_copy_number=0
CM058244.1	Liftoff	exon	86094485	86094601	.	+	.	ID=exon-XM_036164000.1-26;Parent=rna-XM_036164000.1;Dbxref=GeneID:230393,GenBank:XM_036164000.1,MGI:MGI:2676921;gbkey=mRNA;gene=Focad;product=focadhesin%2C transcript variant X7;transcript_id=XM_036164000.1;extra_copy_number=0
CM058244.1	Liftoff	exon	86096855	86097093	.	+	.	ID=exon-XM_036164000.1-27;Parent=rna-XM_036164000.1;Dbxref=GeneID:230393,GenBank:XM_036164000.1,MGI:MGI:2676921;gbkey=mRNA;gene=Focad;product=focadhesin%2C transcript variant X7;transcript_id=XM_036164000.1;extra_copy_number=0
CM058244.1	Liftoff	exon	86101077	86101166	.	+	.	ID=exon-XM_036164000.1-28;Parent=rna-XM_036164000.1;Dbxref=GeneID:230393,GenBank:XM_036164000.1,MGI:MGI:2676921;gbkey=mRNA;gene=Focad;product=focadhesin%2C transcript variant X7;transcript_id=XM_036164000.1;extra_copy_number=0
CM058244.1	Liftoff	exon	86107654	86107801	.	+	.	ID=exon-XM_036164000.1-29;Parent=rna-XM_036164000.1;Dbxref=GeneID:230393,GenBank:XM_036164000.1,MGI:MGI:2676921;gbkey=mRNA;gene=Focad;product=focadhesin%2C transcript variant X7;transcript_id=XM_036164000.1;extra_copy_number=0
CM058244.1	Liftoff	exon	86109728	86109847	.	+	.	ID=exon-XM_036164000.1-30;Parent=rna-XM_036164000.1;Dbxref=GeneID:230393,GenBank:XM_036164000.1,MGI:MGI:2676921;gbkey=mRNA;gene=Focad;product=focadhesin%2C transcript variant X7;transcript_id=XM_036164000.1;extra_copy_number=0
CM058244.1	Liftoff	exon	86111531	86111653	.	+	.	ID=exon-XM_036164000.1-31;Parent=rna-XM_036164000.1;Dbxref=GeneID:230393,GenBank:XM_036164000.1,MGI:MGI:2676921;gbkey=mRNA;gene=Focad;product=focadhesin%2C transcript variant X7;transcript_id=XM_036164000.1;extra_copy_number=0
CM058244.1	Liftoff	exon	86112111	86112188	.	+	.	ID=exon-XM_036164000.1-32;Parent=rna-XM_036164000.1;Dbxref=GeneID:230393,GenBank:XM_036164000.1,MGI:MGI:2676921;gbkey=mRNA;gene=Focad;product=focadhesin%2C transcript variant X7;transcript_id=XM_036164000.1;extra_copy_number=0
CM058244.1	Liftoff	exon	86112801	86112872	.	+	.	ID=exon-XM_036164000.1-33;Parent=rna-XM_036164000.1;Dbxref=GeneID:230393,GenBank:XM_036164000.1,MGI:MGI:2676921;gbkey=mRNA;gene=Focad;product=focadhesin%2C transcript variant X7;transcript_id=XM_036164000.1;extra_copy_number=0
CM058244.1	Liftoff	exon	86114350	86114452	.	+	.	ID=exon-XM_036164000.1-34;Parent=rna-XM_036164000.1;Dbxref=GeneID:230393,GenBank:XM_036164000.1,MGI:MGI:2676921;gbkey=mRNA;gene=Focad;product=focadhesin%2C transcript variant X7;transcript_id=XM_036164000.1;extra_copy_number=0
CM058244.1	Liftoff	exon	86116432	86116511	.	+	.	ID=exon-XM_036164000.1-35;Parent=rna-XM_036164000.1;Dbxref=GeneID:230393,GenBank:XM_036164000.1,MGI:MGI:2676921;gbkey=mRNA;gene=Focad;product=focadhesin%2C transcript variant X7;transcript_id=XM_036164000.1;extra_copy_number=0
CM058244.1	Liftoff	exon	86130795	86130886	.	+	.	ID=exon-XM_036164000.1-36;Parent=rna-XM_036164000.1;Dbxref=GeneID:230393,GenBank:XM_036164000.1,MGI:MGI:2676921;gbkey=mRNA;gene=Focad;product=focadhesin%2C transcript variant X7;transcript_id=XM_036164000.1;extra_copy_number=0
CM058244.1	Liftoff	CDS	85878325	85878406	.	+	.	ID=cds-XP_036019893.1;Parent=rna-XM_036164000.1;Dbxref=GeneID:230393,GenBank:XP_036019893.1,MGI:MGI:2676921;Name=XP_036019893.1;gbkey=CDS;gene=Focad;product=focadhesin isoform X6;protein_id=XP_036019893.1;extra_copy_number=0
CM058244.1	Liftoff	CDS	85883715	85883803	.	+	.	ID=cds-XP_036019893.1;Parent=rna-XM_036164000.1;Dbxref=GeneID:230393,GenBank:XP_036019893.1,MGI:MGI:2676921;Name=XP_036019893.1;gbkey=CDS;gene=Focad;product=focadhesin isoform X6;protein_id=XP_036019893.1;extra_copy_number=0
CM058244.1	Liftoff	CDS	85886977	85887051	.	+	.	ID=cds-XP_036019893.1;Parent=rna-XM_036164000.1;Dbxref=GeneID:230393,GenBank:XP_036019893.1,MGI:MGI:2676921;Name=XP_036019893.1;gbkey=CDS;gene=Focad;product=focadhesin isoform X6;protein_id=XP_036019893.1;extra_copy_number=0
CM058244.1	Liftoff	CDS	85891302	85891456	.	+	.	ID=cds-XP_036019893.1;Parent=rna-XM_036164000.1;Dbxref=GeneID:230393,GenBank:XP_036019893.1,MGI:MGI:2676921;Name=XP_036019893.1;gbkey=CDS;gene=Focad;product=focadhesin isoform X6;protein_id=XP_036019893.1;extra_copy_number=0
CM058244.1	Liftoff	CDS	85916826	85916930	.	+	.	ID=cds-XP_036019893.1;Parent=rna-XM_036164000.1;Dbxref=GeneID:230393,GenBank:XP_036019893.1,MGI:MGI:2676921;Name=XP_036019893.1;gbkey=CDS;gene=Focad;product=focadhesin isoform X6;protein_id=XP_036019893.1;extra_copy_number=0
CM058244.1	Liftoff	CDS	85932180	85932281	.	+	.	ID=cds-XP_036019893.1;Parent=rna-XM_036164000.1;Dbxref=GeneID:230393,GenBank:XP_036019893.1,MGI:MGI:2676921;Name=XP_036019893.1;gbkey=CDS;gene=Focad;product=focadhesin isoform X6;protein_id=XP_036019893.1;extra_copy_number=0
CM058244.1	Liftoff	CDS	85936905	85937109	.	+	.	ID=cds-XP_036019893.1;Parent=rna-XM_036164000.1;Dbxref=GeneID:230393,GenBank:XP_036019893.1,MGI:MGI:2676921;Name=XP_036019893.1;gbkey=CDS;gene=Focad;product=focadhesin isoform X6;protein_id=XP_036019893.1;extra_copy_number=0
CM058244.1	Liftoff	CDS	85940371	85940577	.	+	.	ID=cds-XP_036019893.1;Parent=rna-XM_036164000.1;Dbxref=GeneID:230393,GenBank:XP_036019893.1,MGI:MGI:2676921;Name=XP_036019893.1;gbkey=CDS;gene=Focad;product=focadhesin isoform X6;protein_id=XP_036019893.1;extra_copy_number=0
CM058244.1	Liftoff	CDS	85944894	85944981	.	+	.	ID=cds-XP_036019893.1;Parent=rna-XM_036164000.1;Dbxref=GeneID:230393,GenBank:XP_036019893.1,MGI:MGI:2676921;Name=XP_036019893.1;gbkey=CDS;gene=Focad;product=focadhesin isoform X6;protein_id=XP_036019893.1;extra_copy_number=0
CM058244.1	Liftoff	CDS	85948193	85948395	.	+	.	ID=cds-XP_036019893.1;Parent=rna-XM_036164000.1;Dbxref=GeneID:230393,GenBank:XP_036019893.1,MGI:MGI:2676921;Name=XP_036019893.1;gbkey=CDS;gene=Focad;product=focadhesin isoform X6;protein_id=XP_036019893.1;extra_copy_number=0
CM058244.1	Liftoff	CDS	85959075	85959332	.	+	.	ID=cds-XP_036019893.1;Parent=rna-XM_036164000.1;Dbxref=GeneID:230393,GenBank:XP_036019893.1,MGI:MGI:2676921;Name=XP_036019893.1;gbkey=CDS;gene=Focad;product=focadhesin isoform X6;protein_id=XP_036019893.1;extra_copy_number=0
CM058244.1	Liftoff	CDS	85991680	85991784	.	+	.	ID=cds-XP_036019893.1;Parent=rna-XM_036164000.1;Dbxref=GeneID:230393,GenBank:XP_036019893.1,MGI:MGI:2676921;Name=XP_036019893.1;gbkey=CDS;gene=Focad;product=focadhesin isoform X6;protein_id=XP_036019893.1;extra_copy_number=0
CM058244.1	Liftoff	CDS	85992190	85992291	.	+	.	ID=cds-XP_036019893.1;Parent=rna-XM_036164000.1;Dbxref=GeneID:230393,GenBank:XP_036019893.1,MGI:MGI:2676921;Name=XP_036019893.1;gbkey=CDS;gene=Focad;product=focadhesin isoform X6;protein_id=XP_036019893.1;extra_copy_number=0
CM058244.1	Liftoff	CDS	85992809	85992939	.	+	.	ID=cds-XP_036019893.1;Parent=rna-XM_036164000.1;Dbxref=GeneID:230393,GenBank:XP_036019893.1,MGI:MGI:2676921;Name=XP_036019893.1;gbkey=CDS;gene=Focad;product=focadhesin isoform X6;protein_id=XP_036019893.1;extra_copy_number=0
CM058244.1	Liftoff	CDS	85995013	85995139	.	+	.	ID=cds-XP_036019893.1;Parent=rna-XM_036164000.1;Dbxref=GeneID:230393,GenBank:XP_036019893.1,MGI:MGI:2676921;Name=XP_036019893.1;gbkey=CDS;gene=Focad;product=focadhesin isoform X6;protein_id=XP_036019893.1;extra_copy_number=0
CM058244.1	Liftoff	CDS	86033722	86033856	.	+	.	ID=cds-XP_036019893.1;Parent=rna-XM_036164000.1;Dbxref=GeneID:230393,GenBank:XP_036019893.1,MGI:MGI:2676921;Name=XP_036019893.1;gbkey=CDS;gene=Focad;product=focadhesin isoform X6;protein_id=XP_036019893.1;extra_copy_number=0
CM058244.1	Liftoff	CDS	86037835	86037885	.	+	.	ID=cds-XP_036019893.1;Parent=rna-XM_036164000.1;Dbxref=GeneID:230393,GenBank:XP_036019893.1,MGI:MGI:2676921;Name=XP_036019893.1;gbkey=CDS;gene=Focad;product=focadhesin isoform X6;protein_id=XP_036019893.1;extra_copy_number=0
CM058244.1	Liftoff	CDS	86038846	86038929	.	+	.	ID=cds-XP_036019893.1;Parent=rna-XM_036164000.1;Dbxref=GeneID:230393,GenBank:XP_036019893.1,MGI:MGI:2676921;Name=XP_036019893.1;gbkey=CDS;gene=Focad;product=focadhesin isoform X6;protein_id=XP_036019893.1;extra_copy_number=0
CM058244.1	Liftoff	CDS	86049279	86049396	.	+	.	ID=cds-XP_036019893.1;Parent=rna-XM_036164000.1;Dbxref=GeneID:230393,GenBank:XP_036019893.1,MGI:MGI:2676921;Name=XP_036019893.1;gbkey=CDS;gene=Focad;product=focadhesin isoform X6;protein_id=XP_036019893.1;extra_copy_number=0
CM058244.1	Liftoff	CDS	86055703	86055888	.	+	.	ID=cds-XP_036019893.1;Parent=rna-XM_036164000.1;Dbxref=GeneID:230393,GenBank:XP_036019893.1,MGI:MGI:2676921;Name=XP_036019893.1;gbkey=CDS;gene=Focad;product=focadhesin isoform X6;protein_id=XP_036019893.1;extra_copy_number=0
CM058244.1	Liftoff	CDS	86062043	86062164	.	+	.	ID=cds-XP_036019893.1;Parent=rna-XM_036164000.1;Dbxref=GeneID:230393,GenBank:XP_036019893.1,MGI:MGI:2676921;Name=XP_036019893.1;gbkey=CDS;gene=Focad;product=focadhesin isoform X6;protein_id=XP_036019893.1;extra_copy_number=0
CM058244.1	Liftoff	CDS	86078437	86078529	.	+	.	ID=cds-XP_036019893.1;Parent=rna-XM_036164000.1;Dbxref=GeneID:230393,GenBank:XP_036019893.1,MGI:MGI:2676921;Name=XP_036019893.1;gbkey=CDS;gene=Focad;product=focadhesin isoform X6;protein_id=XP_036019893.1;extra_copy_number=0
CM058244.1	Liftoff	CDS	86083260	86083348	.	+	.	ID=cds-XP_036019893.1;Parent=rna-XM_036164000.1;Dbxref=GeneID:230393,GenBank:XP_036019893.1,MGI:MGI:2676921;Name=XP_036019893.1;gbkey=CDS;gene=Focad;product=focadhesin isoform X6;protein_id=XP_036019893.1;extra_copy_number=0
CM058244.1	Liftoff	CDS	86088447	86088491	.	+	.	ID=cds-XP_036019893.1;Parent=rna-XM_036164000.1;Dbxref=GeneID:230393,GenBank:XP_036019893.1,MGI:MGI:2676921;Name=XP_036019893.1;gbkey=CDS;gene=Focad;product=focadhesin isoform X6;protein_id=XP_036019893.1;extra_copy_number=0
CM058244.1	Liftoff	CDS	86091465	86091573	.	+	.	ID=cds-XP_036019893.1;Parent=rna-XM_036164000.1;Dbxref=GeneID:230393,GenBank:XP_036019893.1,MGI:MGI:2676921;Name=XP_036019893.1;gbkey=CDS;gene=Focad;product=focadhesin isoform X6;protein_id=XP_036019893.1;extra_copy_number=0
CM058244.1	Liftoff	CDS	86094485	86094601	.	+	.	ID=cds-XP_036019893.1;Parent=rna-XM_036164000.1;Dbxref=GeneID:230393,GenBank:XP_036019893.1,MGI:MGI:2676921;Name=XP_036019893.1;gbkey=CDS;gene=Focad;product=focadhesin isoform X6;protein_id=XP_036019893.1;extra_copy_number=0
CM058244.1	Liftoff	CDS	86096855	86097093	.	+	.	ID=cds-XP_036019893.1;Parent=rna-XM_036164000.1;Dbxref=GeneID:230393,GenBank:XP_036019893.1,MGI:MGI:2676921;Name=XP_036019893.1;gbkey=CDS;gene=Focad;product=focadhesin isoform X6;protein_id=XP_036019893.1;extra_copy_number=0
CM058244.1	Liftoff	CDS	86101077	86101166	.	+	.	ID=cds-XP_036019893.1;Parent=rna-XM_036164000.1;Dbxref=GeneID:230393,GenBank:XP_036019893.1,MGI:MGI:2676921;Name=XP_036019893.1;gbkey=CDS;gene=Focad;product=focadhesin isoform X6;protein_id=XP_036019893.1;extra_copy_number=0
CM058244.1	Liftoff	CDS	86107654	86107801	.	+	.	ID=cds-XP_036019893.1;Parent=rna-XM_036164000.1;Dbxref=GeneID:230393,GenBank:XP_036019893.1,MGI:MGI:2676921;Name=XP_036019893.1;gbkey=CDS;gene=Focad;product=focadhesin isoform X6;protein_id=XP_036019893.1;extra_copy_number=0
CM058244.1	Liftoff	CDS	86109728	86109847	.	+	.	ID=cds-XP_036019893.1;Parent=rna-XM_036164000.1;Dbxref=GeneID:230393,GenBank:XP_036019893.1,MGI:MGI:2676921;Name=XP_036019893.1;gbkey=CDS;gene=Focad;product=focadhesin isoform X6;protein_id=XP_036019893.1;extra_copy_number=0
CM058244.1	Liftoff	CDS	86111531	86111653	.	+	.	ID=cds-XP_036019893.1;Parent=rna-XM_036164000.1;Dbxref=GeneID:230393,GenBank:XP_036019893.1,MGI:MGI:2676921;Name=XP_036019893.1;gbkey=CDS;gene=Focad;product=focadhesin isoform X6;protein_id=XP_036019893.1;extra_copy_number=0
CM058244.1	Liftoff	CDS	86112111	86112188	.	+	.	ID=cds-XP_036019893.1;Parent=rna-XM_036164000.1;Dbxref=GeneID:230393,GenBank:XP_036019893.1,MGI:MGI:2676921;Name=XP_036019893.1;gbkey=CDS;gene=Focad;product=focadhesin isoform X6;protein_id=XP_036019893.1;extra_copy_number=0
CM058244.1	Liftoff	CDS	86112801	86112872	.	+	.	ID=cds-XP_036019893.1;Parent=rna-XM_036164000.1;Dbxref=GeneID:230393,GenBank:XP_036019893.1,MGI:MGI:2676921;Name=XP_036019893.1;gbkey=CDS;gene=Focad;product=focadhesin isoform X6;protein_id=XP_036019893.1;extra_copy_number=0
CM058244.1	Liftoff	CDS	86114350	86114452	.	+	.	ID=cds-XP_036019893.1;Parent=rna-XM_036164000.1;Dbxref=GeneID:230393,GenBank:XP_036019893.1,MGI:MGI:2676921;Name=XP_036019893.1;gbkey=CDS;gene=Focad;product=focadhesin isoform X6;protein_id=XP_036019893.1;extra_copy_number=0
CM058244.1	Liftoff	CDS	86116432	86116511	.	+	.	ID=cds-XP_036019893.1;Parent=rna-XM_036164000.1;Dbxref=GeneID:230393,GenBank:XP_036019893.1,MGI:MGI:2676921;Name=XP_036019893.1;gbkey=CDS;gene=Focad;product=focadhesin isoform X6;protein_id=XP_036019893.1;extra_copy_number=0
CM058244.1	Liftoff	CDS	86130795	86130803	.	+	.	ID=cds-XP_036019893.1;Parent=rna-XM_036164000.1;Dbxref=GeneID:230393,GenBank:XP_036019893.1,MGI:MGI:2676921;Name=XP_036019893.1;gbkey=CDS;gene=Focad;product=focadhesin isoform X6;protein_id=XP_036019893.1;extra_copy_number=0
CM058244.1	Liftoff	mRNA	85875575	86149826	.	+	.	ID=rna-XM_036163997.1;Parent=gene-Focad;Dbxref=GeneID:230393,GenBank:XM_036163997.1,MGI:MGI:2676921;Name=XM_036163997.1;gbkey=mRNA;gene=Focad;model_evidence=Supporting evidence includes similarity to: 4 mRNAs%2C 41 ESTs%2C 3 Proteins%2C 319 long SRA reads%2C and 98%25 coverage of the annotated genomic feature by RNAseq alignments%2C including 15 samples with support for all annotated introns;product=focadhesin%2C transcript variant X2;transcript_id=XM_036163997.1;matches_ref_protein=False;valid_ORF=True;extra_copy_number=0
CM058244.1	Liftoff	exon	85875575	85878406	.	+	.	ID=exon-XM_036163997.1-1;Parent=rna-XM_036163997.1;Dbxref=GeneID:230393,GenBank:XM_036163997.1,MGI:MGI:2676921;gbkey=mRNA;gene=Focad;product=focadhesin%2C transcript variant X2;transcript_id=XM_036163997.1;extra_copy_number=0
CM058244.1	Liftoff	exon	85883715	85883803	.	+	.	ID=exon-XM_036163997.1-2;Parent=rna-XM_036163997.1;Dbxref=GeneID:230393,GenBank:XM_036163997.1,MGI:MGI:2676921;gbkey=mRNA;gene=Focad;product=focadhesin%2C transcript variant X2;transcript_id=XM_036163997.1;extra_copy_number=0
CM058244.1	Liftoff	exon	85886977	85887051	.	+	.	ID=exon-XM_036163997.1-3;Parent=rna-XM_036163997.1;Dbxref=GeneID:230393,GenBank:XM_036163997.1,MGI:MGI:2676921;gbkey=mRNA;gene=Focad;product=focadhesin%2C transcript variant X2;transcript_id=XM_036163997.1;extra_copy_number=0
CM058244.1	Liftoff	exon	85891302	85891456	.	+	.	ID=exon-XM_036163997.1-4;Parent=rna-XM_036163997.1;Dbxref=GeneID:230393,GenBank:XM_036163997.1,MGI:MGI:2676921;gbkey=mRNA;gene=Focad;product=focadhesin%2C transcript variant X2;transcript_id=XM_036163997.1;extra_copy_number=0
CM058244.1	Liftoff	exon	85916826	85916930	.	+	.	ID=exon-XM_036163997.1-5;Parent=rna-XM_036163997.1;Dbxref=GeneID:230393,GenBank:XM_036163997.1,MGI:MGI:2676921;gbkey=mRNA;gene=Focad;product=focadhesin%2C transcript variant X2;transcript_id=XM_036163997.1;extra_copy_number=0
CM058244.1	Liftoff	exon	85932180	85932281	.	+	.	ID=exon-XM_036163997.1-6;Parent=rna-XM_036163997.1;Dbxref=GeneID:230393,GenBank:XM_036163997.1,MGI:MGI:2676921;gbkey=mRNA;gene=Focad;product=focadhesin%2C transcript variant X2;transcript_id=XM_036163997.1;extra_copy_number=0
CM058244.1	Liftoff	exon	85936905	85937109	.	+	.	ID=exon-XM_036163997.1-7;Parent=rna-XM_036163997.1;Dbxref=GeneID:230393,GenBank:XM_036163997.1,MGI:MGI:2676921;gbkey=mRNA;gene=Focad;product=focadhesin%2C transcript variant X2;transcript_id=XM_036163997.1;extra_copy_number=0
CM058244.1	Liftoff	exon	85940371	85940577	.	+	.	ID=exon-XM_036163997.1-8;Parent=rna-XM_036163997.1;Dbxref=GeneID:230393,GenBank:XM_036163997.1,MGI:MGI:2676921;gbkey=mRNA;gene=Focad;product=focadhesin%2C transcript variant X2;transcript_id=XM_036163997.1;extra_copy_number=0
CM058244.1	Liftoff	exon	85944894	85944981	.	+	.	ID=exon-XM_036163997.1-9;Parent=rna-XM_036163997.1;Dbxref=GeneID:230393,GenBank:XM_036163997.1,MGI:MGI:2676921;gbkey=mRNA;gene=Focad;product=focadhesin%2C transcript variant X2;transcript_id=XM_036163997.1;extra_copy_number=0
CM058244.1	Liftoff	exon	85948193	85948395	.	+	.	ID=exon-XM_036163997.1-10;Parent=rna-XM_036163997.1;Dbxref=GeneID:230393,GenBank:XM_036163997.1,MGI:MGI:2676921;gbkey=mRNA;gene=Focad;product=focadhesin%2C transcript variant X2;transcript_id=XM_036163997.1;extra_copy_number=0
CM058244.1	Liftoff	exon	85991680	85991784	.	+	.	ID=exon-XM_036163997.1-11;Parent=rna-XM_036163997.1;Dbxref=GeneID:230393,GenBank:XM_036163997.1,MGI:MGI:2676921;gbkey=mRNA;gene=Focad;product=focadhesin%2C transcript variant X2;transcript_id=XM_036163997.1;extra_copy_number=0
CM058244.1	Liftoff	exon	85992190	85992291	.	+	.	ID=exon-XM_036163997.1-12;Parent=rna-XM_036163997.1;Dbxref=GeneID:230393,GenBank:XM_036163997.1,MGI:MGI:2676921;gbkey=mRNA;gene=Focad;product=focadhesin%2C transcript variant X2;transcript_id=XM_036163997.1;extra_copy_number=0
CM058244.1	Liftoff	exon	85992809	85992939	.	+	.	ID=exon-XM_036163997.1-13;Parent=rna-XM_036163997.1;Dbxref=GeneID:230393,GenBank:XM_036163997.1,MGI:MGI:2676921;gbkey=mRNA;gene=Focad;product=focadhesin%2C transcript variant X2;transcript_id=XM_036163997.1;extra_copy_number=0
CM058244.1	Liftoff	exon	85995013	85995139	.	+	.	ID=exon-XM_036163997.1-14;Parent=rna-XM_036163997.1;Dbxref=GeneID:230393,GenBank:XM_036163997.1,MGI:MGI:2676921;gbkey=mRNA;gene=Focad;product=focadhesin%2C transcript variant X2;transcript_id=XM_036163997.1;extra_copy_number=0
CM058244.1	Liftoff	exon	86033722	86033856	.	+	.	ID=exon-XM_036163997.1-15;Parent=rna-XM_036163997.1;Dbxref=GeneID:230393,GenBank:XM_036163997.1,MGI:MGI:2676921;gbkey=mRNA;gene=Focad;product=focadhesin%2C transcript variant X2;transcript_id=XM_036163997.1;extra_copy_number=0
CM058244.1	Liftoff	exon	86037835	86037885	.	+	.	ID=exon-XM_036163997.1-16;Parent=rna-XM_036163997.1;Dbxref=GeneID:230393,GenBank:XM_036163997.1,MGI:MGI:2676921;gbkey=mRNA;gene=Focad;product=focadhesin%2C transcript variant X2;transcript_id=XM_036163997.1;extra_copy_number=0
CM058244.1	Liftoff	exon	86038846	86038929	.	+	.	ID=exon-XM_036163997.1-17;Parent=rna-XM_036163997.1;Dbxref=GeneID:230393,GenBank:XM_036163997.1,MGI:MGI:2676921;gbkey=mRNA;gene=Focad;product=focadhesin%2C transcript variant X2;transcript_id=XM_036163997.1;extra_copy_number=0
CM058244.1	Liftoff	exon	86049279	86049396	.	+	.	ID=exon-XM_036163997.1-18;Parent=rna-XM_036163997.1;Dbxref=GeneID:230393,GenBank:XM_036163997.1,MGI:MGI:2676921;gbkey=mRNA;gene=Focad;product=focadhesin%2C transcript variant X2;transcript_id=XM_036163997.1;extra_copy_number=0
CM058244.1	Liftoff	exon	86055703	86055888	.	+	.	ID=exon-XM_036163997.1-19;Parent=rna-XM_036163997.1;Dbxref=GeneID:230393,GenBank:XM_036163997.1,MGI:MGI:2676921;gbkey=mRNA;gene=Focad;product=focadhesin%2C transcript variant X2;transcript_id=XM_036163997.1;extra_copy_number=0
CM058244.1	Liftoff	exon	86062043	86062164	.	+	.	ID=exon-XM_036163997.1-20;Parent=rna-XM_036163997.1;Dbxref=GeneID:230393,GenBank:XM_036163997.1,MGI:MGI:2676921;gbkey=mRNA;gene=Focad;product=focadhesin%2C transcript variant X2;transcript_id=XM_036163997.1;extra_copy_number=0
CM058244.1	Liftoff	exon	86078437	86078529	.	+	.	ID=exon-XM_036163997.1-21;Parent=rna-XM_036163997.1;Dbxref=GeneID:230393,GenBank:XM_036163997.1,MGI:MGI:2676921;gbkey=mRNA;gene=Focad;product=focadhesin%2C transcript variant X2;transcript_id=XM_036163997.1;extra_copy_number=0
CM058244.1	Liftoff	exon	86083260	86083348	.	+	.	ID=exon-XM_036163997.1-22;Parent=rna-XM_036163997.1;Dbxref=GeneID:230393,GenBank:XM_036163997.1,MGI:MGI:2676921;gbkey=mRNA;gene=Focad;product=focadhesin%2C transcript variant X2;transcript_id=XM_036163997.1;extra_copy_number=0
CM058244.1	Liftoff	exon	86088447	86088491	.	+	.	ID=exon-XM_036163997.1-23;Parent=rna-XM_036163997.1;Dbxref=GeneID:230393,GenBank:XM_036163997.1,MGI:MGI:2676921;gbkey=mRNA;gene=Focad;product=focadhesin%2C transcript variant X2;transcript_id=XM_036163997.1;extra_copy_number=0
CM058244.1	Liftoff	exon	86091465	86091573	.	+	.	ID=exon-XM_036163997.1-24;Parent=rna-XM_036163997.1;Dbxref=GeneID:230393,GenBank:XM_036163997.1,MGI:MGI:2676921;gbkey=mRNA;gene=Focad;product=focadhesin%2C transcript variant X2;transcript_id=XM_036163997.1;extra_copy_number=0
CM058244.1	Liftoff	exon	86094485	86094601	.	+	.	ID=exon-XM_036163997.1-25;Parent=rna-XM_036163997.1;Dbxref=GeneID:230393,GenBank:XM_036163997.1,MGI:MGI:2676921;gbkey=mRNA;gene=Focad;product=focadhesin%2C transcript variant X2;transcript_id=XM_036163997.1;extra_copy_number=0
CM058244.1	Liftoff	exon	86096855	86097093	.	+	.	ID=exon-XM_036163997.1-26;Parent=rna-XM_036163997.1;Dbxref=GeneID:230393,GenBank:XM_036163997.1,MGI:MGI:2676921;gbkey=mRNA;gene=Focad;product=focadhesin%2C transcript variant X2;transcript_id=XM_036163997.1;extra_copy_number=0
CM058244.1	Liftoff	exon	86101077	86101166	.	+	.	ID=exon-XM_036163997.1-27;Parent=rna-XM_036163997.1;Dbxref=GeneID:230393,GenBank:XM_036163997.1,MGI:MGI:2676921;gbkey=mRNA;gene=Focad;product=focadhesin%2C transcript variant X2;transcript_id=XM_036163997.1;extra_copy_number=0
CM058244.1	Liftoff	exon	86107654	86107801	.	+	.	ID=exon-XM_036163997.1-28;Parent=rna-XM_036163997.1;Dbxref=GeneID:230393,GenBank:XM_036163997.1,MGI:MGI:2676921;gbkey=mRNA;gene=Focad;product=focadhesin%2C transcript variant X2;transcript_id=XM_036163997.1;extra_copy_number=0
CM058244.1	Liftoff	exon	86109728	86109847	.	+	.	ID=exon-XM_036163997.1-29;Parent=rna-XM_036163997.1;Dbxref=GeneID:230393,GenBank:XM_036163997.1,MGI:MGI:2676921;gbkey=mRNA;gene=Focad;product=focadhesin%2C transcript variant X2;transcript_id=XM_036163997.1;extra_copy_number=0
CM058244.1	Liftoff	exon	86111531	86111653	.	+	.	ID=exon-XM_036163997.1-30;Parent=rna-XM_036163997.1;Dbxref=GeneID:230393,GenBank:XM_036163997.1,MGI:MGI:2676921;gbkey=mRNA;gene=Focad;product=focadhesin%2C transcript variant X2;transcript_id=XM_036163997.1;extra_copy_number=0
CM058244.1	Liftoff	exon	86112111	86112188	.	+	.	ID=exon-XM_036163997.1-31;Parent=rna-XM_036163997.1;Dbxref=GeneID:230393,GenBank:XM_036163997.1,MGI:MGI:2676921;gbkey=mRNA;gene=Focad;product=focadhesin%2C transcript variant X2;transcript_id=XM_036163997.1;extra_copy_number=0
CM058244.1	Liftoff	exon	86112801	86112872	.	+	.	ID=exon-XM_036163997.1-32;Parent=rna-XM_036163997.1;Dbxref=GeneID:230393,GenBank:XM_036163997.1,MGI:MGI:2676921;gbkey=mRNA;gene=Focad;product=focadhesin%2C transcript variant X2;transcript_id=XM_036163997.1;extra_copy_number=0
CM058244.1	Liftoff	exon	86114350	86114452	.	+	.	ID=exon-XM_036163997.1-33;Parent=rna-XM_036163997.1;Dbxref=GeneID:230393,GenBank:XM_036163997.1,MGI:MGI:2676921;gbkey=mRNA;gene=Focad;product=focadhesin%2C transcript variant X2;transcript_id=XM_036163997.1;extra_copy_number=0
CM058244.1	Liftoff	exon	86116432	86116512	.	+	.	ID=exon-XM_036163997.1-34;Parent=rna-XM_036163997.1;Dbxref=GeneID:230393,GenBank:XM_036163997.1,MGI:MGI:2676921;gbkey=mRNA;gene=Focad;product=focadhesin%2C transcript variant X2;transcript_id=XM_036163997.1;extra_copy_number=0
CM058244.1	Liftoff	exon	86130797	86130925	.	+	.	ID=exon-XM_036163997.1-35;Parent=rna-XM_036163997.1;Dbxref=GeneID:230393,GenBank:XM_036163997.1,MGI:MGI:2676921;gbkey=mRNA;gene=Focad;product=focadhesin%2C transcript variant X2;transcript_id=XM_036163997.1;extra_copy_number=0
CM058244.1	Liftoff	exon	86132356	86132471	.	+	.	ID=exon-XM_036163997.1-36;Parent=rna-XM_036163997.1;Dbxref=GeneID:230393,GenBank:XM_036163997.1,MGI:MGI:2676921;gbkey=mRNA;gene=Focad;product=focadhesin%2C transcript variant X2;transcript_id=XM_036163997.1;extra_copy_number=0
CM058244.1	Liftoff	exon	86135784	86136044	.	+	.	ID=exon-XM_036163997.1-37;Parent=rna-XM_036163997.1;Dbxref=GeneID:230393,GenBank:XM_036163997.1,MGI:MGI:2676921;gbkey=mRNA;gene=Focad;product=focadhesin%2C transcript variant X2;transcript_id=XM_036163997.1;extra_copy_number=0
CM058244.1	Liftoff	exon	86136651	86136740	.	+	.	ID=exon-XM_036163997.1-38;Parent=rna-XM_036163997.1;Dbxref=GeneID:230393,GenBank:XM_036163997.1,MGI:MGI:2676921;gbkey=mRNA;gene=Focad;product=focadhesin%2C transcript variant X2;transcript_id=XM_036163997.1;extra_copy_number=0
CM058244.1	Liftoff	exon	86139863	86140040	.	+	.	ID=exon-XM_036163997.1-39;Parent=rna-XM_036163997.1;Dbxref=GeneID:230393,GenBank:XM_036163997.1,MGI:MGI:2676921;gbkey=mRNA;gene=Focad;product=focadhesin%2C transcript variant X2;transcript_id=XM_036163997.1;extra_copy_number=0
CM058244.1	Liftoff	exon	86142141	86142238	.	+	.	ID=exon-XM_036163997.1-40;Parent=rna-XM_036163997.1;Dbxref=GeneID:230393,GenBank:XM_036163997.1,MGI:MGI:2676921;gbkey=mRNA;gene=Focad;product=focadhesin%2C transcript variant X2;transcript_id=XM_036163997.1;extra_copy_number=0
CM058244.1	Liftoff	exon	86145927	86146178	.	+	.	ID=exon-XM_036163997.1-41;Parent=rna-XM_036163997.1;Dbxref=GeneID:230393,GenBank:XM_036163997.1,MGI:MGI:2676921;gbkey=mRNA;gene=Focad;product=focadhesin%2C transcript variant X2;transcript_id=XM_036163997.1;extra_copy_number=0
CM058244.1	Liftoff	exon	86147736	86147811	.	+	.	ID=exon-XM_036163997.1-42;Parent=rna-XM_036163997.1;Dbxref=GeneID:230393,GenBank:XM_036163997.1,MGI:MGI:2676921;gbkey=mRNA;gene=Focad;product=focadhesin%2C transcript variant X2;transcript_id=XM_036163997.1;extra_copy_number=0
CM058244.1	Liftoff	exon	86149432	86149826	.	+	.	ID=exon-XM_036163997.1-43;Parent=rna-XM_036163997.1;Dbxref=GeneID:230393,GenBank:XM_036163997.1,MGI:MGI:2676921;gbkey=mRNA;gene=Focad;product=focadhesin%2C transcript variant X2;transcript_id=XM_036163997.1;extra_copy_number=0
CM058244.1	Liftoff	CDS	85878325	85878406	.	+	.	ID=cds-XP_036019890.1;Parent=rna-XM_036163997.1;Dbxref=GeneID:230393,GenBank:XP_036019890.1,MGI:MGI:2676921;Name=XP_036019890.1;gbkey=CDS;gene=Focad;product=focadhesin isoform X2;protein_id=XP_036019890.1;extra_copy_number=0
CM058244.1	Liftoff	CDS	85883715	85883803	.	+	.	ID=cds-XP_036019890.1;Parent=rna-XM_036163997.1;Dbxref=GeneID:230393,GenBank:XP_036019890.1,MGI:MGI:2676921;Name=XP_036019890.1;gbkey=CDS;gene=Focad;product=focadhesin isoform X2;protein_id=XP_036019890.1;extra_copy_number=0
CM058244.1	Liftoff	CDS	85886977	85887051	.	+	.	ID=cds-XP_036019890.1;Parent=rna-XM_036163997.1;Dbxref=GeneID:230393,GenBank:XP_036019890.1,MGI:MGI:2676921;Name=XP_036019890.1;gbkey=CDS;gene=Focad;product=focadhesin isoform X2;protein_id=XP_036019890.1;extra_copy_number=0
CM058244.1	Liftoff	CDS	85891302	85891456	.	+	.	ID=cds-XP_036019890.1;Parent=rna-XM_036163997.1;Dbxref=GeneID:230393,GenBank:XP_036019890.1,MGI:MGI:2676921;Name=XP_036019890.1;gbkey=CDS;gene=Focad;product=focadhesin isoform X2;protein_id=XP_036019890.1;extra_copy_number=0
CM058244.1	Liftoff	CDS	85916826	85916930	.	+	.	ID=cds-XP_036019890.1;Parent=rna-XM_036163997.1;Dbxref=GeneID:230393,GenBank:XP_036019890.1,MGI:MGI:2676921;Name=XP_036019890.1;gbkey=CDS;gene=Focad;product=focadhesin isoform X2;protein_id=XP_036019890.1;extra_copy_number=0
CM058244.1	Liftoff	CDS	85932180	85932281	.	+	.	ID=cds-XP_036019890.1;Parent=rna-XM_036163997.1;Dbxref=GeneID:230393,GenBank:XP_036019890.1,MGI:MGI:2676921;Name=XP_036019890.1;gbkey=CDS;gene=Focad;product=focadhesin isoform X2;protein_id=XP_036019890.1;extra_copy_number=0
CM058244.1	Liftoff	CDS	85936905	85937109	.	+	.	ID=cds-XP_036019890.1;Parent=rna-XM_036163997.1;Dbxref=GeneID:230393,GenBank:XP_036019890.1,MGI:MGI:2676921;Name=XP_036019890.1;gbkey=CDS;gene=Focad;product=focadhesin isoform X2;protein_id=XP_036019890.1;extra_copy_number=0
CM058244.1	Liftoff	CDS	85940371	85940577	.	+	.	ID=cds-XP_036019890.1;Parent=rna-XM_036163997.1;Dbxref=GeneID:230393,GenBank:XP_036019890.1,MGI:MGI:2676921;Name=XP_036019890.1;gbkey=CDS;gene=Focad;product=focadhesin isoform X2;protein_id=XP_036019890.1;extra_copy_number=0
CM058244.1	Liftoff	CDS	85944894	85944981	.	+	.	ID=cds-XP_036019890.1;Parent=rna-XM_036163997.1;Dbxref=GeneID:230393,GenBank:XP_036019890.1,MGI:MGI:2676921;Name=XP_036019890.1;gbkey=CDS;gene=Focad;product=focadhesin isoform X2;protein_id=XP_036019890.1;extra_copy_number=0
CM058244.1	Liftoff	CDS	85948193	85948395	.	+	.	ID=cds-XP_036019890.1;Parent=rna-XM_036163997.1;Dbxref=GeneID:230393,GenBank:XP_036019890.1,MGI:MGI:2676921;Name=XP_036019890.1;gbkey=CDS;gene=Focad;product=focadhesin isoform X2;protein_id=XP_036019890.1;extra_copy_number=0
CM058244.1	Liftoff	CDS	85991680	85991784	.	+	.	ID=cds-XP_036019890.1;Parent=rna-XM_036163997.1;Dbxref=GeneID:230393,GenBank:XP_036019890.1,MGI:MGI:2676921;Name=XP_036019890.1;gbkey=CDS;gene=Focad;product=focadhesin isoform X2;protein_id=XP_036019890.1;extra_copy_number=0
CM058244.1	Liftoff	CDS	85992190	85992291	.	+	.	ID=cds-XP_036019890.1;Parent=rna-XM_036163997.1;Dbxref=GeneID:230393,GenBank:XP_036019890.1,MGI:MGI:2676921;Name=XP_036019890.1;gbkey=CDS;gene=Focad;product=focadhesin isoform X2;protein_id=XP_036019890.1;extra_copy_number=0
CM058244.1	Liftoff	CDS	85992809	85992939	.	+	.	ID=cds-XP_036019890.1;Parent=rna-XM_036163997.1;Dbxref=GeneID:230393,GenBank:XP_036019890.1,MGI:MGI:2676921;Name=XP_036019890.1;gbkey=CDS;gene=Focad;product=focadhesin isoform X2;protein_id=XP_036019890.1;extra_copy_number=0
CM058244.1	Liftoff	CDS	85995013	85995139	.	+	.	ID=cds-XP_036019890.1;Parent=rna-XM_036163997.1;Dbxref=GeneID:230393,GenBank:XP_036019890.1,MGI:MGI:2676921;Name=XP_036019890.1;gbkey=CDS;gene=Focad;product=focadhesin isoform X2;protein_id=XP_036019890.1;extra_copy_number=0
CM058244.1	Liftoff	CDS	86033722	86033856	.	+	.	ID=cds-XP_036019890.1;Parent=rna-XM_036163997.1;Dbxref=GeneID:230393,GenBank:XP_036019890.1,MGI:MGI:2676921;Name=XP_036019890.1;gbkey=CDS;gene=Focad;product=focadhesin isoform X2;protein_id=XP_036019890.1;extra_copy_number=0
CM058244.1	Liftoff	CDS	86037835	86037885	.	+	.	ID=cds-XP_036019890.1;Parent=rna-XM_036163997.1;Dbxref=GeneID:230393,GenBank:XP_036019890.1,MGI:MGI:2676921;Name=XP_036019890.1;gbkey=CDS;gene=Focad;product=focadhesin isoform X2;protein_id=XP_036019890.1;extra_copy_number=0
CM058244.1	Liftoff	CDS	86038846	86038929	.	+	.	ID=cds-XP_036019890.1;Parent=rna-XM_036163997.1;Dbxref=GeneID:230393,GenBank:XP_036019890.1,MGI:MGI:2676921;Name=XP_036019890.1;gbkey=CDS;gene=Focad;product=focadhesin isoform X2;protein_id=XP_036019890.1;extra_copy_number=0
CM058244.1	Liftoff	CDS	86049279	86049396	.	+	.	ID=cds-XP_036019890.1;Parent=rna-XM_036163997.1;Dbxref=GeneID:230393,GenBank:XP_036019890.1,MGI:MGI:2676921;Name=XP_036019890.1;gbkey=CDS;gene=Focad;product=focadhesin isoform X2;protein_id=XP_036019890.1;extra_copy_number=0
CM058244.1	Liftoff	CDS	86055703	86055888	.	+	.	ID=cds-XP_036019890.1;Parent=rna-XM_036163997.1;Dbxref=GeneID:230393,GenBank:XP_036019890.1,MGI:MGI:2676921;Name=XP_036019890.1;gbkey=CDS;gene=Focad;product=focadhesin isoform X2;protein_id=XP_036019890.1;extra_copy_number=0
CM058244.1	Liftoff	CDS	86062043	86062164	.	+	.	ID=cds-XP_036019890.1;Parent=rna-XM_036163997.1;Dbxref=GeneID:230393,GenBank:XP_036019890.1,MGI:MGI:2676921;Name=XP_036019890.1;gbkey=CDS;gene=Focad;product=focadhesin isoform X2;protein_id=XP_036019890.1;extra_copy_number=0
CM058244.1	Liftoff	CDS	86078437	86078529	.	+	.	ID=cds-XP_036019890.1;Parent=rna-XM_036163997.1;Dbxref=GeneID:230393,GenBank:XP_036019890.1,MGI:MGI:2676921;Name=XP_036019890.1;gbkey=CDS;gene=Focad;product=focadhesin isoform X2;protein_id=XP_036019890.1;extra_copy_number=0
CM058244.1	Liftoff	CDS	86083260	86083348	.	+	.	ID=cds-XP_036019890.1;Parent=rna-XM_036163997.1;Dbxref=GeneID:230393,GenBank:XP_036019890.1,MGI:MGI:2676921;Name=XP_036019890.1;gbkey=CDS;gene=Focad;product=focadhesin isoform X2;protein_id=XP_036019890.1;extra_copy_number=0
CM058244.1	Liftoff	CDS	86088447	86088491	.	+	.	ID=cds-XP_036019890.1;Parent=rna-XM_036163997.1;Dbxref=GeneID:230393,GenBank:XP_036019890.1,MGI:MGI:2676921;Name=XP_036019890.1;gbkey=CDS;gene=Focad;product=focadhesin isoform X2;protein_id=XP_036019890.1;extra_copy_number=0
CM058244.1	Liftoff	CDS	86091465	86091573	.	+	.	ID=cds-XP_036019890.1;Parent=rna-XM_036163997.1;Dbxref=GeneID:230393,GenBank:XP_036019890.1,MGI:MGI:2676921;Name=XP_036019890.1;gbkey=CDS;gene=Focad;product=focadhesin isoform X2;protein_id=XP_036019890.1;extra_copy_number=0
CM058244.1	Liftoff	CDS	86094485	86094601	.	+	.	ID=cds-XP_036019890.1;Parent=rna-XM_036163997.1;Dbxref=GeneID:230393,GenBank:XP_036019890.1,MGI:MGI:2676921;Name=XP_036019890.1;gbkey=CDS;gene=Focad;product=focadhesin isoform X2;protein_id=XP_036019890.1;extra_copy_number=0
CM058244.1	Liftoff	CDS	86096855	86097093	.	+	.	ID=cds-XP_036019890.1;Parent=rna-XM_036163997.1;Dbxref=GeneID:230393,GenBank:XP_036019890.1,MGI:MGI:2676921;Name=XP_036019890.1;gbkey=CDS;gene=Focad;product=focadhesin isoform X2;protein_id=XP_036019890.1;extra_copy_number=0
CM058244.1	Liftoff	CDS	86101077	86101166	.	+	.	ID=cds-XP_036019890.1;Parent=rna-XM_036163997.1;Dbxref=GeneID:230393,GenBank:XP_036019890.1,MGI:MGI:2676921;Name=XP_036019890.1;gbkey=CDS;gene=Focad;product=focadhesin isoform X2;protein_id=XP_036019890.1;extra_copy_number=0
CM058244.1	Liftoff	CDS	86107654	86107801	.	+	.	ID=cds-XP_036019890.1;Parent=rna-XM_036163997.1;Dbxref=GeneID:230393,GenBank:XP_036019890.1,MGI:MGI:2676921;Name=XP_036019890.1;gbkey=CDS;gene=Focad;product=focadhesin isoform X2;protein_id=XP_036019890.1;extra_copy_number=0
CM058244.1	Liftoff	CDS	86109728	86109847	.	+	.	ID=cds-XP_036019890.1;Parent=rna-XM_036163997.1;Dbxref=GeneID:230393,GenBank:XP_036019890.1,MGI:MGI:2676921;Name=XP_036019890.1;gbkey=CDS;gene=Focad;product=focadhesin isoform X2;protein_id=XP_036019890.1;extra_copy_number=0
CM058244.1	Liftoff	CDS	86111531	86111653	.	+	.	ID=cds-XP_036019890.1;Parent=rna-XM_036163997.1;Dbxref=GeneID:230393,GenBank:XP_036019890.1,MGI:MGI:2676921;Name=XP_036019890.1;gbkey=CDS;gene=Focad;product=focadhesin isoform X2;protein_id=XP_036019890.1;extra_copy_number=0
CM058244.1	Liftoff	CDS	86112111	86112188	.	+	.	ID=cds-XP_036019890.1;Parent=rna-XM_036163997.1;Dbxref=GeneID:230393,GenBank:XP_036019890.1,MGI:MGI:2676921;Name=XP_036019890.1;gbkey=CDS;gene=Focad;product=focadhesin isoform X2;protein_id=XP_036019890.1;extra_copy_number=0
CM058244.1	Liftoff	CDS	86112801	86112872	.	+	.	ID=cds-XP_036019890.1;Parent=rna-XM_036163997.1;Dbxref=GeneID:230393,GenBank:XP_036019890.1,MGI:MGI:2676921;Name=XP_036019890.1;gbkey=CDS;gene=Focad;product=focadhesin isoform X2;protein_id=XP_036019890.1;extra_copy_number=0
CM058244.1	Liftoff	CDS	86114350	86114452	.	+	.	ID=cds-XP_036019890.1;Parent=rna-XM_036163997.1;Dbxref=GeneID:230393,GenBank:XP_036019890.1,MGI:MGI:2676921;Name=XP_036019890.1;gbkey=CDS;gene=Focad;product=focadhesin isoform X2;protein_id=XP_036019890.1;extra_copy_number=0
CM058244.1	Liftoff	CDS	86116432	86116512	.	+	.	ID=cds-XP_036019890.1;Parent=rna-XM_036163997.1;Dbxref=GeneID:230393,GenBank:XP_036019890.1,MGI:MGI:2676921;Name=XP_036019890.1;gbkey=CDS;gene=Focad;product=focadhesin isoform X2;protein_id=XP_036019890.1;extra_copy_number=0
CM058244.1	Liftoff	CDS	86130797	86130925	.	+	.	ID=cds-XP_036019890.1;Parent=rna-XM_036163997.1;Dbxref=GeneID:230393,GenBank:XP_036019890.1,MGI:MGI:2676921;Name=XP_036019890.1;gbkey=CDS;gene=Focad;product=focadhesin isoform X2;protein_id=XP_036019890.1;extra_copy_number=0
CM058244.1	Liftoff	CDS	86132356	86132471	.	+	.	ID=cds-XP_036019890.1;Parent=rna-XM_036163997.1;Dbxref=GeneID:230393,GenBank:XP_036019890.1,MGI:MGI:2676921;Name=XP_036019890.1;gbkey=CDS;gene=Focad;product=focadhesin isoform X2;protein_id=XP_036019890.1;extra_copy_number=0
CM058244.1	Liftoff	CDS	86135784	86136044	.	+	.	ID=cds-XP_036019890.1;Parent=rna-XM_036163997.1;Dbxref=GeneID:230393,GenBank:XP_036019890.1,MGI:MGI:2676921;Name=XP_036019890.1;gbkey=CDS;gene=Focad;product=focadhesin isoform X2;protein_id=XP_036019890.1;extra_copy_number=0
CM058244.1	Liftoff	CDS	86136651	86136740	.	+	.	ID=cds-XP_036019890.1;Parent=rna-XM_036163997.1;Dbxref=GeneID:230393,GenBank:XP_036019890.1,MGI:MGI:2676921;Name=XP_036019890.1;gbkey=CDS;gene=Focad;product=focadhesin isoform X2;protein_id=XP_036019890.1;extra_copy_number=0
CM058244.1	Liftoff	CDS	86139863	86140040	.	+	.	ID=cds-XP_036019890.1;Parent=rna-XM_036163997.1;Dbxref=GeneID:230393,GenBank:XP_036019890.1,MGI:MGI:2676921;Name=XP_036019890.1;gbkey=CDS;gene=Focad;product=focadhesin isoform X2;protein_id=XP_036019890.1;extra_copy_number=0
CM058244.1	Liftoff	CDS	86142141	86142238	.	+	.	ID=cds-XP_036019890.1;Parent=rna-XM_036163997.1;Dbxref=GeneID:230393,GenBank:XP_036019890.1,MGI:MGI:2676921;Name=XP_036019890.1;gbkey=CDS;gene=Focad;product=focadhesin isoform X2;protein_id=XP_036019890.1;extra_copy_number=0
CM058244.1	Liftoff	CDS	86145927	86146178	.	+	.	ID=cds-XP_036019890.1;Parent=rna-XM_036163997.1;Dbxref=GeneID:230393,GenBank:XP_036019890.1,MGI:MGI:2676921;Name=XP_036019890.1;gbkey=CDS;gene=Focad;product=focadhesin isoform X2;protein_id=XP_036019890.1;extra_copy_number=0
CM058244.1	Liftoff	CDS	86147736	86147811	.	+	.	ID=cds-XP_036019890.1;Parent=rna-XM_036163997.1;Dbxref=GeneID:230393,GenBank:XP_036019890.1,MGI:MGI:2676921;Name=XP_036019890.1;gbkey=CDS;gene=Focad;product=focadhesin isoform X2;protein_id=XP_036019890.1;extra_copy_number=0
CM058244.1	Liftoff	CDS	86149432	86149505	.	+	.	ID=cds-XP_036019890.1;Parent=rna-XM_036163997.1;Dbxref=GeneID:230393,GenBank:XP_036019890.1,MGI:MGI:2676921;Name=XP_036019890.1;gbkey=CDS;gene=Focad;product=focadhesin isoform X2;protein_id=XP_036019890.1;extra_copy_number=0
CM058244.1	Liftoff	mRNA	85875576	86149826	.	+	.	ID=rna-XM_036163996.1;Parent=gene-Focad;Dbxref=GeneID:230393,GenBank:XM_036163996.1,MGI:MGI:2676921;Name=XM_036163996.1;gbkey=mRNA;gene=Focad;model_evidence=Supporting evidence includes similarity to: 3 mRNAs%2C 45 ESTs%2C 6 Proteins%2C 364 long SRA reads%2C and 98%25 coverage of the annotated genomic feature by RNAseq alignments%2C including 15 samples with support for all annotated introns;product=focadhesin%2C transcript variant X1;transcript_id=XM_036163996.1;matches_ref_protein=False;valid_ORF=True;extra_copy_number=0
CM058244.1	Liftoff	exon	85875576	85878406	.	+	.	ID=exon-XM_036163996.1-1;Parent=rna-XM_036163996.1;Dbxref=GeneID:230393,GenBank:XM_036163996.1,MGI:MGI:2676921;gbkey=mRNA;gene=Focad;product=focadhesin%2C transcript variant X1;transcript_id=XM_036163996.1;extra_copy_number=0
CM058244.1	Liftoff	exon	85883715	85883803	.	+	.	ID=exon-XM_036163996.1-2;Parent=rna-XM_036163996.1;Dbxref=GeneID:230393,GenBank:XM_036163996.1,MGI:MGI:2676921;gbkey=mRNA;gene=Focad;product=focadhesin%2C transcript variant X1;transcript_id=XM_036163996.1;extra_copy_number=0
CM058244.1	Liftoff	exon	85886977	85887051	.	+	.	ID=exon-XM_036163996.1-3;Parent=rna-XM_036163996.1;Dbxref=GeneID:230393,GenBank:XM_036163996.1,MGI:MGI:2676921;gbkey=mRNA;gene=Focad;product=focadhesin%2C transcript variant X1;transcript_id=XM_036163996.1;extra_copy_number=0
CM058244.1	Liftoff	exon	85891302	85891456	.	+	.	ID=exon-XM_036163996.1-4;Parent=rna-XM_036163996.1;Dbxref=GeneID:230393,GenBank:XM_036163996.1,MGI:MGI:2676921;gbkey=mRNA;gene=Focad;product=focadhesin%2C transcript variant X1;transcript_id=XM_036163996.1;extra_copy_number=0
CM058244.1	Liftoff	exon	85916826	85916930	.	+	.	ID=exon-XM_036163996.1-5;Parent=rna-XM_036163996.1;Dbxref=GeneID:230393,GenBank:XM_036163996.1,MGI:MGI:2676921;gbkey=mRNA;gene=Focad;product=focadhesin%2C transcript variant X1;transcript_id=XM_036163996.1;extra_copy_number=0
CM058244.1	Liftoff	exon	85932180	85932281	.	+	.	ID=exon-XM_036163996.1-6;Parent=rna-XM_036163996.1;Dbxref=GeneID:230393,GenBank:XM_036163996.1,MGI:MGI:2676921;gbkey=mRNA;gene=Focad;product=focadhesin%2C transcript variant X1;transcript_id=XM_036163996.1;extra_copy_number=0
CM058244.1	Liftoff	exon	85936905	85937109	.	+	.	ID=exon-XM_036163996.1-7;Parent=rna-XM_036163996.1;Dbxref=GeneID:230393,GenBank:XM_036163996.1,MGI:MGI:2676921;gbkey=mRNA;gene=Focad;product=focadhesin%2C transcript variant X1;transcript_id=XM_036163996.1;extra_copy_number=0
CM058244.1	Liftoff	exon	85940371	85940577	.	+	.	ID=exon-XM_036163996.1-8;Parent=rna-XM_036163996.1;Dbxref=GeneID:230393,GenBank:XM_036163996.1,MGI:MGI:2676921;gbkey=mRNA;gene=Focad;product=focadhesin%2C transcript variant X1;transcript_id=XM_036163996.1;extra_copy_number=0
CM058244.1	Liftoff	exon	85944894	85944981	.	+	.	ID=exon-XM_036163996.1-9;Parent=rna-XM_036163996.1;Dbxref=GeneID:230393,GenBank:XM_036163996.1,MGI:MGI:2676921;gbkey=mRNA;gene=Focad;product=focadhesin%2C transcript variant X1;transcript_id=XM_036163996.1;extra_copy_number=0
CM058244.1	Liftoff	exon	85948193	85948395	.	+	.	ID=exon-XM_036163996.1-10;Parent=rna-XM_036163996.1;Dbxref=GeneID:230393,GenBank:XM_036163996.1,MGI:MGI:2676921;gbkey=mRNA;gene=Focad;product=focadhesin%2C transcript variant X1;transcript_id=XM_036163996.1;extra_copy_number=0
CM058244.1	Liftoff	exon	85959075	85959332	.	+	.	ID=exon-XM_036163996.1-11;Parent=rna-XM_036163996.1;Dbxref=GeneID:230393,GenBank:XM_036163996.1,MGI:MGI:2676921;gbkey=mRNA;gene=Focad;product=focadhesin%2C transcript variant X1;transcript_id=XM_036163996.1;extra_copy_number=0
CM058244.1	Liftoff	exon	85991680	85991784	.	+	.	ID=exon-XM_036163996.1-12;Parent=rna-XM_036163996.1;Dbxref=GeneID:230393,GenBank:XM_036163996.1,MGI:MGI:2676921;gbkey=mRNA;gene=Focad;product=focadhesin%2C transcript variant X1;transcript_id=XM_036163996.1;extra_copy_number=0
CM058244.1	Liftoff	exon	85992190	85992291	.	+	.	ID=exon-XM_036163996.1-13;Parent=rna-XM_036163996.1;Dbxref=GeneID:230393,GenBank:XM_036163996.1,MGI:MGI:2676921;gbkey=mRNA;gene=Focad;product=focadhesin%2C transcript variant X1;transcript_id=XM_036163996.1;extra_copy_number=0
CM058244.1	Liftoff	exon	85992809	85992939	.	+	.	ID=exon-XM_036163996.1-14;Parent=rna-XM_036163996.1;Dbxref=GeneID:230393,GenBank:XM_036163996.1,MGI:MGI:2676921;gbkey=mRNA;gene=Focad;product=focadhesin%2C transcript variant X1;transcript_id=XM_036163996.1;extra_copy_number=0
CM058244.1	Liftoff	exon	85995013	85995139	.	+	.	ID=exon-XM_036163996.1-15;Parent=rna-XM_036163996.1;Dbxref=GeneID:230393,GenBank:XM_036163996.1,MGI:MGI:2676921;gbkey=mRNA;gene=Focad;product=focadhesin%2C transcript variant X1;transcript_id=XM_036163996.1;extra_copy_number=0
CM058244.1	Liftoff	exon	86033722	86033856	.	+	.	ID=exon-XM_036163996.1-16;Parent=rna-XM_036163996.1;Dbxref=GeneID:230393,GenBank:XM_036163996.1,MGI:MGI:2676921;gbkey=mRNA;gene=Focad;product=focadhesin%2C transcript variant X1;transcript_id=XM_036163996.1;extra_copy_number=0
CM058244.1	Liftoff	exon	86037835	86037885	.	+	.	ID=exon-XM_036163996.1-17;Parent=rna-XM_036163996.1;Dbxref=GeneID:230393,GenBank:XM_036163996.1,MGI:MGI:2676921;gbkey=mRNA;gene=Focad;product=focadhesin%2C transcript variant X1;transcript_id=XM_036163996.1;extra_copy_number=0
CM058244.1	Liftoff	exon	86038846	86038929	.	+	.	ID=exon-XM_036163996.1-18;Parent=rna-XM_036163996.1;Dbxref=GeneID:230393,GenBank:XM_036163996.1,MGI:MGI:2676921;gbkey=mRNA;gene=Focad;product=focadhesin%2C transcript variant X1;transcript_id=XM_036163996.1;extra_copy_number=0
CM058244.1	Liftoff	exon	86049279	86049396	.	+	.	ID=exon-XM_036163996.1-19;Parent=rna-XM_036163996.1;Dbxref=GeneID:230393,GenBank:XM_036163996.1,MGI:MGI:2676921;gbkey=mRNA;gene=Focad;product=focadhesin%2C transcript variant X1;transcript_id=XM_036163996.1;extra_copy_number=0
CM058244.1	Liftoff	exon	86055703	86055888	.	+	.	ID=exon-XM_036163996.1-20;Parent=rna-XM_036163996.1;Dbxref=GeneID:230393,GenBank:XM_036163996.1,MGI:MGI:2676921;gbkey=mRNA;gene=Focad;product=focadhesin%2C transcript variant X1;transcript_id=XM_036163996.1;extra_copy_number=0
CM058244.1	Liftoff	exon	86062043	86062164	.	+	.	ID=exon-XM_036163996.1-21;Parent=rna-XM_036163996.1;Dbxref=GeneID:230393,GenBank:XM_036163996.1,MGI:MGI:2676921;gbkey=mRNA;gene=Focad;product=focadhesin%2C transcript variant X1;transcript_id=XM_036163996.1;extra_copy_number=0
CM058244.1	Liftoff	exon	86078437	86078529	.	+	.	ID=exon-XM_036163996.1-22;Parent=rna-XM_036163996.1;Dbxref=GeneID:230393,GenBank:XM_036163996.1,MGI:MGI:2676921;gbkey=mRNA;gene=Focad;product=focadhesin%2C transcript variant X1;transcript_id=XM_036163996.1;extra_copy_number=0
CM058244.1	Liftoff	exon	86083260	86083348	.	+	.	ID=exon-XM_036163996.1-23;Parent=rna-XM_036163996.1;Dbxref=GeneID:230393,GenBank:XM_036163996.1,MGI:MGI:2676921;gbkey=mRNA;gene=Focad;product=focadhesin%2C transcript variant X1;transcript_id=XM_036163996.1;extra_copy_number=0
CM058244.1	Liftoff	exon	86088447	86088491	.	+	.	ID=exon-XM_036163996.1-24;Parent=rna-XM_036163996.1;Dbxref=GeneID:230393,GenBank:XM_036163996.1,MGI:MGI:2676921;gbkey=mRNA;gene=Focad;product=focadhesin%2C transcript variant X1;transcript_id=XM_036163996.1;extra_copy_number=0
CM058244.1	Liftoff	exon	86091465	86091573	.	+	.	ID=exon-XM_036163996.1-25;Parent=rna-XM_036163996.1;Dbxref=GeneID:230393,GenBank:XM_036163996.1,MGI:MGI:2676921;gbkey=mRNA;gene=Focad;product=focadhesin%2C transcript variant X1;transcript_id=XM_036163996.1;extra_copy_number=0
CM058244.1	Liftoff	exon	86094485	86094601	.	+	.	ID=exon-XM_036163996.1-26;Parent=rna-XM_036163996.1;Dbxref=GeneID:230393,GenBank:XM_036163996.1,MGI:MGI:2676921;gbkey=mRNA;gene=Focad;product=focadhesin%2C transcript variant X1;transcript_id=XM_036163996.1;extra_copy_number=0
CM058244.1	Liftoff	exon	86096855	86097093	.	+	.	ID=exon-XM_036163996.1-27;Parent=rna-XM_036163996.1;Dbxref=GeneID:230393,GenBank:XM_036163996.1,MGI:MGI:2676921;gbkey=mRNA;gene=Focad;product=focadhesin%2C transcript variant X1;transcript_id=XM_036163996.1;extra_copy_number=0
CM058244.1	Liftoff	exon	86101077	86101166	.	+	.	ID=exon-XM_036163996.1-28;Parent=rna-XM_036163996.1;Dbxref=GeneID:230393,GenBank:XM_036163996.1,MGI:MGI:2676921;gbkey=mRNA;gene=Focad;product=focadhesin%2C transcript variant X1;transcript_id=XM_036163996.1;extra_copy_number=0
CM058244.1	Liftoff	exon	86107654	86107801	.	+	.	ID=exon-XM_036163996.1-29;Parent=rna-XM_036163996.1;Dbxref=GeneID:230393,GenBank:XM_036163996.1,MGI:MGI:2676921;gbkey=mRNA;gene=Focad;product=focadhesin%2C transcript variant X1;transcript_id=XM_036163996.1;extra_copy_number=0
CM058244.1	Liftoff	exon	86109728	86109847	.	+	.	ID=exon-XM_036163996.1-30;Parent=rna-XM_036163996.1;Dbxref=GeneID:230393,GenBank:XM_036163996.1,MGI:MGI:2676921;gbkey=mRNA;gene=Focad;product=focadhesin%2C transcript variant X1;transcript_id=XM_036163996.1;extra_copy_number=0
CM058244.1	Liftoff	exon	86111531	86111653	.	+	.	ID=exon-XM_036163996.1-31;Parent=rna-XM_036163996.1;Dbxref=GeneID:230393,GenBank:XM_036163996.1,MGI:MGI:2676921;gbkey=mRNA;gene=Focad;product=focadhesin%2C transcript variant X1;transcript_id=XM_036163996.1;extra_copy_number=0
CM058244.1	Liftoff	exon	86112111	86112188	.	+	.	ID=exon-XM_036163996.1-32;Parent=rna-XM_036163996.1;Dbxref=GeneID:230393,GenBank:XM_036163996.1,MGI:MGI:2676921;gbkey=mRNA;gene=Focad;product=focadhesin%2C transcript variant X1;transcript_id=XM_036163996.1;extra_copy_number=0
CM058244.1	Liftoff	exon	86112801	86112872	.	+	.	ID=exon-XM_036163996.1-33;Parent=rna-XM_036163996.1;Dbxref=GeneID:230393,GenBank:XM_036163996.1,MGI:MGI:2676921;gbkey=mRNA;gene=Focad;product=focadhesin%2C transcript variant X1;transcript_id=XM_036163996.1;extra_copy_number=0
CM058244.1	Liftoff	exon	86114350	86114452	.	+	.	ID=exon-XM_036163996.1-34;Parent=rna-XM_036163996.1;Dbxref=GeneID:230393,GenBank:XM_036163996.1,MGI:MGI:2676921;gbkey=mRNA;gene=Focad;product=focadhesin%2C transcript variant X1;transcript_id=XM_036163996.1;extra_copy_number=0
CM058244.1	Liftoff	exon	86116432	86116512	.	+	.	ID=exon-XM_036163996.1-35;Parent=rna-XM_036163996.1;Dbxref=GeneID:230393,GenBank:XM_036163996.1,MGI:MGI:2676921;gbkey=mRNA;gene=Focad;product=focadhesin%2C transcript variant X1;transcript_id=XM_036163996.1;extra_copy_number=0
CM058244.1	Liftoff	exon	86130797	86130925	.	+	.	ID=exon-XM_036163996.1-36;Parent=rna-XM_036163996.1;Dbxref=GeneID:230393,GenBank:XM_036163996.1,MGI:MGI:2676921;gbkey=mRNA;gene=Focad;product=focadhesin%2C transcript variant X1;transcript_id=XM_036163996.1;extra_copy_number=0
CM058244.1	Liftoff	exon	86132356	86132471	.	+	.	ID=exon-XM_036163996.1-37;Parent=rna-XM_036163996.1;Dbxref=GeneID:230393,GenBank:XM_036163996.1,MGI:MGI:2676921;gbkey=mRNA;gene=Focad;product=focadhesin%2C transcript variant X1;transcript_id=XM_036163996.1;extra_copy_number=0
CM058244.1	Liftoff	exon	86135784	86136044	.	+	.	ID=exon-XM_036163996.1-38;Parent=rna-XM_036163996.1;Dbxref=GeneID:230393,GenBank:XM_036163996.1,MGI:MGI:2676921;gbkey=mRNA;gene=Focad;product=focadhesin%2C transcript variant X1;transcript_id=XM_036163996.1;extra_copy_number=0
CM058244.1	Liftoff	exon	86136651	86136740	.	+	.	ID=exon-XM_036163996.1-39;Parent=rna-XM_036163996.1;Dbxref=GeneID:230393,GenBank:XM_036163996.1,MGI:MGI:2676921;gbkey=mRNA;gene=Focad;product=focadhesin%2C transcript variant X1;transcript_id=XM_036163996.1;extra_copy_number=0
CM058244.1	Liftoff	exon	86139863	86140040	.	+	.	ID=exon-XM_036163996.1-40;Parent=rna-XM_036163996.1;Dbxref=GeneID:230393,GenBank:XM_036163996.1,MGI:MGI:2676921;gbkey=mRNA;gene=Focad;product=focadhesin%2C transcript variant X1;transcript_id=XM_036163996.1;extra_copy_number=0
CM058244.1	Liftoff	exon	86142141	86142238	.	+	.	ID=exon-XM_036163996.1-41;Parent=rna-XM_036163996.1;Dbxref=GeneID:230393,GenBank:XM_036163996.1,MGI:MGI:2676921;gbkey=mRNA;gene=Focad;product=focadhesin%2C transcript variant X1;transcript_id=XM_036163996.1;extra_copy_number=0
CM058244.1	Liftoff	exon	86145927	86146178	.	+	.	ID=exon-XM_036163996.1-42;Parent=rna-XM_036163996.1;Dbxref=GeneID:230393,GenBank:XM_036163996.1,MGI:MGI:2676921;gbkey=mRNA;gene=Focad;product=focadhesin%2C transcript variant X1;transcript_id=XM_036163996.1;extra_copy_number=0
CM058244.1	Liftoff	exon	86147736	86147811	.	+	.	ID=exon-XM_036163996.1-43;Parent=rna-XM_036163996.1;Dbxref=GeneID:230393,GenBank:XM_036163996.1,MGI:MGI:2676921;gbkey=mRNA;gene=Focad;product=focadhesin%2C transcript variant X1;transcript_id=XM_036163996.1;extra_copy_number=0
CM058244.1	Liftoff	exon	86149432	86149826	.	+	.	ID=exon-XM_036163996.1-44;Parent=rna-XM_036163996.1;Dbxref=GeneID:230393,GenBank:XM_036163996.1,MGI:MGI:2676921;gbkey=mRNA;gene=Focad;product=focadhesin%2C transcript variant X1;transcript_id=XM_036163996.1;extra_copy_number=0
CM058244.1	Liftoff	CDS	85878325	85878406	.	+	.	ID=cds-XP_036019889.1;Parent=rna-XM_036163996.1;Dbxref=GeneID:230393,GenBank:XP_036019889.1,MGI:MGI:2676921;Name=XP_036019889.1;gbkey=CDS;gene=Focad;product=focadhesin isoform X1;protein_id=XP_036019889.1;extra_copy_number=0
CM058244.1	Liftoff	CDS	85883715	85883803	.	+	.	ID=cds-XP_036019889.1;Parent=rna-XM_036163996.1;Dbxref=GeneID:230393,GenBank:XP_036019889.1,MGI:MGI:2676921;Name=XP_036019889.1;gbkey=CDS;gene=Focad;product=focadhesin isoform X1;protein_id=XP_036019889.1;extra_copy_number=0
CM058244.1	Liftoff	CDS	85886977	85887051	.	+	.	ID=cds-XP_036019889.1;Parent=rna-XM_036163996.1;Dbxref=GeneID:230393,GenBank:XP_036019889.1,MGI:MGI:2676921;Name=XP_036019889.1;gbkey=CDS;gene=Focad;product=focadhesin isoform X1;protein_id=XP_036019889.1;extra_copy_number=0
CM058244.1	Liftoff	CDS	85891302	85891456	.	+	.	ID=cds-XP_036019889.1;Parent=rna-XM_036163996.1;Dbxref=GeneID:230393,GenBank:XP_036019889.1,MGI:MGI:2676921;Name=XP_036019889.1;gbkey=CDS;gene=Focad;product=focadhesin isoform X1;protein_id=XP_036019889.1;extra_copy_number=0
CM058244.1	Liftoff	CDS	85916826	85916930	.	+	.	ID=cds-XP_036019889.1;Parent=rna-XM_036163996.1;Dbxref=GeneID:230393,GenBank:XP_036019889.1,MGI:MGI:2676921;Name=XP_036019889.1;gbkey=CDS;gene=Focad;product=focadhesin isoform X1;protein_id=XP_036019889.1;extra_copy_number=0
CM058244.1	Liftoff	CDS	85932180	85932281	.	+	.	ID=cds-XP_036019889.1;Parent=rna-XM_036163996.1;Dbxref=GeneID:230393,GenBank:XP_036019889.1,MGI:MGI:2676921;Name=XP_036019889.1;gbkey=CDS;gene=Focad;product=focadhesin isoform X1;protein_id=XP_036019889.1;extra_copy_number=0
CM058244.1	Liftoff	CDS	85936905	85937109	.	+	.	ID=cds-XP_036019889.1;Parent=rna-XM_036163996.1;Dbxref=GeneID:230393,GenBank:XP_036019889.1,MGI:MGI:2676921;Name=XP_036019889.1;gbkey=CDS;gene=Focad;product=focadhesin isoform X1;protein_id=XP_036019889.1;extra_copy_number=0
CM058244.1	Liftoff	CDS	85940371	85940577	.	+	.	ID=cds-XP_036019889.1;Parent=rna-XM_036163996.1;Dbxref=GeneID:230393,GenBank:XP_036019889.1,MGI:MGI:2676921;Name=XP_036019889.1;gbkey=CDS;gene=Focad;product=focadhesin isoform X1;protein_id=XP_036019889.1;extra_copy_number=0
CM058244.1	Liftoff	CDS	85944894	85944981	.	+	.	ID=cds-XP_036019889.1;Parent=rna-XM_036163996.1;Dbxref=GeneID:230393,GenBank:XP_036019889.1,MGI:MGI:2676921;Name=XP_036019889.1;gbkey=CDS;gene=Focad;product=focadhesin isoform X1;protein_id=XP_036019889.1;extra_copy_number=0
CM058244.1	Liftoff	CDS	85948193	85948395	.	+	.	ID=cds-XP_036019889.1;Parent=rna-XM_036163996.1;Dbxref=GeneID:230393,GenBank:XP_036019889.1,MGI:MGI:2676921;Name=XP_036019889.1;gbkey=CDS;gene=Focad;product=focadhesin isoform X1;protein_id=XP_036019889.1;extra_copy_number=0
CM058244.1	Liftoff	CDS	85959075	85959332	.	+	.	ID=cds-XP_036019889.1;Parent=rna-XM_036163996.1;Dbxref=GeneID:230393,GenBank:XP_036019889.1,MGI:MGI:2676921;Name=XP_036019889.1;gbkey=CDS;gene=Focad;product=focadhesin isoform X1;protein_id=XP_036019889.1;extra_copy_number=0
CM058244.1	Liftoff	CDS	85991680	85991784	.	+	.	ID=cds-XP_036019889.1;Parent=rna-XM_036163996.1;Dbxref=GeneID:230393,GenBank:XP_036019889.1,MGI:MGI:2676921;Name=XP_036019889.1;gbkey=CDS;gene=Focad;product=focadhesin isoform X1;protein_id=XP_036019889.1;extra_copy_number=0
CM058244.1	Liftoff	CDS	85992190	85992291	.	+	.	ID=cds-XP_036019889.1;Parent=rna-XM_036163996.1;Dbxref=GeneID:230393,GenBank:XP_036019889.1,MGI:MGI:2676921;Name=XP_036019889.1;gbkey=CDS;gene=Focad;product=focadhesin isoform X1;protein_id=XP_036019889.1;extra_copy_number=0
CM058244.1	Liftoff	CDS	85992809	85992939	.	+	.	ID=cds-XP_036019889.1;Parent=rna-XM_036163996.1;Dbxref=GeneID:230393,GenBank:XP_036019889.1,MGI:MGI:2676921;Name=XP_036019889.1;gbkey=CDS;gene=Focad;product=focadhesin isoform X1;protein_id=XP_036019889.1;extra_copy_number=0
CM058244.1	Liftoff	CDS	85995013	85995139	.	+	.	ID=cds-XP_036019889.1;Parent=rna-XM_036163996.1;Dbxref=GeneID:230393,GenBank:XP_036019889.1,MGI:MGI:2676921;Name=XP_036019889.1;gbkey=CDS;gene=Focad;product=focadhesin isoform X1;protein_id=XP_036019889.1;extra_copy_number=0
CM058244.1	Liftoff	CDS	86033722	86033856	.	+	.	ID=cds-XP_036019889.1;Parent=rna-XM_036163996.1;Dbxref=GeneID:230393,GenBank:XP_036019889.1,MGI:MGI:2676921;Name=XP_036019889.1;gbkey=CDS;gene=Focad;product=focadhesin isoform X1;protein_id=XP_036019889.1;extra_copy_number=0
CM058244.1	Liftoff	CDS	86037835	86037885	.	+	.	ID=cds-XP_036019889.1;Parent=rna-XM_036163996.1;Dbxref=GeneID:230393,GenBank:XP_036019889.1,MGI:MGI:2676921;Name=XP_036019889.1;gbkey=CDS;gene=Focad;product=focadhesin isoform X1;protein_id=XP_036019889.1;extra_copy_number=0
CM058244.1	Liftoff	CDS	86038846	86038929	.	+	.	ID=cds-XP_036019889.1;Parent=rna-XM_036163996.1;Dbxref=GeneID:230393,GenBank:XP_036019889.1,MGI:MGI:2676921;Name=XP_036019889.1;gbkey=CDS;gene=Focad;product=focadhesin isoform X1;protein_id=XP_036019889.1;extra_copy_number=0
CM058244.1	Liftoff	CDS	86049279	86049396	.	+	.	ID=cds-XP_036019889.1;Parent=rna-XM_036163996.1;Dbxref=GeneID:230393,GenBank:XP_036019889.1,MGI:MGI:2676921;Name=XP_036019889.1;gbkey=CDS;gene=Focad;product=focadhesin isoform X1;protein_id=XP_036019889.1;extra_copy_number=0
CM058244.1	Liftoff	CDS	86055703	86055888	.	+	.	ID=cds-XP_036019889.1;Parent=rna-XM_036163996.1;Dbxref=GeneID:230393,GenBank:XP_036019889.1,MGI:MGI:2676921;Name=XP_036019889.1;gbkey=CDS;gene=Focad;product=focadhesin isoform X1;protein_id=XP_036019889.1;extra_copy_number=0
CM058244.1	Liftoff	CDS	86062043	86062164	.	+	.	ID=cds-XP_036019889.1;Parent=rna-XM_036163996.1;Dbxref=GeneID:230393,GenBank:XP_036019889.1,MGI:MGI:2676921;Name=XP_036019889.1;gbkey=CDS;gene=Focad;product=focadhesin isoform X1;protein_id=XP_036019889.1;extra_copy_number=0
CM058244.1	Liftoff	CDS	86078437	86078529	.	+	.	ID=cds-XP_036019889.1;Parent=rna-XM_036163996.1;Dbxref=GeneID:230393,GenBank:XP_036019889.1,MGI:MGI:2676921;Name=XP_036019889.1;gbkey=CDS;gene=Focad;product=focadhesin isoform X1;protein_id=XP_036019889.1;extra_copy_number=0
CM058244.1	Liftoff	CDS	86083260	86083348	.	+	.	ID=cds-XP_036019889.1;Parent=rna-XM_036163996.1;Dbxref=GeneID:230393,GenBank:XP_036019889.1,MGI:MGI:2676921;Name=XP_036019889.1;gbkey=CDS;gene=Focad;product=focadhesin isoform X1;protein_id=XP_036019889.1;extra_copy_number=0
CM058244.1	Liftoff	CDS	86088447	86088491	.	+	.	ID=cds-XP_036019889.1;Parent=rna-XM_036163996.1;Dbxref=GeneID:230393,GenBank:XP_036019889.1,MGI:MGI:2676921;Name=XP_036019889.1;gbkey=CDS;gene=Focad;product=focadhesin isoform X1;protein_id=XP_036019889.1;extra_copy_number=0
CM058244.1	Liftoff	CDS	86091465	86091573	.	+	.	ID=cds-XP_036019889.1;Parent=rna-XM_036163996.1;Dbxref=GeneID:230393,GenBank:XP_036019889.1,MGI:MGI:2676921;Name=XP_036019889.1;gbkey=CDS;gene=Focad;product=focadhesin isoform X1;protein_id=XP_036019889.1;extra_copy_number=0
CM058244.1	Liftoff	CDS	86094485	86094601	.	+	.	ID=cds-XP_036019889.1;Parent=rna-XM_036163996.1;Dbxref=GeneID:230393,GenBank:XP_036019889.1,MGI:MGI:2676921;Name=XP_036019889.1;gbkey=CDS;gene=Focad;product=focadhesin isoform X1;protein_id=XP_036019889.1;extra_copy_number=0
CM058244.1	Liftoff	CDS	86096855	86097093	.	+	.	ID=cds-XP_036019889.1;Parent=rna-XM_036163996.1;Dbxref=GeneID:230393,GenBank:XP_036019889.1,MGI:MGI:2676921;Name=XP_036019889.1;gbkey=CDS;gene=Focad;product=focadhesin isoform X1;protein_id=XP_036019889.1;extra_copy_number=0
CM058244.1	Liftoff	CDS	86101077	86101166	.	+	.	ID=cds-XP_036019889.1;Parent=rna-XM_036163996.1;Dbxref=GeneID:230393,GenBank:XP_036019889.1,MGI:MGI:2676921;Name=XP_036019889.1;gbkey=CDS;gene=Focad;product=focadhesin isoform X1;protein_id=XP_036019889.1;extra_copy_number=0
CM058244.1	Liftoff	CDS	86107654	86107801	.	+	.	ID=cds-XP_036019889.1;Parent=rna-XM_036163996.1;Dbxref=GeneID:230393,GenBank:XP_036019889.1,MGI:MGI:2676921;Name=XP_036019889.1;gbkey=CDS;gene=Focad;product=focadhesin isoform X1;protein_id=XP_036019889.1;extra_copy_number=0
CM058244.1	Liftoff	CDS	86109728	86109847	.	+	.	ID=cds-XP_036019889.1;Parent=rna-XM_036163996.1;Dbxref=GeneID:230393,GenBank:XP_036019889.1,MGI:MGI:2676921;Name=XP_036019889.1;gbkey=CDS;gene=Focad;product=focadhesin isoform X1;protein_id=XP_036019889.1;extra_copy_number=0
CM058244.1	Liftoff	CDS	86111531	86111653	.	+	.	ID=cds-XP_036019889.1;Parent=rna-XM_036163996.1;Dbxref=GeneID:230393,GenBank:XP_036019889.1,MGI:MGI:2676921;Name=XP_036019889.1;gbkey=CDS;gene=Focad;product=focadhesin isoform X1;protein_id=XP_036019889.1;extra_copy_number=0
CM058244.1	Liftoff	CDS	86112111	86112188	.	+	.	ID=cds-XP_036019889.1;Parent=rna-XM_036163996.1;Dbxref=GeneID:230393,GenBank:XP_036019889.1,MGI:MGI:2676921;Name=XP_036019889.1;gbkey=CDS;gene=Focad;product=focadhesin isoform X1;protein_id=XP_036019889.1;extra_copy_number=0
CM058244.1	Liftoff	CDS	86112801	86112872	.	+	.	ID=cds-XP_036019889.1;Parent=rna-XM_036163996.1;Dbxref=GeneID:230393,GenBank:XP_036019889.1,MGI:MGI:2676921;Name=XP_036019889.1;gbkey=CDS;gene=Focad;product=focadhesin isoform X1;protein_id=XP_036019889.1;extra_copy_number=0
CM058244.1	Liftoff	CDS	86114350	86114452	.	+	.	ID=cds-XP_036019889.1;Parent=rna-XM_036163996.1;Dbxref=GeneID:230393,GenBank:XP_036019889.1,MGI:MGI:2676921;Name=XP_036019889.1;gbkey=CDS;gene=Focad;product=focadhesin isoform X1;protein_id=XP_036019889.1;extra_copy_number=0
CM058244.1	Liftoff	CDS	86116432	86116512	.	+	.	ID=cds-XP_036019889.1;Parent=rna-XM_036163996.1;Dbxref=GeneID:230393,GenBank:XP_036019889.1,MGI:MGI:2676921;Name=XP_036019889.1;gbkey=CDS;gene=Focad;product=focadhesin isoform X1;protein_id=XP_036019889.1;extra_copy_number=0
CM058244.1	Liftoff	CDS	86130797	86130925	.	+	.	ID=cds-XP_036019889.1;Parent=rna-XM_036163996.1;Dbxref=GeneID:230393,GenBank:XP_036019889.1,MGI:MGI:2676921;Name=XP_036019889.1;gbkey=CDS;gene=Focad;product=focadhesin isoform X1;protein_id=XP_036019889.1;extra_copy_number=0
CM058244.1	Liftoff	CDS	86132356	86132471	.	+	.	ID=cds-XP_036019889.1;Parent=rna-XM_036163996.1;Dbxref=GeneID:230393,GenBank:XP_036019889.1,MGI:MGI:2676921;Name=XP_036019889.1;gbkey=CDS;gene=Focad;product=focadhesin isoform X1;protein_id=XP_036019889.1;extra_copy_number=0
CM058244.1	Liftoff	CDS	86135784	86136044	.	+	.	ID=cds-XP_036019889.1;Parent=rna-XM_036163996.1;Dbxref=GeneID:230393,GenBank:XP_036019889.1,MGI:MGI:2676921;Name=XP_036019889.1;gbkey=CDS;gene=Focad;product=focadhesin isoform X1;protein_id=XP_036019889.1;extra_copy_number=0
CM058244.1	Liftoff	CDS	86136651	86136740	.	+	.	ID=cds-XP_036019889.1;Parent=rna-XM_036163996.1;Dbxref=GeneID:230393,GenBank:XP_036019889.1,MGI:MGI:2676921;Name=XP_036019889.1;gbkey=CDS;gene=Focad;product=focadhesin isoform X1;protein_id=XP_036019889.1;extra_copy_number=0
CM058244.1	Liftoff	CDS	86139863	86140040	.	+	.	ID=cds-XP_036019889.1;Parent=rna-XM_036163996.1;Dbxref=GeneID:230393,GenBank:XP_036019889.1,MGI:MGI:2676921;Name=XP_036019889.1;gbkey=CDS;gene=Focad;product=focadhesin isoform X1;protein_id=XP_036019889.1;extra_copy_number=0
CM058244.1	Liftoff	CDS	86142141	86142238	.	+	.	ID=cds-XP_036019889.1;Parent=rna-XM_036163996.1;Dbxref=GeneID:230393,GenBank:XP_036019889.1,MGI:MGI:2676921;Name=XP_036019889.1;gbkey=CDS;gene=Focad;product=focadhesin isoform X1;protein_id=XP_036019889.1;extra_copy_number=0
CM058244.1	Liftoff	CDS	86145927	86146178	.	+	.	ID=cds-XP_036019889.1;Parent=rna-XM_036163996.1;Dbxref=GeneID:230393,GenBank:XP_036019889.1,MGI:MGI:2676921;Name=XP_036019889.1;gbkey=CDS;gene=Focad;product=focadhesin isoform X1;protein_id=XP_036019889.1;extra_copy_number=0
CM058244.1	Liftoff	CDS	86147736	86147811	.	+	.	ID=cds-XP_036019889.1;Parent=rna-XM_036163996.1;Dbxref=GeneID:230393,GenBank:XP_036019889.1,MGI:MGI:2676921;Name=XP_036019889.1;gbkey=CDS;gene=Focad;product=focadhesin isoform X1;protein_id=XP_036019889.1;extra_copy_number=0
CM058244.1	Liftoff	CDS	86149432	86149505	.	+	.	ID=cds-XP_036019889.1;Parent=rna-XM_036163996.1;Dbxref=GeneID:230393,GenBank:XP_036019889.1,MGI:MGI:2676921;Name=XP_036019889.1;gbkey=CDS;gene=Focad;product=focadhesin isoform X1;protein_id=XP_036019889.1;extra_copy_number=0
CM058244.1	Liftoff	mRNA	85875577	86149826	.	+	.	ID=rna-XM_036163998.1;Parent=gene-Focad;Dbxref=GeneID:230393,GenBank:XM_036163998.1,MGI:MGI:2676921;Name=XM_036163998.1;gbkey=mRNA;gene=Focad;model_evidence=Supporting evidence includes similarity to: 3 mRNAs%2C 42 ESTs%2C 3 Proteins%2C 317 long SRA reads%2C and 98%25 coverage of the annotated genomic feature by RNAseq alignments%2C including 10 samples with support for all annotated introns;product=focadhesin%2C transcript variant X3;transcript_id=XM_036163998.1;matches_ref_protein=False;valid_ORF=True;extra_copy_number=0
CM058244.1	Liftoff	exon	85875577	85878406	.	+	.	ID=exon-XM_036163998.1-1;Parent=rna-XM_036163998.1;Dbxref=GeneID:230393,GenBank:XM_036163998.1,MGI:MGI:2676921;gbkey=mRNA;gene=Focad;product=focadhesin%2C transcript variant X3;transcript_id=XM_036163998.1;extra_copy_number=0
CM058244.1	Liftoff	exon	85883715	85883803	.	+	.	ID=exon-XM_036163998.1-2;Parent=rna-XM_036163998.1;Dbxref=GeneID:230393,GenBank:XM_036163998.1,MGI:MGI:2676921;gbkey=mRNA;gene=Focad;product=focadhesin%2C transcript variant X3;transcript_id=XM_036163998.1;extra_copy_number=0
CM058244.1	Liftoff	exon	85886977	85887051	.	+	.	ID=exon-XM_036163998.1-3;Parent=rna-XM_036163998.1;Dbxref=GeneID:230393,GenBank:XM_036163998.1,MGI:MGI:2676921;gbkey=mRNA;gene=Focad;product=focadhesin%2C transcript variant X3;transcript_id=XM_036163998.1;extra_copy_number=0
CM058244.1	Liftoff	exon	85916826	85916930	.	+	.	ID=exon-XM_036163998.1-4;Parent=rna-XM_036163998.1;Dbxref=GeneID:230393,GenBank:XM_036163998.1,MGI:MGI:2676921;gbkey=mRNA;gene=Focad;product=focadhesin%2C transcript variant X3;transcript_id=XM_036163998.1;extra_copy_number=0
CM058244.1	Liftoff	exon	85932180	85932281	.	+	.	ID=exon-XM_036163998.1-5;Parent=rna-XM_036163998.1;Dbxref=GeneID:230393,GenBank:XM_036163998.1,MGI:MGI:2676921;gbkey=mRNA;gene=Focad;product=focadhesin%2C transcript variant X3;transcript_id=XM_036163998.1;extra_copy_number=0
CM058244.1	Liftoff	exon	85936905	85937109	.	+	.	ID=exon-XM_036163998.1-6;Parent=rna-XM_036163998.1;Dbxref=GeneID:230393,GenBank:XM_036163998.1,MGI:MGI:2676921;gbkey=mRNA;gene=Focad;product=focadhesin%2C transcript variant X3;transcript_id=XM_036163998.1;extra_copy_number=0
CM058244.1	Liftoff	exon	85940371	85940577	.	+	.	ID=exon-XM_036163998.1-7;Parent=rna-XM_036163998.1;Dbxref=GeneID:230393,GenBank:XM_036163998.1,MGI:MGI:2676921;gbkey=mRNA;gene=Focad;product=focadhesin%2C transcript variant X3;transcript_id=XM_036163998.1;extra_copy_number=0
CM058244.1	Liftoff	exon	85944894	85944981	.	+	.	ID=exon-XM_036163998.1-8;Parent=rna-XM_036163998.1;Dbxref=GeneID:230393,GenBank:XM_036163998.1,MGI:MGI:2676921;gbkey=mRNA;gene=Focad;product=focadhesin%2C transcript variant X3;transcript_id=XM_036163998.1;extra_copy_number=0
CM058244.1	Liftoff	exon	85948193	85948395	.	+	.	ID=exon-XM_036163998.1-9;Parent=rna-XM_036163998.1;Dbxref=GeneID:230393,GenBank:XM_036163998.1,MGI:MGI:2676921;gbkey=mRNA;gene=Focad;product=focadhesin%2C transcript variant X3;transcript_id=XM_036163998.1;extra_copy_number=0
CM058244.1	Liftoff	exon	85959075	85959332	.	+	.	ID=exon-XM_036163998.1-10;Parent=rna-XM_036163998.1;Dbxref=GeneID:230393,GenBank:XM_036163998.1,MGI:MGI:2676921;gbkey=mRNA;gene=Focad;product=focadhesin%2C transcript variant X3;transcript_id=XM_036163998.1;extra_copy_number=0
CM058244.1	Liftoff	exon	85991680	85991784	.	+	.	ID=exon-XM_036163998.1-11;Parent=rna-XM_036163998.1;Dbxref=GeneID:230393,GenBank:XM_036163998.1,MGI:MGI:2676921;gbkey=mRNA;gene=Focad;product=focadhesin%2C transcript variant X3;transcript_id=XM_036163998.1;extra_copy_number=0
CM058244.1	Liftoff	exon	85992190	85992291	.	+	.	ID=exon-XM_036163998.1-12;Parent=rna-XM_036163998.1;Dbxref=GeneID:230393,GenBank:XM_036163998.1,MGI:MGI:2676921;gbkey=mRNA;gene=Focad;product=focadhesin%2C transcript variant X3;transcript_id=XM_036163998.1;extra_copy_number=0
CM058244.1	Liftoff	exon	85992809	85992939	.	+	.	ID=exon-XM_036163998.1-13;Parent=rna-XM_036163998.1;Dbxref=GeneID:230393,GenBank:XM_036163998.1,MGI:MGI:2676921;gbkey=mRNA;gene=Focad;product=focadhesin%2C transcript variant X3;transcript_id=XM_036163998.1;extra_copy_number=0
CM058244.1	Liftoff	exon	85995013	85995139	.	+	.	ID=exon-XM_036163998.1-14;Parent=rna-XM_036163998.1;Dbxref=GeneID:230393,GenBank:XM_036163998.1,MGI:MGI:2676921;gbkey=mRNA;gene=Focad;product=focadhesin%2C transcript variant X3;transcript_id=XM_036163998.1;extra_copy_number=0
CM058244.1	Liftoff	exon	86033722	86033856	.	+	.	ID=exon-XM_036163998.1-15;Parent=rna-XM_036163998.1;Dbxref=GeneID:230393,GenBank:XM_036163998.1,MGI:MGI:2676921;gbkey=mRNA;gene=Focad;product=focadhesin%2C transcript variant X3;transcript_id=XM_036163998.1;extra_copy_number=0
CM058244.1	Liftoff	exon	86037835	86037885	.	+	.	ID=exon-XM_036163998.1-16;Parent=rna-XM_036163998.1;Dbxref=GeneID:230393,GenBank:XM_036163998.1,MGI:MGI:2676921;gbkey=mRNA;gene=Focad;product=focadhesin%2C transcript variant X3;transcript_id=XM_036163998.1;extra_copy_number=0
CM058244.1	Liftoff	exon	86038846	86038929	.	+	.	ID=exon-XM_036163998.1-17;Parent=rna-XM_036163998.1;Dbxref=GeneID:230393,GenBank:XM_036163998.1,MGI:MGI:2676921;gbkey=mRNA;gene=Focad;product=focadhesin%2C transcript variant X3;transcript_id=XM_036163998.1;extra_copy_number=0
CM058244.1	Liftoff	exon	86049279	86049396	.	+	.	ID=exon-XM_036163998.1-18;Parent=rna-XM_036163998.1;Dbxref=GeneID:230393,GenBank:XM_036163998.1,MGI:MGI:2676921;gbkey=mRNA;gene=Focad;product=focadhesin%2C transcript variant X3;transcript_id=XM_036163998.1;extra_copy_number=0
CM058244.1	Liftoff	exon	86055703	86055888	.	+	.	ID=exon-XM_036163998.1-19;Parent=rna-XM_036163998.1;Dbxref=GeneID:230393,GenBank:XM_036163998.1,MGI:MGI:2676921;gbkey=mRNA;gene=Focad;product=focadhesin%2C transcript variant X3;transcript_id=XM_036163998.1;extra_copy_number=0
CM058244.1	Liftoff	exon	86062043	86062164	.	+	.	ID=exon-XM_036163998.1-20;Parent=rna-XM_036163998.1;Dbxref=GeneID:230393,GenBank:XM_036163998.1,MGI:MGI:2676921;gbkey=mRNA;gene=Focad;product=focadhesin%2C transcript variant X3;transcript_id=XM_036163998.1;extra_copy_number=0
CM058244.1	Liftoff	exon	86078437	86078529	.	+	.	ID=exon-XM_036163998.1-21;Parent=rna-XM_036163998.1;Dbxref=GeneID:230393,GenBank:XM_036163998.1,MGI:MGI:2676921;gbkey=mRNA;gene=Focad;product=focadhesin%2C transcript variant X3;transcript_id=XM_036163998.1;extra_copy_number=0
CM058244.1	Liftoff	exon	86083260	86083348	.	+	.	ID=exon-XM_036163998.1-22;Parent=rna-XM_036163998.1;Dbxref=GeneID:230393,GenBank:XM_036163998.1,MGI:MGI:2676921;gbkey=mRNA;gene=Focad;product=focadhesin%2C transcript variant X3;transcript_id=XM_036163998.1;extra_copy_number=0
CM058244.1	Liftoff	exon	86088447	86088491	.	+	.	ID=exon-XM_036163998.1-23;Parent=rna-XM_036163998.1;Dbxref=GeneID:230393,GenBank:XM_036163998.1,MGI:MGI:2676921;gbkey=mRNA;gene=Focad;product=focadhesin%2C transcript variant X3;transcript_id=XM_036163998.1;extra_copy_number=0
CM058244.1	Liftoff	exon	86091465	86091573	.	+	.	ID=exon-XM_036163998.1-24;Parent=rna-XM_036163998.1;Dbxref=GeneID:230393,GenBank:XM_036163998.1,MGI:MGI:2676921;gbkey=mRNA;gene=Focad;product=focadhesin%2C transcript variant X3;transcript_id=XM_036163998.1;extra_copy_number=0
CM058244.1	Liftoff	exon	86094485	86094601	.	+	.	ID=exon-XM_036163998.1-25;Parent=rna-XM_036163998.1;Dbxref=GeneID:230393,GenBank:XM_036163998.1,MGI:MGI:2676921;gbkey=mRNA;gene=Focad;product=focadhesin%2C transcript variant X3;transcript_id=XM_036163998.1;extra_copy_number=0
CM058244.1	Liftoff	exon	86096855	86097093	.	+	.	ID=exon-XM_036163998.1-26;Parent=rna-XM_036163998.1;Dbxref=GeneID:230393,GenBank:XM_036163998.1,MGI:MGI:2676921;gbkey=mRNA;gene=Focad;product=focadhesin%2C transcript variant X3;transcript_id=XM_036163998.1;extra_copy_number=0
CM058244.1	Liftoff	exon	86101077	86101166	.	+	.	ID=exon-XM_036163998.1-27;Parent=rna-XM_036163998.1;Dbxref=GeneID:230393,GenBank:XM_036163998.1,MGI:MGI:2676921;gbkey=mRNA;gene=Focad;product=focadhesin%2C transcript variant X3;transcript_id=XM_036163998.1;extra_copy_number=0
CM058244.1	Liftoff	exon	86107654	86107801	.	+	.	ID=exon-XM_036163998.1-28;Parent=rna-XM_036163998.1;Dbxref=GeneID:230393,GenBank:XM_036163998.1,MGI:MGI:2676921;gbkey=mRNA;gene=Focad;product=focadhesin%2C transcript variant X3;transcript_id=XM_036163998.1;extra_copy_number=0
CM058244.1	Liftoff	exon	86109728	86109847	.	+	.	ID=exon-XM_036163998.1-29;Parent=rna-XM_036163998.1;Dbxref=GeneID:230393,GenBank:XM_036163998.1,MGI:MGI:2676921;gbkey=mRNA;gene=Focad;product=focadhesin%2C transcript variant X3;transcript_id=XM_036163998.1;extra_copy_number=0
CM058244.1	Liftoff	exon	86111531	86111653	.	+	.	ID=exon-XM_036163998.1-30;Parent=rna-XM_036163998.1;Dbxref=GeneID:230393,GenBank:XM_036163998.1,MGI:MGI:2676921;gbkey=mRNA;gene=Focad;product=focadhesin%2C transcript variant X3;transcript_id=XM_036163998.1;extra_copy_number=0
CM058244.1	Liftoff	exon	86112111	86112188	.	+	.	ID=exon-XM_036163998.1-31;Parent=rna-XM_036163998.1;Dbxref=GeneID:230393,GenBank:XM_036163998.1,MGI:MGI:2676921;gbkey=mRNA;gene=Focad;product=focadhesin%2C transcript variant X3;transcript_id=XM_036163998.1;extra_copy_number=0
CM058244.1	Liftoff	exon	86112801	86112872	.	+	.	ID=exon-XM_036163998.1-32;Parent=rna-XM_036163998.1;Dbxref=GeneID:230393,GenBank:XM_036163998.1,MGI:MGI:2676921;gbkey=mRNA;gene=Focad;product=focadhesin%2C transcript variant X3;transcript_id=XM_036163998.1;extra_copy_number=0
CM058244.1	Liftoff	exon	86114350	86114452	.	+	.	ID=exon-XM_036163998.1-33;Parent=rna-XM_036163998.1;Dbxref=GeneID:230393,GenBank:XM_036163998.1,MGI:MGI:2676921;gbkey=mRNA;gene=Focad;product=focadhesin%2C transcript variant X3;transcript_id=XM_036163998.1;extra_copy_number=0
CM058244.1	Liftoff	exon	86116432	86116512	.	+	.	ID=exon-XM_036163998.1-34;Parent=rna-XM_036163998.1;Dbxref=GeneID:230393,GenBank:XM_036163998.1,MGI:MGI:2676921;gbkey=mRNA;gene=Focad;product=focadhesin%2C transcript variant X3;transcript_id=XM_036163998.1;extra_copy_number=0
CM058244.1	Liftoff	exon	86130797	86130925	.	+	.	ID=exon-XM_036163998.1-35;Parent=rna-XM_036163998.1;Dbxref=GeneID:230393,GenBank:XM_036163998.1,MGI:MGI:2676921;gbkey=mRNA;gene=Focad;product=focadhesin%2C transcript variant X3;transcript_id=XM_036163998.1;extra_copy_number=0
CM058244.1	Liftoff	exon	86132356	86132471	.	+	.	ID=exon-XM_036163998.1-36;Parent=rna-XM_036163998.1;Dbxref=GeneID:230393,GenBank:XM_036163998.1,MGI:MGI:2676921;gbkey=mRNA;gene=Focad;product=focadhesin%2C transcript variant X3;transcript_id=XM_036163998.1;extra_copy_number=0
CM058244.1	Liftoff	exon	86135784	86136044	.	+	.	ID=exon-XM_036163998.1-37;Parent=rna-XM_036163998.1;Dbxref=GeneID:230393,GenBank:XM_036163998.1,MGI:MGI:2676921;gbkey=mRNA;gene=Focad;product=focadhesin%2C transcript variant X3;transcript_id=XM_036163998.1;extra_copy_number=0
CM058244.1	Liftoff	exon	86136651	86136740	.	+	.	ID=exon-XM_036163998.1-38;Parent=rna-XM_036163998.1;Dbxref=GeneID:230393,GenBank:XM_036163998.1,MGI:MGI:2676921;gbkey=mRNA;gene=Focad;product=focadhesin%2C transcript variant X3;transcript_id=XM_036163998.1;extra_copy_number=0
CM058244.1	Liftoff	exon	86139863	86140040	.	+	.	ID=exon-XM_036163998.1-39;Parent=rna-XM_036163998.1;Dbxref=GeneID:230393,GenBank:XM_036163998.1,MGI:MGI:2676921;gbkey=mRNA;gene=Focad;product=focadhesin%2C transcript variant X3;transcript_id=XM_036163998.1;extra_copy_number=0
CM058244.1	Liftoff	exon	86142141	86142238	.	+	.	ID=exon-XM_036163998.1-40;Parent=rna-XM_036163998.1;Dbxref=GeneID:230393,GenBank:XM_036163998.1,MGI:MGI:2676921;gbkey=mRNA;gene=Focad;product=focadhesin%2C transcript variant X3;transcript_id=XM_036163998.1;extra_copy_number=0
CM058244.1	Liftoff	exon	86145927	86146178	.	+	.	ID=exon-XM_036163998.1-41;Parent=rna-XM_036163998.1;Dbxref=GeneID:230393,GenBank:XM_036163998.1,MGI:MGI:2676921;gbkey=mRNA;gene=Focad;product=focadhesin%2C transcript variant X3;transcript_id=XM_036163998.1;extra_copy_number=0
CM058244.1	Liftoff	exon	86147736	86147811	.	+	.	ID=exon-XM_036163998.1-42;Parent=rna-XM_036163998.1;Dbxref=GeneID:230393,GenBank:XM_036163998.1,MGI:MGI:2676921;gbkey=mRNA;gene=Focad;product=focadhesin%2C transcript variant X3;transcript_id=XM_036163998.1;extra_copy_number=0
CM058244.1	Liftoff	exon	86149432	86149826	.	+	.	ID=exon-XM_036163998.1-43;Parent=rna-XM_036163998.1;Dbxref=GeneID:230393,GenBank:XM_036163998.1,MGI:MGI:2676921;gbkey=mRNA;gene=Focad;product=focadhesin%2C transcript variant X3;transcript_id=XM_036163998.1;extra_copy_number=0
CM058244.1	Liftoff	CDS	85887014	85887051	.	+	.	ID=cds-XP_036019891.1;Parent=rna-XM_036163998.1;Dbxref=GeneID:230393,GenBank:XP_036019891.1,MGI:MGI:2676921;Name=XP_036019891.1;gbkey=CDS;gene=Focad;product=focadhesin isoform X3;protein_id=XP_036019891.1;extra_copy_number=0
CM058244.1	Liftoff	CDS	85916826	85916930	.	+	.	ID=cds-XP_036019891.1;Parent=rna-XM_036163998.1;Dbxref=GeneID:230393,GenBank:XP_036019891.1,MGI:MGI:2676921;Name=XP_036019891.1;gbkey=CDS;gene=Focad;product=focadhesin isoform X3;protein_id=XP_036019891.1;extra_copy_number=0
CM058244.1	Liftoff	CDS	85932180	85932281	.	+	.	ID=cds-XP_036019891.1;Parent=rna-XM_036163998.1;Dbxref=GeneID:230393,GenBank:XP_036019891.1,MGI:MGI:2676921;Name=XP_036019891.1;gbkey=CDS;gene=Focad;product=focadhesin isoform X3;protein_id=XP_036019891.1;extra_copy_number=0
CM058244.1	Liftoff	CDS	85936905	85937109	.	+	.	ID=cds-XP_036019891.1;Parent=rna-XM_036163998.1;Dbxref=GeneID:230393,GenBank:XP_036019891.1,MGI:MGI:2676921;Name=XP_036019891.1;gbkey=CDS;gene=Focad;product=focadhesin isoform X3;protein_id=XP_036019891.1;extra_copy_number=0
CM058244.1	Liftoff	CDS	85940371	85940577	.	+	.	ID=cds-XP_036019891.1;Parent=rna-XM_036163998.1;Dbxref=GeneID:230393,GenBank:XP_036019891.1,MGI:MGI:2676921;Name=XP_036019891.1;gbkey=CDS;gene=Focad;product=focadhesin isoform X3;protein_id=XP_036019891.1;extra_copy_number=0
CM058244.1	Liftoff	CDS	85944894	85944981	.	+	.	ID=cds-XP_036019891.1;Parent=rna-XM_036163998.1;Dbxref=GeneID:230393,GenBank:XP_036019891.1,MGI:MGI:2676921;Name=XP_036019891.1;gbkey=CDS;gene=Focad;product=focadhesin isoform X3;protein_id=XP_036019891.1;extra_copy_number=0
CM058244.1	Liftoff	CDS	85948193	85948395	.	+	.	ID=cds-XP_036019891.1;Parent=rna-XM_036163998.1;Dbxref=GeneID:230393,GenBank:XP_036019891.1,MGI:MGI:2676921;Name=XP_036019891.1;gbkey=CDS;gene=Focad;product=focadhesin isoform X3;protein_id=XP_036019891.1;extra_copy_number=0
CM058244.1	Liftoff	CDS	85959075	85959332	.	+	.	ID=cds-XP_036019891.1;Parent=rna-XM_036163998.1;Dbxref=GeneID:230393,GenBank:XP_036019891.1,MGI:MGI:2676921;Name=XP_036019891.1;gbkey=CDS;gene=Focad;product=focadhesin isoform X3;protein_id=XP_036019891.1;extra_copy_number=0
CM058244.1	Liftoff	CDS	85991680	85991784	.	+	.	ID=cds-XP_036019891.1;Parent=rna-XM_036163998.1;Dbxref=GeneID:230393,GenBank:XP_036019891.1,MGI:MGI:2676921;Name=XP_036019891.1;gbkey=CDS;gene=Focad;product=focadhesin isoform X3;protein_id=XP_036019891.1;extra_copy_number=0
CM058244.1	Liftoff	CDS	85992190	85992291	.	+	.	ID=cds-XP_036019891.1;Parent=rna-XM_036163998.1;Dbxref=GeneID:230393,GenBank:XP_036019891.1,MGI:MGI:2676921;Name=XP_036019891.1;gbkey=CDS;gene=Focad;product=focadhesin isoform X3;protein_id=XP_036019891.1;extra_copy_number=0
CM058244.1	Liftoff	CDS	85992809	85992939	.	+	.	ID=cds-XP_036019891.1;Parent=rna-XM_036163998.1;Dbxref=GeneID:230393,GenBank:XP_036019891.1,MGI:MGI:2676921;Name=XP_036019891.1;gbkey=CDS;gene=Focad;product=focadhesin isoform X3;protein_id=XP_036019891.1;extra_copy_number=0
CM058244.1	Liftoff	CDS	85995013	85995139	.	+	.	ID=cds-XP_036019891.1;Parent=rna-XM_036163998.1;Dbxref=GeneID:230393,GenBank:XP_036019891.1,MGI:MGI:2676921;Name=XP_036019891.1;gbkey=CDS;gene=Focad;product=focadhesin isoform X3;protein_id=XP_036019891.1;extra_copy_number=0
CM058244.1	Liftoff	CDS	86033722	86033856	.	+	.	ID=cds-XP_036019891.1;Parent=rna-XM_036163998.1;Dbxref=GeneID:230393,GenBank:XP_036019891.1,MGI:MGI:2676921;Name=XP_036019891.1;gbkey=CDS;gene=Focad;product=focadhesin isoform X3;protein_id=XP_036019891.1;extra_copy_number=0
CM058244.1	Liftoff	CDS	86037835	86037885	.	+	.	ID=cds-XP_036019891.1;Parent=rna-XM_036163998.1;Dbxref=GeneID:230393,GenBank:XP_036019891.1,MGI:MGI:2676921;Name=XP_036019891.1;gbkey=CDS;gene=Focad;product=focadhesin isoform X3;protein_id=XP_036019891.1;extra_copy_number=0
CM058244.1	Liftoff	CDS	86038846	86038929	.	+	.	ID=cds-XP_036019891.1;Parent=rna-XM_036163998.1;Dbxref=GeneID:230393,GenBank:XP_036019891.1,MGI:MGI:2676921;Name=XP_036019891.1;gbkey=CDS;gene=Focad;product=focadhesin isoform X3;protein_id=XP_036019891.1;extra_copy_number=0
CM058244.1	Liftoff	CDS	86049279	86049396	.	+	.	ID=cds-XP_036019891.1;Parent=rna-XM_036163998.1;Dbxref=GeneID:230393,GenBank:XP_036019891.1,MGI:MGI:2676921;Name=XP_036019891.1;gbkey=CDS;gene=Focad;product=focadhesin isoform X3;protein_id=XP_036019891.1;extra_copy_number=0
CM058244.1	Liftoff	CDS	86055703	86055888	.	+	.	ID=cds-XP_036019891.1;Parent=rna-XM_036163998.1;Dbxref=GeneID:230393,GenBank:XP_036019891.1,MGI:MGI:2676921;Name=XP_036019891.1;gbkey=CDS;gene=Focad;product=focadhesin isoform X3;protein_id=XP_036019891.1;extra_copy_number=0
CM058244.1	Liftoff	CDS	86062043	86062164	.	+	.	ID=cds-XP_036019891.1;Parent=rna-XM_036163998.1;Dbxref=GeneID:230393,GenBank:XP_036019891.1,MGI:MGI:2676921;Name=XP_036019891.1;gbkey=CDS;gene=Focad;product=focadhesin isoform X3;protein_id=XP_036019891.1;extra_copy_number=0
CM058244.1	Liftoff	CDS	86078437	86078529	.	+	.	ID=cds-XP_036019891.1;Parent=rna-XM_036163998.1;Dbxref=GeneID:230393,GenBank:XP_036019891.1,MGI:MGI:2676921;Name=XP_036019891.1;gbkey=CDS;gene=Focad;product=focadhesin isoform X3;protein_id=XP_036019891.1;extra_copy_number=0
CM058244.1	Liftoff	CDS	86083260	86083348	.	+	.	ID=cds-XP_036019891.1;Parent=rna-XM_036163998.1;Dbxref=GeneID:230393,GenBank:XP_036019891.1,MGI:MGI:2676921;Name=XP_036019891.1;gbkey=CDS;gene=Focad;product=focadhesin isoform X3;protein_id=XP_036019891.1;extra_copy_number=0
CM058244.1	Liftoff	CDS	86088447	86088491	.	+	.	ID=cds-XP_036019891.1;Parent=rna-XM_036163998.1;Dbxref=GeneID:230393,GenBank:XP_036019891.1,MGI:MGI:2676921;Name=XP_036019891.1;gbkey=CDS;gene=Focad;product=focadhesin isoform X3;protein_id=XP_036019891.1;extra_copy_number=0
CM058244.1	Liftoff	CDS	86091465	86091573	.	+	.	ID=cds-XP_036019891.1;Parent=rna-XM_036163998.1;Dbxref=GeneID:230393,GenBank:XP_036019891.1,MGI:MGI:2676921;Name=XP_036019891.1;gbkey=CDS;gene=Focad;product=focadhesin isoform X3;protein_id=XP_036019891.1;extra_copy_number=0
CM058244.1	Liftoff	CDS	86094485	86094601	.	+	.	ID=cds-XP_036019891.1;Parent=rna-XM_036163998.1;Dbxref=GeneID:230393,GenBank:XP_036019891.1,MGI:MGI:2676921;Name=XP_036019891.1;gbkey=CDS;gene=Focad;product=focadhesin isoform X3;protein_id=XP_036019891.1;extra_copy_number=0
CM058244.1	Liftoff	CDS	86096855	86097093	.	+	.	ID=cds-XP_036019891.1;Parent=rna-XM_036163998.1;Dbxref=GeneID:230393,GenBank:XP_036019891.1,MGI:MGI:2676921;Name=XP_036019891.1;gbkey=CDS;gene=Focad;product=focadhesin isoform X3;protein_id=XP_036019891.1;extra_copy_number=0
CM058244.1	Liftoff	CDS	86101077	86101166	.	+	.	ID=cds-XP_036019891.1;Parent=rna-XM_036163998.1;Dbxref=GeneID:230393,GenBank:XP_036019891.1,MGI:MGI:2676921;Name=XP_036019891.1;gbkey=CDS;gene=Focad;product=focadhesin isoform X3;protein_id=XP_036019891.1;extra_copy_number=0
CM058244.1	Liftoff	CDS	86107654	86107801	.	+	.	ID=cds-XP_036019891.1;Parent=rna-XM_036163998.1;Dbxref=GeneID:230393,GenBank:XP_036019891.1,MGI:MGI:2676921;Name=XP_036019891.1;gbkey=CDS;gene=Focad;product=focadhesin isoform X3;protein_id=XP_036019891.1;extra_copy_number=0
CM058244.1	Liftoff	CDS	86109728	86109847	.	+	.	ID=cds-XP_036019891.1;Parent=rna-XM_036163998.1;Dbxref=GeneID:230393,GenBank:XP_036019891.1,MGI:MGI:2676921;Name=XP_036019891.1;gbkey=CDS;gene=Focad;product=focadhesin isoform X3;protein_id=XP_036019891.1;extra_copy_number=0
CM058244.1	Liftoff	CDS	86111531	86111653	.	+	.	ID=cds-XP_036019891.1;Parent=rna-XM_036163998.1;Dbxref=GeneID:230393,GenBank:XP_036019891.1,MGI:MGI:2676921;Name=XP_036019891.1;gbkey=CDS;gene=Focad;product=focadhesin isoform X3;protein_id=XP_036019891.1;extra_copy_number=0
CM058244.1	Liftoff	CDS	86112111	86112188	.	+	.	ID=cds-XP_036019891.1;Parent=rna-XM_036163998.1;Dbxref=GeneID:230393,GenBank:XP_036019891.1,MGI:MGI:2676921;Name=XP_036019891.1;gbkey=CDS;gene=Focad;product=focadhesin isoform X3;protein_id=XP_036019891.1;extra_copy_number=0
CM058244.1	Liftoff	CDS	86112801	86112872	.	+	.	ID=cds-XP_036019891.1;Parent=rna-XM_036163998.1;Dbxref=GeneID:230393,GenBank:XP_036019891.1,MGI:MGI:2676921;Name=XP_036019891.1;gbkey=CDS;gene=Focad;product=focadhesin isoform X3;protein_id=XP_036019891.1;extra_copy_number=0
CM058244.1	Liftoff	CDS	86114350	86114452	.	+	.	ID=cds-XP_036019891.1;Parent=rna-XM_036163998.1;Dbxref=GeneID:230393,GenBank:XP_036019891.1,MGI:MGI:2676921;Name=XP_036019891.1;gbkey=CDS;gene=Focad;product=focadhesin isoform X3;protein_id=XP_036019891.1;extra_copy_number=0
CM058244.1	Liftoff	CDS	86116432	86116512	.	+	.	ID=cds-XP_036019891.1;Parent=rna-XM_036163998.1;Dbxref=GeneID:230393,GenBank:XP_036019891.1,MGI:MGI:2676921;Name=XP_036019891.1;gbkey=CDS;gene=Focad;product=focadhesin isoform X3;protein_id=XP_036019891.1;extra_copy_number=0
CM058244.1	Liftoff	CDS	86130797	86130925	.	+	.	ID=cds-XP_036019891.1;Parent=rna-XM_036163998.1;Dbxref=GeneID:230393,GenBank:XP_036019891.1,MGI:MGI:2676921;Name=XP_036019891.1;gbkey=CDS;gene=Focad;product=focadhesin isoform X3;protein_id=XP_036019891.1;extra_copy_number=0
CM058244.1	Liftoff	CDS	86132356	86132471	.	+	.	ID=cds-XP_036019891.1;Parent=rna-XM_036163998.1;Dbxref=GeneID:230393,GenBank:XP_036019891.1,MGI:MGI:2676921;Name=XP_036019891.1;gbkey=CDS;gene=Focad;product=focadhesin isoform X3;protein_id=XP_036019891.1;extra_copy_number=0
CM058244.1	Liftoff	CDS	86135784	86136044	.	+	.	ID=cds-XP_036019891.1;Parent=rna-XM_036163998.1;Dbxref=GeneID:230393,GenBank:XP_036019891.1,MGI:MGI:2676921;Name=XP_036019891.1;gbkey=CDS;gene=Focad;product=focadhesin isoform X3;protein_id=XP_036019891.1;extra_copy_number=0
CM058244.1	Liftoff	CDS	86136651	86136740	.	+	.	ID=cds-XP_036019891.1;Parent=rna-XM_036163998.1;Dbxref=GeneID:230393,GenBank:XP_036019891.1,MGI:MGI:2676921;Name=XP_036019891.1;gbkey=CDS;gene=Focad;product=focadhesin isoform X3;protein_id=XP_036019891.1;extra_copy_number=0
CM058244.1	Liftoff	CDS	86139863	86140040	.	+	.	ID=cds-XP_036019891.1;Parent=rna-XM_036163998.1;Dbxref=GeneID:230393,GenBank:XP_036019891.1,MGI:MGI:2676921;Name=XP_036019891.1;gbkey=CDS;gene=Focad;product=focadhesin isoform X3;protein_id=XP_036019891.1;extra_copy_number=0
CM058244.1	Liftoff	CDS	86142141	86142238	.	+	.	ID=cds-XP_036019891.1;Parent=rna-XM_036163998.1;Dbxref=GeneID:230393,GenBank:XP_036019891.1,MGI:MGI:2676921;Name=XP_036019891.1;gbkey=CDS;gene=Focad;product=focadhesin isoform X3;protein_id=XP_036019891.1;extra_copy_number=0
CM058244.1	Liftoff	CDS	86145927	86146178	.	+	.	ID=cds-XP_036019891.1;Parent=rna-XM_036163998.1;Dbxref=GeneID:230393,GenBank:XP_036019891.1,MGI:MGI:2676921;Name=XP_036019891.1;gbkey=CDS;gene=Focad;product=focadhesin isoform X3;protein_id=XP_036019891.1;extra_copy_number=0
CM058244.1	Liftoff	CDS	86147736	86147811	.	+	.	ID=cds-XP_036019891.1;Parent=rna-XM_036163998.1;Dbxref=GeneID:230393,GenBank:XP_036019891.1,MGI:MGI:2676921;Name=XP_036019891.1;gbkey=CDS;gene=Focad;product=focadhesin isoform X3;protein_id=XP_036019891.1;extra_copy_number=0
CM058244.1	Liftoff	CDS	86149432	86149505	.	+	.	ID=cds-XP_036019891.1;Parent=rna-XM_036163998.1;Dbxref=GeneID:230393,GenBank:XP_036019891.1,MGI:MGI:2676921;Name=XP_036019891.1;gbkey=CDS;gene=Focad;product=focadhesin isoform X3;protein_id=XP_036019891.1;extra_copy_number=0
CM058244.1	Liftoff	mRNA	85886826	86149826	.	+	.	ID=rna-NM_001419410.1;Parent=gene-Focad;Dbxref=GeneID:230393,GenBank:NM_001419410.1,MGI:MGI:2676921;Name=NM_001419410.1;gbkey=mRNA;gene=Focad;product=focadhesin%2C transcript variant 3;transcript_id=NM_001419410.1;matches_ref_protein=False;valid_ORF=True;extra_copy_number=0
CM058244.1	Liftoff	exon	85886826	85887051	.	+	.	ID=exon-NM_001419410.1-1;Parent=rna-NM_001419410.1;Dbxref=GeneID:230393,GenBank:NM_001419410.1,MGI:MGI:2676921;gbkey=mRNA;gene=Focad;product=focadhesin%2C transcript variant 3;transcript_id=NM_001419410.1;extra_copy_number=0
CM058244.1	Liftoff	exon	85891302	85891456	.	+	.	ID=exon-NM_001419410.1-2;Parent=rna-NM_001419410.1;Dbxref=GeneID:230393,GenBank:NM_001419410.1,MGI:MGI:2676921;gbkey=mRNA;gene=Focad;product=focadhesin%2C transcript variant 3;transcript_id=NM_001419410.1;extra_copy_number=0
CM058244.1	Liftoff	exon	85916826	85916930	.	+	.	ID=exon-NM_001419410.1-3;Parent=rna-NM_001419410.1;Dbxref=GeneID:230393,GenBank:NM_001419410.1,MGI:MGI:2676921;gbkey=mRNA;gene=Focad;product=focadhesin%2C transcript variant 3;transcript_id=NM_001419410.1;extra_copy_number=0
CM058244.1	Liftoff	exon	85932180	85932281	.	+	.	ID=exon-NM_001419410.1-4;Parent=rna-NM_001419410.1;Dbxref=GeneID:230393,GenBank:NM_001419410.1,MGI:MGI:2676921;gbkey=mRNA;gene=Focad;product=focadhesin%2C transcript variant 3;transcript_id=NM_001419410.1;extra_copy_number=0
CM058244.1	Liftoff	exon	85936905	85937109	.	+	.	ID=exon-NM_001419410.1-5;Parent=rna-NM_001419410.1;Dbxref=GeneID:230393,GenBank:NM_001419410.1,MGI:MGI:2676921;gbkey=mRNA;gene=Focad;product=focadhesin%2C transcript variant 3;transcript_id=NM_001419410.1;extra_copy_number=0
CM058244.1	Liftoff	exon	85940371	85940577	.	+	.	ID=exon-NM_001419410.1-6;Parent=rna-NM_001419410.1;Dbxref=GeneID:230393,GenBank:NM_001419410.1,MGI:MGI:2676921;gbkey=mRNA;gene=Focad;product=focadhesin%2C transcript variant 3;transcript_id=NM_001419410.1;extra_copy_number=0
CM058244.1	Liftoff	exon	85944894	85944981	.	+	.	ID=exon-NM_001419410.1-7;Parent=rna-NM_001419410.1;Dbxref=GeneID:230393,GenBank:NM_001419410.1,MGI:MGI:2676921;gbkey=mRNA;gene=Focad;product=focadhesin%2C transcript variant 3;transcript_id=NM_001419410.1;extra_copy_number=0
CM058244.1	Liftoff	exon	85948193	85948395	.	+	.	ID=exon-NM_001419410.1-8;Parent=rna-NM_001419410.1;Dbxref=GeneID:230393,GenBank:NM_001419410.1,MGI:MGI:2676921;gbkey=mRNA;gene=Focad;product=focadhesin%2C transcript variant 3;transcript_id=NM_001419410.1;extra_copy_number=0
CM058244.1	Liftoff	exon	85959075	85959332	.	+	.	ID=exon-NM_001419410.1-9;Parent=rna-NM_001419410.1;Dbxref=GeneID:230393,GenBank:NM_001419410.1,MGI:MGI:2676921;gbkey=mRNA;gene=Focad;product=focadhesin%2C transcript variant 3;transcript_id=NM_001419410.1;extra_copy_number=0
CM058244.1	Liftoff	exon	85991680	85991784	.	+	.	ID=exon-NM_001419410.1-10;Parent=rna-NM_001419410.1;Dbxref=GeneID:230393,GenBank:NM_001419410.1,MGI:MGI:2676921;gbkey=mRNA;gene=Focad;product=focadhesin%2C transcript variant 3;transcript_id=NM_001419410.1;extra_copy_number=0
CM058244.1	Liftoff	exon	85992190	85992291	.	+	.	ID=exon-NM_001419410.1-11;Parent=rna-NM_001419410.1;Dbxref=GeneID:230393,GenBank:NM_001419410.1,MGI:MGI:2676921;gbkey=mRNA;gene=Focad;product=focadhesin%2C transcript variant 3;transcript_id=NM_001419410.1;extra_copy_number=0
CM058244.1	Liftoff	exon	85992809	85992939	.	+	.	ID=exon-NM_001419410.1-12;Parent=rna-NM_001419410.1;Dbxref=GeneID:230393,GenBank:NM_001419410.1,MGI:MGI:2676921;gbkey=mRNA;gene=Focad;product=focadhesin%2C transcript variant 3;transcript_id=NM_001419410.1;extra_copy_number=0
CM058244.1	Liftoff	exon	85995013	85995139	.	+	.	ID=exon-NM_001419410.1-13;Parent=rna-NM_001419410.1;Dbxref=GeneID:230393,GenBank:NM_001419410.1,MGI:MGI:2676921;gbkey=mRNA;gene=Focad;product=focadhesin%2C transcript variant 3;transcript_id=NM_001419410.1;extra_copy_number=0
CM058244.1	Liftoff	exon	86033722	86033856	.	+	.	ID=exon-NM_001419410.1-14;Parent=rna-NM_001419410.1;Dbxref=GeneID:230393,GenBank:NM_001419410.1,MGI:MGI:2676921;gbkey=mRNA;gene=Focad;product=focadhesin%2C transcript variant 3;transcript_id=NM_001419410.1;extra_copy_number=0
CM058244.1	Liftoff	exon	86037835	86037885	.	+	.	ID=exon-NM_001419410.1-15;Parent=rna-NM_001419410.1;Dbxref=GeneID:230393,GenBank:NM_001419410.1,MGI:MGI:2676921;gbkey=mRNA;gene=Focad;product=focadhesin%2C transcript variant 3;transcript_id=NM_001419410.1;extra_copy_number=0
CM058244.1	Liftoff	exon	86038846	86038929	.	+	.	ID=exon-NM_001419410.1-16;Parent=rna-NM_001419410.1;Dbxref=GeneID:230393,GenBank:NM_001419410.1,MGI:MGI:2676921;gbkey=mRNA;gene=Focad;product=focadhesin%2C transcript variant 3;transcript_id=NM_001419410.1;extra_copy_number=0
CM058244.1	Liftoff	exon	86049279	86049396	.	+	.	ID=exon-NM_001419410.1-17;Parent=rna-NM_001419410.1;Dbxref=GeneID:230393,GenBank:NM_001419410.1,MGI:MGI:2676921;gbkey=mRNA;gene=Focad;product=focadhesin%2C transcript variant 3;transcript_id=NM_001419410.1;extra_copy_number=0
CM058244.1	Liftoff	exon	86055703	86055888	.	+	.	ID=exon-NM_001419410.1-18;Parent=rna-NM_001419410.1;Dbxref=GeneID:230393,GenBank:NM_001419410.1,MGI:MGI:2676921;gbkey=mRNA;gene=Focad;product=focadhesin%2C transcript variant 3;transcript_id=NM_001419410.1;extra_copy_number=0
CM058244.1	Liftoff	exon	86062043	86062164	.	+	.	ID=exon-NM_001419410.1-19;Parent=rna-NM_001419410.1;Dbxref=GeneID:230393,GenBank:NM_001419410.1,MGI:MGI:2676921;gbkey=mRNA;gene=Focad;product=focadhesin%2C transcript variant 3;transcript_id=NM_001419410.1;extra_copy_number=0
CM058244.1	Liftoff	exon	86078437	86078529	.	+	.	ID=exon-NM_001419410.1-20;Parent=rna-NM_001419410.1;Dbxref=GeneID:230393,GenBank:NM_001419410.1,MGI:MGI:2676921;gbkey=mRNA;gene=Focad;product=focadhesin%2C transcript variant 3;transcript_id=NM_001419410.1;extra_copy_number=0
CM058244.1	Liftoff	exon	86083260	86083348	.	+	.	ID=exon-NM_001419410.1-21;Parent=rna-NM_001419410.1;Dbxref=GeneID:230393,GenBank:NM_001419410.1,MGI:MGI:2676921;gbkey=mRNA;gene=Focad;product=focadhesin%2C transcript variant 3;transcript_id=NM_001419410.1;extra_copy_number=0
CM058244.1	Liftoff	exon	86088447	86088491	.	+	.	ID=exon-NM_001419410.1-22;Parent=rna-NM_001419410.1;Dbxref=GeneID:230393,GenBank:NM_001419410.1,MGI:MGI:2676921;gbkey=mRNA;gene=Focad;product=focadhesin%2C transcript variant 3;transcript_id=NM_001419410.1;extra_copy_number=0
CM058244.1	Liftoff	exon	86091465	86091573	.	+	.	ID=exon-NM_001419410.1-23;Parent=rna-NM_001419410.1;Dbxref=GeneID:230393,GenBank:NM_001419410.1,MGI:MGI:2676921;gbkey=mRNA;gene=Focad;product=focadhesin%2C transcript variant 3;transcript_id=NM_001419410.1;extra_copy_number=0
CM058244.1	Liftoff	exon	86094485	86094601	.	+	.	ID=exon-NM_001419410.1-24;Parent=rna-NM_001419410.1;Dbxref=GeneID:230393,GenBank:NM_001419410.1,MGI:MGI:2676921;gbkey=mRNA;gene=Focad;product=focadhesin%2C transcript variant 3;transcript_id=NM_001419410.1;extra_copy_number=0
CM058244.1	Liftoff	exon	86096855	86097093	.	+	.	ID=exon-NM_001419410.1-25;Parent=rna-NM_001419410.1;Dbxref=GeneID:230393,GenBank:NM_001419410.1,MGI:MGI:2676921;gbkey=mRNA;gene=Focad;product=focadhesin%2C transcript variant 3;transcript_id=NM_001419410.1;extra_copy_number=0
CM058244.1	Liftoff	exon	86101077	86101166	.	+	.	ID=exon-NM_001419410.1-26;Parent=rna-NM_001419410.1;Dbxref=GeneID:230393,GenBank:NM_001419410.1,MGI:MGI:2676921;gbkey=mRNA;gene=Focad;product=focadhesin%2C transcript variant 3;transcript_id=NM_001419410.1;extra_copy_number=0
CM058244.1	Liftoff	exon	86107654	86107801	.	+	.	ID=exon-NM_001419410.1-27;Parent=rna-NM_001419410.1;Dbxref=GeneID:230393,GenBank:NM_001419410.1,MGI:MGI:2676921;gbkey=mRNA;gene=Focad;product=focadhesin%2C transcript variant 3;transcript_id=NM_001419410.1;extra_copy_number=0
CM058244.1	Liftoff	exon	86109728	86109847	.	+	.	ID=exon-NM_001419410.1-28;Parent=rna-NM_001419410.1;Dbxref=GeneID:230393,GenBank:NM_001419410.1,MGI:MGI:2676921;gbkey=mRNA;gene=Focad;product=focadhesin%2C transcript variant 3;transcript_id=NM_001419410.1;extra_copy_number=0
CM058244.1	Liftoff	exon	86111531	86111653	.	+	.	ID=exon-NM_001419410.1-29;Parent=rna-NM_001419410.1;Dbxref=GeneID:230393,GenBank:NM_001419410.1,MGI:MGI:2676921;gbkey=mRNA;gene=Focad;product=focadhesin%2C transcript variant 3;transcript_id=NM_001419410.1;extra_copy_number=0
CM058244.1	Liftoff	exon	86112111	86112188	.	+	.	ID=exon-NM_001419410.1-30;Parent=rna-NM_001419410.1;Dbxref=GeneID:230393,GenBank:NM_001419410.1,MGI:MGI:2676921;gbkey=mRNA;gene=Focad;product=focadhesin%2C transcript variant 3;transcript_id=NM_001419410.1;extra_copy_number=0
CM058244.1	Liftoff	exon	86112801	86112872	.	+	.	ID=exon-NM_001419410.1-31;Parent=rna-NM_001419410.1;Dbxref=GeneID:230393,GenBank:NM_001419410.1,MGI:MGI:2676921;gbkey=mRNA;gene=Focad;product=focadhesin%2C transcript variant 3;transcript_id=NM_001419410.1;extra_copy_number=0
CM058244.1	Liftoff	exon	86114350	86114452	.	+	.	ID=exon-NM_001419410.1-32;Parent=rna-NM_001419410.1;Dbxref=GeneID:230393,GenBank:NM_001419410.1,MGI:MGI:2676921;gbkey=mRNA;gene=Focad;product=focadhesin%2C transcript variant 3;transcript_id=NM_001419410.1;extra_copy_number=0
CM058244.1	Liftoff	exon	86116432	86116512	.	+	.	ID=exon-NM_001419410.1-33;Parent=rna-NM_001419410.1;Dbxref=GeneID:230393,GenBank:NM_001419410.1,MGI:MGI:2676921;gbkey=mRNA;gene=Focad;product=focadhesin%2C transcript variant 3;transcript_id=NM_001419410.1;extra_copy_number=0
CM058244.1	Liftoff	exon	86130797	86130925	.	+	.	ID=exon-NM_001419410.1-34;Parent=rna-NM_001419410.1;Dbxref=GeneID:230393,GenBank:NM_001419410.1,MGI:MGI:2676921;gbkey=mRNA;gene=Focad;product=focadhesin%2C transcript variant 3;transcript_id=NM_001419410.1;extra_copy_number=0
CM058244.1	Liftoff	exon	86132356	86132471	.	+	.	ID=exon-NM_001419410.1-35;Parent=rna-NM_001419410.1;Dbxref=GeneID:230393,GenBank:NM_001419410.1,MGI:MGI:2676921;gbkey=mRNA;gene=Focad;product=focadhesin%2C transcript variant 3;transcript_id=NM_001419410.1;extra_copy_number=0
CM058244.1	Liftoff	exon	86135784	86136044	.	+	.	ID=exon-NM_001419410.1-36;Parent=rna-NM_001419410.1;Dbxref=GeneID:230393,GenBank:NM_001419410.1,MGI:MGI:2676921;gbkey=mRNA;gene=Focad;product=focadhesin%2C transcript variant 3;transcript_id=NM_001419410.1;extra_copy_number=0
CM058244.1	Liftoff	exon	86136651	86136740	.	+	.	ID=exon-NM_001419410.1-37;Parent=rna-NM_001419410.1;Dbxref=GeneID:230393,GenBank:NM_001419410.1,MGI:MGI:2676921;gbkey=mRNA;gene=Focad;product=focadhesin%2C transcript variant 3;transcript_id=NM_001419410.1;extra_copy_number=0
CM058244.1	Liftoff	exon	86139863	86140040	.	+	.	ID=exon-NM_001419410.1-38;Parent=rna-NM_001419410.1;Dbxref=GeneID:230393,GenBank:NM_001419410.1,MGI:MGI:2676921;gbkey=mRNA;gene=Focad;product=focadhesin%2C transcript variant 3;transcript_id=NM_001419410.1;extra_copy_number=0
CM058244.1	Liftoff	exon	86142141	86142238	.	+	.	ID=exon-NM_001419410.1-39;Parent=rna-NM_001419410.1;Dbxref=GeneID:230393,GenBank:NM_001419410.1,MGI:MGI:2676921;gbkey=mRNA;gene=Focad;product=focadhesin%2C transcript variant 3;transcript_id=NM_001419410.1;extra_copy_number=0
CM058244.1	Liftoff	exon	86145927	86146178	.	+	.	ID=exon-NM_001419410.1-40;Parent=rna-NM_001419410.1;Dbxref=GeneID:230393,GenBank:NM_001419410.1,MGI:MGI:2676921;gbkey=mRNA;gene=Focad;product=focadhesin%2C transcript variant 3;transcript_id=NM_001419410.1;extra_copy_number=0
CM058244.1	Liftoff	exon	86147736	86147811	.	+	.	ID=exon-NM_001419410.1-41;Parent=rna-NM_001419410.1;Dbxref=GeneID:230393,GenBank:NM_001419410.1,MGI:MGI:2676921;gbkey=mRNA;gene=Focad;product=focadhesin%2C transcript variant 3;transcript_id=NM_001419410.1;extra_copy_number=0
CM058244.1	Liftoff	exon	86149432	86149826	.	+	.	ID=exon-NM_001419410.1-42;Parent=rna-NM_001419410.1;Dbxref=GeneID:230393,GenBank:NM_001419410.1,MGI:MGI:2676921;gbkey=mRNA;gene=Focad;product=focadhesin%2C transcript variant 3;transcript_id=NM_001419410.1;extra_copy_number=0
CM058244.1	Liftoff	CDS	85916830	85916930	.	+	.	ID=cds-NP_001406339.1;Parent=rna-NM_001419410.1;Dbxref=GeneID:230393,GenBank:NP_001406339.1,MGI:MGI:2676921;Name=NP_001406339.1;Note=isoform 3 is encoded by transcript variant 3;gbkey=CDS;gene=Focad;product=focadhesin isoform 3;protein_id=NP_001406339.1;extra_copy_number=0
CM058244.1	Liftoff	CDS	85932180	85932281	.	+	.	ID=cds-NP_001406339.1;Parent=rna-NM_001419410.1;Dbxref=GeneID:230393,GenBank:NP_001406339.1,MGI:MGI:2676921;Name=NP_001406339.1;Note=isoform 3 is encoded by transcript variant 3;gbkey=CDS;gene=Focad;product=focadhesin isoform 3;protein_id=NP_001406339.1;extra_copy_number=0
CM058244.1	Liftoff	CDS	85936905	85937109	.	+	.	ID=cds-NP_001406339.1;Parent=rna-NM_001419410.1;Dbxref=GeneID:230393,GenBank:NP_001406339.1,MGI:MGI:2676921;Name=NP_001406339.1;Note=isoform 3 is encoded by transcript variant 3;gbkey=CDS;gene=Focad;product=focadhesin isoform 3;protein_id=NP_001406339.1;extra_copy_number=0
CM058244.1	Liftoff	CDS	85940371	85940577	.	+	.	ID=cds-NP_001406339.1;Parent=rna-NM_001419410.1;Dbxref=GeneID:230393,GenBank:NP_001406339.1,MGI:MGI:2676921;Name=NP_001406339.1;Note=isoform 3 is encoded by transcript variant 3;gbkey=CDS;gene=Focad;product=focadhesin isoform 3;protein_id=NP_001406339.1;extra_copy_number=0
CM058244.1	Liftoff	CDS	85944894	85944981	.	+	.	ID=cds-NP_001406339.1;Parent=rna-NM_001419410.1;Dbxref=GeneID:230393,GenBank:NP_001406339.1,MGI:MGI:2676921;Name=NP_001406339.1;Note=isoform 3 is encoded by transcript variant 3;gbkey=CDS;gene=Focad;product=focadhesin isoform 3;protein_id=NP_001406339.1;extra_copy_number=0
CM058244.1	Liftoff	CDS	85948193	85948395	.	+	.	ID=cds-NP_001406339.1;Parent=rna-NM_001419410.1;Dbxref=GeneID:230393,GenBank:NP_001406339.1,MGI:MGI:2676921;Name=NP_001406339.1;Note=isoform 3 is encoded by transcript variant 3;gbkey=CDS;gene=Focad;product=focadhesin isoform 3;protein_id=NP_001406339.1;extra_copy_number=0
CM058244.1	Liftoff	CDS	85959075	85959332	.	+	.	ID=cds-NP_001406339.1;Parent=rna-NM_001419410.1;Dbxref=GeneID:230393,GenBank:NP_001406339.1,MGI:MGI:2676921;Name=NP_001406339.1;Note=isoform 3 is encoded by transcript variant 3;gbkey=CDS;gene=Focad;product=focadhesin isoform 3;protein_id=NP_001406339.1;extra_copy_number=0
CM058244.1	Liftoff	CDS	85991680	85991784	.	+	.	ID=cds-NP_001406339.1;Parent=rna-NM_001419410.1;Dbxref=GeneID:230393,GenBank:NP_001406339.1,MGI:MGI:2676921;Name=NP_001406339.1;Note=isoform 3 is encoded by transcript variant 3;gbkey=CDS;gene=Focad;product=focadhesin isoform 3;protein_id=NP_001406339.1;extra_copy_number=0
CM058244.1	Liftoff	CDS	85992190	85992291	.	+	.	ID=cds-NP_001406339.1;Parent=rna-NM_001419410.1;Dbxref=GeneID:230393,GenBank:NP_001406339.1,MGI:MGI:2676921;Name=NP_001406339.1;Note=isoform 3 is encoded by transcript variant 3;gbkey=CDS;gene=Focad;product=focadhesin isoform 3;protein_id=NP_001406339.1;extra_copy_number=0
CM058244.1	Liftoff	CDS	85992809	85992939	.	+	.	ID=cds-NP_001406339.1;Parent=rna-NM_001419410.1;Dbxref=GeneID:230393,GenBank:NP_001406339.1,MGI:MGI:2676921;Name=NP_001406339.1;Note=isoform 3 is encoded by transcript variant 3;gbkey=CDS;gene=Focad;product=focadhesin isoform 3;protein_id=NP_001406339.1;extra_copy_number=0
CM058244.1	Liftoff	CDS	85995013	85995139	.	+	.	ID=cds-NP_001406339.1;Parent=rna-NM_001419410.1;Dbxref=GeneID:230393,GenBank:NP_001406339.1,MGI:MGI:2676921;Name=NP_001406339.1;Note=isoform 3 is encoded by transcript variant 3;gbkey=CDS;gene=Focad;product=focadhesin isoform 3;protein_id=NP_001406339.1;extra_copy_number=0
CM058244.1	Liftoff	CDS	86033722	86033856	.	+	.	ID=cds-NP_001406339.1;Parent=rna-NM_001419410.1;Dbxref=GeneID:230393,GenBank:NP_001406339.1,MGI:MGI:2676921;Name=NP_001406339.1;Note=isoform 3 is encoded by transcript variant 3;gbkey=CDS;gene=Focad;product=focadhesin isoform 3;protein_id=NP_001406339.1;extra_copy_number=0
CM058244.1	Liftoff	CDS	86037835	86037885	.	+	.	ID=cds-NP_001406339.1;Parent=rna-NM_001419410.1;Dbxref=GeneID:230393,GenBank:NP_001406339.1,MGI:MGI:2676921;Name=NP_001406339.1;Note=isoform 3 is encoded by transcript variant 3;gbkey=CDS;gene=Focad;product=focadhesin isoform 3;protein_id=NP_001406339.1;extra_copy_number=0
CM058244.1	Liftoff	CDS	86038846	86038929	.	+	.	ID=cds-NP_001406339.1;Parent=rna-NM_001419410.1;Dbxref=GeneID:230393,GenBank:NP_001406339.1,MGI:MGI:2676921;Name=NP_001406339.1;Note=isoform 3 is encoded by transcript variant 3;gbkey=CDS;gene=Focad;product=focadhesin isoform 3;protein_id=NP_001406339.1;extra_copy_number=0
CM058244.1	Liftoff	CDS	86049279	86049396	.	+	.	ID=cds-NP_001406339.1;Parent=rna-NM_001419410.1;Dbxref=GeneID:230393,GenBank:NP_001406339.1,MGI:MGI:2676921;Name=NP_001406339.1;Note=isoform 3 is encoded by transcript variant 3;gbkey=CDS;gene=Focad;product=focadhesin isoform 3;protein_id=NP_001406339.1;extra_copy_number=0
CM058244.1	Liftoff	CDS	86055703	86055888	.	+	.	ID=cds-NP_001406339.1;Parent=rna-NM_001419410.1;Dbxref=GeneID:230393,GenBank:NP_001406339.1,MGI:MGI:2676921;Name=NP_001406339.1;Note=isoform 3 is encoded by transcript variant 3;gbkey=CDS;gene=Focad;product=focadhesin isoform 3;protein_id=NP_001406339.1;extra_copy_number=0
CM058244.1	Liftoff	CDS	86062043	86062164	.	+	.	ID=cds-NP_001406339.1;Parent=rna-NM_001419410.1;Dbxref=GeneID:230393,GenBank:NP_001406339.1,MGI:MGI:2676921;Name=NP_001406339.1;Note=isoform 3 is encoded by transcript variant 3;gbkey=CDS;gene=Focad;product=focadhesin isoform 3;protein_id=NP_001406339.1;extra_copy_number=0
CM058244.1	Liftoff	CDS	86078437	86078529	.	+	.	ID=cds-NP_001406339.1;Parent=rna-NM_001419410.1;Dbxref=GeneID:230393,GenBank:NP_001406339.1,MGI:MGI:2676921;Name=NP_001406339.1;Note=isoform 3 is encoded by transcript variant 3;gbkey=CDS;gene=Focad;product=focadhesin isoform 3;protein_id=NP_001406339.1;extra_copy_number=0
CM058244.1	Liftoff	CDS	86083260	86083348	.	+	.	ID=cds-NP_001406339.1;Parent=rna-NM_001419410.1;Dbxref=GeneID:230393,GenBank:NP_001406339.1,MGI:MGI:2676921;Name=NP_001406339.1;Note=isoform 3 is encoded by transcript variant 3;gbkey=CDS;gene=Focad;product=focadhesin isoform 3;protein_id=NP_001406339.1;extra_copy_number=0
CM058244.1	Liftoff	CDS	86088447	86088491	.	+	.	ID=cds-NP_001406339.1;Parent=rna-NM_001419410.1;Dbxref=GeneID:230393,GenBank:NP_001406339.1,MGI:MGI:2676921;Name=NP_001406339.1;Note=isoform 3 is encoded by transcript variant 3;gbkey=CDS;gene=Focad;product=focadhesin isoform 3;protein_id=NP_001406339.1;extra_copy_number=0
CM058244.1	Liftoff	CDS	86091465	86091573	.	+	.	ID=cds-NP_001406339.1;Parent=rna-NM_001419410.1;Dbxref=GeneID:230393,GenBank:NP_001406339.1,MGI:MGI:2676921;Name=NP_001406339.1;Note=isoform 3 is encoded by transcript variant 3;gbkey=CDS;gene=Focad;product=focadhesin isoform 3;protein_id=NP_001406339.1;extra_copy_number=0
CM058244.1	Liftoff	CDS	86094485	86094601	.	+	.	ID=cds-NP_001406339.1;Parent=rna-NM_001419410.1;Dbxref=GeneID:230393,GenBank:NP_001406339.1,MGI:MGI:2676921;Name=NP_001406339.1;Note=isoform 3 is encoded by transcript variant 3;gbkey=CDS;gene=Focad;product=focadhesin isoform 3;protein_id=NP_001406339.1;extra_copy_number=0
CM058244.1	Liftoff	CDS	86096855	86097093	.	+	.	ID=cds-NP_001406339.1;Parent=rna-NM_001419410.1;Dbxref=GeneID:230393,GenBank:NP_001406339.1,MGI:MGI:2676921;Name=NP_001406339.1;Note=isoform 3 is encoded by transcript variant 3;gbkey=CDS;gene=Focad;product=focadhesin isoform 3;protein_id=NP_001406339.1;extra_copy_number=0
CM058244.1	Liftoff	CDS	86101077	86101166	.	+	.	ID=cds-NP_001406339.1;Parent=rna-NM_001419410.1;Dbxref=GeneID:230393,GenBank:NP_001406339.1,MGI:MGI:2676921;Name=NP_001406339.1;Note=isoform 3 is encoded by transcript variant 3;gbkey=CDS;gene=Focad;product=focadhesin isoform 3;protein_id=NP_001406339.1;extra_copy_number=0
CM058244.1	Liftoff	CDS	86107654	86107801	.	+	.	ID=cds-NP_001406339.1;Parent=rna-NM_001419410.1;Dbxref=GeneID:230393,GenBank:NP_001406339.1,MGI:MGI:2676921;Name=NP_001406339.1;Note=isoform 3 is encoded by transcript variant 3;gbkey=CDS;gene=Focad;product=focadhesin isoform 3;protein_id=NP_001406339.1;extra_copy_number=0
CM058244.1	Liftoff	CDS	86109728	86109847	.	+	.	ID=cds-NP_001406339.1;Parent=rna-NM_001419410.1;Dbxref=GeneID:230393,GenBank:NP_001406339.1,MGI:MGI:2676921;Name=NP_001406339.1;Note=isoform 3 is encoded by transcript variant 3;gbkey=CDS;gene=Focad;product=focadhesin isoform 3;protein_id=NP_001406339.1;extra_copy_number=0
CM058244.1	Liftoff	CDS	86111531	86111653	.	+	.	ID=cds-NP_001406339.1;Parent=rna-NM_001419410.1;Dbxref=GeneID:230393,GenBank:NP_001406339.1,MGI:MGI:2676921;Name=NP_001406339.1;Note=isoform 3 is encoded by transcript variant 3;gbkey=CDS;gene=Focad;product=focadhesin isoform 3;protein_id=NP_001406339.1;extra_copy_number=0
CM058244.1	Liftoff	CDS	86112111	86112188	.	+	.	ID=cds-NP_001406339.1;Parent=rna-NM_001419410.1;Dbxref=GeneID:230393,GenBank:NP_001406339.1,MGI:MGI:2676921;Name=NP_001406339.1;Note=isoform 3 is encoded by transcript variant 3;gbkey=CDS;gene=Focad;product=focadhesin isoform 3;protein_id=NP_001406339.1;extra_copy_number=0
CM058244.1	Liftoff	CDS	86112801	86112872	.	+	.	ID=cds-NP_001406339.1;Parent=rna-NM_001419410.1;Dbxref=GeneID:230393,GenBank:NP_001406339.1,MGI:MGI:2676921;Name=NP_001406339.1;Note=isoform 3 is encoded by transcript variant 3;gbkey=CDS;gene=Focad;product=focadhesin isoform 3;protein_id=NP_001406339.1;extra_copy_number=0
CM058244.1	Liftoff	CDS	86114350	86114452	.	+	.	ID=cds-NP_001406339.1;Parent=rna-NM_001419410.1;Dbxref=GeneID:230393,GenBank:NP_001406339.1,MGI:MGI:2676921;Name=NP_001406339.1;Note=isoform 3 is encoded by transcript variant 3;gbkey=CDS;gene=Focad;product=focadhesin isoform 3;protein_id=NP_001406339.1;extra_copy_number=0
CM058244.1	Liftoff	CDS	86116432	86116512	.	+	.	ID=cds-NP_001406339.1;Parent=rna-NM_001419410.1;Dbxref=GeneID:230393,GenBank:NP_001406339.1,MGI:MGI:2676921;Name=NP_001406339.1;Note=isoform 3 is encoded by transcript variant 3;gbkey=CDS;gene=Focad;product=focadhesin isoform 3;protein_id=NP_001406339.1;extra_copy_number=0
CM058244.1	Liftoff	CDS	86130797	86130925	.	+	.	ID=cds-NP_001406339.1;Parent=rna-NM_001419410.1;Dbxref=GeneID:230393,GenBank:NP_001406339.1,MGI:MGI:2676921;Name=NP_001406339.1;Note=isoform 3 is encoded by transcript variant 3;gbkey=CDS;gene=Focad;product=focadhesin isoform 3;protein_id=NP_001406339.1;extra_copy_number=0
CM058244.1	Liftoff	CDS	86132356	86132471	.	+	.	ID=cds-NP_001406339.1;Parent=rna-NM_001419410.1;Dbxref=GeneID:230393,GenBank:NP_001406339.1,MGI:MGI:2676921;Name=NP_001406339.1;Note=isoform 3 is encoded by transcript variant 3;gbkey=CDS;gene=Focad;product=focadhesin isoform 3;protein_id=NP_001406339.1;extra_copy_number=0
CM058244.1	Liftoff	CDS	86135784	86136044	.	+	.	ID=cds-NP_001406339.1;Parent=rna-NM_001419410.1;Dbxref=GeneID:230393,GenBank:NP_001406339.1,MGI:MGI:2676921;Name=NP_001406339.1;Note=isoform 3 is encoded by transcript variant 3;gbkey=CDS;gene=Focad;product=focadhesin isoform 3;protein_id=NP_001406339.1;extra_copy_number=0
CM058244.1	Liftoff	CDS	86136651	86136740	.	+	.	ID=cds-NP_001406339.1;Parent=rna-NM_001419410.1;Dbxref=GeneID:230393,GenBank:NP_001406339.1,MGI:MGI:2676921;Name=NP_001406339.1;Note=isoform 3 is encoded by transcript variant 3;gbkey=CDS;gene=Focad;product=focadhesin isoform 3;protein_id=NP_001406339.1;extra_copy_number=0
CM058244.1	Liftoff	CDS	86139863	86140040	.	+	.	ID=cds-NP_001406339.1;Parent=rna-NM_001419410.1;Dbxref=GeneID:230393,GenBank:NP_001406339.1,MGI:MGI:2676921;Name=NP_001406339.1;Note=isoform 3 is encoded by transcript variant 3;gbkey=CDS;gene=Focad;product=focadhesin isoform 3;protein_id=NP_001406339.1;extra_copy_number=0
CM058244.1	Liftoff	CDS	86142141	86142238	.	+	.	ID=cds-NP_001406339.1;Parent=rna-NM_001419410.1;Dbxref=GeneID:230393,GenBank:NP_001406339.1,MGI:MGI:2676921;Name=NP_001406339.1;Note=isoform 3 is encoded by transcript variant 3;gbkey=CDS;gene=Focad;product=focadhesin isoform 3;protein_id=NP_001406339.1;extra_copy_number=0
CM058244.1	Liftoff	CDS	86145927	86146178	.	+	.	ID=cds-NP_001406339.1;Parent=rna-NM_001419410.1;Dbxref=GeneID:230393,GenBank:NP_001406339.1,MGI:MGI:2676921;Name=NP_001406339.1;Note=isoform 3 is encoded by transcript variant 3;gbkey=CDS;gene=Focad;product=focadhesin isoform 3;protein_id=NP_001406339.1;extra_copy_number=0
CM058244.1	Liftoff	CDS	86147736	86147811	.	+	.	ID=cds-NP_001406339.1;Parent=rna-NM_001419410.1;Dbxref=GeneID:230393,GenBank:NP_001406339.1,MGI:MGI:2676921;Name=NP_001406339.1;Note=isoform 3 is encoded by transcript variant 3;gbkey=CDS;gene=Focad;product=focadhesin isoform 3;protein_id=NP_001406339.1;extra_copy_number=0
CM058244.1	Liftoff	CDS	86149432	86149505	.	+	.	ID=cds-NP_001406339.1;Parent=rna-NM_001419410.1;Dbxref=GeneID:230393,GenBank:NP_001406339.1,MGI:MGI:2676921;Name=NP_001406339.1;Note=isoform 3 is encoded by transcript variant 3;gbkey=CDS;gene=Focad;product=focadhesin isoform 3;protein_id=NP_001406339.1;extra_copy_number=0
CM058244.1	Liftoff	mRNA	85898202	86149826	.	+	.	ID=rna-XM_006537884.4;Parent=gene-Focad;Dbxref=GeneID:230393,GenBank:XM_006537884.4,MGI:MGI:2676921;Name=XM_006537884.4;gbkey=mRNA;gene=Focad;model_evidence=Supporting evidence includes similarity to: 3 mRNAs%2C 42 ESTs%2C 3 Proteins%2C 306 long SRA reads%2C and 100%25 coverage of the annotated genomic feature by RNAseq alignments%2C including 13 samples with support for all annotated introns;product=focadhesin%2C transcript variant X6;transcript_id=XM_006537884.4;matches_ref_protein=False;valid_ORF=True;extra_copy_number=0
CM058244.1	Liftoff	exon	85898202	85898312	.	+	.	ID=exon-XM_006537884.4-1;Parent=rna-XM_006537884.4;Dbxref=GeneID:230393,GenBank:XM_006537884.4,MGI:MGI:2676921;gbkey=mRNA;gene=Focad;product=focadhesin%2C transcript variant X6;transcript_id=XM_006537884.4;extra_copy_number=0
CM058244.1	Liftoff	exon	85916826	85916930	.	+	.	ID=exon-XM_006537884.4-2;Parent=rna-XM_006537884.4;Dbxref=GeneID:230393,GenBank:XM_006537884.4,MGI:MGI:2676921;gbkey=mRNA;gene=Focad;product=focadhesin%2C transcript variant X6;transcript_id=XM_006537884.4;extra_copy_number=0
CM058244.1	Liftoff	exon	85932180	85932281	.	+	.	ID=exon-XM_006537884.4-3;Parent=rna-XM_006537884.4;Dbxref=GeneID:230393,GenBank:XM_006537884.4,MGI:MGI:2676921;gbkey=mRNA;gene=Focad;product=focadhesin%2C transcript variant X6;transcript_id=XM_006537884.4;extra_copy_number=0
CM058244.1	Liftoff	exon	85936905	85937109	.	+	.	ID=exon-XM_006537884.4-4;Parent=rna-XM_006537884.4;Dbxref=GeneID:230393,GenBank:XM_006537884.4,MGI:MGI:2676921;gbkey=mRNA;gene=Focad;product=focadhesin%2C transcript variant X6;transcript_id=XM_006537884.4;extra_copy_number=0
CM058244.1	Liftoff	exon	85940371	85940577	.	+	.	ID=exon-XM_006537884.4-5;Parent=rna-XM_006537884.4;Dbxref=GeneID:230393,GenBank:XM_006537884.4,MGI:MGI:2676921;gbkey=mRNA;gene=Focad;product=focadhesin%2C transcript variant X6;transcript_id=XM_006537884.4;extra_copy_number=0
CM058244.1	Liftoff	exon	85944894	85944981	.	+	.	ID=exon-XM_006537884.4-6;Parent=rna-XM_006537884.4;Dbxref=GeneID:230393,GenBank:XM_006537884.4,MGI:MGI:2676921;gbkey=mRNA;gene=Focad;product=focadhesin%2C transcript variant X6;transcript_id=XM_006537884.4;extra_copy_number=0
CM058244.1	Liftoff	exon	85948193	85948395	.	+	.	ID=exon-XM_006537884.4-7;Parent=rna-XM_006537884.4;Dbxref=GeneID:230393,GenBank:XM_006537884.4,MGI:MGI:2676921;gbkey=mRNA;gene=Focad;product=focadhesin%2C transcript variant X6;transcript_id=XM_006537884.4;extra_copy_number=0
CM058244.1	Liftoff	exon	85959075	85959332	.	+	.	ID=exon-XM_006537884.4-8;Parent=rna-XM_006537884.4;Dbxref=GeneID:230393,GenBank:XM_006537884.4,MGI:MGI:2676921;gbkey=mRNA;gene=Focad;product=focadhesin%2C transcript variant X6;transcript_id=XM_006537884.4;extra_copy_number=0
CM058244.1	Liftoff	exon	85991680	85991784	.	+	.	ID=exon-XM_006537884.4-9;Parent=rna-XM_006537884.4;Dbxref=GeneID:230393,GenBank:XM_006537884.4,MGI:MGI:2676921;gbkey=mRNA;gene=Focad;product=focadhesin%2C transcript variant X6;transcript_id=XM_006537884.4;extra_copy_number=0
CM058244.1	Liftoff	exon	85992190	85992291	.	+	.	ID=exon-XM_006537884.4-10;Parent=rna-XM_006537884.4;Dbxref=GeneID:230393,GenBank:XM_006537884.4,MGI:MGI:2676921;gbkey=mRNA;gene=Focad;product=focadhesin%2C transcript variant X6;transcript_id=XM_006537884.4;extra_copy_number=0
CM058244.1	Liftoff	exon	85992809	85992939	.	+	.	ID=exon-XM_006537884.4-11;Parent=rna-XM_006537884.4;Dbxref=GeneID:230393,GenBank:XM_006537884.4,MGI:MGI:2676921;gbkey=mRNA;gene=Focad;product=focadhesin%2C transcript variant X6;transcript_id=XM_006537884.4;extra_copy_number=0
CM058244.1	Liftoff	exon	85995013	85995139	.	+	.	ID=exon-XM_006537884.4-12;Parent=rna-XM_006537884.4;Dbxref=GeneID:230393,GenBank:XM_006537884.4,MGI:MGI:2676921;gbkey=mRNA;gene=Focad;product=focadhesin%2C transcript variant X6;transcript_id=XM_006537884.4;extra_copy_number=0
CM058244.1	Liftoff	exon	86033722	86033856	.	+	.	ID=exon-XM_006537884.4-13;Parent=rna-XM_006537884.4;Dbxref=GeneID:230393,GenBank:XM_006537884.4,MGI:MGI:2676921;gbkey=mRNA;gene=Focad;product=focadhesin%2C transcript variant X6;transcript_id=XM_006537884.4;extra_copy_number=0
CM058244.1	Liftoff	exon	86037835	86037885	.	+	.	ID=exon-XM_006537884.4-14;Parent=rna-XM_006537884.4;Dbxref=GeneID:230393,GenBank:XM_006537884.4,MGI:MGI:2676921;gbkey=mRNA;gene=Focad;product=focadhesin%2C transcript variant X6;transcript_id=XM_006537884.4;extra_copy_number=0
CM058244.1	Liftoff	exon	86038846	86038929	.	+	.	ID=exon-XM_006537884.4-15;Parent=rna-XM_006537884.4;Dbxref=GeneID:230393,GenBank:XM_006537884.4,MGI:MGI:2676921;gbkey=mRNA;gene=Focad;product=focadhesin%2C transcript variant X6;transcript_id=XM_006537884.4;extra_copy_number=0
CM058244.1	Liftoff	exon	86049279	86049396	.	+	.	ID=exon-XM_006537884.4-16;Parent=rna-XM_006537884.4;Dbxref=GeneID:230393,GenBank:XM_006537884.4,MGI:MGI:2676921;gbkey=mRNA;gene=Focad;product=focadhesin%2C transcript variant X6;transcript_id=XM_006537884.4;extra_copy_number=0
CM058244.1	Liftoff	exon	86055703	86055888	.	+	.	ID=exon-XM_006537884.4-17;Parent=rna-XM_006537884.4;Dbxref=GeneID:230393,GenBank:XM_006537884.4,MGI:MGI:2676921;gbkey=mRNA;gene=Focad;product=focadhesin%2C transcript variant X6;transcript_id=XM_006537884.4;extra_copy_number=0
CM058244.1	Liftoff	exon	86062043	86062164	.	+	.	ID=exon-XM_006537884.4-18;Parent=rna-XM_006537884.4;Dbxref=GeneID:230393,GenBank:XM_006537884.4,MGI:MGI:2676921;gbkey=mRNA;gene=Focad;product=focadhesin%2C transcript variant X6;transcript_id=XM_006537884.4;extra_copy_number=0
CM058244.1	Liftoff	exon	86078437	86078529	.	+	.	ID=exon-XM_006537884.4-19;Parent=rna-XM_006537884.4;Dbxref=GeneID:230393,GenBank:XM_006537884.4,MGI:MGI:2676921;gbkey=mRNA;gene=Focad;product=focadhesin%2C transcript variant X6;transcript_id=XM_006537884.4;extra_copy_number=0
CM058244.1	Liftoff	exon	86083260	86083348	.	+	.	ID=exon-XM_006537884.4-20;Parent=rna-XM_006537884.4;Dbxref=GeneID:230393,GenBank:XM_006537884.4,MGI:MGI:2676921;gbkey=mRNA;gene=Focad;product=focadhesin%2C transcript variant X6;transcript_id=XM_006537884.4;extra_copy_number=0
CM058244.1	Liftoff	exon	86088447	86088491	.	+	.	ID=exon-XM_006537884.4-21;Parent=rna-XM_006537884.4;Dbxref=GeneID:230393,GenBank:XM_006537884.4,MGI:MGI:2676921;gbkey=mRNA;gene=Focad;product=focadhesin%2C transcript variant X6;transcript_id=XM_006537884.4;extra_copy_number=0
CM058244.1	Liftoff	exon	86091465	86091573	.	+	.	ID=exon-XM_006537884.4-22;Parent=rna-XM_006537884.4;Dbxref=GeneID:230393,GenBank:XM_006537884.4,MGI:MGI:2676921;gbkey=mRNA;gene=Focad;product=focadhesin%2C transcript variant X6;transcript_id=XM_006537884.4;extra_copy_number=0
CM058244.1	Liftoff	exon	86094485	86094601	.	+	.	ID=exon-XM_006537884.4-23;Parent=rna-XM_006537884.4;Dbxref=GeneID:230393,GenBank:XM_006537884.4,MGI:MGI:2676921;gbkey=mRNA;gene=Focad;product=focadhesin%2C transcript variant X6;transcript_id=XM_006537884.4;extra_copy_number=0
CM058244.1	Liftoff	exon	86096855	86097093	.	+	.	ID=exon-XM_006537884.4-24;Parent=rna-XM_006537884.4;Dbxref=GeneID:230393,GenBank:XM_006537884.4,MGI:MGI:2676921;gbkey=mRNA;gene=Focad;product=focadhesin%2C transcript variant X6;transcript_id=XM_006537884.4;extra_copy_number=0
CM058244.1	Liftoff	exon	86101077	86101166	.	+	.	ID=exon-XM_006537884.4-25;Parent=rna-XM_006537884.4;Dbxref=GeneID:230393,GenBank:XM_006537884.4,MGI:MGI:2676921;gbkey=mRNA;gene=Focad;product=focadhesin%2C transcript variant X6;transcript_id=XM_006537884.4;extra_copy_number=0
CM058244.1	Liftoff	exon	86107654	86107801	.	+	.	ID=exon-XM_006537884.4-26;Parent=rna-XM_006537884.4;Dbxref=GeneID:230393,GenBank:XM_006537884.4,MGI:MGI:2676921;gbkey=mRNA;gene=Focad;product=focadhesin%2C transcript variant X6;transcript_id=XM_006537884.4;extra_copy_number=0
CM058244.1	Liftoff	exon	86109728	86109847	.	+	.	ID=exon-XM_006537884.4-27;Parent=rna-XM_006537884.4;Dbxref=GeneID:230393,GenBank:XM_006537884.4,MGI:MGI:2676921;gbkey=mRNA;gene=Focad;product=focadhesin%2C transcript variant X6;transcript_id=XM_006537884.4;extra_copy_number=0
CM058244.1	Liftoff	exon	86111531	86111653	.	+	.	ID=exon-XM_006537884.4-28;Parent=rna-XM_006537884.4;Dbxref=GeneID:230393,GenBank:XM_006537884.4,MGI:MGI:2676921;gbkey=mRNA;gene=Focad;product=focadhesin%2C transcript variant X6;transcript_id=XM_006537884.4;extra_copy_number=0
CM058244.1	Liftoff	exon	86112111	86112188	.	+	.	ID=exon-XM_006537884.4-29;Parent=rna-XM_006537884.4;Dbxref=GeneID:230393,GenBank:XM_006537884.4,MGI:MGI:2676921;gbkey=mRNA;gene=Focad;product=focadhesin%2C transcript variant X6;transcript_id=XM_006537884.4;extra_copy_number=0
CM058244.1	Liftoff	exon	86112801	86112872	.	+	.	ID=exon-XM_006537884.4-30;Parent=rna-XM_006537884.4;Dbxref=GeneID:230393,GenBank:XM_006537884.4,MGI:MGI:2676921;gbkey=mRNA;gene=Focad;product=focadhesin%2C transcript variant X6;transcript_id=XM_006537884.4;extra_copy_number=0
CM058244.1	Liftoff	exon	86114350	86114452	.	+	.	ID=exon-XM_006537884.4-31;Parent=rna-XM_006537884.4;Dbxref=GeneID:230393,GenBank:XM_006537884.4,MGI:MGI:2676921;gbkey=mRNA;gene=Focad;product=focadhesin%2C transcript variant X6;transcript_id=XM_006537884.4;extra_copy_number=0
CM058244.1	Liftoff	exon	86116432	86116512	.	+	.	ID=exon-XM_006537884.4-32;Parent=rna-XM_006537884.4;Dbxref=GeneID:230393,GenBank:XM_006537884.4,MGI:MGI:2676921;gbkey=mRNA;gene=Focad;product=focadhesin%2C transcript variant X6;transcript_id=XM_006537884.4;extra_copy_number=0
CM058244.1	Liftoff	exon	86130797	86130925	.	+	.	ID=exon-XM_006537884.4-33;Parent=rna-XM_006537884.4;Dbxref=GeneID:230393,GenBank:XM_006537884.4,MGI:MGI:2676921;gbkey=mRNA;gene=Focad;product=focadhesin%2C transcript variant X6;transcript_id=XM_006537884.4;extra_copy_number=0
CM058244.1	Liftoff	exon	86132356	86132471	.	+	.	ID=exon-XM_006537884.4-34;Parent=rna-XM_006537884.4;Dbxref=GeneID:230393,GenBank:XM_006537884.4,MGI:MGI:2676921;gbkey=mRNA;gene=Focad;product=focadhesin%2C transcript variant X6;transcript_id=XM_006537884.4;extra_copy_number=0
CM058244.1	Liftoff	exon	86135784	86136044	.	+	.	ID=exon-XM_006537884.4-35;Parent=rna-XM_006537884.4;Dbxref=GeneID:230393,GenBank:XM_006537884.4,MGI:MGI:2676921;gbkey=mRNA;gene=Focad;product=focadhesin%2C transcript variant X6;transcript_id=XM_006537884.4;extra_copy_number=0
CM058244.1	Liftoff	exon	86136651	86136740	.	+	.	ID=exon-XM_006537884.4-36;Parent=rna-XM_006537884.4;Dbxref=GeneID:230393,GenBank:XM_006537884.4,MGI:MGI:2676921;gbkey=mRNA;gene=Focad;product=focadhesin%2C transcript variant X6;transcript_id=XM_006537884.4;extra_copy_number=0
CM058244.1	Liftoff	exon	86139863	86140040	.	+	.	ID=exon-XM_006537884.4-37;Parent=rna-XM_006537884.4;Dbxref=GeneID:230393,GenBank:XM_006537884.4,MGI:MGI:2676921;gbkey=mRNA;gene=Focad;product=focadhesin%2C transcript variant X6;transcript_id=XM_006537884.4;extra_copy_number=0
CM058244.1	Liftoff	exon	86142141	86142238	.	+	.	ID=exon-XM_006537884.4-38;Parent=rna-XM_006537884.4;Dbxref=GeneID:230393,GenBank:XM_006537884.4,MGI:MGI:2676921;gbkey=mRNA;gene=Focad;product=focadhesin%2C transcript variant X6;transcript_id=XM_006537884.4;extra_copy_number=0
CM058244.1	Liftoff	exon	86145927	86146178	.	+	.	ID=exon-XM_006537884.4-39;Parent=rna-XM_006537884.4;Dbxref=GeneID:230393,GenBank:XM_006537884.4,MGI:MGI:2676921;gbkey=mRNA;gene=Focad;product=focadhesin%2C transcript variant X6;transcript_id=XM_006537884.4;extra_copy_number=0
CM058244.1	Liftoff	exon	86147736	86147811	.	+	.	ID=exon-XM_006537884.4-40;Parent=rna-XM_006537884.4;Dbxref=GeneID:230393,GenBank:XM_006537884.4,MGI:MGI:2676921;gbkey=mRNA;gene=Focad;product=focadhesin%2C transcript variant X6;transcript_id=XM_006537884.4;extra_copy_number=0
CM058244.1	Liftoff	exon	86149432	86149826	.	+	.	ID=exon-XM_006537884.4-41;Parent=rna-XM_006537884.4;Dbxref=GeneID:230393,GenBank:XM_006537884.4,MGI:MGI:2676921;gbkey=mRNA;gene=Focad;product=focadhesin%2C transcript variant X6;transcript_id=XM_006537884.4;extra_copy_number=0
CM058244.1	Liftoff	CDS	85916830	85916930	.	+	.	ID=cds-XP_006537947.1;Parent=rna-XM_006537884.4;Dbxref=GeneID:230393,GenBank:XP_006537947.1,MGI:MGI:2676921;Name=XP_006537947.1;gbkey=CDS;gene=Focad;product=focadhesin isoform X5;protein_id=XP_006537947.1;extra_copy_number=0
CM058244.1	Liftoff	CDS	85932180	85932281	.	+	.	ID=cds-XP_006537947.1;Parent=rna-XM_006537884.4;Dbxref=GeneID:230393,GenBank:XP_006537947.1,MGI:MGI:2676921;Name=XP_006537947.1;gbkey=CDS;gene=Focad;product=focadhesin isoform X5;protein_id=XP_006537947.1;extra_copy_number=0
CM058244.1	Liftoff	CDS	85936905	85937109	.	+	.	ID=cds-XP_006537947.1;Parent=rna-XM_006537884.4;Dbxref=GeneID:230393,GenBank:XP_006537947.1,MGI:MGI:2676921;Name=XP_006537947.1;gbkey=CDS;gene=Focad;product=focadhesin isoform X5;protein_id=XP_006537947.1;extra_copy_number=0
CM058244.1	Liftoff	CDS	85940371	85940577	.	+	.	ID=cds-XP_006537947.1;Parent=rna-XM_006537884.4;Dbxref=GeneID:230393,GenBank:XP_006537947.1,MGI:MGI:2676921;Name=XP_006537947.1;gbkey=CDS;gene=Focad;product=focadhesin isoform X5;protein_id=XP_006537947.1;extra_copy_number=0
CM058244.1	Liftoff	CDS	85944894	85944981	.	+	.	ID=cds-XP_006537947.1;Parent=rna-XM_006537884.4;Dbxref=GeneID:230393,GenBank:XP_006537947.1,MGI:MGI:2676921;Name=XP_006537947.1;gbkey=CDS;gene=Focad;product=focadhesin isoform X5;protein_id=XP_006537947.1;extra_copy_number=0
CM058244.1	Liftoff	CDS	85948193	85948395	.	+	.	ID=cds-XP_006537947.1;Parent=rna-XM_006537884.4;Dbxref=GeneID:230393,GenBank:XP_006537947.1,MGI:MGI:2676921;Name=XP_006537947.1;gbkey=CDS;gene=Focad;product=focadhesin isoform X5;protein_id=XP_006537947.1;extra_copy_number=0
CM058244.1	Liftoff	CDS	85959075	85959332	.	+	.	ID=cds-XP_006537947.1;Parent=rna-XM_006537884.4;Dbxref=GeneID:230393,GenBank:XP_006537947.1,MGI:MGI:2676921;Name=XP_006537947.1;gbkey=CDS;gene=Focad;product=focadhesin isoform X5;protein_id=XP_006537947.1;extra_copy_number=0
CM058244.1	Liftoff	CDS	85991680	85991784	.	+	.	ID=cds-XP_006537947.1;Parent=rna-XM_006537884.4;Dbxref=GeneID:230393,GenBank:XP_006537947.1,MGI:MGI:2676921;Name=XP_006537947.1;gbkey=CDS;gene=Focad;product=focadhesin isoform X5;protein_id=XP_006537947.1;extra_copy_number=0
CM058244.1	Liftoff	CDS	85992190	85992291	.	+	.	ID=cds-XP_006537947.1;Parent=rna-XM_006537884.4;Dbxref=GeneID:230393,GenBank:XP_006537947.1,MGI:MGI:2676921;Name=XP_006537947.1;gbkey=CDS;gene=Focad;product=focadhesin isoform X5;protein_id=XP_006537947.1;extra_copy_number=0
CM058244.1	Liftoff	CDS	85992809	85992939	.	+	.	ID=cds-XP_006537947.1;Parent=rna-XM_006537884.4;Dbxref=GeneID:230393,GenBank:XP_006537947.1,MGI:MGI:2676921;Name=XP_006537947.1;gbkey=CDS;gene=Focad;product=focadhesin isoform X5;protein_id=XP_006537947.1;extra_copy_number=0
CM058244.1	Liftoff	CDS	85995013	85995139	.	+	.	ID=cds-XP_006537947.1;Parent=rna-XM_006537884.4;Dbxref=GeneID:230393,GenBank:XP_006537947.1,MGI:MGI:2676921;Name=XP_006537947.1;gbkey=CDS;gene=Focad;product=focadhesin isoform X5;protein_id=XP_006537947.1;extra_copy_number=0
CM058244.1	Liftoff	CDS	86033722	86033856	.	+	.	ID=cds-XP_006537947.1;Parent=rna-XM_006537884.4;Dbxref=GeneID:230393,GenBank:XP_006537947.1,MGI:MGI:2676921;Name=XP_006537947.1;gbkey=CDS;gene=Focad;product=focadhesin isoform X5;protein_id=XP_006537947.1;extra_copy_number=0
CM058244.1	Liftoff	CDS	86037835	86037885	.	+	.	ID=cds-XP_006537947.1;Parent=rna-XM_006537884.4;Dbxref=GeneID:230393,GenBank:XP_006537947.1,MGI:MGI:2676921;Name=XP_006537947.1;gbkey=CDS;gene=Focad;product=focadhesin isoform X5;protein_id=XP_006537947.1;extra_copy_number=0
CM058244.1	Liftoff	CDS	86038846	86038929	.	+	.	ID=cds-XP_006537947.1;Parent=rna-XM_006537884.4;Dbxref=GeneID:230393,GenBank:XP_006537947.1,MGI:MGI:2676921;Name=XP_006537947.1;gbkey=CDS;gene=Focad;product=focadhesin isoform X5;protein_id=XP_006537947.1;extra_copy_number=0
CM058244.1	Liftoff	CDS	86049279	86049396	.	+	.	ID=cds-XP_006537947.1;Parent=rna-XM_006537884.4;Dbxref=GeneID:230393,GenBank:XP_006537947.1,MGI:MGI:2676921;Name=XP_006537947.1;gbkey=CDS;gene=Focad;product=focadhesin isoform X5;protein_id=XP_006537947.1;extra_copy_number=0
CM058244.1	Liftoff	CDS	86055703	86055888	.	+	.	ID=cds-XP_006537947.1;Parent=rna-XM_006537884.4;Dbxref=GeneID:230393,GenBank:XP_006537947.1,MGI:MGI:2676921;Name=XP_006537947.1;gbkey=CDS;gene=Focad;product=focadhesin isoform X5;protein_id=XP_006537947.1;extra_copy_number=0
CM058244.1	Liftoff	CDS	86062043	86062164	.	+	.	ID=cds-XP_006537947.1;Parent=rna-XM_006537884.4;Dbxref=GeneID:230393,GenBank:XP_006537947.1,MGI:MGI:2676921;Name=XP_006537947.1;gbkey=CDS;gene=Focad;product=focadhesin isoform X5;protein_id=XP_006537947.1;extra_copy_number=0
CM058244.1	Liftoff	CDS	86078437	86078529	.	+	.	ID=cds-XP_006537947.1;Parent=rna-XM_006537884.4;Dbxref=GeneID:230393,GenBank:XP_006537947.1,MGI:MGI:2676921;Name=XP_006537947.1;gbkey=CDS;gene=Focad;product=focadhesin isoform X5;protein_id=XP_006537947.1;extra_copy_number=0
CM058244.1	Liftoff	CDS	86083260	86083348	.	+	.	ID=cds-XP_006537947.1;Parent=rna-XM_006537884.4;Dbxref=GeneID:230393,GenBank:XP_006537947.1,MGI:MGI:2676921;Name=XP_006537947.1;gbkey=CDS;gene=Focad;product=focadhesin isoform X5;protein_id=XP_006537947.1;extra_copy_number=0
CM058244.1	Liftoff	CDS	86088447	86088491	.	+	.	ID=cds-XP_006537947.1;Parent=rna-XM_006537884.4;Dbxref=GeneID:230393,GenBank:XP_006537947.1,MGI:MGI:2676921;Name=XP_006537947.1;gbkey=CDS;gene=Focad;product=focadhesin isoform X5;protein_id=XP_006537947.1;extra_copy_number=0
CM058244.1	Liftoff	CDS	86091465	86091573	.	+	.	ID=cds-XP_006537947.1;Parent=rna-XM_006537884.4;Dbxref=GeneID:230393,GenBank:XP_006537947.1,MGI:MGI:2676921;Name=XP_006537947.1;gbkey=CDS;gene=Focad;product=focadhesin isoform X5;protein_id=XP_006537947.1;extra_copy_number=0
CM058244.1	Liftoff	CDS	86094485	86094601	.	+	.	ID=cds-XP_006537947.1;Parent=rna-XM_006537884.4;Dbxref=GeneID:230393,GenBank:XP_006537947.1,MGI:MGI:2676921;Name=XP_006537947.1;gbkey=CDS;gene=Focad;product=focadhesin isoform X5;protein_id=XP_006537947.1;extra_copy_number=0
CM058244.1	Liftoff	CDS	86096855	86097093	.	+	.	ID=cds-XP_006537947.1;Parent=rna-XM_006537884.4;Dbxref=GeneID:230393,GenBank:XP_006537947.1,MGI:MGI:2676921;Name=XP_006537947.1;gbkey=CDS;gene=Focad;product=focadhesin isoform X5;protein_id=XP_006537947.1;extra_copy_number=0
CM058244.1	Liftoff	CDS	86101077	86101166	.	+	.	ID=cds-XP_006537947.1;Parent=rna-XM_006537884.4;Dbxref=GeneID:230393,GenBank:XP_006537947.1,MGI:MGI:2676921;Name=XP_006537947.1;gbkey=CDS;gene=Focad;product=focadhesin isoform X5;protein_id=XP_006537947.1;extra_copy_number=0
CM058244.1	Liftoff	CDS	86107654	86107801	.	+	.	ID=cds-XP_006537947.1;Parent=rna-XM_006537884.4;Dbxref=GeneID:230393,GenBank:XP_006537947.1,MGI:MGI:2676921;Name=XP_006537947.1;gbkey=CDS;gene=Focad;product=focadhesin isoform X5;protein_id=XP_006537947.1;extra_copy_number=0
CM058244.1	Liftoff	CDS	86109728	86109847	.	+	.	ID=cds-XP_006537947.1;Parent=rna-XM_006537884.4;Dbxref=GeneID:230393,GenBank:XP_006537947.1,MGI:MGI:2676921;Name=XP_006537947.1;gbkey=CDS;gene=Focad;product=focadhesin isoform X5;protein_id=XP_006537947.1;extra_copy_number=0
CM058244.1	Liftoff	CDS	86111531	86111653	.	+	.	ID=cds-XP_006537947.1;Parent=rna-XM_006537884.4;Dbxref=GeneID:230393,GenBank:XP_006537947.1,MGI:MGI:2676921;Name=XP_006537947.1;gbkey=CDS;gene=Focad;product=focadhesin isoform X5;protein_id=XP_006537947.1;extra_copy_number=0
CM058244.1	Liftoff	CDS	86112111	86112188	.	+	.	ID=cds-XP_006537947.1;Parent=rna-XM_006537884.4;Dbxref=GeneID:230393,GenBank:XP_006537947.1,MGI:MGI:2676921;Name=XP_006537947.1;gbkey=CDS;gene=Focad;product=focadhesin isoform X5;protein_id=XP_006537947.1;extra_copy_number=0
CM058244.1	Liftoff	CDS	86112801	86112872	.	+	.	ID=cds-XP_006537947.1;Parent=rna-XM_006537884.4;Dbxref=GeneID:230393,GenBank:XP_006537947.1,MGI:MGI:2676921;Name=XP_006537947.1;gbkey=CDS;gene=Focad;product=focadhesin isoform X5;protein_id=XP_006537947.1;extra_copy_number=0
CM058244.1	Liftoff	CDS	86114350	86114452	.	+	.	ID=cds-XP_006537947.1;Parent=rna-XM_006537884.4;Dbxref=GeneID:230393,GenBank:XP_006537947.1,MGI:MGI:2676921;Name=XP_006537947.1;gbkey=CDS;gene=Focad;product=focadhesin isoform X5;protein_id=XP_006537947.1;extra_copy_number=0
CM058244.1	Liftoff	CDS	86116432	86116512	.	+	.	ID=cds-XP_006537947.1;Parent=rna-XM_006537884.4;Dbxref=GeneID:230393,GenBank:XP_006537947.1,MGI:MGI:2676921;Name=XP_006537947.1;gbkey=CDS;gene=Focad;product=focadhesin isoform X5;protein_id=XP_006537947.1;extra_copy_number=0
CM058244.1	Liftoff	CDS	86130797	86130925	.	+	.	ID=cds-XP_006537947.1;Parent=rna-XM_006537884.4;Dbxref=GeneID:230393,GenBank:XP_006537947.1,MGI:MGI:2676921;Name=XP_006537947.1;gbkey=CDS;gene=Focad;product=focadhesin isoform X5;protein_id=XP_006537947.1;extra_copy_number=0
CM058244.1	Liftoff	CDS	86132356	86132471	.	+	.	ID=cds-XP_006537947.1;Parent=rna-XM_006537884.4;Dbxref=GeneID:230393,GenBank:XP_006537947.1,MGI:MGI:2676921;Name=XP_006537947.1;gbkey=CDS;gene=Focad;product=focadhesin isoform X5;protein_id=XP_006537947.1;extra_copy_number=0
CM058244.1	Liftoff	CDS	86135784	86136044	.	+	.	ID=cds-XP_006537947.1;Parent=rna-XM_006537884.4;Dbxref=GeneID:230393,GenBank:XP_006537947.1,MGI:MGI:2676921;Name=XP_006537947.1;gbkey=CDS;gene=Focad;product=focadhesin isoform X5;protein_id=XP_006537947.1;extra_copy_number=0
CM058244.1	Liftoff	CDS	86136651	86136740	.	+	.	ID=cds-XP_006537947.1;Parent=rna-XM_006537884.4;Dbxref=GeneID:230393,GenBank:XP_006537947.1,MGI:MGI:2676921;Name=XP_006537947.1;gbkey=CDS;gene=Focad;product=focadhesin isoform X5;protein_id=XP_006537947.1;extra_copy_number=0
CM058244.1	Liftoff	CDS	86139863	86140040	.	+	.	ID=cds-XP_006537947.1;Parent=rna-XM_006537884.4;Dbxref=GeneID:230393,GenBank:XP_006537947.1,MGI:MGI:2676921;Name=XP_006537947.1;gbkey=CDS;gene=Focad;product=focadhesin isoform X5;protein_id=XP_006537947.1;extra_copy_number=0
CM058244.1	Liftoff	CDS	86142141	86142238	.	+	.	ID=cds-XP_006537947.1;Parent=rna-XM_006537884.4;Dbxref=GeneID:230393,GenBank:XP_006537947.1,MGI:MGI:2676921;Name=XP_006537947.1;gbkey=CDS;gene=Focad;product=focadhesin isoform X5;protein_id=XP_006537947.1;extra_copy_number=0
CM058244.1	Liftoff	CDS	86145927	86146178	.	+	.	ID=cds-XP_006537947.1;Parent=rna-XM_006537884.4;Dbxref=GeneID:230393,GenBank:XP_006537947.1,MGI:MGI:2676921;Name=XP_006537947.1;gbkey=CDS;gene=Focad;product=focadhesin isoform X5;protein_id=XP_006537947.1;extra_copy_number=0
CM058244.1	Liftoff	CDS	86147736	86147811	.	+	.	ID=cds-XP_006537947.1;Parent=rna-XM_006537884.4;Dbxref=GeneID:230393,GenBank:XP_006537947.1,MGI:MGI:2676921;Name=XP_006537947.1;gbkey=CDS;gene=Focad;product=focadhesin isoform X5;protein_id=XP_006537947.1;extra_copy_number=0
CM058244.1	Liftoff	CDS	86149432	86149505	.	+	.	ID=cds-XP_006537947.1;Parent=rna-XM_006537884.4;Dbxref=GeneID:230393,GenBank:XP_006537947.1,MGI:MGI:2676921;Name=XP_006537947.1;gbkey=CDS;gene=Focad;product=focadhesin isoform X5;protein_id=XP_006537947.1;extra_copy_number=0
CM058244.1	Liftoff	gene	85884485	85884570	.	+	.	ID=gene-Mir491;Dbxref=GeneID:735282,MGI:MGI:3629651,miRBase:MI0004680;Name=Mir491;description=microRNA 491;gbkey=Gene;gene=Mir491;gene_biotype=miRNA;gene_synonym=mir-491,Mirn491,mmu-mir-491;coverage=1.0;sequence_ID=1.0;extra_copy_number=0;copy_num_ID=gene-Mir491_0
CM058244.1	Liftoff	primary_transcript	85884485	85884570	.	+	.	ID=rna-NR_030478.1;Parent=gene-Mir491;Dbxref=GeneID:735282,GenBank:NR_030478.1,MGI:MGI:3629651,miRBase:MI0004680;Name=NR_030478.1;gbkey=precursor_RNA;gene=Mir491;product=microRNA 491;transcript_id=NR_030478.1;extra_copy_number=0
CM058244.1	Liftoff	exon	85884485	85884570	.	+	.	ID=exon-NR_030478.1-1;Parent=rna-NR_030478.1;Dbxref=GeneID:735282,GenBank:NR_030478.1,MGI:MGI:3629651,miRBase:MI0004680;gbkey=precursor_RNA;gene=Mir491;product=microRNA 491;transcript_id=NR_030478.1;extra_copy_number=0
CM058244.1	Liftoff	gene	86146501	86177790	.	-	.	ID=gene-Hacd4;Dbxref=GeneID:66775,MGI:MGI:1914025;Name=Hacd4;description=3-hydroxyacyl-CoA dehydratase 4;gbkey=Gene;gene=Hacd4;gene_biotype=protein_coding;gene_synonym=4933428I03Rik,Hcad4,Ptplad2;coverage=0.999;sequence_ID=0.996;valid_ORFs=7;extra_copy_number=0;copy_num_ID=gene-Hacd4_0
CM058244.1	Liftoff	mRNA	86146501	86177790	.	-	.	ID=rna-XM_006538190.4;Parent=gene-Hacd4;Dbxref=GeneID:66775,GenBank:XM_006538190.4,MGI:MGI:1914025;Name=XM_006538190.4;gbkey=mRNA;gene=Hacd4;model_evidence=Supporting evidence includes similarity to: 10 ESTs%2C 7 Proteins%2C 6 long SRA reads%2C and 100%25 coverage of the annotated genomic feature by RNAseq alignments%2C including 15 samples with support for all annotated introns;product=3-hydroxyacyl-CoA dehydratase 4%2C transcript variant X1;transcript_id=XM_006538190.4;matches_ref_protein=True;valid_ORF=True;extra_copy_number=0
CM058244.1	Liftoff	exon	86146501	86146874	.	-	.	ID=exon-XM_006538190.4-8;Parent=rna-XM_006538190.4;Dbxref=GeneID:66775,GenBank:XM_006538190.4,MGI:MGI:1914025;gbkey=mRNA;gene=Hacd4;product=3-hydroxyacyl-CoA dehydratase 4%2C transcript variant X1;transcript_id=XM_006538190.4;extra_copy_number=0
CM058244.1	Liftoff	exon	86153063	86153162	.	-	.	ID=exon-XM_006538190.4-7;Parent=rna-XM_006538190.4;Dbxref=GeneID:66775,GenBank:XM_006538190.4,MGI:MGI:1914025;gbkey=mRNA;gene=Hacd4;product=3-hydroxyacyl-CoA dehydratase 4%2C transcript variant X1;transcript_id=XM_006538190.4;extra_copy_number=0
CM058244.1	Liftoff	exon	86158524	86158649	.	-	.	ID=exon-XM_006538190.4-6;Parent=rna-XM_006538190.4;Dbxref=GeneID:66775,GenBank:XM_006538190.4,MGI:MGI:1914025;gbkey=mRNA;gene=Hacd4;product=3-hydroxyacyl-CoA dehydratase 4%2C transcript variant X1;transcript_id=XM_006538190.4;extra_copy_number=0
CM058244.1	Liftoff	exon	86161819	86161925	.	-	.	ID=exon-XM_006538190.4-5;Parent=rna-XM_006538190.4;Dbxref=GeneID:66775,GenBank:XM_006538190.4,MGI:MGI:1914025;gbkey=mRNA;gene=Hacd4;product=3-hydroxyacyl-CoA dehydratase 4%2C transcript variant X1;transcript_id=XM_006538190.4;extra_copy_number=0
CM058244.1	Liftoff	exon	86165564	86165676	.	-	.	ID=exon-XM_006538190.4-4;Parent=rna-XM_006538190.4;Dbxref=GeneID:66775,GenBank:XM_006538190.4,MGI:MGI:1914025;gbkey=mRNA;gene=Hacd4;product=3-hydroxyacyl-CoA dehydratase 4%2C transcript variant X1;transcript_id=XM_006538190.4;extra_copy_number=0
CM058244.1	Liftoff	exon	86173790	86173917	.	-	.	ID=exon-XM_006538190.4-3;Parent=rna-XM_006538190.4;Dbxref=GeneID:66775,GenBank:XM_006538190.4,MGI:MGI:1914025;gbkey=mRNA;gene=Hacd4;product=3-hydroxyacyl-CoA dehydratase 4%2C transcript variant X1;transcript_id=XM_006538190.4;extra_copy_number=0
CM058244.1	Liftoff	exon	86176311	86176414	.	-	.	ID=exon-XM_006538190.4-2;Parent=rna-XM_006538190.4;Dbxref=GeneID:66775,GenBank:XM_006538190.4,MGI:MGI:1914025;gbkey=mRNA;gene=Hacd4;product=3-hydroxyacyl-CoA dehydratase 4%2C transcript variant X1;transcript_id=XM_006538190.4;extra_copy_number=0
CM058244.1	Liftoff	exon	86177685	86177790	.	-	.	ID=exon-XM_006538190.4-1;Parent=rna-XM_006538190.4;Dbxref=GeneID:66775,GenBank:XM_006538190.4,MGI:MGI:1914025;gbkey=mRNA;gene=Hacd4;product=3-hydroxyacyl-CoA dehydratase 4%2C transcript variant X1;transcript_id=XM_006538190.4;extra_copy_number=0
CM058244.1	Liftoff	CDS	86153080	86153162	.	-	.	ID=cds-XP_006538253.1;Parent=rna-XM_006538190.4;Dbxref=GeneID:66775,GenBank:XP_006538253.1,MGI:MGI:1914025;Name=XP_006538253.1;gbkey=CDS;gene=Hacd4;product=very-long-chain (3R)-3-hydroxyacyl-CoA dehydratase 4 isoform X1;protein_id=XP_006538253.1;extra_copy_number=0
CM058244.1	Liftoff	CDS	86158524	86158649	.	-	.	ID=cds-XP_006538253.1;Parent=rna-XM_006538190.4;Dbxref=GeneID:66775,GenBank:XP_006538253.1,MGI:MGI:1914025;Name=XP_006538253.1;gbkey=CDS;gene=Hacd4;product=very-long-chain (3R)-3-hydroxyacyl-CoA dehydratase 4 isoform X1;protein_id=XP_006538253.1;extra_copy_number=0
CM058244.1	Liftoff	CDS	86161819	86161925	.	-	.	ID=cds-XP_006538253.1;Parent=rna-XM_006538190.4;Dbxref=GeneID:66775,GenBank:XP_006538253.1,MGI:MGI:1914025;Name=XP_006538253.1;gbkey=CDS;gene=Hacd4;product=very-long-chain (3R)-3-hydroxyacyl-CoA dehydratase 4 isoform X1;protein_id=XP_006538253.1;extra_copy_number=0
CM058244.1	Liftoff	CDS	86165564	86165676	.	-	.	ID=cds-XP_006538253.1;Parent=rna-XM_006538190.4;Dbxref=GeneID:66775,GenBank:XP_006538253.1,MGI:MGI:1914025;Name=XP_006538253.1;gbkey=CDS;gene=Hacd4;product=very-long-chain (3R)-3-hydroxyacyl-CoA dehydratase 4 isoform X1;protein_id=XP_006538253.1;extra_copy_number=0
CM058244.1	Liftoff	CDS	86173790	86173917	.	-	.	ID=cds-XP_006538253.1;Parent=rna-XM_006538190.4;Dbxref=GeneID:66775,GenBank:XP_006538253.1,MGI:MGI:1914025;Name=XP_006538253.1;gbkey=CDS;gene=Hacd4;product=very-long-chain (3R)-3-hydroxyacyl-CoA dehydratase 4 isoform X1;protein_id=XP_006538253.1;extra_copy_number=0
CM058244.1	Liftoff	CDS	86176311	86176414	.	-	.	ID=cds-XP_006538253.1;Parent=rna-XM_006538190.4;Dbxref=GeneID:66775,GenBank:XP_006538253.1,MGI:MGI:1914025;Name=XP_006538253.1;gbkey=CDS;gene=Hacd4;product=very-long-chain (3R)-3-hydroxyacyl-CoA dehydratase 4 isoform X1;protein_id=XP_006538253.1;extra_copy_number=0
CM058244.1	Liftoff	CDS	86177685	86177722	.	-	.	ID=cds-XP_006538253.1;Parent=rna-XM_006538190.4;Dbxref=GeneID:66775,GenBank:XP_006538253.1,MGI:MGI:1914025;Name=XP_006538253.1;gbkey=CDS;gene=Hacd4;product=very-long-chain (3R)-3-hydroxyacyl-CoA dehydratase 4 isoform X1;protein_id=XP_006538253.1;extra_copy_number=0
CM058244.1	Liftoff	mRNA	86146501	86177790	.	-	.	ID=rna-XM_006538193.4;Parent=gene-Hacd4;Dbxref=GeneID:66775,GenBank:XM_006538193.4,MGI:MGI:1914025;Name=XM_006538193.4;gbkey=mRNA;gene=Hacd4;model_evidence=Supporting evidence includes similarity to: 10 ESTs%2C 2 long SRA reads%2C and 100%25 coverage of the annotated genomic feature by RNAseq alignments%2C including 9 samples with support for all annotated introns;product=3-hydroxyacyl-CoA dehydratase 4%2C transcript variant X3;transcript_id=XM_006538193.4;matches_ref_protein=True;valid_ORF=True;extra_copy_number=0
CM058244.1	Liftoff	exon	86146501	86146874	.	-	.	ID=exon-XM_006538193.4-7;Parent=rna-XM_006538193.4;Dbxref=GeneID:66775,GenBank:XM_006538193.4,MGI:MGI:1914025;gbkey=mRNA;gene=Hacd4;product=3-hydroxyacyl-CoA dehydratase 4%2C transcript variant X3;transcript_id=XM_006538193.4;extra_copy_number=0
CM058244.1	Liftoff	exon	86158524	86158649	.	-	.	ID=exon-XM_006538193.4-6;Parent=rna-XM_006538193.4;Dbxref=GeneID:66775,GenBank:XM_006538193.4,MGI:MGI:1914025;gbkey=mRNA;gene=Hacd4;product=3-hydroxyacyl-CoA dehydratase 4%2C transcript variant X3;transcript_id=XM_006538193.4;extra_copy_number=0
CM058244.1	Liftoff	exon	86161819	86161925	.	-	.	ID=exon-XM_006538193.4-5;Parent=rna-XM_006538193.4;Dbxref=GeneID:66775,GenBank:XM_006538193.4,MGI:MGI:1914025;gbkey=mRNA;gene=Hacd4;product=3-hydroxyacyl-CoA dehydratase 4%2C transcript variant X3;transcript_id=XM_006538193.4;extra_copy_number=0
CM058244.1	Liftoff	exon	86165564	86165676	.	-	.	ID=exon-XM_006538193.4-4;Parent=rna-XM_006538193.4;Dbxref=GeneID:66775,GenBank:XM_006538193.4,MGI:MGI:1914025;gbkey=mRNA;gene=Hacd4;product=3-hydroxyacyl-CoA dehydratase 4%2C transcript variant X3;transcript_id=XM_006538193.4;extra_copy_number=0
CM058244.1	Liftoff	exon	86173790	86173917	.	-	.	ID=exon-XM_006538193.4-3;Parent=rna-XM_006538193.4;Dbxref=GeneID:66775,GenBank:XM_006538193.4,MGI:MGI:1914025;gbkey=mRNA;gene=Hacd4;product=3-hydroxyacyl-CoA dehydratase 4%2C transcript variant X3;transcript_id=XM_006538193.4;extra_copy_number=0
CM058244.1	Liftoff	exon	86176311	86176414	.	-	.	ID=exon-XM_006538193.4-2;Parent=rna-XM_006538193.4;Dbxref=GeneID:66775,GenBank:XM_006538193.4,MGI:MGI:1914025;gbkey=mRNA;gene=Hacd4;product=3-hydroxyacyl-CoA dehydratase 4%2C transcript variant X3;transcript_id=XM_006538193.4;extra_copy_number=0
CM058244.1	Liftoff	exon	86177685	86177790	.	-	.	ID=exon-XM_006538193.4-1;Parent=rna-XM_006538193.4;Dbxref=GeneID:66775,GenBank:XM_006538193.4,MGI:MGI:1914025;gbkey=mRNA;gene=Hacd4;product=3-hydroxyacyl-CoA dehydratase 4%2C transcript variant X3;transcript_id=XM_006538193.4;extra_copy_number=0
CM058244.1	Liftoff	CDS	86146858	86146874	.	-	.	ID=cds-XP_006538256.1;Parent=rna-XM_006538193.4;Dbxref=GeneID:66775,GenBank:XP_006538256.1,MGI:MGI:1914025;Name=XP_006538256.1;gbkey=CDS;gene=Hacd4;product=very-long-chain (3R)-3-hydroxyacyl-CoA dehydratase 4 isoform X3;protein_id=XP_006538256.1;extra_copy_number=0
CM058244.1	Liftoff	CDS	86158524	86158649	.	-	.	ID=cds-XP_006538256.1;Parent=rna-XM_006538193.4;Dbxref=GeneID:66775,GenBank:XP_006538256.1,MGI:MGI:1914025;Name=XP_006538256.1;gbkey=CDS;gene=Hacd4;product=very-long-chain (3R)-3-hydroxyacyl-CoA dehydratase 4 isoform X3;protein_id=XP_006538256.1;extra_copy_number=0
CM058244.1	Liftoff	CDS	86161819	86161925	.	-	.	ID=cds-XP_006538256.1;Parent=rna-XM_006538193.4;Dbxref=GeneID:66775,GenBank:XP_006538256.1,MGI:MGI:1914025;Name=XP_006538256.1;gbkey=CDS;gene=Hacd4;product=very-long-chain (3R)-3-hydroxyacyl-CoA dehydratase 4 isoform X3;protein_id=XP_006538256.1;extra_copy_number=0
CM058244.1	Liftoff	CDS	86165564	86165676	.	-	.	ID=cds-XP_006538256.1;Parent=rna-XM_006538193.4;Dbxref=GeneID:66775,GenBank:XP_006538256.1,MGI:MGI:1914025;Name=XP_006538256.1;gbkey=CDS;gene=Hacd4;product=very-long-chain (3R)-3-hydroxyacyl-CoA dehydratase 4 isoform X3;protein_id=XP_006538256.1;extra_copy_number=0
CM058244.1	Liftoff	CDS	86173790	86173917	.	-	.	ID=cds-XP_006538256.1;Parent=rna-XM_006538193.4;Dbxref=GeneID:66775,GenBank:XP_006538256.1,MGI:MGI:1914025;Name=XP_006538256.1;gbkey=CDS;gene=Hacd4;product=very-long-chain (3R)-3-hydroxyacyl-CoA dehydratase 4 isoform X3;protein_id=XP_006538256.1;extra_copy_number=0
CM058244.1	Liftoff	CDS	86176311	86176414	.	-	.	ID=cds-XP_006538256.1;Parent=rna-XM_006538193.4;Dbxref=GeneID:66775,GenBank:XP_006538256.1,MGI:MGI:1914025;Name=XP_006538256.1;gbkey=CDS;gene=Hacd4;product=very-long-chain (3R)-3-hydroxyacyl-CoA dehydratase 4 isoform X3;protein_id=XP_006538256.1;extra_copy_number=0
CM058244.1	Liftoff	CDS	86177685	86177722	.	-	.	ID=cds-XP_006538256.1;Parent=rna-XM_006538193.4;Dbxref=GeneID:66775,GenBank:XP_006538256.1,MGI:MGI:1914025;Name=XP_006538256.1;gbkey=CDS;gene=Hacd4;product=very-long-chain (3R)-3-hydroxyacyl-CoA dehydratase 4 isoform X3;protein_id=XP_006538256.1;extra_copy_number=0
CM058244.1	Liftoff	mRNA	86148929	86177790	.	-	.	ID=rna-XM_006538192.4;Parent=gene-Hacd4;Dbxref=GeneID:66775,GenBank:XM_006538192.4,MGI:MGI:1914025;Name=XM_006538192.4;gbkey=mRNA;gene=Hacd4;model_evidence=Supporting evidence includes similarity to: 1 mRNA%2C 12 ESTs%2C 103 long SRA reads%2C and 100%25 coverage of the annotated genomic feature by RNAseq alignments%2C including 12 samples with support for all annotated introns;product=3-hydroxyacyl-CoA dehydratase 4%2C transcript variant X2;transcript_id=XM_006538192.4;matches_ref_protein=True;valid_ORF=True;extra_copy_number=0
CM058244.1	Liftoff	exon	86148929	86151477	.	-	.	ID=exon-XM_006538192.4-7;Parent=rna-XM_006538192.4;Dbxref=GeneID:66775,GenBank:XM_006538192.4,MGI:MGI:1914025;gbkey=mRNA;gene=Hacd4;product=3-hydroxyacyl-CoA dehydratase 4%2C transcript variant X2;transcript_id=XM_006538192.4;extra_copy_number=0
CM058244.1	Liftoff	exon	86158524	86158649	.	-	.	ID=exon-XM_006538192.4-6;Parent=rna-XM_006538192.4;Dbxref=GeneID:66775,GenBank:XM_006538192.4,MGI:MGI:1914025;gbkey=mRNA;gene=Hacd4;product=3-hydroxyacyl-CoA dehydratase 4%2C transcript variant X2;transcript_id=XM_006538192.4;extra_copy_number=0
CM058244.1	Liftoff	exon	86161819	86161925	.	-	.	ID=exon-XM_006538192.4-5;Parent=rna-XM_006538192.4;Dbxref=GeneID:66775,GenBank:XM_006538192.4,MGI:MGI:1914025;gbkey=mRNA;gene=Hacd4;product=3-hydroxyacyl-CoA dehydratase 4%2C transcript variant X2;transcript_id=XM_006538192.4;extra_copy_number=0
CM058244.1	Liftoff	exon	86165564	86165676	.	-	.	ID=exon-XM_006538192.4-4;Parent=rna-XM_006538192.4;Dbxref=GeneID:66775,GenBank:XM_006538192.4,MGI:MGI:1914025;gbkey=mRNA;gene=Hacd4;product=3-hydroxyacyl-CoA dehydratase 4%2C transcript variant X2;transcript_id=XM_006538192.4;extra_copy_number=0
CM058244.1	Liftoff	exon	86173790	86173917	.	-	.	ID=exon-XM_006538192.4-3;Parent=rna-XM_006538192.4;Dbxref=GeneID:66775,GenBank:XM_006538192.4,MGI:MGI:1914025;gbkey=mRNA;gene=Hacd4;product=3-hydroxyacyl-CoA dehydratase 4%2C transcript variant X2;transcript_id=XM_006538192.4;extra_copy_number=0
CM058244.1	Liftoff	exon	86176311	86176414	.	-	.	ID=exon-XM_006538192.4-2;Parent=rna-XM_006538192.4;Dbxref=GeneID:66775,GenBank:XM_006538192.4,MGI:MGI:1914025;gbkey=mRNA;gene=Hacd4;product=3-hydroxyacyl-CoA dehydratase 4%2C transcript variant X2;transcript_id=XM_006538192.4;extra_copy_number=0
CM058244.1	Liftoff	exon	86177685	86177790	.	-	.	ID=exon-XM_006538192.4-1;Parent=rna-XM_006538192.4;Dbxref=GeneID:66775,GenBank:XM_006538192.4,MGI:MGI:1914025;gbkey=mRNA;gene=Hacd4;product=3-hydroxyacyl-CoA dehydratase 4%2C transcript variant X2;transcript_id=XM_006538192.4;extra_copy_number=0
CM058244.1	Liftoff	CDS	86151419	86151477	.	-	.	ID=cds-XP_006538255.1;Parent=rna-XM_006538192.4;Dbxref=GeneID:66775,GenBank:XP_006538255.1,MGI:MGI:1914025;Name=XP_006538255.1;gbkey=CDS;gene=Hacd4;product=very-long-chain (3R)-3-hydroxyacyl-CoA dehydratase 4 isoform X2;protein_id=XP_006538255.1;extra_copy_number=0
CM058244.1	Liftoff	CDS	86158524	86158649	.	-	.	ID=cds-XP_006538255.1;Parent=rna-XM_006538192.4;Dbxref=GeneID:66775,GenBank:XP_006538255.1,MGI:MGI:1914025;Name=XP_006538255.1;gbkey=CDS;gene=Hacd4;product=very-long-chain (3R)-3-hydroxyacyl-CoA dehydratase 4 isoform X2;protein_id=XP_006538255.1;extra_copy_number=0
CM058244.1	Liftoff	CDS	86161819	86161925	.	-	.	ID=cds-XP_006538255.1;Parent=rna-XM_006538192.4;Dbxref=GeneID:66775,GenBank:XP_006538255.1,MGI:MGI:1914025;Name=XP_006538255.1;gbkey=CDS;gene=Hacd4;product=very-long-chain (3R)-3-hydroxyacyl-CoA dehydratase 4 isoform X2;protein_id=XP_006538255.1;extra_copy_number=0
CM058244.1	Liftoff	CDS	86165564	86165676	.	-	.	ID=cds-XP_006538255.1;Parent=rna-XM_006538192.4;Dbxref=GeneID:66775,GenBank:XP_006538255.1,MGI:MGI:1914025;Name=XP_006538255.1;gbkey=CDS;gene=Hacd4;product=very-long-chain (3R)-3-hydroxyacyl-CoA dehydratase 4 isoform X2;protein_id=XP_006538255.1;extra_copy_number=0
CM058244.1	Liftoff	CDS	86173790	86173917	.	-	.	ID=cds-XP_006538255.1;Parent=rna-XM_006538192.4;Dbxref=GeneID:66775,GenBank:XP_006538255.1,MGI:MGI:1914025;Name=XP_006538255.1;gbkey=CDS;gene=Hacd4;product=very-long-chain (3R)-3-hydroxyacyl-CoA dehydratase 4 isoform X2;protein_id=XP_006538255.1;extra_copy_number=0
CM058244.1	Liftoff	CDS	86176311	86176414	.	-	.	ID=cds-XP_006538255.1;Parent=rna-XM_006538192.4;Dbxref=GeneID:66775,GenBank:XP_006538255.1,MGI:MGI:1914025;Name=XP_006538255.1;gbkey=CDS;gene=Hacd4;product=very-long-chain (3R)-3-hydroxyacyl-CoA dehydratase 4 isoform X2;protein_id=XP_006538255.1;extra_copy_number=0
CM058244.1	Liftoff	CDS	86177685	86177722	.	-	.	ID=cds-XP_006538255.1;Parent=rna-XM_006538192.4;Dbxref=GeneID:66775,GenBank:XP_006538255.1,MGI:MGI:1914025;Name=XP_006538255.1;gbkey=CDS;gene=Hacd4;product=very-long-chain (3R)-3-hydroxyacyl-CoA dehydratase 4 isoform X2;protein_id=XP_006538255.1;extra_copy_number=0
CM058244.1	Liftoff	mRNA	86149157	86177767	.	-	.	ID=rna-NM_001377098.1;Parent=gene-Hacd4;Dbxref=GeneID:66775,GenBank:NM_001377098.1,MGI:MGI:1914025;Name=NM_001377098.1;gbkey=mRNA;gene=Hacd4;product=3-hydroxyacyl-CoA dehydratase 4%2C transcript variant 1;transcript_id=NM_001377098.1;matches_ref_protein=True;valid_ORF=True;extra_copy_number=0
CM058244.1	Liftoff	exon	86149157	86151477	.	-	.	ID=exon-NM_001377098.1-8;Parent=rna-NM_001377098.1;Dbxref=GeneID:66775,GenBank:NM_001377098.1,MGI:MGI:1914025;gbkey=mRNA;gene=Hacd4;product=3-hydroxyacyl-CoA dehydratase 4%2C transcript variant 1;transcript_id=NM_001377098.1;extra_copy_number=0
CM058244.1	Liftoff	exon	86153063	86153162	.	-	.	ID=exon-NM_001377098.1-7;Parent=rna-NM_001377098.1;Dbxref=GeneID:66775,GenBank:NM_001377098.1,MGI:MGI:1914025;gbkey=mRNA;gene=Hacd4;product=3-hydroxyacyl-CoA dehydratase 4%2C transcript variant 1;transcript_id=NM_001377098.1;extra_copy_number=0
CM058244.1	Liftoff	exon	86158524	86158649	.	-	.	ID=exon-NM_001377098.1-6;Parent=rna-NM_001377098.1;Dbxref=GeneID:66775,GenBank:NM_001377098.1,MGI:MGI:1914025;gbkey=mRNA;gene=Hacd4;product=3-hydroxyacyl-CoA dehydratase 4%2C transcript variant 1;transcript_id=NM_001377098.1;extra_copy_number=0
CM058244.1	Liftoff	exon	86161819	86161925	.	-	.	ID=exon-NM_001377098.1-5;Parent=rna-NM_001377098.1;Dbxref=GeneID:66775,GenBank:NM_001377098.1,MGI:MGI:1914025;gbkey=mRNA;gene=Hacd4;product=3-hydroxyacyl-CoA dehydratase 4%2C transcript variant 1;transcript_id=NM_001377098.1;extra_copy_number=0
CM058244.1	Liftoff	exon	86165564	86165676	.	-	.	ID=exon-NM_001377098.1-4;Parent=rna-NM_001377098.1;Dbxref=GeneID:66775,GenBank:NM_001377098.1,MGI:MGI:1914025;gbkey=mRNA;gene=Hacd4;product=3-hydroxyacyl-CoA dehydratase 4%2C transcript variant 1;transcript_id=NM_001377098.1;extra_copy_number=0
CM058244.1	Liftoff	exon	86173790	86173917	.	-	.	ID=exon-NM_001377098.1-3;Parent=rna-NM_001377098.1;Dbxref=GeneID:66775,GenBank:NM_001377098.1,MGI:MGI:1914025;gbkey=mRNA;gene=Hacd4;product=3-hydroxyacyl-CoA dehydratase 4%2C transcript variant 1;transcript_id=NM_001377098.1;extra_copy_number=0
CM058244.1	Liftoff	exon	86176311	86176414	.	-	.	ID=exon-NM_001377098.1-2;Parent=rna-NM_001377098.1;Dbxref=GeneID:66775,GenBank:NM_001377098.1,MGI:MGI:1914025;gbkey=mRNA;gene=Hacd4;product=3-hydroxyacyl-CoA dehydratase 4%2C transcript variant 1;transcript_id=NM_001377098.1;extra_copy_number=0
CM058244.1	Liftoff	exon	86177685	86177767	.	-	.	ID=exon-NM_001377098.1-1;Parent=rna-NM_001377098.1;Dbxref=GeneID:66775,GenBank:NM_001377098.1,MGI:MGI:1914025;gbkey=mRNA;gene=Hacd4;product=3-hydroxyacyl-CoA dehydratase 4%2C transcript variant 1;transcript_id=NM_001377098.1;extra_copy_number=0
CM058244.1	Liftoff	CDS	86153080	86153162	.	-	.	ID=cds-NP_001364027.1;Parent=rna-NM_001377098.1;Dbxref=GeneID:66775,GenBank:NP_001364027.1,MGI:MGI:1914025;Name=NP_001364027.1;Note=isoform a is encoded by transcript variant 1;gbkey=CDS;gene=Hacd4;product=very-long-chain (3R)-3-hydroxyacyl-CoA dehydratase 4 isoform a;protein_id=NP_001364027.1;extra_copy_number=0
CM058244.1	Liftoff	CDS	86158524	86158649	.	-	.	ID=cds-NP_001364027.1;Parent=rna-NM_001377098.1;Dbxref=GeneID:66775,GenBank:NP_001364027.1,MGI:MGI:1914025;Name=NP_001364027.1;Note=isoform a is encoded by transcript variant 1;gbkey=CDS;gene=Hacd4;product=very-long-chain (3R)-3-hydroxyacyl-CoA dehydratase 4 isoform a;protein_id=NP_001364027.1;extra_copy_number=0
CM058244.1	Liftoff	CDS	86161819	86161925	.	-	.	ID=cds-NP_001364027.1;Parent=rna-NM_001377098.1;Dbxref=GeneID:66775,GenBank:NP_001364027.1,MGI:MGI:1914025;Name=NP_001364027.1;Note=isoform a is encoded by transcript variant 1;gbkey=CDS;gene=Hacd4;product=very-long-chain (3R)-3-hydroxyacyl-CoA dehydratase 4 isoform a;protein_id=NP_001364027.1;extra_copy_number=0
CM058244.1	Liftoff	CDS	86165564	86165676	.	-	.	ID=cds-NP_001364027.1;Parent=rna-NM_001377098.1;Dbxref=GeneID:66775,GenBank:NP_001364027.1,MGI:MGI:1914025;Name=NP_001364027.1;Note=isoform a is encoded by transcript variant 1;gbkey=CDS;gene=Hacd4;product=very-long-chain (3R)-3-hydroxyacyl-CoA dehydratase 4 isoform a;protein_id=NP_001364027.1;extra_copy_number=0
CM058244.1	Liftoff	CDS	86173790	86173917	.	-	.	ID=cds-NP_001364027.1;Parent=rna-NM_001377098.1;Dbxref=GeneID:66775,GenBank:NP_001364027.1,MGI:MGI:1914025;Name=NP_001364027.1;Note=isoform a is encoded by transcript variant 1;gbkey=CDS;gene=Hacd4;product=very-long-chain (3R)-3-hydroxyacyl-CoA dehydratase 4 isoform a;protein_id=NP_001364027.1;extra_copy_number=0
CM058244.1	Liftoff	CDS	86176311	86176414	.	-	.	ID=cds-NP_001364027.1;Parent=rna-NM_001377098.1;Dbxref=GeneID:66775,GenBank:NP_001364027.1,MGI:MGI:1914025;Name=NP_001364027.1;Note=isoform a is encoded by transcript variant 1;gbkey=CDS;gene=Hacd4;product=very-long-chain (3R)-3-hydroxyacyl-CoA dehydratase 4 isoform a;protein_id=NP_001364027.1;extra_copy_number=0
CM058244.1	Liftoff	CDS	86177685	86177722	.	-	.	ID=cds-NP_001364027.1;Parent=rna-NM_001377098.1;Dbxref=GeneID:66775,GenBank:NP_001364027.1,MGI:MGI:1914025;Name=NP_001364027.1;Note=isoform a is encoded by transcript variant 1;gbkey=CDS;gene=Hacd4;product=very-long-chain (3R)-3-hydroxyacyl-CoA dehydratase 4 isoform a;protein_id=NP_001364027.1;extra_copy_number=0
CM058244.1	Liftoff	mRNA	86149157	86177767	.	-	.	ID=rna-NM_001377099.1;Parent=gene-Hacd4;Dbxref=GeneID:66775,GenBank:NM_001377099.1,MGI:MGI:1914025;Name=NM_001377099.1;gbkey=mRNA;gene=Hacd4;product=3-hydroxyacyl-CoA dehydratase 4%2C transcript variant 3;transcript_id=NM_001377099.1;matches_ref_protein=True;valid_ORF=True;extra_copy_number=0
CM058244.1	Liftoff	exon	86149157	86151472	.	-	.	ID=exon-NM_001377099.1-8;Parent=rna-NM_001377099.1;Dbxref=GeneID:66775,GenBank:NM_001377099.1,MGI:MGI:1914025;gbkey=mRNA;gene=Hacd4;product=3-hydroxyacyl-CoA dehydratase 4%2C transcript variant 3;transcript_id=NM_001377099.1;extra_copy_number=0
CM058244.1	Liftoff	exon	86153063	86153162	.	-	.	ID=exon-NM_001377099.1-7;Parent=rna-NM_001377099.1;Dbxref=GeneID:66775,GenBank:NM_001377099.1,MGI:MGI:1914025;gbkey=mRNA;gene=Hacd4;product=3-hydroxyacyl-CoA dehydratase 4%2C transcript variant 3;transcript_id=NM_001377099.1;extra_copy_number=0
CM058244.1	Liftoff	exon	86158524	86158649	.	-	.	ID=exon-NM_001377099.1-6;Parent=rna-NM_001377099.1;Dbxref=GeneID:66775,GenBank:NM_001377099.1,MGI:MGI:1914025;gbkey=mRNA;gene=Hacd4;product=3-hydroxyacyl-CoA dehydratase 4%2C transcript variant 3;transcript_id=NM_001377099.1;extra_copy_number=0
CM058244.1	Liftoff	exon	86161819	86161925	.	-	.	ID=exon-NM_001377099.1-5;Parent=rna-NM_001377099.1;Dbxref=GeneID:66775,GenBank:NM_001377099.1,MGI:MGI:1914025;gbkey=mRNA;gene=Hacd4;product=3-hydroxyacyl-CoA dehydratase 4%2C transcript variant 3;transcript_id=NM_001377099.1;extra_copy_number=0
CM058244.1	Liftoff	exon	86165564	86165676	.	-	.	ID=exon-NM_001377099.1-4;Parent=rna-NM_001377099.1;Dbxref=GeneID:66775,GenBank:NM_001377099.1,MGI:MGI:1914025;gbkey=mRNA;gene=Hacd4;product=3-hydroxyacyl-CoA dehydratase 4%2C transcript variant 3;transcript_id=NM_001377099.1;extra_copy_number=0
CM058244.1	Liftoff	exon	86173790	86173917	.	-	.	ID=exon-NM_001377099.1-3;Parent=rna-NM_001377099.1;Dbxref=GeneID:66775,GenBank:NM_001377099.1,MGI:MGI:1914025;gbkey=mRNA;gene=Hacd4;product=3-hydroxyacyl-CoA dehydratase 4%2C transcript variant 3;transcript_id=NM_001377099.1;extra_copy_number=0
CM058244.1	Liftoff	exon	86176311	86176414	.	-	.	ID=exon-NM_001377099.1-2;Parent=rna-NM_001377099.1;Dbxref=GeneID:66775,GenBank:NM_001377099.1,MGI:MGI:1914025;gbkey=mRNA;gene=Hacd4;product=3-hydroxyacyl-CoA dehydratase 4%2C transcript variant 3;transcript_id=NM_001377099.1;extra_copy_number=0
CM058244.1	Liftoff	exon	86177685	86177767	.	-	.	ID=exon-NM_001377099.1-1;Parent=rna-NM_001377099.1;Dbxref=GeneID:66775,GenBank:NM_001377099.1,MGI:MGI:1914025;gbkey=mRNA;gene=Hacd4;product=3-hydroxyacyl-CoA dehydratase 4%2C transcript variant 3;transcript_id=NM_001377099.1;extra_copy_number=0
CM058244.1	Liftoff	CDS	86153080	86153162	.	-	.	ID=cds-NP_001364028.1;Parent=rna-NM_001377099.1;Dbxref=GeneID:66775,GenBank:NP_001364028.1,MGI:MGI:1914025;Name=NP_001364028.1;Note=isoform a is encoded by transcript variant 3;gbkey=CDS;gene=Hacd4;product=very-long-chain (3R)-3-hydroxyacyl-CoA dehydratase 4 isoform a;protein_id=NP_001364028.1;extra_copy_number=0
CM058244.1	Liftoff	CDS	86158524	86158649	.	-	.	ID=cds-NP_001364028.1;Parent=rna-NM_001377099.1;Dbxref=GeneID:66775,GenBank:NP_001364028.1,MGI:MGI:1914025;Name=NP_001364028.1;Note=isoform a is encoded by transcript variant 3;gbkey=CDS;gene=Hacd4;product=very-long-chain (3R)-3-hydroxyacyl-CoA dehydratase 4 isoform a;protein_id=NP_001364028.1;extra_copy_number=0
CM058244.1	Liftoff	CDS	86161819	86161925	.	-	.	ID=cds-NP_001364028.1;Parent=rna-NM_001377099.1;Dbxref=GeneID:66775,GenBank:NP_001364028.1,MGI:MGI:1914025;Name=NP_001364028.1;Note=isoform a is encoded by transcript variant 3;gbkey=CDS;gene=Hacd4;product=very-long-chain (3R)-3-hydroxyacyl-CoA dehydratase 4 isoform a;protein_id=NP_001364028.1;extra_copy_number=0
CM058244.1	Liftoff	CDS	86165564	86165676	.	-	.	ID=cds-NP_001364028.1;Parent=rna-NM_001377099.1;Dbxref=GeneID:66775,GenBank:NP_001364028.1,MGI:MGI:1914025;Name=NP_001364028.1;Note=isoform a is encoded by transcript variant 3;gbkey=CDS;gene=Hacd4;product=very-long-chain (3R)-3-hydroxyacyl-CoA dehydratase 4 isoform a;protein_id=NP_001364028.1;extra_copy_number=0
CM058244.1	Liftoff	CDS	86173790	86173917	.	-	.	ID=cds-NP_001364028.1;Parent=rna-NM_001377099.1;Dbxref=GeneID:66775,GenBank:NP_001364028.1,MGI:MGI:1914025;Name=NP_001364028.1;Note=isoform a is encoded by transcript variant 3;gbkey=CDS;gene=Hacd4;product=very-long-chain (3R)-3-hydroxyacyl-CoA dehydratase 4 isoform a;protein_id=NP_001364028.1;extra_copy_number=0
CM058244.1	Liftoff	CDS	86176311	86176414	.	-	.	ID=cds-NP_001364028.1;Parent=rna-NM_001377099.1;Dbxref=GeneID:66775,GenBank:NP_001364028.1,MGI:MGI:1914025;Name=NP_001364028.1;Note=isoform a is encoded by transcript variant 3;gbkey=CDS;gene=Hacd4;product=very-long-chain (3R)-3-hydroxyacyl-CoA dehydratase 4 isoform a;protein_id=NP_001364028.1;extra_copy_number=0
CM058244.1	Liftoff	CDS	86177685	86177722	.	-	.	ID=cds-NP_001364028.1;Parent=rna-NM_001377099.1;Dbxref=GeneID:66775,GenBank:NP_001364028.1,MGI:MGI:1914025;Name=NP_001364028.1;Note=isoform a is encoded by transcript variant 3;gbkey=CDS;gene=Hacd4;product=very-long-chain (3R)-3-hydroxyacyl-CoA dehydratase 4 isoform a;protein_id=NP_001364028.1;extra_copy_number=0
CM058244.1	Liftoff	mRNA	86152771	86177767	.	-	.	ID=rna-NM_001377100.1;Parent=gene-Hacd4;Dbxref=GeneID:66775,GenBank:NM_001377100.1,MGI:MGI:1914025;Name=NM_001377100.1;gbkey=mRNA;gene=Hacd4;product=3-hydroxyacyl-CoA dehydratase 4%2C transcript variant 4;transcript_id=NM_001377100.1;matches_ref_protein=True;valid_ORF=True;extra_copy_number=0
CM058244.1	Liftoff	exon	86152771	86153162	.	-	.	ID=exon-NM_001377100.1-6;Parent=rna-NM_001377100.1;Dbxref=GeneID:66775,GenBank:NM_001377100.1,MGI:MGI:1914025;gbkey=mRNA;gene=Hacd4;product=3-hydroxyacyl-CoA dehydratase 4%2C transcript variant 4;transcript_id=NM_001377100.1;extra_copy_number=0
CM058244.1	Liftoff	exon	86158524	86158649	.	-	.	ID=exon-NM_001377100.1-5;Parent=rna-NM_001377100.1;Dbxref=GeneID:66775,GenBank:NM_001377100.1,MGI:MGI:1914025;gbkey=mRNA;gene=Hacd4;product=3-hydroxyacyl-CoA dehydratase 4%2C transcript variant 4;transcript_id=NM_001377100.1;extra_copy_number=0
CM058244.1	Liftoff	exon	86161819	86161925	.	-	.	ID=exon-NM_001377100.1-4;Parent=rna-NM_001377100.1;Dbxref=GeneID:66775,GenBank:NM_001377100.1,MGI:MGI:1914025;gbkey=mRNA;gene=Hacd4;product=3-hydroxyacyl-CoA dehydratase 4%2C transcript variant 4;transcript_id=NM_001377100.1;extra_copy_number=0
CM058244.1	Liftoff	exon	86165564	86165676	.	-	.	ID=exon-NM_001377100.1-3;Parent=rna-NM_001377100.1;Dbxref=GeneID:66775,GenBank:NM_001377100.1,MGI:MGI:1914025;gbkey=mRNA;gene=Hacd4;product=3-hydroxyacyl-CoA dehydratase 4%2C transcript variant 4;transcript_id=NM_001377100.1;extra_copy_number=0
CM058244.1	Liftoff	exon	86173790	86173917	.	-	.	ID=exon-NM_001377100.1-2;Parent=rna-NM_001377100.1;Dbxref=GeneID:66775,GenBank:NM_001377100.1,MGI:MGI:1914025;gbkey=mRNA;gene=Hacd4;product=3-hydroxyacyl-CoA dehydratase 4%2C transcript variant 4;transcript_id=NM_001377100.1;extra_copy_number=0
CM058244.1	Liftoff	exon	86177685	86177767	.	-	.	ID=exon-NM_001377100.1-1;Parent=rna-NM_001377100.1;Dbxref=GeneID:66775,GenBank:NM_001377100.1,MGI:MGI:1914025;gbkey=mRNA;gene=Hacd4;product=3-hydroxyacyl-CoA dehydratase 4%2C transcript variant 4;transcript_id=NM_001377100.1;extra_copy_number=0
CM058244.1	Liftoff	CDS	86153080	86153162	.	-	.	ID=cds-NP_001364029.1;Parent=rna-NM_001377100.1;Dbxref=GeneID:66775,GenBank:NP_001364029.1,MGI:MGI:1914025;Name=NP_001364029.1;Note=isoform b is encoded by transcript variant 4;gbkey=CDS;gene=Hacd4;product=very-long-chain (3R)-3-hydroxyacyl-CoA dehydratase 4 isoform b;protein_id=NP_001364029.1;extra_copy_number=0
CM058244.1	Liftoff	CDS	86158524	86158649	.	-	.	ID=cds-NP_001364029.1;Parent=rna-NM_001377100.1;Dbxref=GeneID:66775,GenBank:NP_001364029.1,MGI:MGI:1914025;Name=NP_001364029.1;Note=isoform b is encoded by transcript variant 4;gbkey=CDS;gene=Hacd4;product=very-long-chain (3R)-3-hydroxyacyl-CoA dehydratase 4 isoform b;protein_id=NP_001364029.1;extra_copy_number=0
CM058244.1	Liftoff	CDS	86161819	86161925	.	-	.	ID=cds-NP_001364029.1;Parent=rna-NM_001377100.1;Dbxref=GeneID:66775,GenBank:NP_001364029.1,MGI:MGI:1914025;Name=NP_001364029.1;Note=isoform b is encoded by transcript variant 4;gbkey=CDS;gene=Hacd4;product=very-long-chain (3R)-3-hydroxyacyl-CoA dehydratase 4 isoform b;protein_id=NP_001364029.1;extra_copy_number=0
CM058244.1	Liftoff	CDS	86165564	86165676	.	-	.	ID=cds-NP_001364029.1;Parent=rna-NM_001377100.1;Dbxref=GeneID:66775,GenBank:NP_001364029.1,MGI:MGI:1914025;Name=NP_001364029.1;Note=isoform b is encoded by transcript variant 4;gbkey=CDS;gene=Hacd4;product=very-long-chain (3R)-3-hydroxyacyl-CoA dehydratase 4 isoform b;protein_id=NP_001364029.1;extra_copy_number=0
CM058244.1	Liftoff	CDS	86173790	86173912	.	-	.	ID=cds-NP_001364029.1;Parent=rna-NM_001377100.1;Dbxref=GeneID:66775,GenBank:NP_001364029.1,MGI:MGI:1914025;Name=NP_001364029.1;Note=isoform b is encoded by transcript variant 4;gbkey=CDS;gene=Hacd4;product=very-long-chain (3R)-3-hydroxyacyl-CoA dehydratase 4 isoform b;protein_id=NP_001364029.1;extra_copy_number=0
CM058244.1	Liftoff	mRNA	86152771	86177767	.	-	.	ID=rna-NM_025760.5;Parent=gene-Hacd4;Dbxref=GeneID:66775,GenBank:NM_025760.5,MGI:MGI:1914025;Name=NM_025760.5;gbkey=mRNA;gene=Hacd4;product=3-hydroxyacyl-CoA dehydratase 4%2C transcript variant 2;tag=RefSeq Select;transcript_id=NM_025760.5;matches_ref_protein=True;valid_ORF=True;extra_copy_number=0
CM058244.1	Liftoff	exon	86152771	86153162	.	-	.	ID=exon-NM_025760.5-7;Parent=rna-NM_025760.5;Dbxref=GeneID:66775,GenBank:NM_025760.5,MGI:MGI:1914025;gbkey=mRNA;gene=Hacd4;product=3-hydroxyacyl-CoA dehydratase 4%2C transcript variant 2;tag=RefSeq Select;transcript_id=NM_025760.5;extra_copy_number=0
CM058244.1	Liftoff	exon	86158524	86158649	.	-	.	ID=exon-NM_025760.5-6;Parent=rna-NM_025760.5;Dbxref=GeneID:66775,GenBank:NM_025760.5,MGI:MGI:1914025;gbkey=mRNA;gene=Hacd4;product=3-hydroxyacyl-CoA dehydratase 4%2C transcript variant 2;tag=RefSeq Select;transcript_id=NM_025760.5;extra_copy_number=0
CM058244.1	Liftoff	exon	86161819	86161925	.	-	.	ID=exon-NM_025760.5-5;Parent=rna-NM_025760.5;Dbxref=GeneID:66775,GenBank:NM_025760.5,MGI:MGI:1914025;gbkey=mRNA;gene=Hacd4;product=3-hydroxyacyl-CoA dehydratase 4%2C transcript variant 2;tag=RefSeq Select;transcript_id=NM_025760.5;extra_copy_number=0
CM058244.1	Liftoff	exon	86165564	86165676	.	-	.	ID=exon-NM_025760.5-4;Parent=rna-NM_025760.5;Dbxref=GeneID:66775,GenBank:NM_025760.5,MGI:MGI:1914025;gbkey=mRNA;gene=Hacd4;product=3-hydroxyacyl-CoA dehydratase 4%2C transcript variant 2;tag=RefSeq Select;transcript_id=NM_025760.5;extra_copy_number=0
CM058244.1	Liftoff	exon	86173790	86173917	.	-	.	ID=exon-NM_025760.5-3;Parent=rna-NM_025760.5;Dbxref=GeneID:66775,GenBank:NM_025760.5,MGI:MGI:1914025;gbkey=mRNA;gene=Hacd4;product=3-hydroxyacyl-CoA dehydratase 4%2C transcript variant 2;tag=RefSeq Select;transcript_id=NM_025760.5;extra_copy_number=0
CM058244.1	Liftoff	exon	86176311	86176414	.	-	.	ID=exon-NM_025760.5-2;Parent=rna-NM_025760.5;Dbxref=GeneID:66775,GenBank:NM_025760.5,MGI:MGI:1914025;gbkey=mRNA;gene=Hacd4;product=3-hydroxyacyl-CoA dehydratase 4%2C transcript variant 2;tag=RefSeq Select;transcript_id=NM_025760.5;extra_copy_number=0
CM058244.1	Liftoff	exon	86177685	86177767	.	-	.	ID=exon-NM_025760.5-1;Parent=rna-NM_025760.5;Dbxref=GeneID:66775,GenBank:NM_025760.5,MGI:MGI:1914025;gbkey=mRNA;gene=Hacd4;product=3-hydroxyacyl-CoA dehydratase 4%2C transcript variant 2;tag=RefSeq Select;transcript_id=NM_025760.5;extra_copy_number=0
CM058244.1	Liftoff	CDS	86153080	86153162	.	-	.	ID=cds-NP_080036.1;Parent=rna-NM_025760.5;Dbxref=CCDS:CCDS18317.1,GeneID:66775,GenBank:NP_080036.1,MGI:MGI:1914025;Name=NP_080036.1;Note=isoform a is encoded by transcript variant 2;gbkey=CDS;gene=Hacd4;product=very-long-chain (3R)-3-hydroxyacyl-CoA dehydratase 4 isoform a;protein_id=NP_080036.1;tag=RefSeq Select;extra_copy_number=0
CM058244.1	Liftoff	CDS	86158524	86158649	.	-	.	ID=cds-NP_080036.1;Parent=rna-NM_025760.5;Dbxref=CCDS:CCDS18317.1,GeneID:66775,GenBank:NP_080036.1,MGI:MGI:1914025;Name=NP_080036.1;Note=isoform a is encoded by transcript variant 2;gbkey=CDS;gene=Hacd4;product=very-long-chain (3R)-3-hydroxyacyl-CoA dehydratase 4 isoform a;protein_id=NP_080036.1;tag=RefSeq Select;extra_copy_number=0
CM058244.1	Liftoff	CDS	86161819	86161925	.	-	.	ID=cds-NP_080036.1;Parent=rna-NM_025760.5;Dbxref=CCDS:CCDS18317.1,GeneID:66775,GenBank:NP_080036.1,MGI:MGI:1914025;Name=NP_080036.1;Note=isoform a is encoded by transcript variant 2;gbkey=CDS;gene=Hacd4;product=very-long-chain (3R)-3-hydroxyacyl-CoA dehydratase 4 isoform a;protein_id=NP_080036.1;tag=RefSeq Select;extra_copy_number=0
CM058244.1	Liftoff	CDS	86165564	86165676	.	-	.	ID=cds-NP_080036.1;Parent=rna-NM_025760.5;Dbxref=CCDS:CCDS18317.1,GeneID:66775,GenBank:NP_080036.1,MGI:MGI:1914025;Name=NP_080036.1;Note=isoform a is encoded by transcript variant 2;gbkey=CDS;gene=Hacd4;product=very-long-chain (3R)-3-hydroxyacyl-CoA dehydratase 4 isoform a;protein_id=NP_080036.1;tag=RefSeq Select;extra_copy_number=0
CM058244.1	Liftoff	CDS	86173790	86173917	.	-	.	ID=cds-NP_080036.1;Parent=rna-NM_025760.5;Dbxref=CCDS:CCDS18317.1,GeneID:66775,GenBank:NP_080036.1,MGI:MGI:1914025;Name=NP_080036.1;Note=isoform a is encoded by transcript variant 2;gbkey=CDS;gene=Hacd4;product=very-long-chain (3R)-3-hydroxyacyl-CoA dehydratase 4 isoform a;protein_id=NP_080036.1;tag=RefSeq Select;extra_copy_number=0
CM058244.1	Liftoff	CDS	86176311	86176414	.	-	.	ID=cds-NP_080036.1;Parent=rna-NM_025760.5;Dbxref=CCDS:CCDS18317.1,GeneID:66775,GenBank:NP_080036.1,MGI:MGI:1914025;Name=NP_080036.1;Note=isoform a is encoded by transcript variant 2;gbkey=CDS;gene=Hacd4;product=very-long-chain (3R)-3-hydroxyacyl-CoA dehydratase 4 isoform a;protein_id=NP_080036.1;tag=RefSeq Select;extra_copy_number=0
CM058244.1	Liftoff	CDS	86177685	86177722	.	-	.	ID=cds-NP_080036.1;Parent=rna-NM_025760.5;Dbxref=CCDS:CCDS18317.1,GeneID:66775,GenBank:NP_080036.1,MGI:MGI:1914025;Name=NP_080036.1;Note=isoform a is encoded by transcript variant 2;gbkey=CDS;gene=Hacd4;product=very-long-chain (3R)-3-hydroxyacyl-CoA dehydratase 4 isoform a;protein_id=NP_080036.1;tag=RefSeq Select;extra_copy_number=0
CM058244.1	Liftoff	gene	86275092	86275922	.	-	.	ID=gene-Ifnb1;Dbxref=GeneID:15977,MGI:MGI:107657;Name=Ifnb1;description=interferon beta 1%2C fibroblast;gbkey=Gene;gene=Ifnb1;gene_biotype=protein_coding;gene_synonym=If1da1,Ifb,IFN-beta,IFNB;coverage=1.0;sequence_ID=1.0;valid_ORFs=1;extra_copy_number=0;copy_num_ID=gene-Ifnb1_0
CM058244.1	Liftoff	mRNA	86275092	86275922	.	-	.	ID=rna-NM_010510.2;Parent=gene-Ifnb1;Dbxref=GeneID:15977,GenBank:NM_010510.2,MGI:MGI:107657;Name=NM_010510.2;gbkey=mRNA;gene=Ifnb1;product=interferon beta 1%2C fibroblast;tag=RefSeq Select;transcript_id=NM_010510.2;matches_ref_protein=True;valid_ORF=True;extra_copy_number=0
CM058244.1	Liftoff	exon	86275092	86275922	.	-	.	ID=exon-NM_010510.2-1;Parent=rna-NM_010510.2;Dbxref=GeneID:15977,GenBank:NM_010510.2,MGI:MGI:107657;gbkey=mRNA;gene=Ifnb1;product=interferon beta 1%2C fibroblast;tag=RefSeq Select;transcript_id=NM_010510.2;extra_copy_number=0
CM058244.1	Liftoff	CDS	86275302	86275850	.	-	.	ID=cds-NP_034640.1;Parent=rna-NM_010510.2;Dbxref=CCDS:CCDS18318.1,GeneID:15977,GenBank:NP_034640.1,MGI:MGI:107657;Name=NP_034640.1;gbkey=CDS;gene=Ifnb1;product=interferon beta precursor;protein_id=NP_034640.1;tag=RefSeq Select;extra_copy_number=0
CM058244.1	Liftoff	gene	86310775	86311347	.	-	.	ID=gene-Ifna15;Dbxref=GeneID:242517,MGI:MGI:3649418;Name=Ifna15;description=interferon alpha 15;gbkey=Gene;gene=Ifna15;gene_biotype=protein_coding;gene_synonym=Gm12597,If1ai1,Ifnaa,MuIFN-alpha-A;coverage=1.0;sequence_ID=1.0;valid_ORFs=1;extra_copy_number=0;copy_num_ID=gene-Ifna15_0
CM058244.1	Liftoff	mRNA	86310775	86311347	.	-	.	ID=rna-NM_206870.1;Parent=gene-Ifna15;Dbxref=GeneID:242517,GenBank:NM_206870.1,MGI:MGI:3649418;Name=NM_206870.1;gbkey=mRNA;gene=Ifna15;product=interferon alpha 15;tag=RefSeq Select;transcript_id=NM_206870.1;matches_ref_protein=True;valid_ORF=True;extra_copy_number=0
CM058244.1	Liftoff	exon	86310775	86311347	.	-	.	ID=exon-NM_206870.1-1;Parent=rna-NM_206870.1;Dbxref=GeneID:242517,GenBank:NM_206870.1,MGI:MGI:3649418;gbkey=mRNA;gene=Ifna15;product=interferon alpha 15;tag=RefSeq Select;transcript_id=NM_206870.1;extra_copy_number=0
CM058244.1	Liftoff	CDS	86310775	86311347	.	-	.	ID=cds-NP_996753.1;Parent=rna-NM_206870.1;Dbxref=CCDS:CCDS18319.1,GeneID:242517,GenBank:NP_996753.1,MGI:MGI:3649418;Name=NP_996753.1;gbkey=CDS;gene=Ifna15;product=interferon alpha 15 precursor;protein_id=NP_996753.1;tag=RefSeq Select;extra_copy_number=0
CM058244.1	Liftoff	gene	86324353	86324922	.	-	.	ID=gene-Ifna14;Dbxref=GeneID:404549,MGI:MGI:3641425;Name=Ifna14;description=interferon alpha 14;gbkey=Gene;gene=Ifna14;gene_biotype=protein_coding;gene_synonym=If1ai2;coverage=1.0;sequence_ID=1.0;valid_ORFs=1;extra_copy_number=0;copy_num_ID=gene-Ifna14_0
CM058244.1	Liftoff	mRNA	86324353	86324922	.	-	.	ID=rna-NM_206975.1;Parent=gene-Ifna14;Dbxref=GeneID:404549,GenBank:NM_206975.1,MGI:MGI:3641425;Name=NM_206975.1;gbkey=mRNA;gene=Ifna14;product=interferon alpha 14;tag=RefSeq Select;transcript_id=NM_206975.1;matches_ref_protein=True;valid_ORF=True;extra_copy_number=0
CM058244.1	Liftoff	exon	86324353	86324922	.	-	.	ID=exon-NM_206975.1-1;Parent=rna-NM_206975.1;Dbxref=GeneID:404549,GenBank:NM_206975.1,MGI:MGI:3641425;gbkey=mRNA;gene=Ifna14;product=interferon alpha 14;tag=RefSeq Select;transcript_id=NM_206975.1;extra_copy_number=0
CM058244.1	Liftoff	CDS	86324353	86324922	.	-	.	ID=cds-NP_996858.1;Parent=rna-NM_206975.1;Dbxref=CCDS:CCDS18320.1,GeneID:404549,GenBank:NP_996858.1,MGI:MGI:3641425;Name=NP_996858.1;gbkey=CDS;gene=Ifna14;product=interferon alpha 14 precursor;protein_id=NP_996858.1;tag=RefSeq Select;extra_copy_number=0
CM058244.1	Liftoff	match	86331911	86333797	.	+	.	ID=460ce9fb-42bb-4f4a-a9a2-0329ba7f6db1;Target=NG_020486.2 1 1887 -;assembly_bases_aln=1887;assembly_bases_seq=1887;bit_score=3512.88;blast_aligner=1;blast_score=1887;common_component=0;e_value=0;filter_score=0;for_remapping=2;gap_count=0;hsp_percent_coverage=100;matchable_bases=1887;matched_bases=1887;num_ident=1887;num_mismatch=0;pct_coverage=100;pct_coverage_hiqual=100;pct_identity_gap=100;pct_identity_gapopen_only=100;pct_identity_ungap=100;rank=1;weighted_identity=1;coverage=1.0;sequence_ID=1.0;extra_copy_number=0;copy_num_ID=460ce9fb-42bb-4f4a-a9a2-0329ba7f6db1_0
CM058244.1	Liftoff	pseudogene	86332011	86333697	.	-	.	ID=gene-Ifna-ps1;Dbxref=GeneID:100416153,MGI:MGI:107669;Name=Ifna-ps1;description=interferon alpha gene%2C pseudogene 1;gbkey=Gene;gene=Ifna-ps1;gene_biotype=pseudogene;gene_synonym=Ifa-ps1;pseudo=true;coverage=1.0;sequence_ID=1.0;extra_copy_number=0;copy_num_ID=gene-Ifna-ps1_0
CM058244.1	Liftoff	gene	86344936	86345508	.	-	.	ID=gene-Ifna9;Dbxref=GeneID:15972,MGI:MGI:107659;Name=Ifna9;description=interferon alpha 9;gbkey=Gene;gene=Ifna9;gene_biotype=protein_coding;gene_synonym=If1ai3,Ifa9;coverage=1.0;sequence_ID=1.0;valid_ORFs=1;extra_copy_number=0;copy_num_ID=gene-Ifna9_0
CM058244.1	Liftoff	mRNA	86344936	86345508	.	-	.	ID=rna-NM_010507.1;Parent=gene-Ifna9;Dbxref=GeneID:15972,GenBank:NM_010507.1,MGI:MGI:107659;Name=NM_010507.1;gbkey=mRNA;gene=Ifna9;product=interferon alpha 9;tag=RefSeq Select;transcript_id=NM_010507.1;matches_ref_protein=True;valid_ORF=True;extra_copy_number=0
CM058244.1	Liftoff	exon	86344936	86345508	.	-	.	ID=exon-NM_010507.1-1;Parent=rna-NM_010507.1;Dbxref=GeneID:15972,GenBank:NM_010507.1,MGI:MGI:107659;gbkey=mRNA;gene=Ifna9;product=interferon alpha 9;tag=RefSeq Select;transcript_id=NM_010507.1;extra_copy_number=0
CM058244.1	Liftoff	CDS	86344936	86345508	.	-	.	ID=cds-NP_034637.1;Parent=rna-NM_010507.1;Dbxref=CCDS:CCDS18321.1,GeneID:15972,GenBank:NP_034637.1,MGI:MGI:107659;Name=NP_034637.1;gbkey=CDS;gene=Ifna9;product=interferon alpha-9 precursor;protein_id=NP_034637.1;tag=RefSeq Select;extra_copy_number=0
CM058244.1	Liftoff	match	86352015	86353108	.	+	.	ID=1dd03eb9-937b-4c00-9dac-0d50447be84e;Target=NG_002436.3 1 1093 -;assembly_bases_aln=1093;assembly_bases_seq=1093;bit_score=2035.19;blast_aligner=1;blast_score=1093;common_component=0;e_value=0;filter_score=0;for_remapping=2;gap_count=0;hsp_percent_coverage=100;matchable_bases=1093;matched_bases=1093;num_ident=1093;num_mismatch=0;pct_coverage=100;pct_coverage_hiqual=100;pct_identity_gap=100;pct_identity_gapopen_only=100;pct_identity_ungap=100;rank=1;weighted_identity=1;coverage=1.0;sequence_ID=0.999;extra_copy_number=0;copy_num_ID=1dd03eb9-937b-4c00-9dac-0d50447be84e_0
CM058244.1	Liftoff	pseudogene	86352115	86353007	.	-	.	ID=gene-Mrpl48-ps;Dbxref=GeneID:269553,MGI:MGI:3050089;Name=Mrpl48-ps;description=mitochondrial ribosomal protein L48 pseudogene;gbkey=Gene;gene=Mrpl48-ps;gene_biotype=pseudogene;pseudo=true;coverage=1.0;sequence_ID=1.0;extra_copy_number=0;copy_num_ID=gene-Mrpl48-ps_0
CM058244.1	Liftoff	gene	86355713	86356509	.	-	.	ID=gene-Ifna12;Dbxref=GeneID:242519,MGI:MGI:2676324;Name=Ifna12;description=interferon alpha 12;gbkey=Gene;gene=Ifna12;gene_biotype=protein_coding;gene_synonym=If1ai4;coverage=1.0;sequence_ID=1.0;valid_ORFs=1;extra_copy_number=0;copy_num_ID=gene-Ifna12_0
CM058244.1	Liftoff	mRNA	86355713	86356509	.	-	.	ID=rna-NM_177361.2;Parent=gene-Ifna12;Dbxref=GeneID:242519,GenBank:NM_177361.2,MGI:MGI:2676324;Name=NM_177361.2;gbkey=mRNA;gene=Ifna12;product=interferon alpha 12;tag=RefSeq Select;transcript_id=NM_177361.2;matches_ref_protein=True;valid_ORF=True;extra_copy_number=0
CM058244.1	Liftoff	exon	86355713	86356509	.	-	.	ID=exon-NM_177361.2-1;Parent=rna-NM_177361.2;Dbxref=GeneID:242519,GenBank:NM_177361.2,MGI:MGI:2676324;gbkey=mRNA;gene=Ifna12;product=interferon alpha 12;tag=RefSeq Select;transcript_id=NM_177361.2;extra_copy_number=0
CM058244.1	Liftoff	CDS	86355872	86356441	.	-	.	ID=cds-NP_796335.1;Parent=rna-NM_177361.2;Dbxref=CCDS:CCDS18322.1,GeneID:242519,GenBank:NP_796335.1,MGI:MGI:2676324;Name=NP_796335.1;gbkey=CDS;gene=Ifna12;product=interferon alpha-12 precursor;protein_id=NP_796335.1;tag=RefSeq Select;extra_copy_number=0
CM058244.1	Liftoff	gene	86380453	86387319	.	-	.	ID=gene-Pramel32;Dbxref=GeneID:381590,MGI:MGI:2140706;Name=Pramel32;description=PRAME like 32;gbkey=Gene;gene=Pramel32;gene_biotype=protein_coding;coverage=1.0;sequence_ID=1.0;valid_ORFs=1;extra_copy_number=0;copy_num_ID=gene-Pramel32_0
CM058244.1	Liftoff	mRNA	86380453	86387319	.	-	.	ID=rna-NM_198663.3;Parent=gene-Pramel32;Dbxref=GeneID:381590,GenBank:NM_198663.3,MGI:MGI:2140706;Name=NM_198663.3;gbkey=mRNA;gene=Pramel32;product=PRAME like 32%2C transcript variant 1;tag=RefSeq Select;transcript_id=NM_198663.3;matches_ref_protein=True;valid_ORF=True;extra_copy_number=0
CM058244.1	Liftoff	exon	86380453	86381322	.	-	.	ID=exon-NM_198663.3-4;Parent=rna-NM_198663.3;Dbxref=GeneID:381590,GenBank:NM_198663.3,MGI:MGI:2140706;gbkey=mRNA;gene=Pramel32;product=PRAME like 32%2C transcript variant 1;tag=RefSeq Select;transcript_id=NM_198663.3;extra_copy_number=0
CM058244.1	Liftoff	exon	86381913	86382488	.	-	.	ID=exon-NM_198663.3-3;Parent=rna-NM_198663.3;Dbxref=GeneID:381590,GenBank:NM_198663.3,MGI:MGI:2140706;gbkey=mRNA;gene=Pramel32;product=PRAME like 32%2C transcript variant 1;tag=RefSeq Select;transcript_id=NM_198663.3;extra_copy_number=0
CM058244.1	Liftoff	exon	86382962	86383272	.	-	.	ID=exon-NM_198663.3-2;Parent=rna-NM_198663.3;Dbxref=GeneID:381590,GenBank:NM_198663.3,MGI:MGI:2140706;gbkey=mRNA;gene=Pramel32;product=PRAME like 32%2C transcript variant 1;tag=RefSeq Select;transcript_id=NM_198663.3;extra_copy_number=0
CM058244.1	Liftoff	exon	86387249	86387319	.	-	.	ID=exon-NM_198663.3-1;Parent=rna-NM_198663.3;Dbxref=GeneID:381590,GenBank:NM_198663.3,MGI:MGI:2140706;gbkey=mRNA;gene=Pramel32;product=PRAME like 32%2C transcript variant 1;tag=RefSeq Select;transcript_id=NM_198663.3;extra_copy_number=0
CM058244.1	Liftoff	CDS	86380755	86381322	.	-	.	ID=cds-NP_941065.2;Parent=rna-NM_198663.3;Dbxref=CCDS:CCDS51221.1,GeneID:381590,GenBank:NP_941065.2,MGI:MGI:2140706;Name=NP_941065.2;gbkey=CDS;gene=Pramel32;product=PRAME like 32;protein_id=NP_941065.2;tag=RefSeq Select;extra_copy_number=0
CM058244.1	Liftoff	CDS	86381913	86382488	.	-	.	ID=cds-NP_941065.2;Parent=rna-NM_198663.3;Dbxref=CCDS:CCDS51221.1,GeneID:381590,GenBank:NP_941065.2,MGI:MGI:2140706;Name=NP_941065.2;gbkey=CDS;gene=Pramel32;product=PRAME like 32;protein_id=NP_941065.2;tag=RefSeq Select;extra_copy_number=0
CM058244.1	Liftoff	CDS	86382962	86383272	.	-	.	ID=cds-NP_941065.2;Parent=rna-NM_198663.3;Dbxref=CCDS:CCDS51221.1,GeneID:381590,GenBank:NP_941065.2,MGI:MGI:2140706;Name=NP_941065.2;gbkey=CDS;gene=Pramel32;product=PRAME like 32;protein_id=NP_941065.2;tag=RefSeq Select;extra_copy_number=0
CM058244.1	Liftoff	CDS	86387249	86387275	.	-	.	ID=cds-NP_941065.2;Parent=rna-NM_198663.3;Dbxref=CCDS:CCDS51221.1,GeneID:381590,GenBank:NP_941065.2,MGI:MGI:2140706;Name=NP_941065.2;gbkey=CDS;gene=Pramel32;product=PRAME like 32;protein_id=NP_941065.2;tag=RefSeq Select;extra_copy_number=0
CM058244.1	Liftoff	transcript	86380453	86387319	.	-	.	ID=rna-NR_027385.1;Parent=gene-Pramel32;Dbxref=GeneID:381590,GenBank:NR_027385.1,MGI:MGI:2140706;Name=NR_027385.1;gbkey=misc_RNA;gene=Pramel32;product=PRAME like 32%2C transcript variant 2;transcript_id=NR_027385.1;extra_copy_number=0
CM058244.1	Liftoff	exon	86380453	86381322	.	-	.	ID=exon-NR_027385.1-3;Parent=rna-NR_027385.1;Dbxref=GeneID:381590,GenBank:NR_027385.1,MGI:MGI:2140706;gbkey=misc_RNA;gene=Pramel32;product=PRAME like 32%2C transcript variant 2;transcript_id=NR_027385.1;extra_copy_number=0
CM058244.1	Liftoff	exon	86381913	86382488	.	-	.	ID=exon-NR_027385.1-2;Parent=rna-NR_027385.1;Dbxref=GeneID:381590,GenBank:NR_027385.1,MGI:MGI:2140706;gbkey=misc_RNA;gene=Pramel32;product=PRAME like 32%2C transcript variant 2;transcript_id=NR_027385.1;extra_copy_number=0
CM058244.1	Liftoff	exon	86387249	86387319	.	-	.	ID=exon-NR_027385.1-1;Parent=rna-NR_027385.1;Dbxref=GeneID:381590,GenBank:NR_027385.1,MGI:MGI:2140706;gbkey=misc_RNA;gene=Pramel32;product=PRAME like 32%2C transcript variant 2;transcript_id=NR_027385.1;extra_copy_number=0
CM058244.1	Liftoff	gene	86396775	86397593	.	-	.	ID=gene-Ifna13;Dbxref=GeneID:230396,MGI:MGI:2667155;Name=Ifna13;description=interferon alpha 13;gbkey=Gene;gene=Ifna13;gene_biotype=protein_coding;gene_synonym=If1ai5;coverage=1.0;sequence_ID=1.0;valid_ORFs=1;extra_copy_number=0;copy_num_ID=gene-Ifna13_0
CM058244.1	Liftoff	mRNA	86396775	86397593	.	-	.	ID=rna-NM_177347.2;Parent=gene-Ifna13;Dbxref=GeneID:230396,GenBank:NM_177347.2,MGI:MGI:2667155;Name=NM_177347.2;gbkey=mRNA;gene=Ifna13;product=interferon alpha 13;tag=RefSeq Select;transcript_id=NM_177347.2;matches_ref_protein=True;valid_ORF=True;extra_copy_number=0
CM058244.1	Liftoff	exon	86396775	86397593	.	-	.	ID=exon-NM_177347.2-1;Parent=rna-NM_177347.2;Dbxref=GeneID:230396,GenBank:NM_177347.2,MGI:MGI:2667155;gbkey=mRNA;gene=Ifna13;product=interferon alpha 13;tag=RefSeq Select;transcript_id=NM_177347.2;extra_copy_number=0
CM058244.1	Liftoff	CDS	86396950	86397519	.	-	.	ID=cds-NP_796321.1;Parent=rna-NM_177347.2;Dbxref=CCDS:CCDS18324.1,GeneID:230396,GenBank:NP_796321.1,MGI:MGI:2667155;Name=NP_796321.1;gbkey=CDS;gene=Ifna13;product=interferon alpha-13 precursor;protein_id=NP_796321.1;tag=RefSeq Select;extra_copy_number=0
CM058244.1	Liftoff	match	86401622	86402601	.	+	.	ID=35451718-10eb-46d7-a5f5-bf860d4304bb;Target=NG_005183.4 1 980 -;assembly_bases_aln=980;assembly_bases_seq=980;bit_score=1824.88;blast_aligner=1;blast_score=980;common_component=0;e_value=0;filter_score=0;for_remapping=2;gap_count=0;hsp_percent_coverage=100;matchable_bases=980;matched_bases=980;num_ident=980;num_mismatch=0;pct_coverage=100;pct_coverage_hiqual=100;pct_identity_gap=100;pct_identity_gapopen_only=100;pct_identity_ungap=100;rank=1;weighted_identity=1;coverage=1.0;sequence_ID=1.0;extra_copy_number=0;copy_num_ID=35451718-10eb-46d7-a5f5-bf860d4304bb_0
CM058244.1	Liftoff	pseudogene	86401722	86402501	.	-	.	ID=gene-Gm13281;Dbxref=GeneID:546834,MGI:MGI:3649513;Name=Gm13281;description=predicted gene 13281;gbkey=Gene;gene=Gm13281;gene_biotype=pseudogene;pseudo=true;coverage=1.0;sequence_ID=1.0;extra_copy_number=0;copy_num_ID=gene-Gm13281_0
CM058244.1	Liftoff	gene	86429424	86429993	.	-	.	ID=gene-Ifna16;Dbxref=GeneID:230398,MGI:MGI:3649260;Name=Ifna16;description=interferon alpha 16;gbkey=Gene;gene=Ifna16;gene_biotype=protein_coding;gene_synonym=Gm13280,If1ai6,Ifna6T,Ifnat6;coverage=1.0;sequence_ID=1.0;valid_ORFs=1;extra_copy_number=0;copy_num_ID=gene-Ifna16_0
CM058244.1	Liftoff	mRNA	86429424	86429993	.	-	.	ID=rna-NM_206867.1;Parent=gene-Ifna16;Dbxref=GeneID:230398,GenBank:NM_206867.1,MGI:MGI:3649260;Name=NM_206867.1;gbkey=mRNA;gene=Ifna16;product=interferon alpha 16;tag=RefSeq Select;transcript_id=NM_206867.1;matches_ref_protein=True;valid_ORF=True;extra_copy_number=0
CM058244.1	Liftoff	exon	86429424	86429993	.	-	.	ID=exon-NM_206867.1-1;Parent=rna-NM_206867.1;Dbxref=GeneID:230398,GenBank:NM_206867.1,MGI:MGI:3649260;gbkey=mRNA;gene=Ifna16;product=interferon alpha 16;tag=RefSeq Select;transcript_id=NM_206867.1;extra_copy_number=0
CM058244.1	Liftoff	CDS	86429424	86429993	.	-	.	ID=cds-NP_996750.1;Parent=rna-NM_206867.1;Dbxref=CCDS:CCDS18325.1,GeneID:230398,GenBank:NP_996750.1,MGI:MGI:3649260;Name=NP_996750.1;gbkey=CDS;gene=Ifna16;product=interferon alpha 16 precursor;protein_id=NP_996750.1;tag=RefSeq Select;extra_copy_number=0
CM058244.1	Liftoff	gene	86437395	86437967	.	-	.	ID=gene-Ifna2;Dbxref=GeneID:15965,MGI:MGI:107666;Name=Ifna2;description=interferon alpha 2;gbkey=Gene;gene=Ifna2;gene_biotype=protein_coding;gene_synonym=If1ai7,Ifa2;coverage=1.0;sequence_ID=1.0;valid_ORFs=1;extra_copy_number=0;copy_num_ID=gene-Ifna2_0
CM058244.1	Liftoff	mRNA	86437395	86437967	.	-	.	ID=rna-NM_010503.2;Parent=gene-Ifna2;Dbxref=GeneID:15965,GenBank:NM_010503.2,MGI:MGI:107666;Name=NM_010503.2;gbkey=mRNA;gene=Ifna2;product=interferon alpha 2;tag=RefSeq Select;transcript_id=NM_010503.2;matches_ref_protein=True;valid_ORF=True;extra_copy_number=0
CM058244.1	Liftoff	exon	86437395	86437967	.	-	.	ID=exon-NM_010503.2-1;Parent=rna-NM_010503.2;Dbxref=GeneID:15965,GenBank:NM_010503.2,MGI:MGI:107666;gbkey=mRNA;gene=Ifna2;product=interferon alpha 2;tag=RefSeq Select;transcript_id=NM_010503.2;extra_copy_number=0
CM058244.1	Liftoff	CDS	86437395	86437967	.	-	.	ID=cds-NP_034633.2;Parent=rna-NM_010503.2;Dbxref=CCDS:CCDS18326.1,GeneID:15965,GenBank:NP_034633.2,MGI:MGI:107666;Name=NP_034633.2;gbkey=CDS;gene=Ifna2;product=interferon alpha-2 precursor;protein_id=NP_034633.2;tag=RefSeq Select;extra_copy_number=0
CM058244.1	Liftoff	gene	86444787	86445456	.	-	.	ID=gene-Ifnab;Dbxref=GeneID:15974,MGI:MGI:1097683;Name=Ifnab;description=interferon alpha B;gbkey=Gene;gene=Ifnab;gene_biotype=protein_coding;gene_synonym=If1ai8;coverage=1.0;sequence_ID=1.0;valid_ORFs=1;extra_copy_number=0;copy_num_ID=gene-Ifnab_0
CM058244.1	Liftoff	mRNA	86444787	86445456	.	-	.	ID=rna-NM_008336.2;Parent=gene-Ifnab;Dbxref=GeneID:15974,GenBank:NM_008336.2,MGI:MGI:1097683;Name=NM_008336.2;gbkey=mRNA;gene=Ifnab;product=interferon alpha B;tag=RefSeq Select;transcript_id=NM_008336.2;matches_ref_protein=True;valid_ORF=True;extra_copy_number=0
CM058244.1	Liftoff	exon	86444787	86445456	.	-	.	ID=exon-NM_008336.2-1;Parent=rna-NM_008336.2;Dbxref=GeneID:15974,GenBank:NM_008336.2,MGI:MGI:1097683;gbkey=mRNA;gene=Ifnab;product=interferon alpha B;tag=RefSeq Select;transcript_id=NM_008336.2;extra_copy_number=0
CM058244.1	Liftoff	CDS	86444843	86445415	.	-	.	ID=cds-NP_032362.2;Parent=rna-NM_008336.2;Dbxref=CCDS:CCDS18327.1,GeneID:15974,GenBank:NP_032362.2,MGI:MGI:1097683;Name=NP_032362.2;gbkey=CDS;gene=Ifnab;product=interferon alpha family%2C gene B precursor;protein_id=NP_032362.2;tag=RefSeq Select;extra_copy_number=0
CM058244.1	Liftoff	match	86461980	86462742	.	+	.	ID=0f50584e-f7a8-43b9-8411-b182bb56358d;Target=NG_005184.3 1 763 -;assembly_bases_aln=763;assembly_bases_seq=763;bit_score=1421.03;blast_aligner=1;blast_score=763;common_component=0;e_value=0;filter_score=0;for_remapping=2;gap_count=0;hsp_percent_coverage=100;matchable_bases=763;matched_bases=763;num_ident=763;num_mismatch=0;pct_coverage=100;pct_coverage_hiqual=100;pct_identity_gap=100;pct_identity_gapopen_only=100;pct_identity_ungap=100;rank=1;weighted_identity=1;coverage=1.0;sequence_ID=1.0;extra_copy_number=0;copy_num_ID=0f50584e-f7a8-43b9-8411-b182bb56358d_0
CM058244.1	Liftoff	pseudogene	86462080	86462642	.	-	.	ID=gene-Gm13282;Dbxref=GeneID:546835,MGI:MGI:3649258;Name=Gm13282;description=predicted gene 13282;gbkey=Gene;gene=Gm13282;gene_biotype=pseudogene;pseudo=true;coverage=1.0;sequence_ID=1.0;extra_copy_number=0;copy_num_ID=gene-Gm13282_0
CM058244.1	Liftoff	gene	86472483	86476699	.	-	.	ID=gene-Klhl9;Dbxref=GeneID:242521,MGI:MGI:2180122;Name=Klhl9;description=kelch-like 9;gbkey=Gene;gene=Klhl9;gene_biotype=protein_coding;gene_synonym=8030469P05,C530050O22Rik,mKIAA1354;coverage=1.0;sequence_ID=1.0;valid_ORFs=1;extra_copy_number=0;copy_num_ID=gene-Klhl9_0
CM058244.1	Liftoff	mRNA	86472483	86476699	.	-	.	ID=rna-NM_172871.2;Parent=gene-Klhl9;Dbxref=GeneID:242521,GenBank:NM_172871.2,MGI:MGI:2180122;Name=NM_172871.2;gbkey=mRNA;gene=Klhl9;product=kelch-like 9;tag=RefSeq Select;transcript_id=NM_172871.2;matches_ref_protein=True;valid_ORF=True;extra_copy_number=0
CM058244.1	Liftoff	exon	86472483	86476699	.	-	.	ID=exon-NM_172871.2-1;Parent=rna-NM_172871.2;Dbxref=GeneID:242521,GenBank:NM_172871.2,MGI:MGI:2180122;gbkey=mRNA;gene=Klhl9;product=kelch-like 9;tag=RefSeq Select;transcript_id=NM_172871.2;extra_copy_number=0
CM058244.1	Liftoff	CDS	86474340	86476193	.	-	.	ID=cds-NP_766459.2;Parent=rna-NM_172871.2;Dbxref=CCDS:CCDS38800.1,GeneID:242521,GenBank:NP_766459.2,MGI:MGI:2180122;Name=NP_766459.2;gbkey=CDS;gene=Klhl9;product=kelch-like protein 9;protein_id=NP_766459.2;tag=RefSeq Select;extra_copy_number=0
CM058244.1	Liftoff	gene	86492501	86498908	.	-	.	ID=gene-Gm13274;Dbxref=GeneID:100037413,MGI:MGI:3649443;Name=Gm13274;description=predicted gene 13274;gbkey=Gene;gene=Gm13274;gene_biotype=lncRNA;coverage=1.0;sequence_ID=1.0;extra_copy_number=0;copy_num_ID=gene-Gm13274_0
CM058244.1	Liftoff	lnc_RNA	86492501	86498908	.	-	.	ID=rna-XR_390699.4;Parent=gene-Gm13274;Dbxref=GeneID:100037413,GenBank:XR_390699.4,MGI:MGI:3649443;Name=XR_390699.4;gbkey=ncRNA;gene=Gm13274;model_evidence=Supporting evidence includes similarity to: 8 long SRA reads%2C and 100%25 coverage of the annotated genomic feature by RNAseq alignments%2C including 1 sample with support for all annotated introns;product=predicted gene 13274;transcript_id=XR_390699.4;extra_copy_number=0
CM058244.1	Liftoff	exon	86492501	86493248	.	-	.	ID=exon-XR_390699.4-3;Parent=rna-XR_390699.4;Dbxref=GeneID:100037413,GenBank:XR_390699.4,MGI:MGI:3649443;gbkey=ncRNA;gene=Gm13274;product=predicted gene 13274;transcript_id=XR_390699.4;extra_copy_number=0
CM058244.1	Liftoff	exon	86497055	86497153	.	-	.	ID=exon-XR_390699.4-2;Parent=rna-XR_390699.4;Dbxref=GeneID:100037413,GenBank:XR_390699.4,MGI:MGI:3649443;gbkey=ncRNA;gene=Gm13274;product=predicted gene 13274;transcript_id=XR_390699.4;extra_copy_number=0
CM058244.1	Liftoff	exon	86498440	86498908	.	-	.	ID=exon-XR_390699.4-1;Parent=rna-XR_390699.4;Dbxref=GeneID:100037413,GenBank:XR_390699.4,MGI:MGI:3649443;gbkey=ncRNA;gene=Gm13274;product=predicted gene 13274;transcript_id=XR_390699.4;extra_copy_number=0
CM058244.1	Liftoff	gene	86509065	86509613	.	+	.	ID=gene-Gm13271;Dbxref=GeneID:435791,MGI:MGI:3701966;Name=Gm13271;description=predicted gene 13271;gbkey=Gene;gene=Gm13271;gene_biotype=protein_coding;gene_synonym=If1ha1,Ifnz;coverage=1.0;sequence_ID=1.0;valid_ORFs=1;extra_copy_number=0;copy_num_ID=gene-Gm13271_0
CM058244.1	Liftoff	mRNA	86509065	86509613	.	+	.	ID=rna-NM_001085528.1;Parent=gene-Gm13271;Dbxref=GeneID:435791,GenBank:NM_001085528.1,MGI:MGI:3701966;Name=NM_001085528.1;gbkey=mRNA;gene=Gm13271;product=predicted gene 13271;tag=RefSeq Select;transcript_id=NM_001085528.1;matches_ref_protein=True;valid_ORF=True;extra_copy_number=0
CM058244.1	Liftoff	exon	86509065	86509613	.	+	.	ID=exon-NM_001085528.1-1;Parent=rna-NM_001085528.1;Dbxref=GeneID:435791,GenBank:NM_001085528.1,MGI:MGI:3701966;gbkey=mRNA;gene=Gm13271;product=predicted gene 13271;tag=RefSeq Select;transcript_id=NM_001085528.1;extra_copy_number=0
CM058244.1	Liftoff	CDS	86509065	86509613	.	+	.	ID=cds-NP_001078997.1;Parent=rna-NM_001085528.1;Dbxref=CCDS:CCDS38801.1,GeneID:435791,GenBank:NP_001078997.1,MGI:MGI:3701966;Name=NP_001078997.1;gbkey=CDS;gene=Gm13271;product=interferon zeta-like precursor;protein_id=NP_001078997.1;tag=RefSeq Select;extra_copy_number=0
CM058244.1	Liftoff	gene	86512041	86512589	.	+	.	ID=gene-Gm13286;Dbxref=GeneID:100041062,MGI:MGI:3650855;Name=Gm13286;description=predicted gene 13286;gbkey=Gene;gene=Gm13286;gene_biotype=protein_coding;coverage=1.0;sequence_ID=1.0;valid_ORFs=1;extra_copy_number=0;copy_num_ID=gene-Gm13286_0
CM058244.1	Liftoff	mRNA	86512041	86512589	.	+	.	ID=rna-NM_001243150.1;Parent=gene-Gm13286;Dbxref=GeneID:100041062,GenBank:NM_001243150.1,MGI:MGI:3650855;Name=NM_001243150.1;gbkey=mRNA;gene=Gm13286;product=predicted gene 13286;tag=RefSeq Select;transcript_id=NM_001243150.1;matches_ref_protein=True;valid_ORF=True;extra_copy_number=0
CM058244.1	Liftoff	exon	86512041	86512589	.	+	.	ID=exon-NM_001243150.1-1;Parent=rna-NM_001243150.1;Dbxref=GeneID:100041062,GenBank:NM_001243150.1,MGI:MGI:3650855;gbkey=mRNA;gene=Gm13286;product=predicted gene 13286;tag=RefSeq Select;transcript_id=NM_001243150.1;extra_copy_number=0
CM058244.1	Liftoff	CDS	86512041	86512577	.	+	.	ID=cds-NP_001230079.1;Parent=rna-NM_001243150.1;Dbxref=GeneID:100041062,GenBank:NP_001230079.1,MGI:MGI:3650855;Name=NP_001230079.1;gbkey=CDS;gene=Gm13286;product=interferon zeta-like precursor;protein_id=NP_001230079.1;tag=RefSeq Select;extra_copy_number=0
CM058244.1	Liftoff	gene	86514971	86515781	.	+	.	ID=gene-Gm13283;Dbxref=GeneID:545645,MGI:MGI:3649573;Name=Gm13283;description=predicted gene 13283;gbkey=Gene;gene=Gm13283;gene_biotype=protein_coding;gene_synonym=EG545645,If1ha2;coverage=1.0;sequence_ID=1.0;valid_ORFs=1;extra_copy_number=0;copy_num_ID=gene-Gm13283_0
CM058244.1	Liftoff	mRNA	86514971	86515781	.	+	.	ID=rna-NM_001085531.2;Parent=gene-Gm13283;Dbxref=GeneID:545645,GenBank:NM_001085531.2,MGI:MGI:3649573;Name=NM_001085531.2;gbkey=mRNA;gene=Gm13283;product=predicted gene 13283;tag=RefSeq Select;transcript_id=NM_001085531.2;matches_ref_protein=True;valid_ORF=True;extra_copy_number=0
CM058244.1	Liftoff	exon	86514971	86515781	.	+	.	ID=exon-NM_001085531.2-1;Parent=rna-NM_001085531.2;Dbxref=GeneID:545645,GenBank:NM_001085531.2,MGI:MGI:3649573;gbkey=mRNA;gene=Gm13283;product=predicted gene 13283;tag=RefSeq Select;transcript_id=NM_001085531.2;extra_copy_number=0
CM058244.1	Liftoff	CDS	86514971	86515519	.	+	.	ID=cds-NP_001079000.1;Parent=rna-NM_001085531.2;Dbxref=CCDS:CCDS57282.1,GeneID:545645,GenBank:NP_001079000.1,MGI:MGI:3649573;Name=NP_001079000.1;gbkey=CDS;gene=Gm13283;product=uncharacterized protein LOC545645 precursor;protein_id=NP_001079000.1;tag=RefSeq Select;extra_copy_number=0
CM058244.1	Liftoff	match	86517151	86526161	.	+	.	ID=52a044be-db5a-44bb-8862-083b1439505a;Target=NG_029575.1 1 9011 +;assembly_bases_aln=9011;assembly_bases_seq=9011;bit_score=16771.2;blast_aligner=1;blast_score=9011;common_component=0;e_value=0;filter_score=0;for_remapping=2;gap_count=0;hsp_percent_coverage=100;lxr_locAcc_currStat_120=1;matchable_bases=9011;matched_bases=9011;num_ident=9011;num_mismatch=0;pct_coverage=100;pct_coverage_hiqual=100;pct_identity_gap=100;pct_identity_gapopen_only=100;pct_identity_ungap=100;rank=1;weighted_identity=1;coverage=1.0;sequence_ID=1.0;extra_copy_number=0;copy_num_ID=52a044be-db5a-44bb-8862-083b1439505a_0
CM058244.1	Liftoff	pseudogene	86517251	86526061	.	+	.	ID=gene-Gm13284;Dbxref=GeneID:668147,MGI:MGI:3701980;Name=Gm13284;description=predicted gene 13284;gbkey=Gene;gene=Gm13284;gene_biotype=pseudogene;pseudo=true;coverage=1.0;sequence_ID=1.0;extra_copy_number=0;copy_num_ID=gene-Gm13284_0
CM058244.1	Liftoff	gene	86528031	86528998	.	+	.	ID=gene-Gm13290;Dbxref=GeneID:545646,MGI:MGI:3701990;Name=Gm13290;description=predicted gene 13290;gbkey=Gene;gene=Gm13290;gene_biotype=protein_coding;coverage=1.0;sequence_ID=1.0;valid_ORFs=1;extra_copy_number=0;copy_num_ID=gene-Gm13290_0
CM058244.1	Liftoff	mRNA	86528031	86528998	.	+	.	ID=rna-NM_001243155.1;Parent=gene-Gm13290;Dbxref=GeneID:545646,GenBank:NM_001243155.1,MGI:MGI:3701990;Name=NM_001243155.1;gbkey=mRNA;gene=Gm13290;product=predicted gene 13290;tag=RefSeq Select;transcript_id=NM_001243155.1;matches_ref_protein=True;valid_ORF=True;extra_copy_number=0
CM058244.1	Liftoff	exon	86528031	86528998	.	+	.	ID=exon-NM_001243155.1-1;Parent=rna-NM_001243155.1;Dbxref=GeneID:545646,GenBank:NM_001243155.1,MGI:MGI:3701990;gbkey=mRNA;gene=Gm13290;product=predicted gene 13290;tag=RefSeq Select;transcript_id=NM_001243155.1;extra_copy_number=0
CM058244.1	Liftoff	CDS	86528191	86528739	.	+	.	ID=cds-NP_001230084.1;Parent=rna-NM_001243155.1;Dbxref=CCDS:CCDS57283.1,GeneID:545646,GenBank:NP_001230084.1,MGI:MGI:3701990;Name=NP_001230084.1;gbkey=CDS;gene=Gm13290;product=interferon zeta-like precursor;protein_id=NP_001230084.1;tag=RefSeq Select;extra_copy_number=0
CM058244.1	Liftoff	gene	86530959	86531926	.	+	.	ID=gene-Gm13289;Dbxref=GeneID:545647,MGI:MGI:3701987;Name=Gm13289;description=predicted gene 13289;gbkey=Gene;gene=Gm13289;gene_biotype=protein_coding;coverage=1.0;sequence_ID=1.0;valid_ORFs=1;extra_copy_number=0;copy_num_ID=gene-Gm13289_0
CM058244.1	Liftoff	mRNA	86530959	86531926	.	+	.	ID=rna-NM_001243165.1;Parent=gene-Gm13289;Dbxref=GeneID:545647,GenBank:NM_001243165.1,MGI:MGI:3701987;Name=NM_001243165.1;gbkey=mRNA;gene=Gm13289;product=predicted gene 13289;tag=RefSeq Select;transcript_id=NM_001243165.1;matches_ref_protein=True;valid_ORF=True;extra_copy_number=0
CM058244.1	Liftoff	exon	86530959	86531926	.	+	.	ID=exon-NM_001243165.1-1;Parent=rna-NM_001243165.1;Dbxref=GeneID:545647,GenBank:NM_001243165.1,MGI:MGI:3701987;gbkey=mRNA;gene=Gm13289;product=predicted gene 13289;tag=RefSeq Select;transcript_id=NM_001243165.1;extra_copy_number=0
CM058244.1	Liftoff	CDS	86531119	86531667	.	+	.	ID=cds-NP_001230094.1;Parent=rna-NM_001243165.1;Dbxref=CCDS:CCDS57284.1,GeneID:545647,GenBank:NP_001230094.1,MGI:MGI:3701987;Name=NP_001230094.1;gbkey=CDS;gene=Gm13289;product=interferon zeta-like precursor;protein_id=NP_001230094.1;tag=RefSeq Select;extra_copy_number=0
CM058244.1	Liftoff	gene	86534047	86534857	.	+	.	ID=gene-Gm13272;Dbxref=GeneID:545648,MGI:MGI:3701968;Name=Gm13272;description=predicted gene 13272;gbkey=Gene;gene=Gm13272;gene_biotype=protein_coding;coverage=1.0;sequence_ID=1.0;valid_ORFs=1;extra_copy_number=0;copy_num_ID=gene-Gm13272_0
CM058244.1	Liftoff	mRNA	86534047	86534857	.	+	.	ID=rna-NM_001161608.1;Parent=gene-Gm13272;Dbxref=GeneID:545648,GenBank:NM_001161608.1,MGI:MGI:3701968;Name=NM_001161608.1;gbkey=mRNA;gene=Gm13272;product=predicted gene 13272;tag=RefSeq Select;transcript_id=NM_001161608.1;matches_ref_protein=True;valid_ORF=True;extra_copy_number=0
CM058244.1	Liftoff	exon	86534047	86534857	.	+	.	ID=exon-NM_001161608.1-1;Parent=rna-NM_001161608.1;Dbxref=GeneID:545648,GenBank:NM_001161608.1,MGI:MGI:3701968;gbkey=mRNA;gene=Gm13272;product=predicted gene 13272;tag=RefSeq Select;transcript_id=NM_001161608.1;extra_copy_number=0
CM058244.1	Liftoff	CDS	86534047	86534595	.	+	.	ID=cds-NP_001155080.1;Parent=rna-NM_001161608.1;Dbxref=CCDS:CCDS51224.1,GeneID:545648,GenBank:NP_001155080.1,MGI:MGI:3701968;Name=NP_001155080.1;gbkey=CDS;gene=Gm13272;product=interferon zeta-like precursor;protein_id=NP_001155080.1;tag=RefSeq Select;extra_copy_number=0
CM058244.1	Liftoff	gene	86536328	86537789	.	+	.	ID=gene-Ifnz;Dbxref=GeneID:319146,MGI:MGI:2448469;Name=Ifnz;description=interferon zeta;gbkey=Gene;gene=Ifnz;gene_biotype=protein_coding;gene_synonym=6030405N23Rik,BGIF,If1ha4,Lmtn;coverage=1.0;sequence_ID=1.0;valid_ORFs=1;extra_copy_number=0;copy_num_ID=gene-Ifnz_0
CM058244.1	Liftoff	mRNA	86536328	86537789	.	+	.	ID=rna-NM_197889.2;Parent=gene-Ifnz;Dbxref=GeneID:319146,GenBank:NM_197889.2,MGI:MGI:2448469;Name=NM_197889.2;gbkey=mRNA;gene=Ifnz;product=interferon zeta;tag=RefSeq Select;transcript_id=NM_197889.2;matches_ref_protein=True;valid_ORF=True;extra_copy_number=0
CM058244.1	Liftoff	exon	86536328	86537789	.	+	.	ID=exon-NM_197889.2-1;Parent=rna-NM_197889.2;Dbxref=GeneID:319146,GenBank:NM_197889.2,MGI:MGI:2448469;gbkey=mRNA;gene=Ifnz;product=interferon zeta;tag=RefSeq Select;transcript_id=NM_197889.2;extra_copy_number=0
CM058244.1	Liftoff	CDS	86536983	86537531	.	+	.	ID=cds-NP_922871.1;Parent=rna-NM_197889.2;Dbxref=CCDS:CCDS18333.1,GeneID:319146,GenBank:NP_922871.1,MGI:MGI:2448469;Name=NP_922871.1;gbkey=CDS;gene=Ifnz;product=interferon zeta precursor;protein_id=NP_922871.1;tag=RefSeq Select;extra_copy_number=0
CM058244.1	Liftoff	gene	86539251	86540712	.	+	.	ID=gene-Gm13276;Dbxref=GeneID:545649,MGI:MGI:3701972;Name=Gm13276;description=predicted gene 13276;gbkey=Gene;gene=Gm13276;gene_biotype=protein_coding;gene_synonym=If1ha5;coverage=1.0;sequence_ID=1.0;valid_ORFs=1;extra_copy_number=0;copy_num_ID=gene-Gm13276_0
CM058244.1	Liftoff	mRNA	86539251	86540712	.	+	.	ID=rna-NM_001085532.3;Parent=gene-Gm13276;Dbxref=GeneID:545649,GenBank:NM_001085532.3,MGI:MGI:3701972;Name=NM_001085532.3;gbkey=mRNA;gene=Gm13276;product=predicted gene 13276;tag=RefSeq Select;transcript_id=NM_001085532.3;matches_ref_protein=True;valid_ORF=True;extra_copy_number=0
CM058244.1	Liftoff	exon	86539251	86540712	.	+	.	ID=exon-NM_001085532.3-1;Parent=rna-NM_001085532.3;Dbxref=GeneID:545649,GenBank:NM_001085532.3,MGI:MGI:3701972;gbkey=mRNA;gene=Gm13276;product=predicted gene 13276;tag=RefSeq Select;transcript_id=NM_001085532.3;extra_copy_number=0
CM058244.1	Liftoff	CDS	86539906	86540454	.	+	.	ID=cds-NP_001079001.1;Parent=rna-NM_001085532.3;Dbxref=CCDS:CCDS51225.1,GeneID:545649,GenBank:NP_001079001.1,MGI:MGI:3701972;Name=NP_001079001.1;gbkey=CDS;gene=Gm13276;product=interferon zeta-like precursor;protein_id=NP_001079001.1;tag=RefSeq Select;extra_copy_number=0
CM058244.1	Liftoff	gene	86542174	86543635	.	+	.	ID=gene-Gm13277;Dbxref=GeneID:545650,MGI:MGI:3701974;Name=Gm13277;description=predicted gene 13277;gbkey=Gene;gene=Gm13277;gene_biotype=protein_coding;coverage=1.0;sequence_ID=1.0;valid_ORFs=1;extra_copy_number=0;copy_num_ID=gene-Gm13277_0
CM058244.1	Liftoff	mRNA	86542174	86543635	.	+	.	ID=rna-NM_001098840.3;Parent=gene-Gm13277;Dbxref=GeneID:545650,GenBank:NM_001098840.3,MGI:MGI:3701974;Name=NM_001098840.3;gbkey=mRNA;gene=Gm13277;product=predicted gene 13277;tag=RefSeq Select;transcript_id=NM_001098840.3;matches_ref_protein=True;valid_ORF=True;extra_copy_number=0
CM058244.1	Liftoff	exon	86542174	86543635	.	+	.	ID=exon-NM_001098840.3-1;Parent=rna-NM_001098840.3;Dbxref=GeneID:545650,GenBank:NM_001098840.3,MGI:MGI:3701974;gbkey=mRNA;gene=Gm13277;product=predicted gene 13277;tag=RefSeq Select;transcript_id=NM_001098840.3;extra_copy_number=0
CM058244.1	Liftoff	CDS	86542829	86543377	.	+	.	ID=cds-NP_001092310.1;Parent=rna-NM_001098840.3;Dbxref=CCDS:CCDS38805.1,GeneID:545650,GenBank:NP_001092310.1,MGI:MGI:3701974;Name=NP_001092310.1;gbkey=CDS;gene=Gm13277;product=interferon zeta-like precursor;protein_id=NP_001092310.1;tag=RefSeq Select;extra_copy_number=0
CM058244.1	Liftoff	gene	86545092	86546553	.	+	.	ID=gene-Gm13278;Dbxref=GeneID:545651,MGI:MGI:3701976;Name=Gm13278;description=predicted gene 13278;gbkey=Gene;gene=Gm13278;gene_biotype=protein_coding;coverage=1.0;sequence_ID=1.0;valid_ORFs=1;extra_copy_number=0;copy_num_ID=gene-Gm13278_0
CM058244.1	Liftoff	mRNA	86545092	86546553	.	+	.	ID=rna-NM_001098841.3;Parent=gene-Gm13278;Dbxref=GeneID:545651,GenBank:NM_001098841.3,MGI:MGI:3701976;Name=NM_001098841.3;gbkey=mRNA;gene=Gm13278;product=predicted gene 13278;tag=RefSeq Select;transcript_id=NM_001098841.3;matches_ref_protein=True;valid_ORF=True;extra_copy_number=0
CM058244.1	Liftoff	exon	86545092	86546553	.	+	.	ID=exon-NM_001098841.3-1;Parent=rna-NM_001098841.3;Dbxref=GeneID:545651,GenBank:NM_001098841.3,MGI:MGI:3701976;gbkey=mRNA;gene=Gm13278;product=predicted gene 13278;tag=RefSeq Select;transcript_id=NM_001098841.3;extra_copy_number=0
CM058244.1	Liftoff	CDS	86545747	86546295	.	+	.	ID=cds-NP_001092311.1;Parent=rna-NM_001098841.3;Dbxref=CCDS:CCDS38806.1,GeneID:545651,GenBank:NP_001092311.1,MGI:MGI:3701976;Name=NP_001092311.1;gbkey=CDS;gene=Gm13278;product=interferon zeta-like precursor;protein_id=NP_001092311.1;tag=RefSeq Select;extra_copy_number=0
CM058244.1	Liftoff	gene	86547939	86549494	.	+	.	ID=gene-Gm13275;Dbxref=GeneID:545652,MGI:MGI:3701970;Name=Gm13275;description=predicted gene 13275;gbkey=Gene;gene=Gm13275;gene_biotype=protein_coding;gene_synonym=If1ha6;coverage=1.0;sequence_ID=1.0;valid_ORFs=1;extra_copy_number=0;copy_num_ID=gene-Gm13275_0
CM058244.1	Liftoff	mRNA	86547939	86549494	.	+	.	ID=rna-NM_001085533.2;Parent=gene-Gm13275;Dbxref=GeneID:545652,GenBank:NM_001085533.2,MGI:MGI:3701970;Name=NM_001085533.2;gbkey=mRNA;gene=Gm13275;product=predicted gene 13275;tag=RefSeq Select;transcript_id=NM_001085533.2;matches_ref_protein=True;valid_ORF=True;extra_copy_number=0
CM058244.1	Liftoff	exon	86547939	86549494	.	+	.	ID=exon-NM_001085533.2-1;Parent=rna-NM_001085533.2;Dbxref=GeneID:545652,GenBank:NM_001085533.2,MGI:MGI:3701970;gbkey=mRNA;gene=Gm13275;product=predicted gene 13275;tag=RefSeq Select;transcript_id=NM_001085533.2;extra_copy_number=0
CM058244.1	Liftoff	CDS	86548684	86549232	.	+	.	ID=cds-NP_001079002.1;Parent=rna-NM_001085533.2;Dbxref=CCDS:CCDS38807.1,GeneID:545652,GenBank:NP_001079002.1,MGI:MGI:3701970;Name=NP_001079002.1;gbkey=CDS;gene=Gm13275;product=interferon zeta-like precursor;protein_id=NP_001079002.1;tag=RefSeq Select;extra_copy_number=0
CM058244.1	Liftoff	gene	86551434	86552401	.	+	.	ID=gene-Gm13279;Dbxref=GeneID:545653,MGI:MGI:3701978;Name=Gm13279;description=predicted gene 13279;gbkey=Gene;gene=Gm13279;gene_biotype=protein_coding;coverage=1.0;sequence_ID=1.0;valid_ORFs=1;extra_copy_number=0;copy_num_ID=gene-Gm13279_0
CM058244.1	Liftoff	mRNA	86551434	86552401	.	+	.	ID=rna-NM_001243166.1;Parent=gene-Gm13279;Dbxref=GeneID:545653,GenBank:NM_001243166.1,MGI:MGI:3701978;Name=NM_001243166.1;gbkey=mRNA;gene=Gm13279;product=predicted gene 13279;tag=RefSeq Select;transcript_id=NM_001243166.1;matches_ref_protein=True;valid_ORF=True;extra_copy_number=0
CM058244.1	Liftoff	exon	86551434	86552401	.	+	.	ID=exon-NM_001243166.1-1;Parent=rna-NM_001243166.1;Dbxref=GeneID:545653,GenBank:NM_001243166.1,MGI:MGI:3701978;gbkey=mRNA;gene=Gm13279;product=predicted gene 13279;tag=RefSeq Select;transcript_id=NM_001243166.1;extra_copy_number=0
CM058244.1	Liftoff	CDS	86551594	86552142	.	+	.	ID=cds-NP_001230095.1;Parent=rna-NM_001243166.1;Dbxref=CCDS:CCDS57285.1,GeneID:545653,GenBank:NP_001230095.1,MGI:MGI:3701978;Name=NP_001230095.1;gbkey=CDS;gene=Gm13279;product=interferon zeta-like precursor;protein_id=NP_001230095.1;tag=RefSeq Select;extra_copy_number=0
CM058244.1	Liftoff	gene	86554517	86555065	.	+	.	ID=gene-Gm13285;Dbxref=GeneID:545654,MGI:MGI:3701981;Name=Gm13285;description=predicted gene 13285;gbkey=Gene;gene=Gm13285;gene_biotype=protein_coding;gene_synonym=If1ha7,limitin;coverage=1.0;sequence_ID=1.0;valid_ORFs=1;extra_copy_number=0;copy_num_ID=gene-Gm13285_0
CM058244.1	Liftoff	mRNA	86554517	86555065	.	+	.	ID=rna-NM_001161609.1;Parent=gene-Gm13285;Dbxref=GeneID:545654,GenBank:NM_001161609.1,MGI:MGI:3701981;Name=NM_001161609.1;gbkey=mRNA;gene=Gm13285;product=predicted gene 13285;tag=RefSeq Select;transcript_id=NM_001161609.1;matches_ref_protein=True;valid_ORF=True;extra_copy_number=0
CM058244.1	Liftoff	exon	86554517	86555065	.	+	.	ID=exon-NM_001161609.1-1;Parent=rna-NM_001161609.1;Dbxref=GeneID:545654,GenBank:NM_001161609.1,MGI:MGI:3701981;gbkey=mRNA;gene=Gm13285;product=predicted gene 13285;tag=RefSeq Select;transcript_id=NM_001161609.1;extra_copy_number=0
CM058244.1	Liftoff	CDS	86554517	86555065	.	+	.	ID=cds-NP_001155081.1;Parent=rna-NM_001161609.1;Dbxref=CCDS:CCDS51227.1,GeneID:545654,GenBank:NP_001155081.1,MGI:MGI:3701981;Name=NP_001155081.1;gbkey=CDS;gene=Gm13285;product=interferon zeta-like precursor;protein_id=NP_001155081.1;tag=RefSeq Select;extra_copy_number=0
CM058244.1	Liftoff	gene	86557451	86557999	.	+	.	ID=gene-Gm13287;Dbxref=GeneID:545655,MGI:MGI:3701983;Name=Gm13287;description=predicted gene 13287;gbkey=Gene;gene=Gm13287;gene_biotype=protein_coding;coverage=1.0;sequence_ID=1.0;valid_ORFs=1;extra_copy_number=0;copy_num_ID=gene-Gm13287_0
CM058244.1	Liftoff	mRNA	86557451	86557999	.	+	.	ID=rna-NM_001161610.1;Parent=gene-Gm13287;Dbxref=GeneID:545655,GenBank:NM_001161610.1,MGI:MGI:3701983;Name=NM_001161610.1;gbkey=mRNA;gene=Gm13287;product=predicted gene 13287;tag=RefSeq Select;transcript_id=NM_001161610.1;matches_ref_protein=True;valid_ORF=True;extra_copy_number=0
CM058244.1	Liftoff	exon	86557451	86557999	.	+	.	ID=exon-NM_001161610.1-1;Parent=rna-NM_001161610.1;Dbxref=GeneID:545655,GenBank:NM_001161610.1,MGI:MGI:3701983;gbkey=mRNA;gene=Gm13287;product=predicted gene 13287;tag=RefSeq Select;transcript_id=NM_001161610.1;extra_copy_number=0
CM058244.1	Liftoff	CDS	86557451	86557999	.	+	.	ID=cds-NP_001155082.1;Parent=rna-NM_001161610.1;Dbxref=CCDS:CCDS51228.1,GeneID:545655,GenBank:NP_001155082.1,MGI:MGI:3701983;Name=NP_001155082.1;gbkey=CDS;gene=Gm13287;product=interferon zeta-like precursor;protein_id=NP_001155082.1;tag=RefSeq Select;extra_copy_number=0
CM058244.1	Liftoff	gene	86559728	86562577	.	+	.	ID=gene-Gm13288;Dbxref=GeneID:668208,MGI:MGI:3701985;Name=Gm13288;description=predicted gene 13288;gbkey=Gene;gene=Gm13288;gene_biotype=protein_coding;coverage=1.0;sequence_ID=1.0;valid_ORFs=1;extra_copy_number=0;copy_num_ID=gene-Gm13288_0
CM058244.1	Liftoff	mRNA	86559728	86562577	.	+	.	ID=rna-NM_001243167.1;Parent=gene-Gm13288;Dbxref=GeneID:668208,GenBank:NM_001243167.1,MGI:MGI:3701985;Name=NM_001243167.1;gbkey=mRNA;gene=Gm13288;product=predicted gene 13288;tag=RefSeq Select;transcript_id=NM_001243167.1;matches_ref_protein=True;valid_ORF=True;extra_copy_number=0
CM058244.1	Liftoff	exon	86559728	86562577	.	+	.	ID=exon-NM_001243167.1-1;Parent=rna-NM_001243167.1;Dbxref=GeneID:668208,GenBank:NM_001243167.1,MGI:MGI:3701985;gbkey=mRNA;gene=Gm13288;product=predicted gene 13288;tag=RefSeq Select;transcript_id=NM_001243167.1;extra_copy_number=0
CM058244.1	Liftoff	CDS	86560383	86560931	.	+	.	ID=cds-NP_001230096.1;Parent=rna-NM_001243167.1;Dbxref=CCDS:CCDS57286.1,GeneID:668208,GenBank:NP_001230096.1,MGI:MGI:3701985;Name=NP_001230096.1;gbkey=CDS;gene=Gm13288;product=interferon zeta-like precursor;protein_id=NP_001230096.1;tag=RefSeq Select;extra_copy_number=0
CM058244.1	Liftoff	gene	86570424	86570999	.	+	.	ID=gene-Ifna7;Dbxref=GeneID:15970,MGI:MGI:107661;Name=Ifna7;description=interferon alpha 7;gbkey=Gene;gene=Ifna7;gene_biotype=protein_coding;gene_synonym=If1ai9,Ifa7;coverage=1.0;sequence_ID=1.0;valid_ORFs=1;extra_copy_number=0;copy_num_ID=gene-Ifna7_0
CM058244.1	Liftoff	mRNA	86570424	86570999	.	+	.	ID=rna-NM_008334.3;Parent=gene-Ifna7;Dbxref=GeneID:15970,GenBank:NM_008334.3,MGI:MGI:107661;Name=NM_008334.3;gbkey=mRNA;gene=Ifna7;product=interferon alpha 7;tag=RefSeq Select;transcript_id=NM_008334.3;matches_ref_protein=True;valid_ORF=True;extra_copy_number=0
CM058244.1	Liftoff	exon	86570424	86570999	.	+	.	ID=exon-NM_008334.3-1;Parent=rna-NM_008334.3;Dbxref=GeneID:15970,GenBank:NM_008334.3,MGI:MGI:107661;gbkey=mRNA;gene=Ifna7;product=interferon alpha 7;tag=RefSeq Select;transcript_id=NM_008334.3;extra_copy_number=0
CM058244.1	Liftoff	CDS	86570427	86570999	.	+	.	ID=cds-NP_032360.2;Parent=rna-NM_008334.3;Dbxref=CCDS:CCDS18342.1,GeneID:15970,GenBank:NP_032360.2,MGI:MGI:107661;Name=NP_032360.2;gbkey=CDS;gene=Ifna7;product=interferon alpha-7 precursor;protein_id=NP_032360.2;tag=RefSeq Select;extra_copy_number=0
CM058244.1	Liftoff	gene	86574118	86574764	.	+	.	ID=gene-Ifna11;Dbxref=GeneID:15964,MGI:MGI:109210;Name=Ifna11;description=interferon alpha 11;gbkey=Gene;gene=Ifna11;gene_biotype=protein_coding;gene_synonym=If1ai10,IFN-[a]11;coverage=1.0;sequence_ID=1.0;valid_ORFs=1;extra_copy_number=0;copy_num_ID=gene-Ifna11_0
CM058244.1	Liftoff	mRNA	86574118	86574764	.	+	.	ID=rna-NM_008333.2;Parent=gene-Ifna11;Dbxref=GeneID:15964,GenBank:NM_008333.2,MGI:MGI:109210;Name=NM_008333.2;gbkey=mRNA;gene=Ifna11;product=interferon alpha 11;tag=RefSeq Select;transcript_id=NM_008333.2;matches_ref_protein=True;valid_ORF=True;extra_copy_number=0
CM058244.1	Liftoff	exon	86574118	86574764	.	+	.	ID=exon-NM_008333.2-1;Parent=rna-NM_008333.2;Dbxref=GeneID:15964,GenBank:NM_008333.2,MGI:MGI:109210;gbkey=mRNA;gene=Ifna11;product=interferon alpha 11;tag=RefSeq Select;transcript_id=NM_008333.2;extra_copy_number=0
CM058244.1	Liftoff	CDS	86574158	86574730	.	+	.	ID=cds-NP_032359.2;Parent=rna-NM_008333.2;Dbxref=CCDS:CCDS38810.1,GeneID:15964,GenBank:NP_032359.2,MGI:MGI:109210;Name=NP_032359.2;gbkey=CDS;gene=Ifna11;product=interferon alpha-11 precursor;protein_id=NP_032359.2;tag=RefSeq Select;extra_copy_number=0
CM058244.1	Liftoff	gene	86581589	86582231	.	+	.	ID=gene-Ifna6;Dbxref=GeneID:15969,MGI:MGI:107662;Name=Ifna6;description=interferon alpha 6;gbkey=Gene;gene=Ifna6;gene_biotype=protein_coding;gene_synonym=If1ai11,Ifa6,Ifa8,IFN-alpha-6,IFN-alpha-8,Ifna8,IFNa8/6;coverage=1.0;sequence_ID=1.0;valid_ORFs=1;extra_copy_number=0;copy_num_ID=gene-Ifna6_0
CM058244.1	Liftoff	mRNA	86581589	86582231	.	+	.	ID=rna-NM_206871.3;Parent=gene-Ifna6;Dbxref=GeneID:15969,GenBank:NM_206871.3,MGI:MGI:107662;Name=NM_206871.3;gbkey=mRNA;gene=Ifna6;product=interferon alpha 6;tag=RefSeq Select;transcript_id=NM_206871.3;matches_ref_protein=True;valid_ORF=True;extra_copy_number=0
CM058244.1	Liftoff	exon	86581589	86582231	.	+	.	ID=exon-NM_206871.3-1;Parent=rna-NM_206871.3;Dbxref=GeneID:15969,GenBank:NM_206871.3,MGI:MGI:107662;gbkey=mRNA;gene=Ifna6;product=interferon alpha 6;tag=RefSeq Select;transcript_id=NM_206871.3;extra_copy_number=0
CM058244.1	Liftoff	CDS	86581615	86582184	.	+	.	ID=cds-NP_996754.1;Parent=rna-NM_206871.3;Dbxref=CCDS:CCDS38811.1,GeneID:15969,GenBank:NP_996754.1,MGI:MGI:107662;Name=NP_996754.1;gbkey=CDS;gene=Ifna6;product=interferon alpha-6 precursor;protein_id=NP_996754.1;tag=RefSeq Select;extra_copy_number=0
CM058244.1	Liftoff	gene	86589726	86590295	.	+	.	ID=gene-Ifna5;Dbxref=GeneID:15968,MGI:MGI:107663;Name=Ifna5;description=interferon alpha 5;gbkey=Gene;gene=Ifna5;gene_biotype=protein_coding;gene_synonym=If1ai12,Ifa5;coverage=1.0;sequence_ID=1.0;valid_ORFs=1;extra_copy_number=0;copy_num_ID=gene-Ifna5_0
CM058244.1	Liftoff	mRNA	86589726	86590295	.	+	.	ID=rna-NM_010505.2;Parent=gene-Ifna5;Dbxref=GeneID:15968,GenBank:NM_010505.2,MGI:MGI:107663;Name=NM_010505.2;gbkey=mRNA;gene=Ifna5;product=interferon alpha 5;tag=RefSeq Select;transcript_id=NM_010505.2;matches_ref_protein=True;valid_ORF=True;extra_copy_number=0
CM058244.1	Liftoff	exon	86589726	86590295	.	+	.	ID=exon-NM_010505.2-1;Parent=rna-NM_010505.2;Dbxref=GeneID:15968,GenBank:NM_010505.2,MGI:MGI:107663;gbkey=mRNA;gene=Ifna5;product=interferon alpha 5;tag=RefSeq Select;transcript_id=NM_010505.2;extra_copy_number=0
CM058244.1	Liftoff	CDS	86589726	86590295	.	+	.	ID=cds-NP_034635.2;Parent=rna-NM_010505.2;Dbxref=CCDS:CCDS18345.1,GeneID:15968,GenBank:NP_034635.2,MGI:MGI:107663;Name=NP_034635.2;gbkey=CDS;gene=Ifna5;product=interferon alpha-5 precursor;protein_id=NP_034635.2;tag=RefSeq Select;extra_copy_number=0
CM058244.1	Liftoff	gene	86595993	86596970	.	+	.	ID=gene-Ifna4;Dbxref=GeneID:15967,MGI:MGI:107664;Name=Ifna4;description=interferon alpha 4;gbkey=Gene;gene=Ifna4;gene_biotype=protein_coding;gene_synonym=If1ai13,Ifa4;coverage=1.0;sequence_ID=1.0;valid_ORFs=1;extra_copy_number=0;copy_num_ID=gene-Ifna4_0
CM058244.1	Liftoff	mRNA	86595993	86596970	.	+	.	ID=rna-NM_010504.3;Parent=gene-Ifna4;Dbxref=GeneID:15967,GenBank:NM_010504.3,MGI:MGI:107664;Name=NM_010504.3;gbkey=mRNA;gene=Ifna4;product=interferon alpha 4;tag=RefSeq Select;transcript_id=NM_010504.3;matches_ref_protein=True;valid_ORF=True;extra_copy_number=0
CM058244.1	Liftoff	exon	86595993	86596970	.	+	.	ID=exon-NM_010504.3-1;Parent=rna-NM_010504.3;Dbxref=GeneID:15967,GenBank:NM_010504.3,MGI:MGI:107664;gbkey=mRNA;gene=Ifna4;product=interferon alpha 4;tag=RefSeq Select;transcript_id=NM_010504.3;extra_copy_number=0
CM058244.1	Liftoff	CDS	86596059	86596619	.	+	.	ID=cds-NP_034634.1;Parent=rna-NM_010504.3;Dbxref=CCDS:CCDS18346.1,GeneID:15967,GenBank:NP_034634.1,MGI:MGI:107664;Name=NP_034634.1;gbkey=CDS;gene=Ifna4;product=interferon alpha-4 precursor;protein_id=NP_034634.1;tag=RefSeq Select;extra_copy_number=0
CM058244.1	Liftoff	gene	86604286	86604855	.	+	.	ID=gene-Ifna1;Dbxref=GeneID:15962,MGI:MGI:107668;Name=Ifna1;description=interferon alpha 1;gbkey=Gene;gene=Ifna1;gene_biotype=protein_coding;gene_synonym=If1ai14,Ifa1;coverage=1.0;sequence_ID=1.0;valid_ORFs=1;extra_copy_number=0;copy_num_ID=gene-Ifna1_0
CM058244.1	Liftoff	mRNA	86604286	86604855	.	+	.	ID=rna-NM_010502.2;Parent=gene-Ifna1;Dbxref=GeneID:15962,GenBank:NM_010502.2,MGI:MGI:107668;Name=NM_010502.2;gbkey=mRNA;gene=Ifna1;product=interferon alpha 1;tag=RefSeq Select;transcript_id=NM_010502.2;matches_ref_protein=True;valid_ORF=True;extra_copy_number=0
CM058244.1	Liftoff	exon	86604286	86604855	.	+	.	ID=exon-NM_010502.2-1;Parent=rna-NM_010502.2;Dbxref=GeneID:15962,GenBank:NM_010502.2,MGI:MGI:107668;gbkey=mRNA;gene=Ifna1;product=interferon alpha 1;tag=RefSeq Select;transcript_id=NM_010502.2;extra_copy_number=0
CM058244.1	Liftoff	CDS	86604286	86604855	.	+	.	ID=cds-NP_034632.2;Parent=rna-NM_010502.2;Dbxref=CCDS:CCDS18347.1,GeneID:15962,GenBank:NP_034632.2,MGI:MGI:107668;Name=NP_034632.2;gbkey=CDS;gene=Ifna1;product=interferon alpha-1 precursor;protein_id=NP_034632.2;tag=RefSeq Select;extra_copy_number=0
CM058244.1	Liftoff	gene	86626138	86629108	.	+	.	ID=gene-Gm34457;Dbxref=GeneID:102637717,MGI:MGI:5593616;Name=Gm34457;description=predicted gene%2C 34457;gbkey=Gene;gene=Gm34457;gene_biotype=lncRNA;coverage=1.0;sequence_ID=1.0;extra_copy_number=0;copy_num_ID=gene-Gm34457_0
CM058244.1	Liftoff	lnc_RNA	86626138	86629108	.	+	.	ID=rna-XR_390701.3;Parent=gene-Gm34457;Dbxref=GeneID:102637717,GenBank:XR_390701.3,MGI:MGI:5593616;Name=XR_390701.3;gbkey=ncRNA;gene=Gm34457;model_evidence=Supporting evidence includes similarity to: 100%25 coverage of the annotated genomic feature by RNAseq alignments%2C including 1 sample with support for all annotated introns;product=predicted gene%2C 34457;transcript_id=XR_390701.3;extra_copy_number=0
CM058244.1	Liftoff	exon	86626138	86626201	.	+	.	ID=exon-XR_390701.3-1;Parent=rna-XR_390701.3;Dbxref=GeneID:102637717,GenBank:XR_390701.3,MGI:MGI:5593616;gbkey=ncRNA;gene=Gm34457;product=predicted gene%2C 34457;transcript_id=XR_390701.3;extra_copy_number=0
CM058244.1	Liftoff	exon	86627445	86627555	.	+	.	ID=exon-XR_390701.3-2;Parent=rna-XR_390701.3;Dbxref=GeneID:102637717,GenBank:XR_390701.3,MGI:MGI:5593616;gbkey=ncRNA;gene=Gm34457;product=predicted gene%2C 34457;transcript_id=XR_390701.3;extra_copy_number=0
CM058244.1	Liftoff	exon	86629038	86629108	.	+	.	ID=exon-XR_390701.3-3;Parent=rna-XR_390701.3;Dbxref=GeneID:102637717,GenBank:XR_390701.3,MGI:MGI:5593616;gbkey=ncRNA;gene=Gm34457;product=predicted gene%2C 34457;transcript_id=XR_390701.3;extra_copy_number=0
CM058244.1	Liftoff	gene	86633752	86634415	.	-	.	ID=gene-Ifne;Dbxref=GeneID:230405,MGI:MGI:2667156;Name=Ifne;description=interferon epsilon;gbkey=Gene;gene=Ifne;gene_biotype=protein_coding;gene_synonym=If1ea,Ifn-tau-1,Ifne1,Ifnt1,Infe1;coverage=1.0;sequence_ID=1.0;valid_ORFs=1;extra_copy_number=0;copy_num_ID=gene-Ifne_0
CM058244.1	Liftoff	mRNA	86633752	86634415	.	-	.	ID=rna-NM_177348.2;Parent=gene-Ifne;Dbxref=GeneID:230405,GenBank:NM_177348.2,MGI:MGI:2667156;Name=NM_177348.2;gbkey=mRNA;gene=Ifne;product=interferon epsilon;tag=RefSeq Select;transcript_id=NM_177348.2;matches_ref_protein=True;valid_ORF=True;extra_copy_number=0
CM058244.1	Liftoff	exon	86633752	86634415	.	-	.	ID=exon-NM_177348.2-1;Parent=rna-NM_177348.2;Dbxref=GeneID:230405,GenBank:NM_177348.2,MGI:MGI:2667156;gbkey=mRNA;gene=Ifne;product=interferon epsilon;tag=RefSeq Select;transcript_id=NM_177348.2;extra_copy_number=0
CM058244.1	Liftoff	CDS	86633815	86634393	.	-	.	ID=cds-NP_796322.1;Parent=rna-NM_177348.2;Dbxref=CCDS:CCDS18348.1,GeneID:230405,GenBank:NP_796322.1,MGI:MGI:2667156;Name=NP_796322.1;gbkey=CDS;gene=Ifne;product=interferon epsilon precursor;protein_id=NP_796322.1;tag=RefSeq Select;extra_copy_number=0
CM058244.1	Liftoff	gene	86664083	86696281	.	-	.	ID=gene-Gm49890;Dbxref=GeneID:106557447,MGI:MGI:6270578;Name=Gm49890;description=predicted gene%2C 49890;gbkey=Gene;gene=Gm49890;gene_biotype=lncRNA;coverage=1.0;sequence_ID=1.0;extra_copy_number=0;copy_num_ID=gene-Gm49890_0
CM058244.1	Liftoff	lnc_RNA	86664083	86696281	.	-	.	ID=rna-NR_132734.1;Parent=gene-Gm49890;Dbxref=GeneID:106557447,GenBank:NR_132734.1,MGI:MGI:6270578;Name=NR_132734.1;gbkey=ncRNA;gene=Gm49890;product=predicted gene%2C 49890%2C transcript variant 1;transcript_id=NR_132734.1;extra_copy_number=0
CM058244.1	Liftoff	exon	86664083	86664939	.	-	.	ID=exon-NR_132734.1-4;Parent=rna-NR_132734.1;Dbxref=GeneID:106557447,GenBank:NR_132734.1,MGI:MGI:6270578;gbkey=ncRNA;gene=Gm49890;product=predicted gene%2C 49890%2C transcript variant 1;transcript_id=NR_132734.1;extra_copy_number=0
CM058244.1	Liftoff	exon	86682162	86682267	.	-	.	ID=exon-NR_132734.1-3;Parent=rna-NR_132734.1;Dbxref=GeneID:106557447,GenBank:NR_132734.1,MGI:MGI:6270578;gbkey=ncRNA;gene=Gm49890;product=predicted gene%2C 49890%2C transcript variant 1;transcript_id=NR_132734.1;extra_copy_number=0
CM058244.1	Liftoff	exon	86693080	86693281	.	-	.	ID=exon-NR_132734.1-2;Parent=rna-NR_132734.1;Dbxref=GeneID:106557447,GenBank:NR_132734.1,MGI:MGI:6270578;gbkey=ncRNA;gene=Gm49890;product=predicted gene%2C 49890%2C transcript variant 1;transcript_id=NR_132734.1;extra_copy_number=0
CM058244.1	Liftoff	exon	86696236	86696281	.	-	.	ID=exon-NR_132734.1-1;Parent=rna-NR_132734.1;Dbxref=GeneID:106557447,GenBank:NR_132734.1,MGI:MGI:6270578;gbkey=ncRNA;gene=Gm49890;product=predicted gene%2C 49890%2C transcript variant 1;transcript_id=NR_132734.1;extra_copy_number=0
CM058244.1	Liftoff	lnc_RNA	86664083	86696281	.	-	.	ID=rna-NR_132735.1;Parent=gene-Gm49890;Dbxref=GeneID:106557447,GenBank:NR_132735.1,MGI:MGI:6270578;Name=NR_132735.1;gbkey=ncRNA;gene=Gm49890;product=predicted gene%2C 49890%2C transcript variant 2;transcript_id=NR_132735.1;extra_copy_number=0
CM058244.1	Liftoff	exon	86664083	86664939	.	-	.	ID=exon-NR_132735.1-3;Parent=rna-NR_132735.1;Dbxref=GeneID:106557447,GenBank:NR_132735.1,MGI:MGI:6270578;gbkey=ncRNA;gene=Gm49890;product=predicted gene%2C 49890%2C transcript variant 2;transcript_id=NR_132735.1;extra_copy_number=0
CM058244.1	Liftoff	exon	86682162	86682267	.	-	.	ID=exon-NR_132735.1-2;Parent=rna-NR_132735.1;Dbxref=GeneID:106557447,GenBank:NR_132735.1,MGI:MGI:6270578;gbkey=ncRNA;gene=Gm49890;product=predicted gene%2C 49890%2C transcript variant 2;transcript_id=NR_132735.1;extra_copy_number=0
CM058244.1	Liftoff	exon	86696236	86696281	.	-	.	ID=exon-NR_132735.1-1;Parent=rna-NR_132735.1;Dbxref=GeneID:106557447,GenBank:NR_132735.1,MGI:MGI:6270578;gbkey=ncRNA;gene=Gm49890;product=predicted gene%2C 49890%2C transcript variant 2;transcript_id=NR_132735.1;extra_copy_number=0
CM058244.1	Liftoff	gene	86664786	86664891	.	-	.	ID=gene-Mir31;Dbxref=GeneID:723895,MGI:MGI:3619330,miRBase:MI0000579;Name=Mir31;description=microRNA 31;gbkey=Gene;gene=Mir31;gene_biotype=miRNA;gene_synonym=miR-31,Mirn31,mmu-mir-31;coverage=1.0;sequence_ID=1.0;extra_copy_number=0;copy_num_ID=gene-Mir31_0
CM058244.1	Liftoff	primary_transcript	86664786	86664891	.	-	.	ID=rna-NR_029747.1;Parent=gene-Mir31;Dbxref=GeneID:723895,GenBank:NR_029747.1,MGI:MGI:3619330,miRBase:MI0000579;Name=NR_029747.1;gbkey=precursor_RNA;gene=Mir31;product=microRNA 31;transcript_id=NR_029747.1;extra_copy_number=0
CM058244.1	Liftoff	exon	86664786	86664891	.	-	.	ID=exon-NR_029747.1-1;Parent=rna-NR_029747.1;Dbxref=GeneID:723895,GenBank:NR_029747.1,MGI:MGI:3619330,miRBase:MI0000579;gbkey=precursor_RNA;gene=Mir31;product=microRNA 31;transcript_id=NR_029747.1;extra_copy_number=0
CM058244.1	Liftoff	gene	86710664	86785545	.	+	.	ID=gene-Gm34568;Dbxref=GeneID:102637866,MGI:MGI:5593727;Name=Gm34568;description=predicted gene%2C 34568;gbkey=Gene;gene=Gm34568;gene_biotype=lncRNA;coverage=1.0;sequence_ID=1.0;extra_copy_number=0;copy_num_ID=gene-Gm34568_0
CM058244.1	Liftoff	lnc_RNA	86710664	86785545	.	+	.	ID=rna-NR_166610.1;Parent=gene-Gm34568;Dbxref=GeneID:102637866,GenBank:NR_166610.1,MGI:MGI:5593727;Name=NR_166610.1;gbkey=ncRNA;gene=Gm34568;product=predicted gene%2C 34568;transcript_id=NR_166610.1;extra_copy_number=0
CM058244.1	Liftoff	exon	86710664	86710949	.	+	.	ID=exon-NR_166610.1-1;Parent=rna-NR_166610.1;Dbxref=GeneID:102637866,GenBank:NR_166610.1,MGI:MGI:5593727;gbkey=ncRNA;gene=Gm34568;product=predicted gene%2C 34568;transcript_id=NR_166610.1;extra_copy_number=0
CM058244.1	Liftoff	exon	86779769	86779851	.	+	.	ID=exon-NR_166610.1-2;Parent=rna-NR_166610.1;Dbxref=GeneID:102637866,GenBank:NR_166610.1,MGI:MGI:5593727;gbkey=ncRNA;gene=Gm34568;product=predicted gene%2C 34568;transcript_id=NR_166610.1;extra_copy_number=0
CM058244.1	Liftoff	exon	86783887	86785545	.	+	.	ID=exon-NR_166610.1-3;Parent=rna-NR_166610.1;Dbxref=GeneID:102637866,GenBank:NR_166610.1,MGI:MGI:5593727;gbkey=ncRNA;gene=Gm34568;product=predicted gene%2C 34568;transcript_id=NR_166610.1;extra_copy_number=0
CM058244.1	Liftoff	gene	86804554	86838862	.	+	.	ID=gene-Wincr1;Dbxref=GeneID:100040617,MGI:MGI:3649757;Name=Wincr1;description=WNT induced non-coding RNA 1;gbkey=Gene;gene=Wincr1;gene_biotype=lncRNA;gene_synonym=Gm12603;coverage=1.0;sequence_ID=1.0;extra_copy_number=0;copy_num_ID=gene-Wincr1_0
CM058244.1	Liftoff	lnc_RNA	86804554	86838862	.	+	.	ID=rna-NR_033533.1;Parent=gene-Wincr1;Dbxref=GeneID:100040617,GenBank:NR_033533.1,MGI:MGI:3649757;Name=NR_033533.1;gbkey=ncRNA;gene=Wincr1;product=WNT induced non-coding RNA 1;transcript_id=NR_033533.1;extra_copy_number=0
CM058244.1	Liftoff	exon	86804554	86804777	.	+	.	ID=exon-NR_033533.1-1;Parent=rna-NR_033533.1;Dbxref=GeneID:100040617,GenBank:NR_033533.1,MGI:MGI:3649757;gbkey=ncRNA;gene=Wincr1;product=WNT induced non-coding RNA 1;transcript_id=NR_033533.1;extra_copy_number=0
CM058244.1	Liftoff	exon	86811463	86811582	.	+	.	ID=exon-NR_033533.1-2;Parent=rna-NR_033533.1;Dbxref=GeneID:100040617,GenBank:NR_033533.1,MGI:MGI:3649757;gbkey=ncRNA;gene=Wincr1;product=WNT induced non-coding RNA 1;transcript_id=NR_033533.1;extra_copy_number=0
CM058244.1	Liftoff	exon	86838489	86838862	.	+	.	ID=exon-NR_033533.1-3;Parent=rna-NR_033533.1;Dbxref=GeneID:100040617,GenBank:NR_033533.1,MGI:MGI:3649757;gbkey=ncRNA;gene=Wincr1;product=WNT induced non-coding RNA 1;transcript_id=NR_033533.1;extra_copy_number=0
CM058244.1	Liftoff	gene	86854158	86882527	.	-	.	ID=gene-Gm12602;Dbxref=GeneID:102637941,MGI:MGI:3651757;Name=Gm12602;description=predicted gene 12602;gbkey=Gene;gene=Gm12602;gene_biotype=lncRNA;coverage=1.0;sequence_ID=1.0;extra_copy_number=0;copy_num_ID=gene-Gm12602_0
CM058244.1	Liftoff	lnc_RNA	86854158	86882527	.	-	.	ID=rna-NR_151607.1;Parent=gene-Gm12602;Dbxref=GeneID:102637941,GenBank:NR_151607.1,MGI:MGI:3651757;Name=NR_151607.1;gbkey=ncRNA;gene=Gm12602;product=predicted gene 12602;transcript_id=NR_151607.1;extra_copy_number=0
CM058244.1	Liftoff	exon	86854158	86855330	.	-	.	ID=exon-NR_151607.1-4;Parent=rna-NR_151607.1;Dbxref=GeneID:102637941,GenBank:NR_151607.1,MGI:MGI:3651757;gbkey=ncRNA;gene=Gm12602;product=predicted gene 12602;transcript_id=NR_151607.1;extra_copy_number=0
CM058244.1	Liftoff	exon	86859644	86859696	.	-	.	ID=exon-NR_151607.1-3;Parent=rna-NR_151607.1;Dbxref=GeneID:102637941,GenBank:NR_151607.1,MGI:MGI:3651757;gbkey=ncRNA;gene=Gm12602;product=predicted gene 12602;transcript_id=NR_151607.1;extra_copy_number=0
CM058244.1	Liftoff	exon	86872761	86872974	.	-	.	ID=exon-NR_151607.1-2;Parent=rna-NR_151607.1;Dbxref=GeneID:102637941,GenBank:NR_151607.1,MGI:MGI:3651757;gbkey=ncRNA;gene=Gm12602;product=predicted gene 12602;transcript_id=NR_151607.1;extra_copy_number=0
CM058244.1	Liftoff	exon	86882464	86882527	.	-	.	ID=exon-NR_151607.1-1;Parent=rna-NR_151607.1;Dbxref=GeneID:102637941,GenBank:NR_151607.1,MGI:MGI:3651757;gbkey=ncRNA;gene=Gm12602;product=predicted gene 12602;transcript_id=NR_151607.1;extra_copy_number=0
CM058244.1	Liftoff	gene	86891668	86935386	.	+	.	ID=gene-Mtap;Dbxref=GeneID:66902,MGI:MGI:1914152;Name=Mtap;description=methylthioadenosine phosphorylase;gbkey=Gene;gene=Mtap;gene_biotype=protein_coding;gene_synonym=1300019I21Rik,MSAP;coverage=1.0;sequence_ID=1.0;valid_ORFs=1;extra_copy_number=0;copy_num_ID=gene-Mtap_0
CM058244.1	Liftoff	mRNA	86891668	86935386	.	+	.	ID=rna-NM_024433.2;Parent=gene-Mtap;Dbxref=GeneID:66902,GenBank:NM_024433.2,MGI:MGI:1914152;Name=NM_024433.2;gbkey=mRNA;gene=Mtap;product=methylthioadenosine phosphorylase;tag=RefSeq Select;transcript_id=NM_024433.2;matches_ref_protein=True;valid_ORF=True;extra_copy_number=0
CM058244.1	Liftoff	exon	86891668	86891822	.	+	.	ID=exon-NM_024433.2-1;Parent=rna-NM_024433.2;Dbxref=GeneID:66902,GenBank:NM_024433.2,MGI:MGI:1914152;gbkey=mRNA;gene=Mtap;product=methylthioadenosine phosphorylase;tag=RefSeq Select;transcript_id=NM_024433.2;extra_copy_number=0
CM058244.1	Liftoff	exon	86902489	86902575	.	+	.	ID=exon-NM_024433.2-2;Parent=rna-NM_024433.2;Dbxref=GeneID:66902,GenBank:NM_024433.2,MGI:MGI:1914152;gbkey=mRNA;gene=Mtap;product=methylthioadenosine phosphorylase;tag=RefSeq Select;transcript_id=NM_024433.2;extra_copy_number=0
CM058244.1	Liftoff	exon	86906309	86906367	.	+	.	ID=exon-NM_024433.2-3;Parent=rna-NM_024433.2;Dbxref=GeneID:66902,GenBank:NM_024433.2,MGI:MGI:1914152;gbkey=mRNA;gene=Mtap;product=methylthioadenosine phosphorylase;tag=RefSeq Select;transcript_id=NM_024433.2;extra_copy_number=0
CM058244.1	Liftoff	exon	86910740	86910907	.	+	.	ID=exon-NM_024433.2-4;Parent=rna-NM_024433.2;Dbxref=GeneID:66902,GenBank:NM_024433.2,MGI:MGI:1914152;gbkey=mRNA;gene=Mtap;product=methylthioadenosine phosphorylase;tag=RefSeq Select;transcript_id=NM_024433.2;extra_copy_number=0
CM058244.1	Liftoff	exon	86925424	86925526	.	+	.	ID=exon-NM_024433.2-5;Parent=rna-NM_024433.2;Dbxref=GeneID:66902,GenBank:NM_024433.2,MGI:MGI:1914152;gbkey=mRNA;gene=Mtap;product=methylthioadenosine phosphorylase;tag=RefSeq Select;transcript_id=NM_024433.2;extra_copy_number=0
CM058244.1	Liftoff	exon	86926441	86926680	.	+	.	ID=exon-NM_024433.2-6;Parent=rna-NM_024433.2;Dbxref=GeneID:66902,GenBank:NM_024433.2,MGI:MGI:1914152;gbkey=mRNA;gene=Mtap;product=methylthioadenosine phosphorylase;tag=RefSeq Select;transcript_id=NM_024433.2;extra_copy_number=0
CM058244.1	Liftoff	exon	86931099	86931221	.	+	.	ID=exon-NM_024433.2-7;Parent=rna-NM_024433.2;Dbxref=GeneID:66902,GenBank:NM_024433.2,MGI:MGI:1914152;gbkey=mRNA;gene=Mtap;product=methylthioadenosine phosphorylase;tag=RefSeq Select;transcript_id=NM_024433.2;extra_copy_number=0
CM058244.1	Liftoff	exon	86933764	86935386	.	+	.	ID=exon-NM_024433.2-8;Parent=rna-NM_024433.2;Dbxref=GeneID:66902,GenBank:NM_024433.2,MGI:MGI:1914152;gbkey=mRNA;gene=Mtap;product=methylthioadenosine phosphorylase;tag=RefSeq Select;transcript_id=NM_024433.2;extra_copy_number=0
CM058244.1	Liftoff	CDS	86891790	86891822	.	+	.	ID=cds-NP_077753.1;Parent=rna-NM_024433.2;Dbxref=CCDS:CCDS18349.1,GeneID:66902,GenBank:NP_077753.1,MGI:MGI:1914152;Name=NP_077753.1;gbkey=CDS;gene=Mtap;product=S-methyl-5'-thioadenosine phosphorylase;protein_id=NP_077753.1;tag=RefSeq Select;extra_copy_number=0
CM058244.1	Liftoff	CDS	86902489	86902575	.	+	.	ID=cds-NP_077753.1;Parent=rna-NM_024433.2;Dbxref=CCDS:CCDS18349.1,GeneID:66902,GenBank:NP_077753.1,MGI:MGI:1914152;Name=NP_077753.1;gbkey=CDS;gene=Mtap;product=S-methyl-5'-thioadenosine phosphorylase;protein_id=NP_077753.1;tag=RefSeq Select;extra_copy_number=0
CM058244.1	Liftoff	CDS	86906309	86906367	.	+	.	ID=cds-NP_077753.1;Parent=rna-NM_024433.2;Dbxref=CCDS:CCDS18349.1,GeneID:66902,GenBank:NP_077753.1,MGI:MGI:1914152;Name=NP_077753.1;gbkey=CDS;gene=Mtap;product=S-methyl-5'-thioadenosine phosphorylase;protein_id=NP_077753.1;tag=RefSeq Select;extra_copy_number=0
CM058244.1	Liftoff	CDS	86910740	86910907	.	+	.	ID=cds-NP_077753.1;Parent=rna-NM_024433.2;Dbxref=CCDS:CCDS18349.1,GeneID:66902,GenBank:NP_077753.1,MGI:MGI:1914152;Name=NP_077753.1;gbkey=CDS;gene=Mtap;product=S-methyl-5'-thioadenosine phosphorylase;protein_id=NP_077753.1;tag=RefSeq Select;extra_copy_number=0
CM058244.1	Liftoff	CDS	86925424	86925526	.	+	.	ID=cds-NP_077753.1;Parent=rna-NM_024433.2;Dbxref=CCDS:CCDS18349.1,GeneID:66902,GenBank:NP_077753.1,MGI:MGI:1914152;Name=NP_077753.1;gbkey=CDS;gene=Mtap;product=S-methyl-5'-thioadenosine phosphorylase;protein_id=NP_077753.1;tag=RefSeq Select;extra_copy_number=0
CM058244.1	Liftoff	CDS	86926441	86926680	.	+	.	ID=cds-NP_077753.1;Parent=rna-NM_024433.2;Dbxref=CCDS:CCDS18349.1,GeneID:66902,GenBank:NP_077753.1,MGI:MGI:1914152;Name=NP_077753.1;gbkey=CDS;gene=Mtap;product=S-methyl-5'-thioadenosine phosphorylase;protein_id=NP_077753.1;tag=RefSeq Select;extra_copy_number=0
CM058244.1	Liftoff	CDS	86931099	86931221	.	+	.	ID=cds-NP_077753.1;Parent=rna-NM_024433.2;Dbxref=CCDS:CCDS18349.1,GeneID:66902,GenBank:NP_077753.1,MGI:MGI:1914152;Name=NP_077753.1;gbkey=CDS;gene=Mtap;product=S-methyl-5'-thioadenosine phosphorylase;protein_id=NP_077753.1;tag=RefSeq Select;extra_copy_number=0
CM058244.1	Liftoff	CDS	86933764	86933802	.	+	.	ID=cds-NP_077753.1;Parent=rna-NM_024433.2;Dbxref=CCDS:CCDS18349.1,GeneID:66902,GenBank:NP_077753.1,MGI:MGI:1914152;Name=NP_077753.1;gbkey=CDS;gene=Mtap;product=S-methyl-5'-thioadenosine phosphorylase;protein_id=NP_077753.1;tag=RefSeq Select;extra_copy_number=0
CM058244.1	Liftoff	match	86915895	86916614	.	+	.	ID=ee1f53b2-a4b0-46af-b8a0-fa4ab21b596a;Target=NG_020488.1 1 717 -;assembly_bases_aln=717;assembly_bases_seq=717;bit_score=1335.42;blast_aligner=1;blast_score=717;common_component=0;e_value=0;filter_score=0;for_remapping=2;gap_count=0;hsp_percent_coverage=100;matchable_bases=717;matched_bases=717;num_ident=717;num_mismatch=0;pct_coverage=100;pct_coverage_hiqual=100;pct_identity_gap=100;pct_identity_gapopen_only=100;pct_identity_ungap=100;rank=1;weighted_identity=1;coverage=1.0;sequence_ID=0.995;extra_copy_number=0;copy_num_ID=ee1f53b2-a4b0-46af-b8a0-fa4ab21b596a_0
CM058244.1	Liftoff	pseudogene	86915998	86916514	.	-	.	ID=gene-Gm12607;Dbxref=GeneID:100416402,MGI:MGI:3649224;Name=Gm12607;description=predicted gene 12607;gbkey=Gene;gene=Gm12607;gene_biotype=pseudogene;pseudo=true;coverage=1.0;sequence_ID=1.0;extra_copy_number=0;copy_num_ID=gene-Gm12607_0
CM058244.1	Liftoff	gene	86937289	86937416	.	-	.	ID=gene-Gm26490;Dbxref=GeneID:115486288,MGI:MGI:5456267;Name=Gm26490;description=predicted gene%2C 26490;gbkey=Gene;gene=Gm26490;gene_biotype=snoRNA;coverage=1.0;sequence_ID=1.0;extra_copy_number=0;copy_num_ID=gene-Gm26490_0
CM058244.1	Liftoff	snoRNA	86937289	86937416	.	-	.	ID=rna-XR_004942386.1;Parent=gene-Gm26490;Dbxref=GeneID:115486288,RFAM:RF00560,GenBank:XR_004942386.1,MGI:MGI:5456267;Name=XR_004942386.1;gbkey=ncRNA;gene=Gm26490;inference=COORDINATES: profile:INFERNAL:1.1.1;product=small nucleolar RNA SNORA17;transcript_id=XR_004942386.1;extra_copy_number=0
CM058244.1	Liftoff	exon	86937289	86937416	.	-	.	ID=exon-XR_004942386.1-1;Parent=rna-XR_004942386.1;Dbxref=GeneID:115486288,RFAM:RF00560,GenBank:XR_004942386.1,MGI:MGI:5456267;gbkey=ncRNA;gene=Gm26490;inference=COORDINATES: profile:INFERNAL:1.1.1;product=small nucleolar RNA SNORA17;transcript_id=XR_004942386.1;extra_copy_number=0
CM058244.1	Liftoff	match	86970911	86972892	.	+	.	ID=c89cb653-229b-47ab-bd0a-898410c68c1c;Target=NG_012994.2 1 1978 +;assembly_bases_aln=1978;assembly_bases_seq=1978;bit_score=3682.24;blast_aligner=1;blast_score=1978;common_component=0;e_value=0;filter_score=0;for_remapping=2;gap_count=0;hsp_percent_coverage=100;matchable_bases=1978;matched_bases=1978;num_ident=1978;num_mismatch=0;pct_coverage=100;pct_coverage_hiqual=100;pct_identity_gap=100;pct_identity_gapopen_only=100;pct_identity_ungap=100;rank=1;weighted_identity=1;coverage=1.0;sequence_ID=0.997;extra_copy_number=0;copy_num_ID=c89cb653-229b-47ab-bd0a-898410c68c1c_0
CM058244.1	Liftoff	pseudogene	86971011	86972792	.	+	.	ID=gene-Tgif2-ps1;Dbxref=GeneID:625574,MGI:MGI:3649223;Name=Tgif2-ps1;description=TGFB-induced factor homeobox 2%2C pseudogene 1;gbkey=Gene;gene=Tgif2-ps1;gene_biotype=pseudogene;gene_synonym=Gm12605;pseudo=true;coverage=1.0;sequence_ID=0.997;extra_copy_number=0;copy_num_ID=gene-Tgif2-ps1_0
CM058244.1	Liftoff	gene	87036774	87056918	.	-	.	ID=gene-Cdkn2a;Dbxref=GeneID:12578,MGI:MGI:104738;Name=Cdkn2a;description=cyclin dependent kinase inhibitor 2A;gbkey=Gene;gene=Cdkn2a;gene_biotype=protein_coding;gene_synonym=Arf,ARF-INK4a,INK4a-ARF,Ink4a/Arf,MTS1,p16,p16(INK4a),p16INK4a,p19<ARF>,p19ARF,Pctr1;coverage=1.0;sequence_ID=1.0;valid_ORFs=2;extra_copy_number=0;copy_num_ID=gene-Cdkn2a_0
CM058244.1	Liftoff	mRNA	87036774	87044488	.	-	.	ID=rna-NM_001040654.1;Parent=gene-Cdkn2a;Dbxref=GeneID:12578,GenBank:NM_001040654.1,MGI:MGI:104738;Name=NM_001040654.1;gbkey=mRNA;gene=Cdkn2a;product=cyclin dependent kinase inhibitor 2A%2C transcript variant 2;tag=RefSeq Select;transcript_id=NM_001040654.1;matches_ref_protein=True;valid_ORF=True;extra_copy_number=0
CM058244.1	Liftoff	exon	87036774	87037075	.	-	.	ID=exon-NM_001040654.1-3;Parent=rna-NM_001040654.1;Dbxref=GeneID:12578,GenBank:NM_001040654.1,MGI:MGI:104738;gbkey=mRNA;gene=Cdkn2a;product=cyclin dependent kinase inhibitor 2A%2C transcript variant 2;tag=RefSeq Select;transcript_id=NM_001040654.1;extra_copy_number=0
CM058244.1	Liftoff	exon	87038946	87039286	.	-	.	ID=exon-NM_001040654.1-2;Parent=rna-NM_001040654.1;Dbxref=GeneID:12578,GenBank:NM_001040654.1,MGI:MGI:104738;gbkey=mRNA;gene=Cdkn2a;product=cyclin dependent kinase inhibitor 2A%2C transcript variant 2;tag=RefSeq Select;transcript_id=NM_001040654.1;extra_copy_number=0
CM058244.1	Liftoff	exon	87044282	87044488	.	-	.	ID=exon-NM_001040654.1-1;Parent=rna-NM_001040654.1;Dbxref=GeneID:12578,GenBank:NM_001040654.1,MGI:MGI:104738;gbkey=mRNA;gene=Cdkn2a;product=cyclin dependent kinase inhibitor 2A%2C transcript variant 2;tag=RefSeq Select;transcript_id=NM_001040654.1;extra_copy_number=0
CM058244.1	Liftoff	CDS	87037036	87037075	.	-	.	ID=cds-NP_001035744.1;Parent=rna-NM_001040654.1;Dbxref=CCDS:CCDS38812.1,GeneID:12578,GenBank:NP_001035744.1,MGI:MGI:104738;Name=NP_001035744.1;Note=isoform p16INK4a is encoded by transcript variant 2;gbkey=CDS;gene=Cdkn2a;product=cyclin-dependent kinase inhibitor 2A isoform p16INK4a;protein_id=NP_001035744.1;tag=RefSeq Select;extra_copy_number=0
CM058244.1	Liftoff	CDS	87038946	87039286	.	-	.	ID=cds-NP_001035744.1;Parent=rna-NM_001040654.1;Dbxref=CCDS:CCDS38812.1,GeneID:12578,GenBank:NP_001035744.1,MGI:MGI:104738;Name=NP_001035744.1;Note=isoform p16INK4a is encoded by transcript variant 2;gbkey=CDS;gene=Cdkn2a;product=cyclin-dependent kinase inhibitor 2A isoform p16INK4a;protein_id=NP_001035744.1;tag=RefSeq Select;extra_copy_number=0
CM058244.1	Liftoff	CDS	87044282	87044407	.	-	.	ID=cds-NP_001035744.1;Parent=rna-NM_001040654.1;Dbxref=CCDS:CCDS38812.1,GeneID:12578,GenBank:NP_001035744.1,MGI:MGI:104738;Name=NP_001035744.1;Note=isoform p16INK4a is encoded by transcript variant 2;gbkey=CDS;gene=Cdkn2a;product=cyclin-dependent kinase inhibitor 2A isoform p16INK4a;protein_id=NP_001035744.1;tag=RefSeq Select;extra_copy_number=0
CM058244.1	Liftoff	mRNA	87036774	87056918	.	-	.	ID=rna-NM_009877.2;Parent=gene-Cdkn2a;Dbxref=GeneID:12578,GenBank:NM_009877.2,MGI:MGI:104738;Name=NM_009877.2;gbkey=mRNA;gene=Cdkn2a;product=cyclin dependent kinase inhibitor 2A%2C transcript variant 1;transcript_id=NM_009877.2;matches_ref_protein=True;valid_ORF=True;extra_copy_number=0
CM058244.1	Liftoff	exon	87036774	87037075	.	-	.	ID=exon-NM_009877.2-3;Parent=rna-NM_009877.2;Dbxref=GeneID:12578,GenBank:NM_009877.2,MGI:MGI:104738;gbkey=mRNA;gene=Cdkn2a;product=cyclin dependent kinase inhibitor 2A%2C transcript variant 1;transcript_id=NM_009877.2;extra_copy_number=0
CM058244.1	Liftoff	exon	87038946	87039286	.	-	.	ID=exon-NM_009877.2-2;Parent=rna-NM_009877.2;Dbxref=GeneID:12578,GenBank:NM_009877.2,MGI:MGI:104738;gbkey=mRNA;gene=Cdkn2a;product=cyclin dependent kinase inhibitor 2A%2C transcript variant 1;transcript_id=NM_009877.2;extra_copy_number=0
CM058244.1	Liftoff	exon	87056633	87056918	.	-	.	ID=exon-NM_009877.2-1;Parent=rna-NM_009877.2;Dbxref=GeneID:12578,GenBank:NM_009877.2,MGI:MGI:104738;gbkey=mRNA;gene=Cdkn2a;product=cyclin dependent kinase inhibitor 2A%2C transcript variant 1;transcript_id=NM_009877.2;extra_copy_number=0
CM058244.1	Liftoff	CDS	87038967	87039286	.	-	.	ID=cds-NP_034007.1;Parent=rna-NM_009877.2;Dbxref=CCDS:CCDS18350.1,GeneID:12578,GenBank:NP_034007.1,MGI:MGI:104738;Name=NP_034007.1;Note=isoform p19ARF is encoded by transcript variant 1;gbkey=CDS;gene=Cdkn2a;product=cyclin-dependent kinase inhibitor 2A isoform p19ARF;protein_id=NP_034007.1;extra_copy_number=0
CM058244.1	Liftoff	CDS	87056633	87056822	.	-	.	ID=cds-NP_034007.1;Parent=rna-NM_009877.2;Dbxref=CCDS:CCDS18350.1,GeneID:12578,GenBank:NP_034007.1,MGI:MGI:104738;Name=NP_034007.1;Note=isoform p19ARF is encoded by transcript variant 1;gbkey=CDS;gene=Cdkn2a;product=cyclin-dependent kinase inhibitor 2A isoform p19ARF;protein_id=NP_034007.1;extra_copy_number=0
CM058244.1	Liftoff	gene	87057479	87262178	.	+	.	ID=gene-Gm12610;Dbxref=GeneID:102633081,MGI:MGI:3652143;Name=Gm12610;description=predicted gene 12610;gbkey=Gene;gene=Gm12610;gene_biotype=lncRNA;gene_synonym=ANRIL,Gm12609;coverage=1.0;sequence_ID=1.0;extra_copy_number=0;copy_num_ID=gene-Gm12610_0
CM058244.1	Liftoff	lnc_RNA	87057479	87262178	.	+	.	ID=rna-NR_132431.1;Parent=gene-Gm12610;Dbxref=GeneID:102633081,GenBank:NR_132431.1,MGI:MGI:3652143;Name=NR_132431.1;gbkey=ncRNA;gene=Gm12610;product=predicted gene 12610;transcript_id=NR_132431.1;extra_copy_number=0
CM058244.1	Liftoff	exon	87057479	87057496	.	+	.	ID=exon-NR_132431.1-1;Parent=rna-NR_132431.1;Dbxref=GeneID:102633081,GenBank:NR_132431.1,MGI:MGI:3652143;gbkey=ncRNA;gene=Gm12610;product=predicted gene 12610;transcript_id=NR_132431.1;extra_copy_number=0
CM058244.1	Liftoff	exon	87058852	87059009	.	+	.	ID=exon-NR_132431.1-2;Parent=rna-NR_132431.1;Dbxref=GeneID:102633081,GenBank:NR_132431.1,MGI:MGI:3652143;gbkey=ncRNA;gene=Gm12610;product=predicted gene 12610;transcript_id=NR_132431.1;extra_copy_number=0
CM058244.1	Liftoff	exon	87126468	87126872	.	+	.	ID=exon-NR_132431.1-3;Parent=rna-NR_132431.1;Dbxref=GeneID:102633081,GenBank:NR_132431.1,MGI:MGI:3652143;gbkey=ncRNA;gene=Gm12610;product=predicted gene 12610;transcript_id=NR_132431.1;extra_copy_number=0
CM058244.1	Liftoff	exon	87129980	87130031	.	+	.	ID=exon-NR_132431.1-4;Parent=rna-NR_132431.1;Dbxref=GeneID:102633081,GenBank:NR_132431.1,MGI:MGI:3652143;gbkey=ncRNA;gene=Gm12610;product=predicted gene 12610;transcript_id=NR_132431.1;extra_copy_number=0
CM058244.1	Liftoff	exon	87143045	87143143	.	+	.	ID=exon-NR_132431.1-5;Parent=rna-NR_132431.1;Dbxref=GeneID:102633081,GenBank:NR_132431.1,MGI:MGI:3652143;gbkey=ncRNA;gene=Gm12610;product=predicted gene 12610;transcript_id=NR_132431.1;extra_copy_number=0
CM058244.1	Liftoff	exon	87192775	87192872	.	+	.	ID=exon-NR_132431.1-6;Parent=rna-NR_132431.1;Dbxref=GeneID:102633081,GenBank:NR_132431.1,MGI:MGI:3652143;gbkey=ncRNA;gene=Gm12610;product=predicted gene 12610;transcript_id=NR_132431.1;extra_copy_number=0
CM058244.1	Liftoff	exon	87196053	87196164	.	+	.	ID=exon-NR_132431.1-7;Parent=rna-NR_132431.1;Dbxref=GeneID:102633081,GenBank:NR_132431.1,MGI:MGI:3652143;gbkey=ncRNA;gene=Gm12610;product=predicted gene 12610;transcript_id=NR_132431.1;extra_copy_number=0
CM058244.1	Liftoff	exon	87257571	87257775	.	+	.	ID=exon-NR_132431.1-8;Parent=rna-NR_132431.1;Dbxref=GeneID:102633081,GenBank:NR_132431.1,MGI:MGI:3652143;gbkey=ncRNA;gene=Gm12610;product=predicted gene 12610;transcript_id=NR_132431.1;extra_copy_number=0
CM058244.1	Liftoff	exon	87258675	87258866	.	+	.	ID=exon-NR_132431.1-9;Parent=rna-NR_132431.1;Dbxref=GeneID:102633081,GenBank:NR_132431.1,MGI:MGI:3652143;gbkey=ncRNA;gene=Gm12610;product=predicted gene 12610;transcript_id=NR_132431.1;extra_copy_number=0
CM058244.1	Liftoff	exon	87261449	87262178	.	+	.	ID=exon-NR_132431.1-10;Parent=rna-NR_132431.1;Dbxref=GeneID:102633081,GenBank:NR_132431.1,MGI:MGI:3652143;gbkey=ncRNA;gene=Gm12610;product=predicted gene 12610;transcript_id=NR_132431.1;extra_copy_number=0
CM058244.1	Liftoff	gene	87068588	87073331	.	-	.	ID=gene-Cdkn2b;Dbxref=GeneID:12579,MGI:MGI:104737;Name=Cdkn2b;description=cyclin dependent kinase inhibitor 2B;gbkey=Gene;gene=Cdkn2b;gene_biotype=protein_coding;gene_synonym=INK4b,MTS2,p15,p15(INK4b),p15INK4b;coverage=1.0;sequence_ID=1.0;valid_ORFs=1;extra_copy_number=0;copy_num_ID=gene-Cdkn2b_0
CM058244.1	Liftoff	mRNA	87068588	87073331	.	-	.	ID=rna-NM_007670.4;Parent=gene-Cdkn2b;Dbxref=GeneID:12579,GenBank:NM_007670.4,MGI:MGI:104737;Name=NM_007670.4;gbkey=mRNA;gene=Cdkn2b;product=cyclin dependent kinase inhibitor 2B;tag=RefSeq Select;transcript_id=NM_007670.4;matches_ref_protein=True;valid_ORF=True;extra_copy_number=0
CM058244.1	Liftoff	exon	87068588	87069613	.	-	.	ID=exon-NM_007670.4-2;Parent=rna-NM_007670.4;Dbxref=GeneID:12579,GenBank:NM_007670.4,MGI:MGI:104737;gbkey=mRNA;gene=Cdkn2b;product=cyclin dependent kinase inhibitor 2B;tag=RefSeq Select;transcript_id=NM_007670.4;extra_copy_number=0
CM058244.1	Liftoff	exon	87072965	87073331	.	-	.	ID=exon-NM_007670.4-1;Parent=rna-NM_007670.4;Dbxref=GeneID:12579,GenBank:NM_007670.4,MGI:MGI:104737;gbkey=mRNA;gene=Cdkn2b;product=cyclin dependent kinase inhibitor 2B;tag=RefSeq Select;transcript_id=NM_007670.4;extra_copy_number=0
CM058244.1	Liftoff	CDS	87069353	87069613	.	-	.	ID=cds-NP_031696.1;Parent=rna-NM_007670.4;Dbxref=CCDS:CCDS18351.1,GeneID:12579,GenBank:NP_031696.1,MGI:MGI:104737;Name=NP_031696.1;gbkey=CDS;gene=Cdkn2b;product=cyclin-dependent kinase 4 inhibitor B;protein_id=NP_031696.1;tag=RefSeq Select;extra_copy_number=0
CM058244.1	Liftoff	CDS	87072965	87073096	.	-	.	ID=cds-NP_031696.1;Parent=rna-NM_007670.4;Dbxref=CCDS:CCDS18351.1,GeneID:12579,GenBank:NP_031696.1,MGI:MGI:104737;Name=NP_031696.1;gbkey=CDS;gene=Cdkn2b;product=cyclin-dependent kinase 4 inhibitor B;protein_id=NP_031696.1;tag=RefSeq Select;extra_copy_number=0
CM058244.1	Liftoff	match	87169731	87172624	.	+	.	ID=e91a1d64-3346-421e-9c11-29a19ff3c1d8;Target=NG_054126.1 1 2894 +;assembly_bases_aln=2894;assembly_bases_seq=2894;bit_score=5386.98;blast_aligner=1;blast_score=2894;common_component=0;e_value=0;filter_score=0;for_remapping=2;gap_count=0;hsp_percent_coverage=100;matchable_bases=2894;matched_bases=2894;num_ident=2894;num_mismatch=0;pct_coverage=100;pct_coverage_hiqual=100;pct_identity_gap=100;pct_identity_gapopen_only=100;pct_identity_ungap=100;rank=1;weighted_identity=1;coverage=1.0;sequence_ID=1.0;extra_copy_number=0;copy_num_ID=e91a1d64-3346-421e-9c11-29a19ff3c1d8_0
CM058244.1	Liftoff	enhancer	87169831	87172524	.	.	.	ID=id-GeneID:109279851;Dbxref=GeneID:109279851,VISTA:mm10;Note=VISTA enhancer mm10;experiment=EXISTENCE:transgenic organism evidence [ECO:0001131][PMID:17130149];function=enhancer in: heart[4/7];gbkey=regulatory;regulatory_class=enhancer;coverage=1.0;sequence_ID=1.0;extra_copy_number=0;copy_num_ID=id-GeneID:109279851_0
CM058244.1	Liftoff	biological_region	87169831	87172524	.	+	.	ID=id-GeneID:109279851-2;Dbxref=GeneID:109279851;Name=biological region;gbkey=Region;standard_name=VISTA enhancer mm10;coverage=1.0;sequence_ID=1.0;extra_copy_number=0;copy_num_ID=id-GeneID:109279851-2_0
CM058244.1	Liftoff	match	87185482	87188207	.	+	.	ID=12bc3c86-dbca-42b3-8439-d8cbf20cfe15;Target=NG_023180.2 1 2726 -;assembly_bases_aln=2726;assembly_bases_seq=2726;bit_score=5074.32;blast_aligner=1;blast_score=2726;common_component=0;e_value=0;filter_score=0;for_remapping=2;gap_count=0;hsp_percent_coverage=100;matchable_bases=2726;matched_bases=2726;num_ident=2726;num_mismatch=0;pct_coverage=100;pct_coverage_hiqual=100;pct_identity_gap=100;pct_identity_gapopen_only=100;pct_identity_ungap=100;rank=1;weighted_identity=1;coverage=1.0;sequence_ID=1.0;extra_copy_number=0;copy_num_ID=12bc3c86-dbca-42b3-8439-d8cbf20cfe15_0
CM058244.1	Liftoff	pseudogene	87185564	87188107	.	-	.	ID=gene-Gm12608;Dbxref=GeneID:664785,MGI:MGI:3652144;Name=Gm12608;description=predicted gene 12608;gbkey=Gene;gene=Gm12608;gene_biotype=pseudogene;gene_synonym=Hspd1-8p;pseudo=true;coverage=1.0;sequence_ID=1.0;extra_copy_number=0;copy_num_ID=gene-Gm12608_0
CM058244.1	Liftoff	gene	87202939	87226729	.	+	.	ID=gene-Gm54238;Dbxref=GeneID:118568672,MGI:MGI:6723499;Name=Gm54238;description=predicted gene%2C 54238;gbkey=Gene;gene=Gm54238;gene_biotype=lncRNA;coverage=1.0;sequence_ID=1.0;extra_copy_number=0;copy_num_ID=gene-Gm54238_0
CM058244.1	Liftoff	lnc_RNA	87202939	87226729	.	+	.	ID=rna-XR_004942093.1;Parent=gene-Gm54238;Dbxref=GeneID:118568672,GenBank:XR_004942093.1,MGI:MGI:6723499;Name=XR_004942093.1;gbkey=ncRNA;gene=Gm54238;model_evidence=Supporting evidence includes similarity to: 7 long SRA reads%2C and 87%25 coverage of the annotated genomic feature by RNAseq alignments%2C including 2 samples with support for all annotated introns;product=predicted gene%2C 54238%2C transcript variant X1;transcript_id=XR_004942093.1;extra_copy_number=0
CM058244.1	Liftoff	exon	87202939	87203166	.	+	.	ID=exon-XR_004942093.1-1;Parent=rna-XR_004942093.1;Dbxref=GeneID:118568672,GenBank:XR_004942093.1,MGI:MGI:6723499;gbkey=ncRNA;gene=Gm54238;product=predicted gene%2C 54238%2C transcript variant X1;transcript_id=XR_004942093.1;extra_copy_number=0
CM058244.1	Liftoff	exon	87204357	87206768	.	+	.	ID=exon-XR_004942093.1-2;Parent=rna-XR_004942093.1;Dbxref=GeneID:118568672,GenBank:XR_004942093.1,MGI:MGI:6723499;gbkey=ncRNA;gene=Gm54238;product=predicted gene%2C 54238%2C transcript variant X1;transcript_id=XR_004942093.1;extra_copy_number=0
CM058244.1	Liftoff	exon	87226066	87226729	.	+	.	ID=exon-XR_004942093.1-3;Parent=rna-XR_004942093.1;Dbxref=GeneID:118568672,GenBank:XR_004942093.1,MGI:MGI:6723499;gbkey=ncRNA;gene=Gm54238;product=predicted gene%2C 54238%2C transcript variant X1;transcript_id=XR_004942093.1;extra_copy_number=0
CM058244.1	Liftoff	lnc_RNA	87202939	87219043	.	+	.	ID=rna-XR_004942094.1;Parent=gene-Gm54238;Dbxref=GeneID:118568672,GenBank:XR_004942094.1,MGI:MGI:6723499;Name=XR_004942094.1;gbkey=ncRNA;gene=Gm54238;model_evidence=Supporting evidence includes similarity to: 3 ESTs%2C 6 long SRA reads%2C and 97%25 coverage of the annotated genomic feature by RNAseq alignments%2C including 1 sample with support for all annotated introns;product=predicted gene%2C 54238%2C transcript variant X2;transcript_id=XR_004942094.1;extra_copy_number=0
CM058244.1	Liftoff	exon	87202939	87203166	.	+	.	ID=exon-XR_004942094.1-1;Parent=rna-XR_004942094.1;Dbxref=GeneID:118568672,GenBank:XR_004942094.1,MGI:MGI:6723499;gbkey=ncRNA;gene=Gm54238;product=predicted gene%2C 54238%2C transcript variant X2;transcript_id=XR_004942094.1;extra_copy_number=0
CM058244.1	Liftoff	exon	87204357	87206768	.	+	.	ID=exon-XR_004942094.1-2;Parent=rna-XR_004942094.1;Dbxref=GeneID:118568672,GenBank:XR_004942094.1,MGI:MGI:6723499;gbkey=ncRNA;gene=Gm54238;product=predicted gene%2C 54238%2C transcript variant X2;transcript_id=XR_004942094.1;extra_copy_number=0
CM058244.1	Liftoff	exon	87218257	87219043	.	+	.	ID=exon-XR_004942094.1-3;Parent=rna-XR_004942094.1;Dbxref=GeneID:118568672,GenBank:XR_004942094.1,MGI:MGI:6723499;gbkey=ncRNA;gene=Gm54238;product=predicted gene%2C 54238%2C transcript variant X2;transcript_id=XR_004942094.1;extra_copy_number=0
CM058244.1	Liftoff	lnc_RNA	87202939	87210152	.	+	.	ID=rna-XR_004942095.1;Parent=gene-Gm54238;Dbxref=GeneID:118568672,GenBank:XR_004942095.1,MGI:MGI:6723499;Name=XR_004942095.1;gbkey=ncRNA;gene=Gm54238;model_evidence=Supporting evidence includes similarity to: 4 long SRA reads%2C and 97%25 coverage of the annotated genomic feature by RNAseq alignments%2C including 1 sample with support for all annotated introns;product=predicted gene%2C 54238%2C transcript variant X3;transcript_id=XR_004942095.1;extra_copy_number=0
CM058244.1	Liftoff	exon	87202939	87203166	.	+	.	ID=exon-XR_004942095.1-1;Parent=rna-XR_004942095.1;Dbxref=GeneID:118568672,GenBank:XR_004942095.1,MGI:MGI:6723499;gbkey=ncRNA;gene=Gm54238;product=predicted gene%2C 54238%2C transcript variant X3;transcript_id=XR_004942095.1;extra_copy_number=0
CM058244.1	Liftoff	exon	87204357	87206768	.	+	.	ID=exon-XR_004942095.1-2;Parent=rna-XR_004942095.1;Dbxref=GeneID:118568672,GenBank:XR_004942095.1,MGI:MGI:6723499;gbkey=ncRNA;gene=Gm54238;product=predicted gene%2C 54238%2C transcript variant X3;transcript_id=XR_004942095.1;extra_copy_number=0
CM058244.1	Liftoff	exon	87209800	87210152	.	+	.	ID=exon-XR_004942095.1-3;Parent=rna-XR_004942095.1;Dbxref=GeneID:118568672,GenBank:XR_004942095.1,MGI:MGI:6723499;gbkey=ncRNA;gene=Gm54238;product=predicted gene%2C 54238%2C transcript variant X3;transcript_id=XR_004942095.1;extra_copy_number=0
CM058244.1	Liftoff	gene	87316832	87349857	.	+	.	ID=gene-Gm54239;Dbxref=GeneID:118568673,MGI:MGI:6723501;Name=Gm54239;description=predicted gene%2C 54239;gbkey=Gene;gene=Gm54239;gene_biotype=lncRNA;coverage=1.0;sequence_ID=1.0;extra_copy_number=0;copy_num_ID=gene-Gm54239_0
CM058244.1	Liftoff	lnc_RNA	87316832	87349857	.	+	.	ID=rna-XR_004942096.1;Parent=gene-Gm54239;Dbxref=GeneID:118568673,GenBank:XR_004942096.1,MGI:MGI:6723501;Name=XR_004942096.1;gbkey=ncRNA;gene=Gm54239;model_evidence=Supporting evidence includes similarity to: 2 long SRA reads%2C and 64%25 coverage of the annotated genomic feature by RNAseq alignments;product=predicted gene%2C 54239;transcript_id=XR_004942096.1;extra_copy_number=0
CM058244.1	Liftoff	exon	87316832	87316941	.	+	.	ID=exon-XR_004942096.1-1;Parent=rna-XR_004942096.1;Dbxref=GeneID:118568673,GenBank:XR_004942096.1,MGI:MGI:6723501;gbkey=ncRNA;gene=Gm54239;product=predicted gene%2C 54239;transcript_id=XR_004942096.1;extra_copy_number=0
CM058244.1	Liftoff	exon	87317627	87317702	.	+	.	ID=exon-XR_004942096.1-2;Parent=rna-XR_004942096.1;Dbxref=GeneID:118568673,GenBank:XR_004942096.1,MGI:MGI:6723501;gbkey=ncRNA;gene=Gm54239;product=predicted gene%2C 54239;transcript_id=XR_004942096.1;extra_copy_number=0
CM058244.1	Liftoff	exon	87348772	87349857	.	+	.	ID=exon-XR_004942096.1-3;Parent=rna-XR_004942096.1;Dbxref=GeneID:118568673,GenBank:XR_004942096.1,MGI:MGI:6723501;gbkey=ncRNA;gene=Gm54239;product=predicted gene%2C 54239;transcript_id=XR_004942096.1;extra_copy_number=0
CM058244.1	Liftoff	gene	87432104	87438676	.	+	.	ID=gene-Dmrta1;Dbxref=GeneID:242523,MGI:MGI:2653627;Name=Dmrta1;description=doublesex and mab-3 related transcription factor like family A1;gbkey=Gene;gene=Dmrta1;gene_biotype=protein_coding;gene_synonym=Dmrt4;coverage=1.0;sequence_ID=0.999;valid_ORFs=1;extra_copy_number=0;copy_num_ID=gene-Dmrta1_0
CM058244.1	Liftoff	mRNA	87432104	87438676	.	+	.	ID=rna-NM_175647.3;Parent=gene-Dmrta1;Dbxref=GeneID:242523,GenBank:NM_175647.3,MGI:MGI:2653627;Name=NM_175647.3;gbkey=mRNA;gene=Dmrta1;product=doublesex and mab-3 related transcription factor like family A1;tag=RefSeq Select;transcript_id=NM_175647.3;matches_ref_protein=True;valid_ORF=True;extra_copy_number=0
CM058244.1	Liftoff	exon	87432104	87432845	.	+	.	ID=exon-NM_175647.3-1;Parent=rna-NM_175647.3;Dbxref=GeneID:242523,GenBank:NM_175647.3,MGI:MGI:2653627;gbkey=mRNA;gene=Dmrta1;product=doublesex and mab-3 related transcription factor like family A1;tag=RefSeq Select;transcript_id=NM_175647.3;extra_copy_number=0
CM058244.1	Liftoff	exon	87435344	87438676	.	+	.	ID=exon-NM_175647.3-2;Parent=rna-NM_175647.3;Dbxref=GeneID:242523,GenBank:NM_175647.3,MGI:MGI:2653627;gbkey=mRNA;gene=Dmrta1;product=doublesex and mab-3 related transcription factor like family A1;tag=RefSeq Select;transcript_id=NM_175647.3;extra_copy_number=0
CM058244.1	Liftoff	CDS	87432215	87432845	.	+	.	ID=cds-NP_783578.1;Parent=rna-NM_175647.3;Dbxref=CCDS:CCDS18352.1,GeneID:242523,GenBank:NP_783578.1,MGI:MGI:2653627;Name=NP_783578.1;gbkey=CDS;gene=Dmrta1;product=doublesex- and mab-3-related transcription factor A1;protein_id=NP_783578.1;tag=RefSeq Select;extra_copy_number=0
CM058244.1	Liftoff	CDS	87435344	87436185	.	+	.	ID=cds-NP_783578.1;Parent=rna-NM_175647.3;Dbxref=CCDS:CCDS18352.1,GeneID:242523,GenBank:NP_783578.1,MGI:MGI:2653627;Name=NP_783578.1;gbkey=CDS;gene=Dmrta1;product=doublesex- and mab-3-related transcription factor A1;protein_id=NP_783578.1;tag=RefSeq Select;extra_copy_number=0
CM058244.1	Liftoff	gene	87962781	87969648	.	+	.	ID=gene-Zfp352;Dbxref=GeneID:236537,MGI:MGI:2387418;Name=Zfp352;description=zinc finger protein 352;gbkey=Gene;gene=Zfp352;gene_biotype=protein_coding;gene_synonym=2czf48;coverage=1.0;sequence_ID=1.0;valid_ORFs=1;extra_copy_number=0;copy_num_ID=gene-Zfp352_0
CM058244.1	Liftoff	mRNA	87962781	87969648	.	+	.	ID=rna-NM_153102.3;Parent=gene-Zfp352;Dbxref=GeneID:236537,GenBank:NM_153102.3,MGI:MGI:2387418;Name=NM_153102.3;gbkey=mRNA;gene=Zfp352;product=zinc finger protein 352;tag=RefSeq Select;transcript_id=NM_153102.3;matches_ref_protein=True;valid_ORF=True;extra_copy_number=0
CM058244.1	Liftoff	exon	87962781	87962936	.	+	.	ID=exon-NM_153102.3-1;Parent=rna-NM_153102.3;Dbxref=GeneID:236537,GenBank:NM_153102.3,MGI:MGI:2387418;gbkey=mRNA;gene=Zfp352;product=zinc finger protein 352;tag=RefSeq Select;transcript_id=NM_153102.3;extra_copy_number=0
CM058244.1	Liftoff	exon	87967544	87969648	.	+	.	ID=exon-NM_153102.3-2;Parent=rna-NM_153102.3;Dbxref=GeneID:236537,GenBank:NM_153102.3,MGI:MGI:2387418;gbkey=mRNA;gene=Zfp352;product=zinc finger protein 352;tag=RefSeq Select;transcript_id=NM_153102.3;extra_copy_number=0
CM058244.1	Liftoff	CDS	87967586	87969241	.	+	.	ID=cds-NP_694742.2;Parent=rna-NM_153102.3;Dbxref=CCDS:CCDS18353.2,GeneID:236537,GenBank:NP_694742.2,MGI:MGI:2387418;Name=NP_694742.2;gbkey=CDS;gene=Zfp352;product=Kruppel-like factor 18;protein_id=NP_694742.2;tag=RefSeq Select;extra_copy_number=0
CM058244.1	Liftoff	pseudogene	88103623	88105312	.	-	.	ID=gene-Gm12633;Dbxref=GeneID:619842,MGI:MGI:3650768;Name=Gm12633;description=predicted gene 12633;gbkey=Gene;gene=Gm12633;gene_biotype=transcribed_pseudogene;pseudo=true;coverage=1.0;sequence_ID=1.0;extra_copy_number=0;copy_num_ID=gene-Gm12633_0
CM058244.1	Liftoff	transcript	88103623	88105312	.	-	.	ID=rna-NR_033610.1;Parent=gene-Gm12633;Dbxref=GeneID:619842,GenBank:NR_033610.1,MGI:MGI:3650768;Name=NR_033610.1;gbkey=misc_RNA;gene=Gm12633;product=predicted gene 12633;pseudo=true;transcript_id=NR_033610.1;extra_copy_number=0
CM058244.1	Liftoff	exon	88103623	88105312	.	-	.	ID=exon-NR_033610.1-1;Parent=rna-NR_033610.1;Dbxref=GeneID:619842,GenBank:NR_033610.1,MGI:MGI:3650768;gbkey=misc_RNA;gene=Gm12633;product=predicted gene 12633;pseudo=true;transcript_id=NR_033610.1;extra_copy_number=0
CM058244.1	Liftoff	match	88112611	88114005	.	+	.	ID=1f4b0884-50ae-4b44-8fd3-ad4b99cb4cd1;Target=NG_007215.3 1 1395 +;assembly_bases_aln=1395;assembly_bases_seq=1395;bit_score=2597.23;blast_aligner=1;blast_score=1395;common_component=0;e_value=0;filter_score=0;for_remapping=2;gap_count=0;hsp_percent_coverage=100;matchable_bases=1395;matched_bases=1395;num_ident=1395;num_mismatch=0;pct_coverage=100;pct_coverage_hiqual=100;pct_identity_gap=100;pct_identity_gapopen_only=100;pct_identity_ungap=100;rank=1;weighted_identity=1;coverage=1.0;sequence_ID=1.0;extra_copy_number=0;copy_num_ID=1f4b0884-50ae-4b44-8fd3-ad4b99cb4cd1_0
CM058244.1	Liftoff	pseudogene	88112711	88113905	.	+	.	ID=gene-Gm12634;Dbxref=GeneID:435792,MGI:MGI:3650769;Name=Gm12634;description=predicted gene 12634;gbkey=Gene;gene=Gm12634;gene_biotype=pseudogene;pseudo=true;coverage=1.0;sequence_ID=1.0;extra_copy_number=0;copy_num_ID=gene-Gm12634_0
CM058244.1	Liftoff	match	88196777	88197832	.	+	.	ID=cca89f4e-7c48-47a0-bb87-a8d6fb16d4bb;Target=NG_020581.2 1 1056 +;assembly_bases_aln=1056;assembly_bases_seq=1056;bit_score=1966.33;blast_aligner=1;blast_score=1056;common_component=0;e_value=0;filter_score=0;for_remapping=2;gap_count=0;hsp_percent_coverage=100;matchable_bases=1056;matched_bases=1056;num_ident=1056;num_mismatch=0;pct_coverage=100;pct_coverage_hiqual=100;pct_identity_gap=100;pct_identity_gapopen_only=100;pct_identity_ungap=100;rank=1;weighted_identity=1;coverage=1.0;sequence_ID=1.0;extra_copy_number=0;copy_num_ID=cca89f4e-7c48-47a0-bb87-a8d6fb16d4bb_0
CM058244.1	Liftoff	pseudogene	88196883	88197807	.	+	.	ID=gene-Gm12635;Dbxref=GeneID:100417247,MGI:MGI:3650766;Name=Gm12635;description=predicted gene 12635;gbkey=Gene;gene=Gm12635;gene_biotype=pseudogene;pseudo=true;coverage=1.0;sequence_ID=1.0;extra_copy_number=0;copy_num_ID=gene-Gm12635_0
CM058244.1	Liftoff	match	88287666	88288510	.	+	.	ID=f4d80c95-0a93-459b-bbf6-8b317983b9fc;Target=NG_020489.1 1 845 -;assembly_bases_aln=845;assembly_bases_seq=845;bit_score=1573.64;blast_aligner=1;blast_score=845;common_component=0;e_value=0;filter_score=0;for_remapping=2;gap_count=0;hsp_percent_coverage=100;matchable_bases=845;matched_bases=845;num_ident=845;num_mismatch=0;pct_coverage=100;pct_coverage_hiqual=100;pct_identity_gap=100;pct_identity_gapopen_only=100;pct_identity_ungap=100;rank=1;weighted_identity=1;coverage=1.0;sequence_ID=1.0;extra_copy_number=0;copy_num_ID=f4d80c95-0a93-459b-bbf6-8b317983b9fc_0
CM058244.1	Liftoff	pseudogene	88287766	88288410	.	-	.	ID=gene-Gm12636;Dbxref=GeneID:100417387,MGI:MGI:3650767;Name=Gm12636;description=predicted gene 12636;gbkey=Gene;gene=Gm12636;gene_biotype=pseudogene;pseudo=true;coverage=1.0;sequence_ID=1.0;extra_copy_number=0;copy_num_ID=gene-Gm12636_0
CM058244.1	Liftoff	match	88600772	88601712	.	+	.	ID=e0501c89-9949-4ab8-9efc-2b50b5c20e0c;Target=NG_005266.5 1 941 +;assembly_bases_aln=941;assembly_bases_seq=941;bit_score=1752.3;blast_aligner=1;blast_score=941;common_component=0;e_value=0;filter_score=0;for_remapping=2;gap_count=0;hsp_percent_coverage=100;matchable_bases=941;matched_bases=941;num_ident=941;num_mismatch=0;pct_coverage=100;pct_coverage_hiqual=100;pct_identity_gap=100;pct_identity_gapopen_only=100;pct_identity_ungap=100;rank=1;weighted_identity=1;coverage=1.0;sequence_ID=1.0;extra_copy_number=0;copy_num_ID=e0501c89-9949-4ab8-9efc-2b50b5c20e0c_0
CM058244.1	Liftoff	pseudogene	88600872	88601612	.	+	.	ID=gene-Gm12632;Dbxref=GeneID:606536,MGI:MGI:3650967;Name=Gm12632;description=predicted gene 12632;gbkey=Gene;gene=Gm12632;gene_biotype=pseudogene;gene_synonym=Ppia-ps4_804.1;pseudo=true;coverage=1.0;sequence_ID=1.0;extra_copy_number=0;copy_num_ID=gene-Gm12632_0
CM058244.1	Liftoff	gene	88741947	88742078	.	-	.	ID=gene-Gm25244;Dbxref=GeneID:115486249,MGI:MGI:5455021;Name=Gm25244;description=predicted gene%2C 25244;gbkey=Gene;gene=Gm25244;gene_biotype=snoRNA;coverage=1.0;sequence_ID=1.0;extra_copy_number=0;copy_num_ID=gene-Gm25244_0
CM058244.1	Liftoff	snoRNA	88741947	88742078	.	-	.	ID=rna-XR_004942353.1;Parent=gene-Gm25244;Dbxref=GeneID:115486249,RFAM:RF00560,GenBank:XR_004942353.1,MGI:MGI:5455021;Name=XR_004942353.1;gbkey=ncRNA;gene=Gm25244;inference=COORDINATES: profile:INFERNAL:1.1.1;product=small nucleolar RNA SNORA17;transcript_id=XR_004942353.1;extra_copy_number=0
CM058244.1	Liftoff	exon	88741947	88742078	.	-	.	ID=exon-XR_004942353.1-1;Parent=rna-XR_004942353.1;Dbxref=GeneID:115486249,RFAM:RF00560,GenBank:XR_004942353.1,MGI:MGI:5455021;gbkey=ncRNA;gene=Gm25244;inference=COORDINATES: profile:INFERNAL:1.1.1;product=small nucleolar RNA SNORA17;transcript_id=XR_004942353.1;extra_copy_number=0
CM058244.1	Liftoff	gene	88781970	88782285	.	+	.	ID=gene-Gm12643;Dbxref=GeneID:108169000,MGI:MGI:3649676;Name=Gm12643;description=predicted gene 12643;gbkey=Gene;gene=Gm12643;gene_biotype=protein_coding;coverage=1.0;sequence_ID=1.0;valid_ORFs=1;extra_copy_number=0;copy_num_ID=gene-Gm12643_0
CM058244.1	Liftoff	mRNA	88781970	88782285	.	+	.	ID=rna-XM_036164612.1;Parent=gene-Gm12643;Dbxref=GeneID:108169000,GenBank:XM_036164612.1,MGI:MGI:3649676;Name=XM_036164612.1;gbkey=mRNA;gene=Gm12643;model_evidence=Supporting evidence includes similarity to: 4 Proteins%2C 2 long SRA reads%2C and 98%25 coverage of the annotated genomic feature by RNAseq alignments;product=predicted gene 12643;transcript_id=XM_036164612.1;matches_ref_protein=True;valid_ORF=True;extra_copy_number=0
CM058244.1	Liftoff	exon	88781970	88782285	.	+	.	ID=exon-XM_036164612.1-1;Parent=rna-XM_036164612.1;Dbxref=GeneID:108169000,GenBank:XM_036164612.1,MGI:MGI:3649676;gbkey=mRNA;gene=Gm12643;product=predicted gene 12643;transcript_id=XM_036164612.1;extra_copy_number=0
CM058244.1	Liftoff	CDS	88781986	88782285	.	+	.	ID=cds-XP_036020505.1;Parent=rna-XM_036164612.1;Dbxref=GeneID:108169000,GenBank:XP_036020505.1,MGI:MGI:3649676;Name=XP_036020505.1;gbkey=CDS;gene=Gm12643;product=40S ribosomal protein S25-like;protein_id=XP_036020505.1;extra_copy_number=0
CM058244.1	Liftoff	match	88900667	88901941	.	+	.	ID=4d77c926-d10e-4210-b860-1e621d6ce3ba;Target=NG_016305.2 1 1275 +;assembly_bases_aln=1275;assembly_bases_seq=1275;bit_score=2373.9;blast_aligner=1;blast_score=1275;common_component=0;e_value=0;filter_score=0;for_remapping=2;gap_count=0;hsp_percent_coverage=100;matchable_bases=1275;matched_bases=1275;num_ident=1275;num_mismatch=0;pct_coverage=100;pct_coverage_hiqual=100;pct_identity_gap=100;pct_identity_gapopen_only=100;pct_identity_ungap=100;rank=1;weighted_identity=1;coverage=1.0;sequence_ID=1.0;extra_copy_number=0;copy_num_ID=4d77c926-d10e-4210-b860-1e621d6ce3ba_0
CM058244.1	Liftoff	pseudogene	88900767	88901841	.	+	.	ID=gene-Gm12644;Dbxref=GeneID:664848,MGI:MGI:3649677;Name=Gm12644;description=predicted gene 12644;gbkey=Gene;gene=Gm12644;gene_biotype=pseudogene;pseudo=true;coverage=1.0;sequence_ID=1.0;extra_copy_number=0;copy_num_ID=gene-Gm12644_0
CM058244.1	Liftoff	gene	88955645	89144281	.	-	.	ID=gene-Elavl2;Dbxref=GeneID:15569,MGI:MGI:1100887;Name=Elavl2;description=ELAV like RNA binding protein 1;gbkey=Gene;gene=Elavl2;gene_biotype=protein_coding;gene_synonym=Hub,mel-N1;coverage=1.0;sequence_ID=0.999;valid_ORFs=61;extra_copy_number=0;copy_num_ID=gene-Elavl2_0
CM058244.1	Liftoff	mRNA	88955645	89116891	.	-	.	ID=rna-XM_006502779.5;Parent=gene-Elavl2;Dbxref=GeneID:15569,GenBank:XM_006502779.5,MGI:MGI:1100887;Name=XM_006502779.5;gbkey=mRNA;gene=Elavl2;model_evidence=Supporting evidence includes similarity to: 2 mRNAs%2C 5 ESTs%2C 13 Proteins%2C 1183 long SRA reads%2C and 100%25 coverage of the annotated genomic feature by RNAseq alignments%2C including 6 samples with support for all annotated introns;product=ELAV like RNA binding protein 1%2C transcript variant X15;transcript_id=XM_006502779.5;matches_ref_protein=True;valid_ORF=True;extra_copy_number=0
CM058244.1	Liftoff	exon	88955645	88957293	.	-	.	ID=exon-XM_006502779.5-10;Parent=rna-XM_006502779.5;Dbxref=GeneID:15569,GenBank:XM_006502779.5,MGI:MGI:1100887;gbkey=mRNA;gene=Elavl2;product=ELAV like RNA binding protein 1%2C transcript variant X15;transcript_id=XM_006502779.5;extra_copy_number=0
CM058244.1	Liftoff	exon	88972485	88989451	.	-	.	ID=exon-XM_006502779.5-9;Parent=rna-XM_006502779.5;Dbxref=GeneID:15569,GenBank:XM_006502779.5,MGI:MGI:1100887;gbkey=mRNA;gene=Elavl2;product=ELAV like RNA binding protein 1%2C transcript variant X15;transcript_id=XM_006502779.5;extra_copy_number=0
CM058244.1	Liftoff	exon	88990163	88997684	.	-	.	ID=exon-XM_006502779.5-8;Parent=rna-XM_006502779.5;Dbxref=GeneID:15569,GenBank:XM_006502779.5,MGI:MGI:1100887;gbkey=mRNA;gene=Elavl2;product=ELAV like RNA binding protein 1%2C transcript variant X15;transcript_id=XM_006502779.5;extra_copy_number=0
CM058244.1	Liftoff	exon	88998255	88998293	.	-	.	ID=exon-XM_006502779.5-7;Parent=rna-XM_006502779.5;Dbxref=GeneID:15569,GenBank:XM_006502779.5,MGI:MGI:1100887;gbkey=mRNA;gene=Elavl2;product=ELAV like RNA binding protein 1%2C transcript variant X15;transcript_id=XM_006502779.5;extra_copy_number=0
CM058244.1	Liftoff	exon	89004875	89005100	.	-	.	ID=exon-XM_006502779.5-6;Parent=rna-XM_006502779.5;Dbxref=GeneID:15569,GenBank:XM_006502779.5,MGI:MGI:1100887;gbkey=mRNA;gene=Elavl2;product=ELAV like RNA binding protein 1%2C transcript variant X15;transcript_id=XM_006502779.5;extra_copy_number=0
CM058244.1	Liftoff	exon	89008106	89008259	.	-	.	ID=exon-XM_006502779.5-5;Parent=rna-XM_006502779.5;Dbxref=GeneID:15569,GenBank:XM_006502779.5,MGI:MGI:1100887;gbkey=mRNA;gene=Elavl2;product=ELAV like RNA binding protein 1%2C transcript variant X15;transcript_id=XM_006502779.5;extra_copy_number=0
CM058244.1	Liftoff	exon	89025330	89025433	.	-	.	ID=exon-XM_006502779.5-4;Parent=rna-XM_006502779.5;Dbxref=GeneID:15569,GenBank:XM_006502779.5,MGI:MGI:1100887;gbkey=mRNA;gene=Elavl2;product=ELAV like RNA binding protein 1%2C transcript variant X15;transcript_id=XM_006502779.5;extra_copy_number=0
CM058244.1	Liftoff	exon	89052727	89052967	.	-	.	ID=exon-XM_006502779.5-3;Parent=rna-XM_006502779.5;Dbxref=GeneID:15569,GenBank:XM_006502779.5,MGI:MGI:1100887;gbkey=mRNA;gene=Elavl2;product=ELAV like RNA binding protein 1%2C transcript variant X15;transcript_id=XM_006502779.5;extra_copy_number=0
CM058244.1	Liftoff	exon	89055688	89055778	.	-	.	ID=exon-XM_006502779.5-2;Parent=rna-XM_006502779.5;Dbxref=GeneID:15569,GenBank:XM_006502779.5,MGI:MGI:1100887;gbkey=mRNA;gene=Elavl2;product=ELAV like RNA binding protein 1%2C transcript variant X15;transcript_id=XM_006502779.5;extra_copy_number=0
CM058244.1	Liftoff	exon	89116012	89116891	.	-	.	ID=exon-XM_006502779.5-1;Parent=rna-XM_006502779.5;Dbxref=GeneID:15569,GenBank:XM_006502779.5,MGI:MGI:1100887;gbkey=mRNA;gene=Elavl2;product=ELAV like RNA binding protein 1%2C transcript variant X15;transcript_id=XM_006502779.5;extra_copy_number=0
CM058244.1	Liftoff	CDS	88997354	88997684	.	-	.	ID=cds-XP_006502842.1;Parent=rna-XM_006502779.5;Dbxref=GeneID:15569,GenBank:XP_006502842.1,MGI:MGI:1100887;Name=XP_006502842.1;gbkey=CDS;gene=Elavl2;product=ELAV-like protein 2 isoform X3;protein_id=XP_006502842.1;extra_copy_number=0
CM058244.1	Liftoff	CDS	88998255	88998293	.	-	.	ID=cds-XP_006502842.1;Parent=rna-XM_006502779.5;Dbxref=GeneID:15569,GenBank:XP_006502842.1,MGI:MGI:1100887;Name=XP_006502842.1;gbkey=CDS;gene=Elavl2;product=ELAV-like protein 2 isoform X3;protein_id=XP_006502842.1;extra_copy_number=0
CM058244.1	Liftoff	CDS	89004875	89005100	.	-	.	ID=cds-XP_006502842.1;Parent=rna-XM_006502779.5;Dbxref=GeneID:15569,GenBank:XP_006502842.1,MGI:MGI:1100887;Name=XP_006502842.1;gbkey=CDS;gene=Elavl2;product=ELAV-like protein 2 isoform X3;protein_id=XP_006502842.1;extra_copy_number=0
CM058244.1	Liftoff	CDS	89008106	89008259	.	-	.	ID=cds-XP_006502842.1;Parent=rna-XM_006502779.5;Dbxref=GeneID:15569,GenBank:XP_006502842.1,MGI:MGI:1100887;Name=XP_006502842.1;gbkey=CDS;gene=Elavl2;product=ELAV-like protein 2 isoform X3;protein_id=XP_006502842.1;extra_copy_number=0
CM058244.1	Liftoff	CDS	89025330	89025433	.	-	.	ID=cds-XP_006502842.1;Parent=rna-XM_006502779.5;Dbxref=GeneID:15569,GenBank:XP_006502842.1,MGI:MGI:1100887;Name=XP_006502842.1;gbkey=CDS;gene=Elavl2;product=ELAV-like protein 2 isoform X3;protein_id=XP_006502842.1;extra_copy_number=0
CM058244.1	Liftoff	CDS	89052727	89052967	.	-	.	ID=cds-XP_006502842.1;Parent=rna-XM_006502779.5;Dbxref=GeneID:15569,GenBank:XP_006502842.1,MGI:MGI:1100887;Name=XP_006502842.1;gbkey=CDS;gene=Elavl2;product=ELAV-like protein 2 isoform X3;protein_id=XP_006502842.1;extra_copy_number=0
CM058244.1	Liftoff	CDS	89055688	89055778	.	-	.	ID=cds-XP_006502842.1;Parent=rna-XM_006502779.5;Dbxref=GeneID:15569,GenBank:XP_006502842.1,MGI:MGI:1100887;Name=XP_006502842.1;gbkey=CDS;gene=Elavl2;product=ELAV-like protein 2 isoform X3;protein_id=XP_006502842.1;extra_copy_number=0
CM058244.1	Liftoff	CDS	89116012	89116415	.	-	.	ID=cds-XP_006502842.1;Parent=rna-XM_006502779.5;Dbxref=GeneID:15569,GenBank:XP_006502842.1,MGI:MGI:1100887;Name=XP_006502842.1;gbkey=CDS;gene=Elavl2;product=ELAV-like protein 2 isoform X3;protein_id=XP_006502842.1;extra_copy_number=0
CM058244.1	Liftoff	mRNA	88955645	89144219	.	-	.	ID=rna-XM_006502784.5;Parent=gene-Elavl2;Dbxref=GeneID:15569,GenBank:XM_006502784.5,MGI:MGI:1100887;Name=XM_006502784.5;gbkey=mRNA;gene=Elavl2;model_evidence=Supporting evidence includes similarity to: 2 mRNAs%2C 9 ESTs%2C 16 Proteins%2C 1199 long SRA reads%2C and 100%25 coverage of the annotated genomic feature by RNAseq alignments%2C including 6 samples with support for all annotated introns;product=ELAV like RNA binding protein 1%2C transcript variant X20;transcript_id=XM_006502784.5;matches_ref_protein=True;valid_ORF=True;extra_copy_number=0
CM058244.1	Liftoff	exon	88955645	88957293	.	-	.	ID=exon-XM_006502784.5-11;Parent=rna-XM_006502784.5;Dbxref=GeneID:15569,GenBank:XM_006502784.5,MGI:MGI:1100887;gbkey=mRNA;gene=Elavl2;product=ELAV like RNA binding protein 1%2C transcript variant X20;transcript_id=XM_006502784.5;extra_copy_number=0
CM058244.1	Liftoff	exon	88972485	88989451	.	-	.	ID=exon-XM_006502784.5-10;Parent=rna-XM_006502784.5;Dbxref=GeneID:15569,GenBank:XM_006502784.5,MGI:MGI:1100887;gbkey=mRNA;gene=Elavl2;product=ELAV like RNA binding protein 1%2C transcript variant X20;transcript_id=XM_006502784.5;extra_copy_number=0
CM058244.1	Liftoff	exon	88990163	88997684	.	-	.	ID=exon-XM_006502784.5-9;Parent=rna-XM_006502784.5;Dbxref=GeneID:15569,GenBank:XM_006502784.5,MGI:MGI:1100887;gbkey=mRNA;gene=Elavl2;product=ELAV like RNA binding protein 1%2C transcript variant X20;transcript_id=XM_006502784.5;extra_copy_number=0
CM058244.1	Liftoff	exon	88998255	88998293	.	-	.	ID=exon-XM_006502784.5-8;Parent=rna-XM_006502784.5;Dbxref=GeneID:15569,GenBank:XM_006502784.5,MGI:MGI:1100887;gbkey=mRNA;gene=Elavl2;product=ELAV like RNA binding protein 1%2C transcript variant X20;transcript_id=XM_006502784.5;extra_copy_number=0
CM058244.1	Liftoff	exon	89004875	89005100	.	-	.	ID=exon-XM_006502784.5-7;Parent=rna-XM_006502784.5;Dbxref=GeneID:15569,GenBank:XM_006502784.5,MGI:MGI:1100887;gbkey=mRNA;gene=Elavl2;product=ELAV like RNA binding protein 1%2C transcript variant X20;transcript_id=XM_006502784.5;extra_copy_number=0
CM058244.1	Liftoff	exon	89008106	89008259	.	-	.	ID=exon-XM_006502784.5-6;Parent=rna-XM_006502784.5;Dbxref=GeneID:15569,GenBank:XM_006502784.5,MGI:MGI:1100887;gbkey=mRNA;gene=Elavl2;product=ELAV like RNA binding protein 1%2C transcript variant X20;transcript_id=XM_006502784.5;extra_copy_number=0
CM058244.1	Liftoff	exon	89025330	89025433	.	-	.	ID=exon-XM_006502784.5-5;Parent=rna-XM_006502784.5;Dbxref=GeneID:15569,GenBank:XM_006502784.5,MGI:MGI:1100887;gbkey=mRNA;gene=Elavl2;product=ELAV like RNA binding protein 1%2C transcript variant X20;transcript_id=XM_006502784.5;extra_copy_number=0
CM058244.1	Liftoff	exon	89052727	89052970	.	-	.	ID=exon-XM_006502784.5-4;Parent=rna-XM_006502784.5;Dbxref=GeneID:15569,GenBank:XM_006502784.5,MGI:MGI:1100887;gbkey=mRNA;gene=Elavl2;product=ELAV like RNA binding protein 1%2C transcript variant X20;transcript_id=XM_006502784.5;extra_copy_number=0
CM058244.1	Liftoff	exon	89055688	89055778	.	-	.	ID=exon-XM_006502784.5-3;Parent=rna-XM_006502784.5;Dbxref=GeneID:15569,GenBank:XM_006502784.5,MGI:MGI:1100887;gbkey=mRNA;gene=Elavl2;product=ELAV like RNA binding protein 1%2C transcript variant X20;transcript_id=XM_006502784.5;extra_copy_number=0
CM058244.1	Liftoff	exon	89143549	89143647	.	-	.	ID=exon-XM_006502784.5-2;Parent=rna-XM_006502784.5;Dbxref=GeneID:15569,GenBank:XM_006502784.5,MGI:MGI:1100887;gbkey=mRNA;gene=Elavl2;product=ELAV like RNA binding protein 1%2C transcript variant X20;transcript_id=XM_006502784.5;extra_copy_number=0
CM058244.1	Liftoff	exon	89143927	89144219	.	-	.	ID=exon-XM_006502784.5-1;Parent=rna-XM_006502784.5;Dbxref=GeneID:15569,GenBank:XM_006502784.5,MGI:MGI:1100887;gbkey=mRNA;gene=Elavl2;product=ELAV like RNA binding protein 1%2C transcript variant X20;transcript_id=XM_006502784.5;extra_copy_number=0
CM058244.1	Liftoff	CDS	88997354	88997684	.	-	.	ID=cds-XP_006502847.1;Parent=rna-XM_006502784.5;Dbxref=GeneID:15569,GenBank:XP_006502847.1,MGI:MGI:1100887;Name=XP_006502847.1;gbkey=CDS;gene=Elavl2;product=ELAV-like protein 2 isoform X7;protein_id=XP_006502847.1;extra_copy_number=0
CM058244.1	Liftoff	CDS	88998255	88998293	.	-	.	ID=cds-XP_006502847.1;Parent=rna-XM_006502784.5;Dbxref=GeneID:15569,GenBank:XP_006502847.1,MGI:MGI:1100887;Name=XP_006502847.1;gbkey=CDS;gene=Elavl2;product=ELAV-like protein 2 isoform X7;protein_id=XP_006502847.1;extra_copy_number=0
CM058244.1	Liftoff	CDS	89004875	89005100	.	-	.	ID=cds-XP_006502847.1;Parent=rna-XM_006502784.5;Dbxref=GeneID:15569,GenBank:XP_006502847.1,MGI:MGI:1100887;Name=XP_006502847.1;gbkey=CDS;gene=Elavl2;product=ELAV-like protein 2 isoform X7;protein_id=XP_006502847.1;extra_copy_number=0
CM058244.1	Liftoff	CDS	89008106	89008259	.	-	.	ID=cds-XP_006502847.1;Parent=rna-XM_006502784.5;Dbxref=GeneID:15569,GenBank:XP_006502847.1,MGI:MGI:1100887;Name=XP_006502847.1;gbkey=CDS;gene=Elavl2;product=ELAV-like protein 2 isoform X7;protein_id=XP_006502847.1;extra_copy_number=0
CM058244.1	Liftoff	CDS	89025330	89025433	.	-	.	ID=cds-XP_006502847.1;Parent=rna-XM_006502784.5;Dbxref=GeneID:15569,GenBank:XP_006502847.1,MGI:MGI:1100887;Name=XP_006502847.1;gbkey=CDS;gene=Elavl2;product=ELAV-like protein 2 isoform X7;protein_id=XP_006502847.1;extra_copy_number=0
CM058244.1	Liftoff	CDS	89052727	89052970	.	-	.	ID=cds-XP_006502847.1;Parent=rna-XM_006502784.5;Dbxref=GeneID:15569,GenBank:XP_006502847.1,MGI:MGI:1100887;Name=XP_006502847.1;gbkey=CDS;gene=Elavl2;product=ELAV-like protein 2 isoform X7;protein_id=XP_006502847.1;extra_copy_number=0
CM058244.1	Liftoff	CDS	89055688	89055759	.	-	.	ID=cds-XP_006502847.1;Parent=rna-XM_006502784.5;Dbxref=GeneID:15569,GenBank:XP_006502847.1,MGI:MGI:1100887;Name=XP_006502847.1;gbkey=CDS;gene=Elavl2;product=ELAV-like protein 2 isoform X7;protein_id=XP_006502847.1;extra_copy_number=0
CM058244.1	Liftoff	mRNA	88955645	89118608	.	-	.	ID=rna-XM_006502785.5;Parent=gene-Elavl2;Dbxref=GeneID:15569,GenBank:XM_006502785.5,MGI:MGI:1100887;Name=XM_006502785.5;gbkey=mRNA;gene=Elavl2;model_evidence=Supporting evidence includes similarity to: 3 mRNAs%2C 6 ESTs%2C 16 Proteins%2C 1190 long SRA reads%2C and 100%25 coverage of the annotated genomic feature by RNAseq alignments%2C including 5 samples with support for all annotated introns;product=ELAV like RNA binding protein 1%2C transcript variant X21;transcript_id=XM_006502785.5;matches_ref_protein=True;valid_ORF=True;extra_copy_number=0
CM058244.1	Liftoff	exon	88955645	88957293	.	-	.	ID=exon-XM_006502785.5-10;Parent=rna-XM_006502785.5;Dbxref=GeneID:15569,GenBank:XM_006502785.5,MGI:MGI:1100887;gbkey=mRNA;gene=Elavl2;product=ELAV like RNA binding protein 1%2C transcript variant X21;transcript_id=XM_006502785.5;extra_copy_number=0
CM058244.1	Liftoff	exon	88972485	88989451	.	-	.	ID=exon-XM_006502785.5-9;Parent=rna-XM_006502785.5;Dbxref=GeneID:15569,GenBank:XM_006502785.5,MGI:MGI:1100887;gbkey=mRNA;gene=Elavl2;product=ELAV like RNA binding protein 1%2C transcript variant X21;transcript_id=XM_006502785.5;extra_copy_number=0
CM058244.1	Liftoff	exon	88990163	88997684	.	-	.	ID=exon-XM_006502785.5-8;Parent=rna-XM_006502785.5;Dbxref=GeneID:15569,GenBank:XM_006502785.5,MGI:MGI:1100887;gbkey=mRNA;gene=Elavl2;product=ELAV like RNA binding protein 1%2C transcript variant X21;transcript_id=XM_006502785.5;extra_copy_number=0
CM058244.1	Liftoff	exon	88998255	88998293	.	-	.	ID=exon-XM_006502785.5-7;Parent=rna-XM_006502785.5;Dbxref=GeneID:15569,GenBank:XM_006502785.5,MGI:MGI:1100887;gbkey=mRNA;gene=Elavl2;product=ELAV like RNA binding protein 1%2C transcript variant X21;transcript_id=XM_006502785.5;extra_copy_number=0
CM058244.1	Liftoff	exon	89004875	89005100	.	-	.	ID=exon-XM_006502785.5-6;Parent=rna-XM_006502785.5;Dbxref=GeneID:15569,GenBank:XM_006502785.5,MGI:MGI:1100887;gbkey=mRNA;gene=Elavl2;product=ELAV like RNA binding protein 1%2C transcript variant X21;transcript_id=XM_006502785.5;extra_copy_number=0
CM058244.1	Liftoff	exon	89008106	89008259	.	-	.	ID=exon-XM_006502785.5-5;Parent=rna-XM_006502785.5;Dbxref=GeneID:15569,GenBank:XM_006502785.5,MGI:MGI:1100887;gbkey=mRNA;gene=Elavl2;product=ELAV like RNA binding protein 1%2C transcript variant X21;transcript_id=XM_006502785.5;extra_copy_number=0
CM058244.1	Liftoff	exon	89025330	89025433	.	-	.	ID=exon-XM_006502785.5-4;Parent=rna-XM_006502785.5;Dbxref=GeneID:15569,GenBank:XM_006502785.5,MGI:MGI:1100887;gbkey=mRNA;gene=Elavl2;product=ELAV like RNA binding protein 1%2C transcript variant X21;transcript_id=XM_006502785.5;extra_copy_number=0
CM058244.1	Liftoff	exon	89052727	89052970	.	-	.	ID=exon-XM_006502785.5-3;Parent=rna-XM_006502785.5;Dbxref=GeneID:15569,GenBank:XM_006502785.5,MGI:MGI:1100887;gbkey=mRNA;gene=Elavl2;product=ELAV like RNA binding protein 1%2C transcript variant X21;transcript_id=XM_006502785.5;extra_copy_number=0
CM058244.1	Liftoff	exon	89055688	89055778	.	-	.	ID=exon-XM_006502785.5-2;Parent=rna-XM_006502785.5;Dbxref=GeneID:15569,GenBank:XM_006502785.5,MGI:MGI:1100887;gbkey=mRNA;gene=Elavl2;product=ELAV like RNA binding protein 1%2C transcript variant X21;transcript_id=XM_006502785.5;extra_copy_number=0
CM058244.1	Liftoff	exon	89117004	89118608	.	-	.	ID=exon-XM_006502785.5-1;Parent=rna-XM_006502785.5;Dbxref=GeneID:15569,GenBank:XM_006502785.5,MGI:MGI:1100887;gbkey=mRNA;gene=Elavl2;product=ELAV like RNA binding protein 1%2C transcript variant X21;transcript_id=XM_006502785.5;extra_copy_number=0
CM058244.1	Liftoff	CDS	88997354	88997684	.	-	.	ID=cds-XP_006502848.1;Parent=rna-XM_006502785.5;Dbxref=GeneID:15569,GenBank:XP_006502848.1,MGI:MGI:1100887;Name=XP_006502848.1;gbkey=CDS;gene=Elavl2;product=ELAV-like protein 2 isoform X7;protein_id=XP_006502848.1;extra_copy_number=0
CM058244.1	Liftoff	CDS	88998255	88998293	.	-	.	ID=cds-XP_006502848.1;Parent=rna-XM_006502785.5;Dbxref=GeneID:15569,GenBank:XP_006502848.1,MGI:MGI:1100887;Name=XP_006502848.1;gbkey=CDS;gene=Elavl2;product=ELAV-like protein 2 isoform X7;protein_id=XP_006502848.1;extra_copy_number=0
CM058244.1	Liftoff	CDS	89004875	89005100	.	-	.	ID=cds-XP_006502848.1;Parent=rna-XM_006502785.5;Dbxref=GeneID:15569,GenBank:XP_006502848.1,MGI:MGI:1100887;Name=XP_006502848.1;gbkey=CDS;gene=Elavl2;product=ELAV-like protein 2 isoform X7;protein_id=XP_006502848.1;extra_copy_number=0
CM058244.1	Liftoff	CDS	89008106	89008259	.	-	.	ID=cds-XP_006502848.1;Parent=rna-XM_006502785.5;Dbxref=GeneID:15569,GenBank:XP_006502848.1,MGI:MGI:1100887;Name=XP_006502848.1;gbkey=CDS;gene=Elavl2;product=ELAV-like protein 2 isoform X7;protein_id=XP_006502848.1;extra_copy_number=0
CM058244.1	Liftoff	CDS	89025330	89025433	.	-	.	ID=cds-XP_006502848.1;Parent=rna-XM_006502785.5;Dbxref=GeneID:15569,GenBank:XP_006502848.1,MGI:MGI:1100887;Name=XP_006502848.1;gbkey=CDS;gene=Elavl2;product=ELAV-like protein 2 isoform X7;protein_id=XP_006502848.1;extra_copy_number=0
CM058244.1	Liftoff	CDS	89052727	89052970	.	-	.	ID=cds-XP_006502848.1;Parent=rna-XM_006502785.5;Dbxref=GeneID:15569,GenBank:XP_006502848.1,MGI:MGI:1100887;Name=XP_006502848.1;gbkey=CDS;gene=Elavl2;product=ELAV-like protein 2 isoform X7;protein_id=XP_006502848.1;extra_copy_number=0
CM058244.1	Liftoff	CDS	89055688	89055759	.	-	.	ID=cds-XP_006502848.1;Parent=rna-XM_006502785.5;Dbxref=GeneID:15569,GenBank:XP_006502848.1,MGI:MGI:1100887;Name=XP_006502848.1;gbkey=CDS;gene=Elavl2;product=ELAV-like protein 2 isoform X7;protein_id=XP_006502848.1;extra_copy_number=0
CM058244.1	Liftoff	mRNA	88955645	89144176	.	-	.	ID=rna-XM_006502787.5;Parent=gene-Elavl2;Dbxref=GeneID:15569,GenBank:XM_006502787.5,MGI:MGI:1100887;Name=XM_006502787.5;gbkey=mRNA;gene=Elavl2;model_evidence=Supporting evidence includes similarity to: 2 mRNAs%2C 6 ESTs%2C 12 Proteins%2C 1183 long SRA reads%2C and 100%25 coverage of the annotated genomic feature by RNAseq alignments%2C including 5 samples with support for all annotated introns;product=ELAV like RNA binding protein 1%2C transcript variant X31;transcript_id=XM_006502787.5;matches_ref_protein=True;valid_ORF=True;extra_copy_number=0
CM058244.1	Liftoff	exon	88955645	88957293	.	-	.	ID=exon-XM_006502787.5-10;Parent=rna-XM_006502787.5;Dbxref=GeneID:15569,GenBank:XM_006502787.5,MGI:MGI:1100887;gbkey=mRNA;gene=Elavl2;product=ELAV like RNA binding protein 1%2C transcript variant X31;transcript_id=XM_006502787.5;extra_copy_number=0
CM058244.1	Liftoff	exon	88972485	88989451	.	-	.	ID=exon-XM_006502787.5-9;Parent=rna-XM_006502787.5;Dbxref=GeneID:15569,GenBank:XM_006502787.5,MGI:MGI:1100887;gbkey=mRNA;gene=Elavl2;product=ELAV like RNA binding protein 1%2C transcript variant X31;transcript_id=XM_006502787.5;extra_copy_number=0
CM058244.1	Liftoff	exon	88990163	88997684	.	-	.	ID=exon-XM_006502787.5-8;Parent=rna-XM_006502787.5;Dbxref=GeneID:15569,GenBank:XM_006502787.5,MGI:MGI:1100887;gbkey=mRNA;gene=Elavl2;product=ELAV like RNA binding protein 1%2C transcript variant X31;transcript_id=XM_006502787.5;extra_copy_number=0
CM058244.1	Liftoff	exon	88998255	88998293	.	-	.	ID=exon-XM_006502787.5-7;Parent=rna-XM_006502787.5;Dbxref=GeneID:15569,GenBank:XM_006502787.5,MGI:MGI:1100887;gbkey=mRNA;gene=Elavl2;product=ELAV like RNA binding protein 1%2C transcript variant X31;transcript_id=XM_006502787.5;extra_copy_number=0
CM058244.1	Liftoff	exon	89004875	89005100	.	-	.	ID=exon-XM_006502787.5-6;Parent=rna-XM_006502787.5;Dbxref=GeneID:15569,GenBank:XM_006502787.5,MGI:MGI:1100887;gbkey=mRNA;gene=Elavl2;product=ELAV like RNA binding protein 1%2C transcript variant X31;transcript_id=XM_006502787.5;extra_copy_number=0
CM058244.1	Liftoff	exon	89008106	89008259	.	-	.	ID=exon-XM_006502787.5-5;Parent=rna-XM_006502787.5;Dbxref=GeneID:15569,GenBank:XM_006502787.5,MGI:MGI:1100887;gbkey=mRNA;gene=Elavl2;product=ELAV like RNA binding protein 1%2C transcript variant X31;transcript_id=XM_006502787.5;extra_copy_number=0
CM058244.1	Liftoff	exon	89025330	89025433	.	-	.	ID=exon-XM_006502787.5-4;Parent=rna-XM_006502787.5;Dbxref=GeneID:15569,GenBank:XM_006502787.5,MGI:MGI:1100887;gbkey=mRNA;gene=Elavl2;product=ELAV like RNA binding protein 1%2C transcript variant X31;transcript_id=XM_006502787.5;extra_copy_number=0
CM058244.1	Liftoff	exon	89052727	89052970	.	-	.	ID=exon-XM_006502787.5-3;Parent=rna-XM_006502787.5;Dbxref=GeneID:15569,GenBank:XM_006502787.5,MGI:MGI:1100887;gbkey=mRNA;gene=Elavl2;product=ELAV like RNA binding protein 1%2C transcript variant X31;transcript_id=XM_006502787.5;extra_copy_number=0
CM058244.1	Liftoff	exon	89143549	89143647	.	-	.	ID=exon-XM_006502787.5-2;Parent=rna-XM_006502787.5;Dbxref=GeneID:15569,GenBank:XM_006502787.5,MGI:MGI:1100887;gbkey=mRNA;gene=Elavl2;product=ELAV like RNA binding protein 1%2C transcript variant X31;transcript_id=XM_006502787.5;extra_copy_number=0
CM058244.1	Liftoff	exon	89143927	89144176	.	-	.	ID=exon-XM_006502787.5-1;Parent=rna-XM_006502787.5;Dbxref=GeneID:15569,GenBank:XM_006502787.5,MGI:MGI:1100887;gbkey=mRNA;gene=Elavl2;product=ELAV like RNA binding protein 1%2C transcript variant X31;transcript_id=XM_006502787.5;extra_copy_number=0
CM058244.1	Liftoff	CDS	88997354	88997684	.	-	.	ID=cds-XP_006502850.1;Parent=rna-XM_006502787.5;Dbxref=GeneID:15569,GenBank:XP_006502850.1,MGI:MGI:1100887;Name=XP_006502850.1;gbkey=CDS;gene=Elavl2;product=ELAV-like protein 2 isoform X11;protein_id=XP_006502850.1;extra_copy_number=0
CM058244.1	Liftoff	CDS	88998255	88998293	.	-	.	ID=cds-XP_006502850.1;Parent=rna-XM_006502787.5;Dbxref=GeneID:15569,GenBank:XP_006502850.1,MGI:MGI:1100887;Name=XP_006502850.1;gbkey=CDS;gene=Elavl2;product=ELAV-like protein 2 isoform X11;protein_id=XP_006502850.1;extra_copy_number=0
CM058244.1	Liftoff	CDS	89004875	89005100	.	-	.	ID=cds-XP_006502850.1;Parent=rna-XM_006502787.5;Dbxref=GeneID:15569,GenBank:XP_006502850.1,MGI:MGI:1100887;Name=XP_006502850.1;gbkey=CDS;gene=Elavl2;product=ELAV-like protein 2 isoform X11;protein_id=XP_006502850.1;extra_copy_number=0
CM058244.1	Liftoff	CDS	89008106	89008259	.	-	.	ID=cds-XP_006502850.1;Parent=rna-XM_006502787.5;Dbxref=GeneID:15569,GenBank:XP_006502850.1,MGI:MGI:1100887;Name=XP_006502850.1;gbkey=CDS;gene=Elavl2;product=ELAV-like protein 2 isoform X11;protein_id=XP_006502850.1;extra_copy_number=0
CM058244.1	Liftoff	CDS	89025330	89025433	.	-	.	ID=cds-XP_006502850.1;Parent=rna-XM_006502787.5;Dbxref=GeneID:15569,GenBank:XP_006502850.1,MGI:MGI:1100887;Name=XP_006502850.1;gbkey=CDS;gene=Elavl2;product=ELAV-like protein 2 isoform X11;protein_id=XP_006502850.1;extra_copy_number=0
CM058244.1	Liftoff	CDS	89052727	89052970	.	-	.	ID=cds-XP_006502850.1;Parent=rna-XM_006502787.5;Dbxref=GeneID:15569,GenBank:XP_006502850.1,MGI:MGI:1100887;Name=XP_006502850.1;gbkey=CDS;gene=Elavl2;product=ELAV-like protein 2 isoform X11;protein_id=XP_006502850.1;extra_copy_number=0
CM058244.1	Liftoff	CDS	89143549	89143575	.	-	.	ID=cds-XP_006502850.1;Parent=rna-XM_006502787.5;Dbxref=GeneID:15569,GenBank:XP_006502850.1,MGI:MGI:1100887;Name=XP_006502850.1;gbkey=CDS;gene=Elavl2;product=ELAV-like protein 2 isoform X11;protein_id=XP_006502850.1;extra_copy_number=0
CM058244.1	Liftoff	mRNA	88955645	89144176	.	-	.	ID=rna-XM_006502788.5;Parent=gene-Elavl2;Dbxref=GeneID:15569,GenBank:XM_006502788.5,MGI:MGI:1100887;Name=XM_006502788.5;gbkey=mRNA;gene=Elavl2;model_evidence=Supporting evidence includes similarity to: 2 mRNAs%2C 5 ESTs%2C 12 Proteins%2C 1181 long SRA reads%2C and 100%25 coverage of the annotated genomic feature by RNAseq alignments%2C including 2 samples with support for all annotated introns;product=ELAV like RNA binding protein 1%2C transcript variant X33;transcript_id=XM_006502788.5;matches_ref_protein=True;valid_ORF=True;extra_copy_number=0
CM058244.1	Liftoff	exon	88955645	88957293	.	-	.	ID=exon-XM_006502788.5-10;Parent=rna-XM_006502788.5;Dbxref=GeneID:15569,GenBank:XM_006502788.5,MGI:MGI:1100887;gbkey=mRNA;gene=Elavl2;product=ELAV like RNA binding protein 1%2C transcript variant X33;transcript_id=XM_006502788.5;extra_copy_number=0
CM058244.1	Liftoff	exon	88972485	88989451	.	-	.	ID=exon-XM_006502788.5-9;Parent=rna-XM_006502788.5;Dbxref=GeneID:15569,GenBank:XM_006502788.5,MGI:MGI:1100887;gbkey=mRNA;gene=Elavl2;product=ELAV like RNA binding protein 1%2C transcript variant X33;transcript_id=XM_006502788.5;extra_copy_number=0
CM058244.1	Liftoff	exon	88990163	88997684	.	-	.	ID=exon-XM_006502788.5-8;Parent=rna-XM_006502788.5;Dbxref=GeneID:15569,GenBank:XM_006502788.5,MGI:MGI:1100887;gbkey=mRNA;gene=Elavl2;product=ELAV like RNA binding protein 1%2C transcript variant X33;transcript_id=XM_006502788.5;extra_copy_number=0
CM058244.1	Liftoff	exon	88998255	88998293	.	-	.	ID=exon-XM_006502788.5-7;Parent=rna-XM_006502788.5;Dbxref=GeneID:15569,GenBank:XM_006502788.5,MGI:MGI:1100887;gbkey=mRNA;gene=Elavl2;product=ELAV like RNA binding protein 1%2C transcript variant X33;transcript_id=XM_006502788.5;extra_copy_number=0
CM058244.1	Liftoff	exon	89004875	89005100	.	-	.	ID=exon-XM_006502788.5-6;Parent=rna-XM_006502788.5;Dbxref=GeneID:15569,GenBank:XM_006502788.5,MGI:MGI:1100887;gbkey=mRNA;gene=Elavl2;product=ELAV like RNA binding protein 1%2C transcript variant X33;transcript_id=XM_006502788.5;extra_copy_number=0
CM058244.1	Liftoff	exon	89008106	89008259	.	-	.	ID=exon-XM_006502788.5-5;Parent=rna-XM_006502788.5;Dbxref=GeneID:15569,GenBank:XM_006502788.5,MGI:MGI:1100887;gbkey=mRNA;gene=Elavl2;product=ELAV like RNA binding protein 1%2C transcript variant X33;transcript_id=XM_006502788.5;extra_copy_number=0
CM058244.1	Liftoff	exon	89025330	89025433	.	-	.	ID=exon-XM_006502788.5-4;Parent=rna-XM_006502788.5;Dbxref=GeneID:15569,GenBank:XM_006502788.5,MGI:MGI:1100887;gbkey=mRNA;gene=Elavl2;product=ELAV like RNA binding protein 1%2C transcript variant X33;transcript_id=XM_006502788.5;extra_copy_number=0
CM058244.1	Liftoff	exon	89052727	89052967	.	-	.	ID=exon-XM_006502788.5-3;Parent=rna-XM_006502788.5;Dbxref=GeneID:15569,GenBank:XM_006502788.5,MGI:MGI:1100887;gbkey=mRNA;gene=Elavl2;product=ELAV like RNA binding protein 1%2C transcript variant X33;transcript_id=XM_006502788.5;extra_copy_number=0
CM058244.1	Liftoff	exon	89143549	89143647	.	-	.	ID=exon-XM_006502788.5-2;Parent=rna-XM_006502788.5;Dbxref=GeneID:15569,GenBank:XM_006502788.5,MGI:MGI:1100887;gbkey=mRNA;gene=Elavl2;product=ELAV like RNA binding protein 1%2C transcript variant X33;transcript_id=XM_006502788.5;extra_copy_number=0
CM058244.1	Liftoff	exon	89143927	89144176	.	-	.	ID=exon-XM_006502788.5-1;Parent=rna-XM_006502788.5;Dbxref=GeneID:15569,GenBank:XM_006502788.5,MGI:MGI:1100887;gbkey=mRNA;gene=Elavl2;product=ELAV like RNA binding protein 1%2C transcript variant X33;transcript_id=XM_006502788.5;extra_copy_number=0
CM058244.1	Liftoff	CDS	88997354	88997684	.	-	.	ID=cds-XP_006502851.1;Parent=rna-XM_006502788.5;Dbxref=GeneID:15569,GenBank:XP_006502851.1,MGI:MGI:1100887;Name=XP_006502851.1;gbkey=CDS;gene=Elavl2;product=ELAV-like protein 2 isoform X13;protein_id=XP_006502851.1;extra_copy_number=0
CM058244.1	Liftoff	CDS	88998255	88998293	.	-	.	ID=cds-XP_006502851.1;Parent=rna-XM_006502788.5;Dbxref=GeneID:15569,GenBank:XP_006502851.1,MGI:MGI:1100887;Name=XP_006502851.1;gbkey=CDS;gene=Elavl2;product=ELAV-like protein 2 isoform X13;protein_id=XP_006502851.1;extra_copy_number=0
CM058244.1	Liftoff	CDS	89004875	89005100	.	-	.	ID=cds-XP_006502851.1;Parent=rna-XM_006502788.5;Dbxref=GeneID:15569,GenBank:XP_006502851.1,MGI:MGI:1100887;Name=XP_006502851.1;gbkey=CDS;gene=Elavl2;product=ELAV-like protein 2 isoform X13;protein_id=XP_006502851.1;extra_copy_number=0
CM058244.1	Liftoff	CDS	89008106	89008259	.	-	.	ID=cds-XP_006502851.1;Parent=rna-XM_006502788.5;Dbxref=GeneID:15569,GenBank:XP_006502851.1,MGI:MGI:1100887;Name=XP_006502851.1;gbkey=CDS;gene=Elavl2;product=ELAV-like protein 2 isoform X13;protein_id=XP_006502851.1;extra_copy_number=0
CM058244.1	Liftoff	CDS	89025330	89025433	.	-	.	ID=cds-XP_006502851.1;Parent=rna-XM_006502788.5;Dbxref=GeneID:15569,GenBank:XP_006502851.1,MGI:MGI:1100887;Name=XP_006502851.1;gbkey=CDS;gene=Elavl2;product=ELAV-like protein 2 isoform X13;protein_id=XP_006502851.1;extra_copy_number=0
CM058244.1	Liftoff	CDS	89052727	89052967	.	-	.	ID=cds-XP_006502851.1;Parent=rna-XM_006502788.5;Dbxref=GeneID:15569,GenBank:XP_006502851.1,MGI:MGI:1100887;Name=XP_006502851.1;gbkey=CDS;gene=Elavl2;product=ELAV-like protein 2 isoform X13;protein_id=XP_006502851.1;extra_copy_number=0
CM058244.1	Liftoff	CDS	89143549	89143575	.	-	.	ID=cds-XP_006502851.1;Parent=rna-XM_006502788.5;Dbxref=GeneID:15569,GenBank:XP_006502851.1,MGI:MGI:1100887;Name=XP_006502851.1;gbkey=CDS;gene=Elavl2;product=ELAV-like protein 2 isoform X13;protein_id=XP_006502851.1;extra_copy_number=0
CM058244.1	Liftoff	mRNA	88955645	89120604	.	-	.	ID=rna-XM_006502790.4;Parent=gene-Elavl2;Dbxref=GeneID:15569,GenBank:XM_006502790.4,MGI:MGI:1100887;Name=XM_006502790.4;gbkey=mRNA;gene=Elavl2;model_evidence=Supporting evidence includes similarity to: 3 mRNAs%2C 30 ESTs%2C 11 Proteins%2C 1234 long SRA reads%2C and 100%25 coverage of the annotated genomic feature by RNAseq alignments%2C including 5 samples with support for all annotated introns;product=ELAV like RNA binding protein 1%2C transcript variant X35;transcript_id=XM_006502790.4;matches_ref_protein=True;valid_ORF=True;extra_copy_number=0
CM058244.1	Liftoff	exon	88955645	88957293	.	-	.	ID=exon-XM_006502790.4-9;Parent=rna-XM_006502790.4;Dbxref=GeneID:15569,GenBank:XM_006502790.4,MGI:MGI:1100887;gbkey=mRNA;gene=Elavl2;product=ELAV like RNA binding protein 1%2C transcript variant X35;transcript_id=XM_006502790.4;extra_copy_number=0
CM058244.1	Liftoff	exon	88972485	88989451	.	-	.	ID=exon-XM_006502790.4-8;Parent=rna-XM_006502790.4;Dbxref=GeneID:15569,GenBank:XM_006502790.4,MGI:MGI:1100887;gbkey=mRNA;gene=Elavl2;product=ELAV like RNA binding protein 1%2C transcript variant X35;transcript_id=XM_006502790.4;extra_copy_number=0
CM058244.1	Liftoff	exon	88990163	88997684	.	-	.	ID=exon-XM_006502790.4-7;Parent=rna-XM_006502790.4;Dbxref=GeneID:15569,GenBank:XM_006502790.4,MGI:MGI:1100887;gbkey=mRNA;gene=Elavl2;product=ELAV like RNA binding protein 1%2C transcript variant X35;transcript_id=XM_006502790.4;extra_copy_number=0
CM058244.1	Liftoff	exon	88998255	88998293	.	-	.	ID=exon-XM_006502790.4-6;Parent=rna-XM_006502790.4;Dbxref=GeneID:15569,GenBank:XM_006502790.4,MGI:MGI:1100887;gbkey=mRNA;gene=Elavl2;product=ELAV like RNA binding protein 1%2C transcript variant X35;transcript_id=XM_006502790.4;extra_copy_number=0
CM058244.1	Liftoff	exon	89004875	89005100	.	-	.	ID=exon-XM_006502790.4-5;Parent=rna-XM_006502790.4;Dbxref=GeneID:15569,GenBank:XM_006502790.4,MGI:MGI:1100887;gbkey=mRNA;gene=Elavl2;product=ELAV like RNA binding protein 1%2C transcript variant X35;transcript_id=XM_006502790.4;extra_copy_number=0
CM058244.1	Liftoff	exon	89008106	89008259	.	-	.	ID=exon-XM_006502790.4-4;Parent=rna-XM_006502790.4;Dbxref=GeneID:15569,GenBank:XM_006502790.4,MGI:MGI:1100887;gbkey=mRNA;gene=Elavl2;product=ELAV like RNA binding protein 1%2C transcript variant X35;transcript_id=XM_006502790.4;extra_copy_number=0
CM058244.1	Liftoff	exon	89025330	89025433	.	-	.	ID=exon-XM_006502790.4-3;Parent=rna-XM_006502790.4;Dbxref=GeneID:15569,GenBank:XM_006502790.4,MGI:MGI:1100887;gbkey=mRNA;gene=Elavl2;product=ELAV like RNA binding protein 1%2C transcript variant X35;transcript_id=XM_006502790.4;extra_copy_number=0
CM058244.1	Liftoff	exon	89052727	89052967	.	-	.	ID=exon-XM_006502790.4-2;Parent=rna-XM_006502790.4;Dbxref=GeneID:15569,GenBank:XM_006502790.4,MGI:MGI:1100887;gbkey=mRNA;gene=Elavl2;product=ELAV like RNA binding protein 1%2C transcript variant X35;transcript_id=XM_006502790.4;extra_copy_number=0
CM058244.1	Liftoff	exon	89120049	89120604	.	-	.	ID=exon-XM_006502790.4-1;Parent=rna-XM_006502790.4;Dbxref=GeneID:15569,GenBank:XM_006502790.4,MGI:MGI:1100887;gbkey=mRNA;gene=Elavl2;product=ELAV like RNA binding protein 1%2C transcript variant X35;transcript_id=XM_006502790.4;extra_copy_number=0
CM058244.1	Liftoff	CDS	88997354	88997684	.	-	.	ID=cds-XP_006502853.1;Parent=rna-XM_006502790.4;Dbxref=GeneID:15569,GenBank:XP_006502853.1,MGI:MGI:1100887;Name=XP_006502853.1;gbkey=CDS;gene=Elavl2;product=ELAV-like protein 2 isoform X14;protein_id=XP_006502853.1;extra_copy_number=0
CM058244.1	Liftoff	CDS	88998255	88998293	.	-	.	ID=cds-XP_006502853.1;Parent=rna-XM_006502790.4;Dbxref=GeneID:15569,GenBank:XP_006502853.1,MGI:MGI:1100887;Name=XP_006502853.1;gbkey=CDS;gene=Elavl2;product=ELAV-like protein 2 isoform X14;protein_id=XP_006502853.1;extra_copy_number=0
CM058244.1	Liftoff	CDS	89004875	89005100	.	-	.	ID=cds-XP_006502853.1;Parent=rna-XM_006502790.4;Dbxref=GeneID:15569,GenBank:XP_006502853.1,MGI:MGI:1100887;Name=XP_006502853.1;gbkey=CDS;gene=Elavl2;product=ELAV-like protein 2 isoform X14;protein_id=XP_006502853.1;extra_copy_number=0
CM058244.1	Liftoff	CDS	89008106	89008259	.	-	.	ID=cds-XP_006502853.1;Parent=rna-XM_006502790.4;Dbxref=GeneID:15569,GenBank:XP_006502853.1,MGI:MGI:1100887;Name=XP_006502853.1;gbkey=CDS;gene=Elavl2;product=ELAV-like protein 2 isoform X14;protein_id=XP_006502853.1;extra_copy_number=0
CM058244.1	Liftoff	CDS	89025330	89025433	.	-	.	ID=cds-XP_006502853.1;Parent=rna-XM_006502790.4;Dbxref=GeneID:15569,GenBank:XP_006502853.1,MGI:MGI:1100887;Name=XP_006502853.1;gbkey=CDS;gene=Elavl2;product=ELAV-like protein 2 isoform X14;protein_id=XP_006502853.1;extra_copy_number=0
CM058244.1	Liftoff	CDS	89052727	89052955	.	-	.	ID=cds-XP_006502853.1;Parent=rna-XM_006502790.4;Dbxref=GeneID:15569,GenBank:XP_006502853.1,MGI:MGI:1100887;Name=XP_006502853.1;gbkey=CDS;gene=Elavl2;product=ELAV-like protein 2 isoform X14;protein_id=XP_006502853.1;extra_copy_number=0
CM058244.1	Liftoff	mRNA	88955645	89115752	.	-	.	ID=rna-XM_006502791.4;Parent=gene-Elavl2;Dbxref=GeneID:15569,GenBank:XM_006502791.4,MGI:MGI:1100887;Name=XM_006502791.4;gbkey=mRNA;gene=Elavl2;model_evidence=Supporting evidence includes similarity to: 2 mRNAs%2C 6 ESTs%2C 12 Proteins%2C 1184 long SRA reads%2C and 100%25 coverage of the annotated genomic feature by RNAseq alignments%2C including 6 samples with support for all annotated introns;product=ELAV like RNA binding protein 1%2C transcript variant X38;transcript_id=XM_006502791.4;matches_ref_protein=True;valid_ORF=True;extra_copy_number=0
CM058244.1	Liftoff	exon	88955645	88957293	.	-	.	ID=exon-XM_006502791.4-9;Parent=rna-XM_006502791.4;Dbxref=GeneID:15569,GenBank:XM_006502791.4,MGI:MGI:1100887;gbkey=mRNA;gene=Elavl2;product=ELAV like RNA binding protein 1%2C transcript variant X38;transcript_id=XM_006502791.4;extra_copy_number=0
CM058244.1	Liftoff	exon	88972485	88989451	.	-	.	ID=exon-XM_006502791.4-8;Parent=rna-XM_006502791.4;Dbxref=GeneID:15569,GenBank:XM_006502791.4,MGI:MGI:1100887;gbkey=mRNA;gene=Elavl2;product=ELAV like RNA binding protein 1%2C transcript variant X38;transcript_id=XM_006502791.4;extra_copy_number=0
CM058244.1	Liftoff	exon	88990163	88997684	.	-	.	ID=exon-XM_006502791.4-7;Parent=rna-XM_006502791.4;Dbxref=GeneID:15569,GenBank:XM_006502791.4,MGI:MGI:1100887;gbkey=mRNA;gene=Elavl2;product=ELAV like RNA binding protein 1%2C transcript variant X38;transcript_id=XM_006502791.4;extra_copy_number=0
CM058244.1	Liftoff	exon	88998255	88998293	.	-	.	ID=exon-XM_006502791.4-6;Parent=rna-XM_006502791.4;Dbxref=GeneID:15569,GenBank:XM_006502791.4,MGI:MGI:1100887;gbkey=mRNA;gene=Elavl2;product=ELAV like RNA binding protein 1%2C transcript variant X38;transcript_id=XM_006502791.4;extra_copy_number=0
CM058244.1	Liftoff	exon	89004875	89005100	.	-	.	ID=exon-XM_006502791.4-5;Parent=rna-XM_006502791.4;Dbxref=GeneID:15569,GenBank:XM_006502791.4,MGI:MGI:1100887;gbkey=mRNA;gene=Elavl2;product=ELAV like RNA binding protein 1%2C transcript variant X38;transcript_id=XM_006502791.4;extra_copy_number=0
CM058244.1	Liftoff	exon	89008106	89008259	.	-	.	ID=exon-XM_006502791.4-4;Parent=rna-XM_006502791.4;Dbxref=GeneID:15569,GenBank:XM_006502791.4,MGI:MGI:1100887;gbkey=mRNA;gene=Elavl2;product=ELAV like RNA binding protein 1%2C transcript variant X38;transcript_id=XM_006502791.4;extra_copy_number=0
CM058244.1	Liftoff	exon	89025330	89025433	.	-	.	ID=exon-XM_006502791.4-3;Parent=rna-XM_006502791.4;Dbxref=GeneID:15569,GenBank:XM_006502791.4,MGI:MGI:1100887;gbkey=mRNA;gene=Elavl2;product=ELAV like RNA binding protein 1%2C transcript variant X38;transcript_id=XM_006502791.4;extra_copy_number=0
CM058244.1	Liftoff	exon	89052727	89052970	.	-	.	ID=exon-XM_006502791.4-2;Parent=rna-XM_006502791.4;Dbxref=GeneID:15569,GenBank:XM_006502791.4,MGI:MGI:1100887;gbkey=mRNA;gene=Elavl2;product=ELAV like RNA binding protein 1%2C transcript variant X38;transcript_id=XM_006502791.4;extra_copy_number=0
CM058244.1	Liftoff	exon	89115642	89115752	.	-	.	ID=exon-XM_006502791.4-1;Parent=rna-XM_006502791.4;Dbxref=GeneID:15569,GenBank:XM_006502791.4,MGI:MGI:1100887;gbkey=mRNA;gene=Elavl2;product=ELAV like RNA binding protein 1%2C transcript variant X38;transcript_id=XM_006502791.4;extra_copy_number=0
CM058244.1	Liftoff	CDS	88997354	88997684	.	-	.	ID=cds-XP_006502854.1;Parent=rna-XM_006502791.4;Dbxref=GeneID:15569,GenBank:XP_006502854.1,MGI:MGI:1100887;Name=XP_006502854.1;gbkey=CDS;gene=Elavl2;product=ELAV-like protein 2 isoform X14;protein_id=XP_006502854.1;extra_copy_number=0
CM058244.1	Liftoff	CDS	88998255	88998293	.	-	.	ID=cds-XP_006502854.1;Parent=rna-XM_006502791.4;Dbxref=GeneID:15569,GenBank:XP_006502854.1,MGI:MGI:1100887;Name=XP_006502854.1;gbkey=CDS;gene=Elavl2;product=ELAV-like protein 2 isoform X14;protein_id=XP_006502854.1;extra_copy_number=0
CM058244.1	Liftoff	CDS	89004875	89005100	.	-	.	ID=cds-XP_006502854.1;Parent=rna-XM_006502791.4;Dbxref=GeneID:15569,GenBank:XP_006502854.1,MGI:MGI:1100887;Name=XP_006502854.1;gbkey=CDS;gene=Elavl2;product=ELAV-like protein 2 isoform X14;protein_id=XP_006502854.1;extra_copy_number=0
CM058244.1	Liftoff	CDS	89008106	89008259	.	-	.	ID=cds-XP_006502854.1;Parent=rna-XM_006502791.4;Dbxref=GeneID:15569,GenBank:XP_006502854.1,MGI:MGI:1100887;Name=XP_006502854.1;gbkey=CDS;gene=Elavl2;product=ELAV-like protein 2 isoform X14;protein_id=XP_006502854.1;extra_copy_number=0
CM058244.1	Liftoff	CDS	89025330	89025433	.	-	.	ID=cds-XP_006502854.1;Parent=rna-XM_006502791.4;Dbxref=GeneID:15569,GenBank:XP_006502854.1,MGI:MGI:1100887;Name=XP_006502854.1;gbkey=CDS;gene=Elavl2;product=ELAV-like protein 2 isoform X14;protein_id=XP_006502854.1;extra_copy_number=0
CM058244.1	Liftoff	CDS	89052727	89052955	.	-	.	ID=cds-XP_006502854.1;Parent=rna-XM_006502791.4;Dbxref=GeneID:15569,GenBank:XP_006502854.1,MGI:MGI:1100887;Name=XP_006502854.1;gbkey=CDS;gene=Elavl2;product=ELAV-like protein 2 isoform X14;protein_id=XP_006502854.1;extra_copy_number=0
CM058244.1	Liftoff	mRNA	88955645	89115735	.	-	.	ID=rna-XM_017319987.3;Parent=gene-Elavl2;Dbxref=GeneID:15569,GenBank:XM_017319987.3,MGI:MGI:1100887;Name=XM_017319987.3;gbkey=mRNA;gene=Elavl2;model_evidence=Supporting evidence includes similarity to: 2 mRNAs%2C 5 ESTs%2C 16 Proteins%2C 1194 long SRA reads%2C and 100%25 coverage of the annotated genomic feature by RNAseq alignments%2C including 4 samples with support for all annotated introns;product=ELAV like RNA binding protein 1%2C transcript variant X23;transcript_id=XM_017319987.3;matches_ref_protein=True;valid_ORF=True;extra_copy_number=0
CM058244.1	Liftoff	exon	88955645	88957293	.	-	.	ID=exon-XM_017319987.3-10;Parent=rna-XM_017319987.3;Dbxref=GeneID:15569,GenBank:XM_017319987.3,MGI:MGI:1100887;gbkey=mRNA;gene=Elavl2;product=ELAV like RNA binding protein 1%2C transcript variant X23;transcript_id=XM_017319987.3;extra_copy_number=0
CM058244.1	Liftoff	exon	88972485	88989451	.	-	.	ID=exon-XM_017319987.3-9;Parent=rna-XM_017319987.3;Dbxref=GeneID:15569,GenBank:XM_017319987.3,MGI:MGI:1100887;gbkey=mRNA;gene=Elavl2;product=ELAV like RNA binding protein 1%2C transcript variant X23;transcript_id=XM_017319987.3;extra_copy_number=0
CM058244.1	Liftoff	exon	88990163	88997684	.	-	.	ID=exon-XM_017319987.3-8;Parent=rna-XM_017319987.3;Dbxref=GeneID:15569,GenBank:XM_017319987.3,MGI:MGI:1100887;gbkey=mRNA;gene=Elavl2;product=ELAV like RNA binding protein 1%2C transcript variant X23;transcript_id=XM_017319987.3;extra_copy_number=0
CM058244.1	Liftoff	exon	88998255	88998293	.	-	.	ID=exon-XM_017319987.3-7;Parent=rna-XM_017319987.3;Dbxref=GeneID:15569,GenBank:XM_017319987.3,MGI:MGI:1100887;gbkey=mRNA;gene=Elavl2;product=ELAV like RNA binding protein 1%2C transcript variant X23;transcript_id=XM_017319987.3;extra_copy_number=0
CM058244.1	Liftoff	exon	89004875	89005100	.	-	.	ID=exon-XM_017319987.3-6;Parent=rna-XM_017319987.3;Dbxref=GeneID:15569,GenBank:XM_017319987.3,MGI:MGI:1100887;gbkey=mRNA;gene=Elavl2;product=ELAV like RNA binding protein 1%2C transcript variant X23;transcript_id=XM_017319987.3;extra_copy_number=0
CM058244.1	Liftoff	exon	89008106	89008259	.	-	.	ID=exon-XM_017319987.3-5;Parent=rna-XM_017319987.3;Dbxref=GeneID:15569,GenBank:XM_017319987.3,MGI:MGI:1100887;gbkey=mRNA;gene=Elavl2;product=ELAV like RNA binding protein 1%2C transcript variant X23;transcript_id=XM_017319987.3;extra_copy_number=0
CM058244.1	Liftoff	exon	89025330	89025433	.	-	.	ID=exon-XM_017319987.3-4;Parent=rna-XM_017319987.3;Dbxref=GeneID:15569,GenBank:XM_017319987.3,MGI:MGI:1100887;gbkey=mRNA;gene=Elavl2;product=ELAV like RNA binding protein 1%2C transcript variant X23;transcript_id=XM_017319987.3;extra_copy_number=0
CM058244.1	Liftoff	exon	89052727	89052970	.	-	.	ID=exon-XM_017319987.3-3;Parent=rna-XM_017319987.3;Dbxref=GeneID:15569,GenBank:XM_017319987.3,MGI:MGI:1100887;gbkey=mRNA;gene=Elavl2;product=ELAV like RNA binding protein 1%2C transcript variant X23;transcript_id=XM_017319987.3;extra_copy_number=0
CM058244.1	Liftoff	exon	89055688	89055778	.	-	.	ID=exon-XM_017319987.3-2;Parent=rna-XM_017319987.3;Dbxref=GeneID:15569,GenBank:XM_017319987.3,MGI:MGI:1100887;gbkey=mRNA;gene=Elavl2;product=ELAV like RNA binding protein 1%2C transcript variant X23;transcript_id=XM_017319987.3;extra_copy_number=0
CM058244.1	Liftoff	exon	89115642	89115735	.	-	.	ID=exon-XM_017319987.3-1;Parent=rna-XM_017319987.3;Dbxref=GeneID:15569,GenBank:XM_017319987.3,MGI:MGI:1100887;gbkey=mRNA;gene=Elavl2;product=ELAV like RNA binding protein 1%2C transcript variant X23;transcript_id=XM_017319987.3;extra_copy_number=0
CM058244.1	Liftoff	CDS	88997354	88997684	.	-	.	ID=cds-XP_017175476.1;Parent=rna-XM_017319987.3;Dbxref=GeneID:15569,GenBank:XP_017175476.1,MGI:MGI:1100887;Name=XP_017175476.1;gbkey=CDS;gene=Elavl2;product=ELAV-like protein 2 isoform X7;protein_id=XP_017175476.1;extra_copy_number=0
CM058244.1	Liftoff	CDS	88998255	88998293	.	-	.	ID=cds-XP_017175476.1;Parent=rna-XM_017319987.3;Dbxref=GeneID:15569,GenBank:XP_017175476.1,MGI:MGI:1100887;Name=XP_017175476.1;gbkey=CDS;gene=Elavl2;product=ELAV-like protein 2 isoform X7;protein_id=XP_017175476.1;extra_copy_number=0
CM058244.1	Liftoff	CDS	89004875	89005100	.	-	.	ID=cds-XP_017175476.1;Parent=rna-XM_017319987.3;Dbxref=GeneID:15569,GenBank:XP_017175476.1,MGI:MGI:1100887;Name=XP_017175476.1;gbkey=CDS;gene=Elavl2;product=ELAV-like protein 2 isoform X7;protein_id=XP_017175476.1;extra_copy_number=0
CM058244.1	Liftoff	CDS	89008106	89008259	.	-	.	ID=cds-XP_017175476.1;Parent=rna-XM_017319987.3;Dbxref=GeneID:15569,GenBank:XP_017175476.1,MGI:MGI:1100887;Name=XP_017175476.1;gbkey=CDS;gene=Elavl2;product=ELAV-like protein 2 isoform X7;protein_id=XP_017175476.1;extra_copy_number=0
CM058244.1	Liftoff	CDS	89025330	89025433	.	-	.	ID=cds-XP_017175476.1;Parent=rna-XM_017319987.3;Dbxref=GeneID:15569,GenBank:XP_017175476.1,MGI:MGI:1100887;Name=XP_017175476.1;gbkey=CDS;gene=Elavl2;product=ELAV-like protein 2 isoform X7;protein_id=XP_017175476.1;extra_copy_number=0
CM058244.1	Liftoff	CDS	89052727	89052970	.	-	.	ID=cds-XP_017175476.1;Parent=rna-XM_017319987.3;Dbxref=GeneID:15569,GenBank:XP_017175476.1,MGI:MGI:1100887;Name=XP_017175476.1;gbkey=CDS;gene=Elavl2;product=ELAV-like protein 2 isoform X7;protein_id=XP_017175476.1;extra_copy_number=0
CM058244.1	Liftoff	CDS	89055688	89055759	.	-	.	ID=cds-XP_017175476.1;Parent=rna-XM_017319987.3;Dbxref=GeneID:15569,GenBank:XP_017175476.1,MGI:MGI:1100887;Name=XP_017175476.1;gbkey=CDS;gene=Elavl2;product=ELAV-like protein 2 isoform X7;protein_id=XP_017175476.1;extra_copy_number=0
CM058244.1	Liftoff	mRNA	88955645	89120604	.	-	.	ID=rna-XM_017319989.3;Parent=gene-Elavl2;Dbxref=GeneID:15569,GenBank:XM_017319989.3,MGI:MGI:1100887;Name=XM_017319989.3;gbkey=mRNA;gene=Elavl2;model_evidence=Supporting evidence includes similarity to: 3 mRNAs%2C 30 ESTs%2C 13 Proteins%2C 1241 long SRA reads%2C and 100%25 coverage of the annotated genomic feature by RNAseq alignments%2C including 6 samples with support for all annotated introns;product=ELAV like RNA binding protein 1%2C transcript variant X29;transcript_id=XM_017319989.3;matches_ref_protein=True;valid_ORF=True;extra_copy_number=0
CM058244.1	Liftoff	exon	88955645	88957293	.	-	.	ID=exon-XM_017319989.3-10;Parent=rna-XM_017319989.3;Dbxref=GeneID:15569,GenBank:XM_017319989.3,MGI:MGI:1100887;gbkey=mRNA;gene=Elavl2;product=ELAV like RNA binding protein 1%2C transcript variant X29;transcript_id=XM_017319989.3;extra_copy_number=0
CM058244.1	Liftoff	exon	88972485	88989451	.	-	.	ID=exon-XM_017319989.3-9;Parent=rna-XM_017319989.3;Dbxref=GeneID:15569,GenBank:XM_017319989.3,MGI:MGI:1100887;gbkey=mRNA;gene=Elavl2;product=ELAV like RNA binding protein 1%2C transcript variant X29;transcript_id=XM_017319989.3;extra_copy_number=0
CM058244.1	Liftoff	exon	88990163	88997684	.	-	.	ID=exon-XM_017319989.3-8;Parent=rna-XM_017319989.3;Dbxref=GeneID:15569,GenBank:XM_017319989.3,MGI:MGI:1100887;gbkey=mRNA;gene=Elavl2;product=ELAV like RNA binding protein 1%2C transcript variant X29;transcript_id=XM_017319989.3;extra_copy_number=0
CM058244.1	Liftoff	exon	88998255	88998293	.	-	.	ID=exon-XM_017319989.3-7;Parent=rna-XM_017319989.3;Dbxref=GeneID:15569,GenBank:XM_017319989.3,MGI:MGI:1100887;gbkey=mRNA;gene=Elavl2;product=ELAV like RNA binding protein 1%2C transcript variant X29;transcript_id=XM_017319989.3;extra_copy_number=0
CM058244.1	Liftoff	exon	89004875	89005100	.	-	.	ID=exon-XM_017319989.3-6;Parent=rna-XM_017319989.3;Dbxref=GeneID:15569,GenBank:XM_017319989.3,MGI:MGI:1100887;gbkey=mRNA;gene=Elavl2;product=ELAV like RNA binding protein 1%2C transcript variant X29;transcript_id=XM_017319989.3;extra_copy_number=0
CM058244.1	Liftoff	exon	89008106	89008259	.	-	.	ID=exon-XM_017319989.3-5;Parent=rna-XM_017319989.3;Dbxref=GeneID:15569,GenBank:XM_017319989.3,MGI:MGI:1100887;gbkey=mRNA;gene=Elavl2;product=ELAV like RNA binding protein 1%2C transcript variant X29;transcript_id=XM_017319989.3;extra_copy_number=0
CM058244.1	Liftoff	exon	89025330	89025433	.	-	.	ID=exon-XM_017319989.3-4;Parent=rna-XM_017319989.3;Dbxref=GeneID:15569,GenBank:XM_017319989.3,MGI:MGI:1100887;gbkey=mRNA;gene=Elavl2;product=ELAV like RNA binding protein 1%2C transcript variant X29;transcript_id=XM_017319989.3;extra_copy_number=0
CM058244.1	Liftoff	exon	89052727	89052967	.	-	.	ID=exon-XM_017319989.3-3;Parent=rna-XM_017319989.3;Dbxref=GeneID:15569,GenBank:XM_017319989.3,MGI:MGI:1100887;gbkey=mRNA;gene=Elavl2;product=ELAV like RNA binding protein 1%2C transcript variant X29;transcript_id=XM_017319989.3;extra_copy_number=0
CM058244.1	Liftoff	exon	89055688	89055778	.	-	.	ID=exon-XM_017319989.3-2;Parent=rna-XM_017319989.3;Dbxref=GeneID:15569,GenBank:XM_017319989.3,MGI:MGI:1100887;gbkey=mRNA;gene=Elavl2;product=ELAV like RNA binding protein 1%2C transcript variant X29;transcript_id=XM_017319989.3;extra_copy_number=0
CM058244.1	Liftoff	exon	89120049	89120604	.	-	.	ID=exon-XM_017319989.3-1;Parent=rna-XM_017319989.3;Dbxref=GeneID:15569,GenBank:XM_017319989.3,MGI:MGI:1100887;gbkey=mRNA;gene=Elavl2;product=ELAV like RNA binding protein 1%2C transcript variant X29;transcript_id=XM_017319989.3;extra_copy_number=0
CM058244.1	Liftoff	CDS	88997354	88997684	.	-	.	ID=cds-XP_017175478.1;Parent=rna-XM_017319989.3;Dbxref=GeneID:15569,GenBank:XP_017175478.1,MGI:MGI:1100887;Name=XP_017175478.1;gbkey=CDS;gene=Elavl2;product=ELAV-like protein 2 isoform X9;protein_id=XP_017175478.1;extra_copy_number=0
CM058244.1	Liftoff	CDS	88998255	88998293	.	-	.	ID=cds-XP_017175478.1;Parent=rna-XM_017319989.3;Dbxref=GeneID:15569,GenBank:XP_017175478.1,MGI:MGI:1100887;Name=XP_017175478.1;gbkey=CDS;gene=Elavl2;product=ELAV-like protein 2 isoform X9;protein_id=XP_017175478.1;extra_copy_number=0
CM058244.1	Liftoff	CDS	89004875	89005100	.	-	.	ID=cds-XP_017175478.1;Parent=rna-XM_017319989.3;Dbxref=GeneID:15569,GenBank:XP_017175478.1,MGI:MGI:1100887;Name=XP_017175478.1;gbkey=CDS;gene=Elavl2;product=ELAV-like protein 2 isoform X9;protein_id=XP_017175478.1;extra_copy_number=0
CM058244.1	Liftoff	CDS	89008106	89008259	.	-	.	ID=cds-XP_017175478.1;Parent=rna-XM_017319989.3;Dbxref=GeneID:15569,GenBank:XP_017175478.1,MGI:MGI:1100887;Name=XP_017175478.1;gbkey=CDS;gene=Elavl2;product=ELAV-like protein 2 isoform X9;protein_id=XP_017175478.1;extra_copy_number=0
CM058244.1	Liftoff	CDS	89025330	89025433	.	-	.	ID=cds-XP_017175478.1;Parent=rna-XM_017319989.3;Dbxref=GeneID:15569,GenBank:XP_017175478.1,MGI:MGI:1100887;Name=XP_017175478.1;gbkey=CDS;gene=Elavl2;product=ELAV-like protein 2 isoform X9;protein_id=XP_017175478.1;extra_copy_number=0
CM058244.1	Liftoff	CDS	89052727	89052967	.	-	.	ID=cds-XP_017175478.1;Parent=rna-XM_017319989.3;Dbxref=GeneID:15569,GenBank:XP_017175478.1,MGI:MGI:1100887;Name=XP_017175478.1;gbkey=CDS;gene=Elavl2;product=ELAV-like protein 2 isoform X9;protein_id=XP_017175478.1;extra_copy_number=0
CM058244.1	Liftoff	CDS	89055688	89055759	.	-	.	ID=cds-XP_017175478.1;Parent=rna-XM_017319989.3;Dbxref=GeneID:15569,GenBank:XP_017175478.1,MGI:MGI:1100887;Name=XP_017175478.1;gbkey=CDS;gene=Elavl2;product=ELAV-like protein 2 isoform X9;protein_id=XP_017175478.1;extra_copy_number=0
CM058244.1	Liftoff	mRNA	88955645	89116889	.	-	.	ID=rna-XM_030253231.2;Parent=gene-Elavl2;Dbxref=GeneID:15569,GenBank:XM_030253231.2,MGI:MGI:1100887;Name=XM_030253231.2;gbkey=mRNA;gene=Elavl2;model_evidence=Supporting evidence includes similarity to: 1 mRNA%2C 5 ESTs%2C 25 Proteins%2C 1182 long SRA reads%2C and 100%25 coverage of the annotated genomic feature by RNAseq alignments%2C including 6 samples with support for all annotated introns;product=ELAV like RNA binding protein 1%2C transcript variant X16;transcript_id=XM_030253231.2;matches_ref_protein=True;valid_ORF=True;extra_copy_number=0
CM058244.1	Liftoff	exon	88955645	88957293	.	-	.	ID=exon-XM_030253231.2-10;Parent=rna-XM_030253231.2;Dbxref=GeneID:15569,GenBank:XM_030253231.2,MGI:MGI:1100887;gbkey=mRNA;gene=Elavl2;product=ELAV like RNA binding protein 1%2C transcript variant X16;transcript_id=XM_030253231.2;extra_copy_number=0
CM058244.1	Liftoff	exon	88972485	88989451	.	-	.	ID=exon-XM_030253231.2-9;Parent=rna-XM_030253231.2;Dbxref=GeneID:15569,GenBank:XM_030253231.2,MGI:MGI:1100887;gbkey=mRNA;gene=Elavl2;product=ELAV like RNA binding protein 1%2C transcript variant X16;transcript_id=XM_030253231.2;extra_copy_number=0
CM058244.1	Liftoff	exon	88990163	88997681	.	-	.	ID=exon-XM_030253231.2-8;Parent=rna-XM_030253231.2;Dbxref=GeneID:15569,GenBank:XM_030253231.2,MGI:MGI:1100887;gbkey=mRNA;gene=Elavl2;product=ELAV like RNA binding protein 1%2C transcript variant X16;transcript_id=XM_030253231.2;extra_copy_number=0
CM058244.1	Liftoff	exon	88998255	88998293	.	-	.	ID=exon-XM_030253231.2-7;Parent=rna-XM_030253231.2;Dbxref=GeneID:15569,GenBank:XM_030253231.2,MGI:MGI:1100887;gbkey=mRNA;gene=Elavl2;product=ELAV like RNA binding protein 1%2C transcript variant X16;transcript_id=XM_030253231.2;extra_copy_number=0
CM058244.1	Liftoff	exon	89004875	89005100	.	-	.	ID=exon-XM_030253231.2-6;Parent=rna-XM_030253231.2;Dbxref=GeneID:15569,GenBank:XM_030253231.2,MGI:MGI:1100887;gbkey=mRNA;gene=Elavl2;product=ELAV like RNA binding protein 1%2C transcript variant X16;transcript_id=XM_030253231.2;extra_copy_number=0
CM058244.1	Liftoff	exon	89008106	89008259	.	-	.	ID=exon-XM_030253231.2-5;Parent=rna-XM_030253231.2;Dbxref=GeneID:15569,GenBank:XM_030253231.2,MGI:MGI:1100887;gbkey=mRNA;gene=Elavl2;product=ELAV like RNA binding protein 1%2C transcript variant X16;transcript_id=XM_030253231.2;extra_copy_number=0
CM058244.1	Liftoff	exon	89025330	89025433	.	-	.	ID=exon-XM_030253231.2-4;Parent=rna-XM_030253231.2;Dbxref=GeneID:15569,GenBank:XM_030253231.2,MGI:MGI:1100887;gbkey=mRNA;gene=Elavl2;product=ELAV like RNA binding protein 1%2C transcript variant X16;transcript_id=XM_030253231.2;extra_copy_number=0
CM058244.1	Liftoff	exon	89052727	89052967	.	-	.	ID=exon-XM_030253231.2-3;Parent=rna-XM_030253231.2;Dbxref=GeneID:15569,GenBank:XM_030253231.2,MGI:MGI:1100887;gbkey=mRNA;gene=Elavl2;product=ELAV like RNA binding protein 1%2C transcript variant X16;transcript_id=XM_030253231.2;extra_copy_number=0
CM058244.1	Liftoff	exon	89055688	89055778	.	-	.	ID=exon-XM_030253231.2-2;Parent=rna-XM_030253231.2;Dbxref=GeneID:15569,GenBank:XM_030253231.2,MGI:MGI:1100887;gbkey=mRNA;gene=Elavl2;product=ELAV like RNA binding protein 1%2C transcript variant X16;transcript_id=XM_030253231.2;extra_copy_number=0
CM058244.1	Liftoff	exon	89116012	89116889	.	-	.	ID=exon-XM_030253231.2-1;Parent=rna-XM_030253231.2;Dbxref=GeneID:15569,GenBank:XM_030253231.2,MGI:MGI:1100887;gbkey=mRNA;gene=Elavl2;product=ELAV like RNA binding protein 1%2C transcript variant X16;transcript_id=XM_030253231.2;extra_copy_number=0
CM058244.1	Liftoff	CDS	88997354	88997681	.	-	.	ID=cds-XP_030109091.1;Parent=rna-XM_030253231.2;Dbxref=GeneID:15569,GenBank:XP_030109091.1,MGI:MGI:1100887;Name=XP_030109091.1;gbkey=CDS;gene=Elavl2;product=ELAV-like protein 2 isoform X4;protein_id=XP_030109091.1;extra_copy_number=0
CM058244.1	Liftoff	CDS	88998255	88998293	.	-	.	ID=cds-XP_030109091.1;Parent=rna-XM_030253231.2;Dbxref=GeneID:15569,GenBank:XP_030109091.1,MGI:MGI:1100887;Name=XP_030109091.1;gbkey=CDS;gene=Elavl2;product=ELAV-like protein 2 isoform X4;protein_id=XP_030109091.1;extra_copy_number=0
CM058244.1	Liftoff	CDS	89004875	89005100	.	-	.	ID=cds-XP_030109091.1;Parent=rna-XM_030253231.2;Dbxref=GeneID:15569,GenBank:XP_030109091.1,MGI:MGI:1100887;Name=XP_030109091.1;gbkey=CDS;gene=Elavl2;product=ELAV-like protein 2 isoform X4;protein_id=XP_030109091.1;extra_copy_number=0
CM058244.1	Liftoff	CDS	89008106	89008259	.	-	.	ID=cds-XP_030109091.1;Parent=rna-XM_030253231.2;Dbxref=GeneID:15569,GenBank:XP_030109091.1,MGI:MGI:1100887;Name=XP_030109091.1;gbkey=CDS;gene=Elavl2;product=ELAV-like protein 2 isoform X4;protein_id=XP_030109091.1;extra_copy_number=0
CM058244.1	Liftoff	CDS	89025330	89025433	.	-	.	ID=cds-XP_030109091.1;Parent=rna-XM_030253231.2;Dbxref=GeneID:15569,GenBank:XP_030109091.1,MGI:MGI:1100887;Name=XP_030109091.1;gbkey=CDS;gene=Elavl2;product=ELAV-like protein 2 isoform X4;protein_id=XP_030109091.1;extra_copy_number=0
CM058244.1	Liftoff	CDS	89052727	89052967	.	-	.	ID=cds-XP_030109091.1;Parent=rna-XM_030253231.2;Dbxref=GeneID:15569,GenBank:XP_030109091.1,MGI:MGI:1100887;Name=XP_030109091.1;gbkey=CDS;gene=Elavl2;product=ELAV-like protein 2 isoform X4;protein_id=XP_030109091.1;extra_copy_number=0
CM058244.1	Liftoff	CDS	89055688	89055778	.	-	.	ID=cds-XP_030109091.1;Parent=rna-XM_030253231.2;Dbxref=GeneID:15569,GenBank:XP_030109091.1,MGI:MGI:1100887;Name=XP_030109091.1;gbkey=CDS;gene=Elavl2;product=ELAV-like protein 2 isoform X4;protein_id=XP_030109091.1;extra_copy_number=0
CM058244.1	Liftoff	CDS	89116012	89116415	.	-	.	ID=cds-XP_030109091.1;Parent=rna-XM_030253231.2;Dbxref=GeneID:15569,GenBank:XP_030109091.1,MGI:MGI:1100887;Name=XP_030109091.1;gbkey=CDS;gene=Elavl2;product=ELAV-like protein 2 isoform X4;protein_id=XP_030109091.1;extra_copy_number=0
CM058244.1	Liftoff	mRNA	88955645	89144176	.	-	.	ID=rna-XM_030253232.2;Parent=gene-Elavl2;Dbxref=GeneID:15569,GenBank:XM_030253232.2,MGI:MGI:1100887;Name=XM_030253232.2;gbkey=mRNA;gene=Elavl2;model_evidence=Supporting evidence includes similarity to: 2 mRNAs%2C 5 ESTs%2C 16 Proteins%2C 1190 long SRA reads%2C and 99%25 coverage of the annotated genomic feature by RNAseq alignments%2C including 6 samples with support for all annotated introns;product=ELAV like RNA binding protein 1%2C transcript variant X22;transcript_id=XM_030253232.2;matches_ref_protein=True;valid_ORF=True;extra_copy_number=0
CM058244.1	Liftoff	exon	88955645	88957293	.	-	.	ID=exon-XM_030253232.2-10;Parent=rna-XM_030253232.2;Dbxref=GeneID:15569,GenBank:XM_030253232.2,MGI:MGI:1100887;gbkey=mRNA;gene=Elavl2;product=ELAV like RNA binding protein 1%2C transcript variant X22;transcript_id=XM_030253232.2;extra_copy_number=0
CM058244.1	Liftoff	exon	88972485	88989451	.	-	.	ID=exon-XM_030253232.2-9;Parent=rna-XM_030253232.2;Dbxref=GeneID:15569,GenBank:XM_030253232.2,MGI:MGI:1100887;gbkey=mRNA;gene=Elavl2;product=ELAV like RNA binding protein 1%2C transcript variant X22;transcript_id=XM_030253232.2;extra_copy_number=0
CM058244.1	Liftoff	exon	88990163	88997684	.	-	.	ID=exon-XM_030253232.2-8;Parent=rna-XM_030253232.2;Dbxref=GeneID:15569,GenBank:XM_030253232.2,MGI:MGI:1100887;gbkey=mRNA;gene=Elavl2;product=ELAV like RNA binding protein 1%2C transcript variant X22;transcript_id=XM_030253232.2;extra_copy_number=0
CM058244.1	Liftoff	exon	88998255	88998293	.	-	.	ID=exon-XM_030253232.2-7;Parent=rna-XM_030253232.2;Dbxref=GeneID:15569,GenBank:XM_030253232.2,MGI:MGI:1100887;gbkey=mRNA;gene=Elavl2;product=ELAV like RNA binding protein 1%2C transcript variant X22;transcript_id=XM_030253232.2;extra_copy_number=0
CM058244.1	Liftoff	exon	89004875	89005100	.	-	.	ID=exon-XM_030253232.2-6;Parent=rna-XM_030253232.2;Dbxref=GeneID:15569,GenBank:XM_030253232.2,MGI:MGI:1100887;gbkey=mRNA;gene=Elavl2;product=ELAV like RNA binding protein 1%2C transcript variant X22;transcript_id=XM_030253232.2;extra_copy_number=0
CM058244.1	Liftoff	exon	89008106	89008259	.	-	.	ID=exon-XM_030253232.2-5;Parent=rna-XM_030253232.2;Dbxref=GeneID:15569,GenBank:XM_030253232.2,MGI:MGI:1100887;gbkey=mRNA;gene=Elavl2;product=ELAV like RNA binding protein 1%2C transcript variant X22;transcript_id=XM_030253232.2;extra_copy_number=0
CM058244.1	Liftoff	exon	89025330	89025433	.	-	.	ID=exon-XM_030253232.2-4;Parent=rna-XM_030253232.2;Dbxref=GeneID:15569,GenBank:XM_030253232.2,MGI:MGI:1100887;gbkey=mRNA;gene=Elavl2;product=ELAV like RNA binding protein 1%2C transcript variant X22;transcript_id=XM_030253232.2;extra_copy_number=0
CM058244.1	Liftoff	exon	89052727	89052970	.	-	.	ID=exon-XM_030253232.2-3;Parent=rna-XM_030253232.2;Dbxref=GeneID:15569,GenBank:XM_030253232.2,MGI:MGI:1100887;gbkey=mRNA;gene=Elavl2;product=ELAV like RNA binding protein 1%2C transcript variant X22;transcript_id=XM_030253232.2;extra_copy_number=0
CM058244.1	Liftoff	exon	89055688	89055778	.	-	.	ID=exon-XM_030253232.2-2;Parent=rna-XM_030253232.2;Dbxref=GeneID:15569,GenBank:XM_030253232.2,MGI:MGI:1100887;gbkey=mRNA;gene=Elavl2;product=ELAV like RNA binding protein 1%2C transcript variant X22;transcript_id=XM_030253232.2;extra_copy_number=0
CM058244.1	Liftoff	exon	89143549	89144176	.	-	.	ID=exon-XM_030253232.2-1;Parent=rna-XM_030253232.2;Dbxref=GeneID:15569,GenBank:XM_030253232.2,MGI:MGI:1100887;gbkey=mRNA;gene=Elavl2;product=ELAV like RNA binding protein 1%2C transcript variant X22;transcript_id=XM_030253232.2;extra_copy_number=0
CM058244.1	Liftoff	CDS	88997354	88997684	.	-	.	ID=cds-XP_030109092.1;Parent=rna-XM_030253232.2;Dbxref=GeneID:15569,GenBank:XP_030109092.1,MGI:MGI:1100887;Name=XP_030109092.1;gbkey=CDS;gene=Elavl2;product=ELAV-like protein 2 isoform X7;protein_id=XP_030109092.1;extra_copy_number=0
CM058244.1	Liftoff	CDS	88998255	88998293	.	-	.	ID=cds-XP_030109092.1;Parent=rna-XM_030253232.2;Dbxref=GeneID:15569,GenBank:XP_030109092.1,MGI:MGI:1100887;Name=XP_030109092.1;gbkey=CDS;gene=Elavl2;product=ELAV-like protein 2 isoform X7;protein_id=XP_030109092.1;extra_copy_number=0
CM058244.1	Liftoff	CDS	89004875	89005100	.	-	.	ID=cds-XP_030109092.1;Parent=rna-XM_030253232.2;Dbxref=GeneID:15569,GenBank:XP_030109092.1,MGI:MGI:1100887;Name=XP_030109092.1;gbkey=CDS;gene=Elavl2;product=ELAV-like protein 2 isoform X7;protein_id=XP_030109092.1;extra_copy_number=0
CM058244.1	Liftoff	CDS	89008106	89008259	.	-	.	ID=cds-XP_030109092.1;Parent=rna-XM_030253232.2;Dbxref=GeneID:15569,GenBank:XP_030109092.1,MGI:MGI:1100887;Name=XP_030109092.1;gbkey=CDS;gene=Elavl2;product=ELAV-like protein 2 isoform X7;protein_id=XP_030109092.1;extra_copy_number=0
CM058244.1	Liftoff	CDS	89025330	89025433	.	-	.	ID=cds-XP_030109092.1;Parent=rna-XM_030253232.2;Dbxref=GeneID:15569,GenBank:XP_030109092.1,MGI:MGI:1100887;Name=XP_030109092.1;gbkey=CDS;gene=Elavl2;product=ELAV-like protein 2 isoform X7;protein_id=XP_030109092.1;extra_copy_number=0
CM058244.1	Liftoff	CDS	89052727	89052970	.	-	.	ID=cds-XP_030109092.1;Parent=rna-XM_030253232.2;Dbxref=GeneID:15569,GenBank:XP_030109092.1,MGI:MGI:1100887;Name=XP_030109092.1;gbkey=CDS;gene=Elavl2;product=ELAV-like protein 2 isoform X7;protein_id=XP_030109092.1;extra_copy_number=0
CM058244.1	Liftoff	CDS	89055688	89055759	.	-	.	ID=cds-XP_030109092.1;Parent=rna-XM_030253232.2;Dbxref=GeneID:15569,GenBank:XP_030109092.1,MGI:MGI:1100887;Name=XP_030109092.1;gbkey=CDS;gene=Elavl2;product=ELAV-like protein 2 isoform X7;protein_id=XP_030109092.1;extra_copy_number=0
CM058244.1	Liftoff	mRNA	88955645	89119981	.	-	.	ID=rna-XM_030253233.2;Parent=gene-Elavl2;Dbxref=GeneID:15569,GenBank:XM_030253233.2,MGI:MGI:1100887;Name=XM_030253233.2;gbkey=mRNA;gene=Elavl2;model_evidence=Supporting evidence includes similarity to: 2 mRNAs%2C 5 ESTs%2C 16 Proteins%2C 1192 long SRA reads%2C and 100%25 coverage of the annotated genomic feature by RNAseq alignments%2C including 4 samples with support for all annotated introns;product=ELAV like RNA binding protein 1%2C transcript variant X24;transcript_id=XM_030253233.2;matches_ref_protein=True;valid_ORF=True;extra_copy_number=0
CM058244.1	Liftoff	exon	88955645	88957293	.	-	.	ID=exon-XM_030253233.2-10;Parent=rna-XM_030253233.2;Dbxref=GeneID:15569,GenBank:XM_030253233.2,MGI:MGI:1100887;gbkey=mRNA;gene=Elavl2;product=ELAV like RNA binding protein 1%2C transcript variant X24;transcript_id=XM_030253233.2;extra_copy_number=0
CM058244.1	Liftoff	exon	88972485	88989451	.	-	.	ID=exon-XM_030253233.2-9;Parent=rna-XM_030253233.2;Dbxref=GeneID:15569,GenBank:XM_030253233.2,MGI:MGI:1100887;gbkey=mRNA;gene=Elavl2;product=ELAV like RNA binding protein 1%2C transcript variant X24;transcript_id=XM_030253233.2;extra_copy_number=0
CM058244.1	Liftoff	exon	88990163	88997684	.	-	.	ID=exon-XM_030253233.2-8;Parent=rna-XM_030253233.2;Dbxref=GeneID:15569,GenBank:XM_030253233.2,MGI:MGI:1100887;gbkey=mRNA;gene=Elavl2;product=ELAV like RNA binding protein 1%2C transcript variant X24;transcript_id=XM_030253233.2;extra_copy_number=0
CM058244.1	Liftoff	exon	88998255	88998293	.	-	.	ID=exon-XM_030253233.2-7;Parent=rna-XM_030253233.2;Dbxref=GeneID:15569,GenBank:XM_030253233.2,MGI:MGI:1100887;gbkey=mRNA;gene=Elavl2;product=ELAV like RNA binding protein 1%2C transcript variant X24;transcript_id=XM_030253233.2;extra_copy_number=0
CM058244.1	Liftoff	exon	89004875	89005100	.	-	.	ID=exon-XM_030253233.2-6;Parent=rna-XM_030253233.2;Dbxref=GeneID:15569,GenBank:XM_030253233.2,MGI:MGI:1100887;gbkey=mRNA;gene=Elavl2;product=ELAV like RNA binding protein 1%2C transcript variant X24;transcript_id=XM_030253233.2;extra_copy_number=0
CM058244.1	Liftoff	exon	89008106	89008259	.	-	.	ID=exon-XM_030253233.2-5;Parent=rna-XM_030253233.2;Dbxref=GeneID:15569,GenBank:XM_030253233.2,MGI:MGI:1100887;gbkey=mRNA;gene=Elavl2;product=ELAV like RNA binding protein 1%2C transcript variant X24;transcript_id=XM_030253233.2;extra_copy_number=0
CM058244.1	Liftoff	exon	89025330	89025433	.	-	.	ID=exon-XM_030253233.2-4;Parent=rna-XM_030253233.2;Dbxref=GeneID:15569,GenBank:XM_030253233.2,MGI:MGI:1100887;gbkey=mRNA;gene=Elavl2;product=ELAV like RNA binding protein 1%2C transcript variant X24;transcript_id=XM_030253233.2;extra_copy_number=0
CM058244.1	Liftoff	exon	89052727	89052970	.	-	.	ID=exon-XM_030253233.2-3;Parent=rna-XM_030253233.2;Dbxref=GeneID:15569,GenBank:XM_030253233.2,MGI:MGI:1100887;gbkey=mRNA;gene=Elavl2;product=ELAV like RNA binding protein 1%2C transcript variant X24;transcript_id=XM_030253233.2;extra_copy_number=0
CM058244.1	Liftoff	exon	89055688	89055778	.	-	.	ID=exon-XM_030253233.2-2;Parent=rna-XM_030253233.2;Dbxref=GeneID:15569,GenBank:XM_030253233.2,MGI:MGI:1100887;gbkey=mRNA;gene=Elavl2;product=ELAV like RNA binding protein 1%2C transcript variant X24;transcript_id=XM_030253233.2;extra_copy_number=0
CM058244.1	Liftoff	exon	89118919	89119981	.	-	.	ID=exon-XM_030253233.2-1;Parent=rna-XM_030253233.2;Dbxref=GeneID:15569,GenBank:XM_030253233.2,MGI:MGI:1100887;gbkey=mRNA;gene=Elavl2;product=ELAV like RNA binding protein 1%2C transcript variant X24;transcript_id=XM_030253233.2;extra_copy_number=0
CM058244.1	Liftoff	CDS	88997354	88997684	.	-	.	ID=cds-XP_030109093.1;Parent=rna-XM_030253233.2;Dbxref=GeneID:15569,GenBank:XP_030109093.1,MGI:MGI:1100887;Name=XP_030109093.1;gbkey=CDS;gene=Elavl2;product=ELAV-like protein 2 isoform X7;protein_id=XP_030109093.1;extra_copy_number=0
CM058244.1	Liftoff	CDS	88998255	88998293	.	-	.	ID=cds-XP_030109093.1;Parent=rna-XM_030253233.2;Dbxref=GeneID:15569,GenBank:XP_030109093.1,MGI:MGI:1100887;Name=XP_030109093.1;gbkey=CDS;gene=Elavl2;product=ELAV-like protein 2 isoform X7;protein_id=XP_030109093.1;extra_copy_number=0
CM058244.1	Liftoff	CDS	89004875	89005100	.	-	.	ID=cds-XP_030109093.1;Parent=rna-XM_030253233.2;Dbxref=GeneID:15569,GenBank:XP_030109093.1,MGI:MGI:1100887;Name=XP_030109093.1;gbkey=CDS;gene=Elavl2;product=ELAV-like protein 2 isoform X7;protein_id=XP_030109093.1;extra_copy_number=0
CM058244.1	Liftoff	CDS	89008106	89008259	.	-	.	ID=cds-XP_030109093.1;Parent=rna-XM_030253233.2;Dbxref=GeneID:15569,GenBank:XP_030109093.1,MGI:MGI:1100887;Name=XP_030109093.1;gbkey=CDS;gene=Elavl2;product=ELAV-like protein 2 isoform X7;protein_id=XP_030109093.1;extra_copy_number=0
CM058244.1	Liftoff	CDS	89025330	89025433	.	-	.	ID=cds-XP_030109093.1;Parent=rna-XM_030253233.2;Dbxref=GeneID:15569,GenBank:XP_030109093.1,MGI:MGI:1100887;Name=XP_030109093.1;gbkey=CDS;gene=Elavl2;product=ELAV-like protein 2 isoform X7;protein_id=XP_030109093.1;extra_copy_number=0
CM058244.1	Liftoff	CDS	89052727	89052970	.	-	.	ID=cds-XP_030109093.1;Parent=rna-XM_030253233.2;Dbxref=GeneID:15569,GenBank:XP_030109093.1,MGI:MGI:1100887;Name=XP_030109093.1;gbkey=CDS;gene=Elavl2;product=ELAV-like protein 2 isoform X7;protein_id=XP_030109093.1;extra_copy_number=0
CM058244.1	Liftoff	CDS	89055688	89055759	.	-	.	ID=cds-XP_030109093.1;Parent=rna-XM_030253233.2;Dbxref=GeneID:15569,GenBank:XP_030109093.1,MGI:MGI:1100887;Name=XP_030109093.1;gbkey=CDS;gene=Elavl2;product=ELAV-like protein 2 isoform X7;protein_id=XP_030109093.1;extra_copy_number=0
CM058244.1	Liftoff	mRNA	88955645	89118606	.	-	.	ID=rna-XM_030253236.2;Parent=gene-Elavl2;Dbxref=GeneID:15569,GenBank:XM_030253236.2,MGI:MGI:1100887;Name=XM_030253236.2;gbkey=mRNA;gene=Elavl2;model_evidence=Supporting evidence includes similarity to: 2 mRNAs%2C 6 ESTs%2C 26 Proteins%2C 1188 long SRA reads%2C and 100%25 coverage of the annotated genomic feature by RNAseq alignments%2C including 5 samples with support for all annotated introns;product=ELAV like RNA binding protein 1%2C transcript variant X27;transcript_id=XM_030253236.2;matches_ref_protein=True;valid_ORF=True;extra_copy_number=0
CM058244.1	Liftoff	exon	88955645	88957293	.	-	.	ID=exon-XM_030253236.2-10;Parent=rna-XM_030253236.2;Dbxref=GeneID:15569,GenBank:XM_030253236.2,MGI:MGI:1100887;gbkey=mRNA;gene=Elavl2;product=ELAV like RNA binding protein 1%2C transcript variant X27;transcript_id=XM_030253236.2;extra_copy_number=0
CM058244.1	Liftoff	exon	88972485	88989451	.	-	.	ID=exon-XM_030253236.2-9;Parent=rna-XM_030253236.2;Dbxref=GeneID:15569,GenBank:XM_030253236.2,MGI:MGI:1100887;gbkey=mRNA;gene=Elavl2;product=ELAV like RNA binding protein 1%2C transcript variant X27;transcript_id=XM_030253236.2;extra_copy_number=0
CM058244.1	Liftoff	exon	88990163	88997681	.	-	.	ID=exon-XM_030253236.2-8;Parent=rna-XM_030253236.2;Dbxref=GeneID:15569,GenBank:XM_030253236.2,MGI:MGI:1100887;gbkey=mRNA;gene=Elavl2;product=ELAV like RNA binding protein 1%2C transcript variant X27;transcript_id=XM_030253236.2;extra_copy_number=0
CM058244.1	Liftoff	exon	88998255	88998293	.	-	.	ID=exon-XM_030253236.2-7;Parent=rna-XM_030253236.2;Dbxref=GeneID:15569,GenBank:XM_030253236.2,MGI:MGI:1100887;gbkey=mRNA;gene=Elavl2;product=ELAV like RNA binding protein 1%2C transcript variant X27;transcript_id=XM_030253236.2;extra_copy_number=0
CM058244.1	Liftoff	exon	89004875	89005100	.	-	.	ID=exon-XM_030253236.2-6;Parent=rna-XM_030253236.2;Dbxref=GeneID:15569,GenBank:XM_030253236.2,MGI:MGI:1100887;gbkey=mRNA;gene=Elavl2;product=ELAV like RNA binding protein 1%2C transcript variant X27;transcript_id=XM_030253236.2;extra_copy_number=0
CM058244.1	Liftoff	exon	89008106	89008259	.	-	.	ID=exon-XM_030253236.2-5;Parent=rna-XM_030253236.2;Dbxref=GeneID:15569,GenBank:XM_030253236.2,MGI:MGI:1100887;gbkey=mRNA;gene=Elavl2;product=ELAV like RNA binding protein 1%2C transcript variant X27;transcript_id=XM_030253236.2;extra_copy_number=0
CM058244.1	Liftoff	exon	89025330	89025433	.	-	.	ID=exon-XM_030253236.2-4;Parent=rna-XM_030253236.2;Dbxref=GeneID:15569,GenBank:XM_030253236.2,MGI:MGI:1100887;gbkey=mRNA;gene=Elavl2;product=ELAV like RNA binding protein 1%2C transcript variant X27;transcript_id=XM_030253236.2;extra_copy_number=0
CM058244.1	Liftoff	exon	89052727	89052970	.	-	.	ID=exon-XM_030253236.2-3;Parent=rna-XM_030253236.2;Dbxref=GeneID:15569,GenBank:XM_030253236.2,MGI:MGI:1100887;gbkey=mRNA;gene=Elavl2;product=ELAV like RNA binding protein 1%2C transcript variant X27;transcript_id=XM_030253236.2;extra_copy_number=0
CM058244.1	Liftoff	exon	89055688	89055778	.	-	.	ID=exon-XM_030253236.2-2;Parent=rna-XM_030253236.2;Dbxref=GeneID:15569,GenBank:XM_030253236.2,MGI:MGI:1100887;gbkey=mRNA;gene=Elavl2;product=ELAV like RNA binding protein 1%2C transcript variant X27;transcript_id=XM_030253236.2;extra_copy_number=0
CM058244.1	Liftoff	exon	89117004	89118606	.	-	.	ID=exon-XM_030253236.2-1;Parent=rna-XM_030253236.2;Dbxref=GeneID:15569,GenBank:XM_030253236.2,MGI:MGI:1100887;gbkey=mRNA;gene=Elavl2;product=ELAV like RNA binding protein 1%2C transcript variant X27;transcript_id=XM_030253236.2;extra_copy_number=0
CM058244.1	Liftoff	CDS	88997354	88997681	.	-	.	ID=cds-XP_030109096.1;Parent=rna-XM_030253236.2;Dbxref=GeneID:15569,GenBank:XP_030109096.1,MGI:MGI:1100887;Name=XP_030109096.1;gbkey=CDS;gene=Elavl2;product=ELAV-like protein 2 isoform X8;protein_id=XP_030109096.1;extra_copy_number=0
CM058244.1	Liftoff	CDS	88998255	88998293	.	-	.	ID=cds-XP_030109096.1;Parent=rna-XM_030253236.2;Dbxref=GeneID:15569,GenBank:XP_030109096.1,MGI:MGI:1100887;Name=XP_030109096.1;gbkey=CDS;gene=Elavl2;product=ELAV-like protein 2 isoform X8;protein_id=XP_030109096.1;extra_copy_number=0
CM058244.1	Liftoff	CDS	89004875	89005100	.	-	.	ID=cds-XP_030109096.1;Parent=rna-XM_030253236.2;Dbxref=GeneID:15569,GenBank:XP_030109096.1,MGI:MGI:1100887;Name=XP_030109096.1;gbkey=CDS;gene=Elavl2;product=ELAV-like protein 2 isoform X8;protein_id=XP_030109096.1;extra_copy_number=0
CM058244.1	Liftoff	CDS	89008106	89008259	.	-	.	ID=cds-XP_030109096.1;Parent=rna-XM_030253236.2;Dbxref=GeneID:15569,GenBank:XP_030109096.1,MGI:MGI:1100887;Name=XP_030109096.1;gbkey=CDS;gene=Elavl2;product=ELAV-like protein 2 isoform X8;protein_id=XP_030109096.1;extra_copy_number=0
CM058244.1	Liftoff	CDS	89025330	89025433	.	-	.	ID=cds-XP_030109096.1;Parent=rna-XM_030253236.2;Dbxref=GeneID:15569,GenBank:XP_030109096.1,MGI:MGI:1100887;Name=XP_030109096.1;gbkey=CDS;gene=Elavl2;product=ELAV-like protein 2 isoform X8;protein_id=XP_030109096.1;extra_copy_number=0
CM058244.1	Liftoff	CDS	89052727	89052970	.	-	.	ID=cds-XP_030109096.1;Parent=rna-XM_030253236.2;Dbxref=GeneID:15569,GenBank:XP_030109096.1,MGI:MGI:1100887;Name=XP_030109096.1;gbkey=CDS;gene=Elavl2;product=ELAV-like protein 2 isoform X8;protein_id=XP_030109096.1;extra_copy_number=0
CM058244.1	Liftoff	CDS	89055688	89055759	.	-	.	ID=cds-XP_030109096.1;Parent=rna-XM_030253236.2;Dbxref=GeneID:15569,GenBank:XP_030109096.1,MGI:MGI:1100887;Name=XP_030109096.1;gbkey=CDS;gene=Elavl2;product=ELAV-like protein 2 isoform X8;protein_id=XP_030109096.1;extra_copy_number=0
CM058244.1	Liftoff	mRNA	88955645	89115592	.	-	.	ID=rna-XM_030253237.2;Parent=gene-Elavl2;Dbxref=GeneID:15569,GenBank:XM_030253237.2,MGI:MGI:1100887;Name=XM_030253237.2;gbkey=mRNA;gene=Elavl2;model_evidence=Supporting evidence includes similarity to: 1 mRNA%2C 5 ESTs%2C 26 Proteins%2C 1189 long SRA reads%2C and 100%25 coverage of the annotated genomic feature by RNAseq alignments%2C including 4 samples with support for all annotated introns;product=ELAV like RNA binding protein 1%2C transcript variant X28;transcript_id=XM_030253237.2;matches_ref_protein=True;valid_ORF=True;extra_copy_number=0
CM058244.1	Liftoff	exon	88955645	88957293	.	-	.	ID=exon-XM_030253237.2-10;Parent=rna-XM_030253237.2;Dbxref=GeneID:15569,GenBank:XM_030253237.2,MGI:MGI:1100887;gbkey=mRNA;gene=Elavl2;product=ELAV like RNA binding protein 1%2C transcript variant X28;transcript_id=XM_030253237.2;extra_copy_number=0
CM058244.1	Liftoff	exon	88972485	88989451	.	-	.	ID=exon-XM_030253237.2-9;Parent=rna-XM_030253237.2;Dbxref=GeneID:15569,GenBank:XM_030253237.2,MGI:MGI:1100887;gbkey=mRNA;gene=Elavl2;product=ELAV like RNA binding protein 1%2C transcript variant X28;transcript_id=XM_030253237.2;extra_copy_number=0
CM058244.1	Liftoff	exon	88990163	88997681	.	-	.	ID=exon-XM_030253237.2-8;Parent=rna-XM_030253237.2;Dbxref=GeneID:15569,GenBank:XM_030253237.2,MGI:MGI:1100887;gbkey=mRNA;gene=Elavl2;product=ELAV like RNA binding protein 1%2C transcript variant X28;transcript_id=XM_030253237.2;extra_copy_number=0
CM058244.1	Liftoff	exon	88998255	88998293	.	-	.	ID=exon-XM_030253237.2-7;Parent=rna-XM_030253237.2;Dbxref=GeneID:15569,GenBank:XM_030253237.2,MGI:MGI:1100887;gbkey=mRNA;gene=Elavl2;product=ELAV like RNA binding protein 1%2C transcript variant X28;transcript_id=XM_030253237.2;extra_copy_number=0
CM058244.1	Liftoff	exon	89004875	89005100	.	-	.	ID=exon-XM_030253237.2-6;Parent=rna-XM_030253237.2;Dbxref=GeneID:15569,GenBank:XM_030253237.2,MGI:MGI:1100887;gbkey=mRNA;gene=Elavl2;product=ELAV like RNA binding protein 1%2C transcript variant X28;transcript_id=XM_030253237.2;extra_copy_number=0
CM058244.1	Liftoff	exon	89008106	89008259	.	-	.	ID=exon-XM_030253237.2-5;Parent=rna-XM_030253237.2;Dbxref=GeneID:15569,GenBank:XM_030253237.2,MGI:MGI:1100887;gbkey=mRNA;gene=Elavl2;product=ELAV like RNA binding protein 1%2C transcript variant X28;transcript_id=XM_030253237.2;extra_copy_number=0
CM058244.1	Liftoff	exon	89025330	89025433	.	-	.	ID=exon-XM_030253237.2-4;Parent=rna-XM_030253237.2;Dbxref=GeneID:15569,GenBank:XM_030253237.2,MGI:MGI:1100887;gbkey=mRNA;gene=Elavl2;product=ELAV like RNA binding protein 1%2C transcript variant X28;transcript_id=XM_030253237.2;extra_copy_number=0
CM058244.1	Liftoff	exon	89052727	89052970	.	-	.	ID=exon-XM_030253237.2-3;Parent=rna-XM_030253237.2;Dbxref=GeneID:15569,GenBank:XM_030253237.2,MGI:MGI:1100887;gbkey=mRNA;gene=Elavl2;product=ELAV like RNA binding protein 1%2C transcript variant X28;transcript_id=XM_030253237.2;extra_copy_number=0
CM058244.1	Liftoff	exon	89055688	89055778	.	-	.	ID=exon-XM_030253237.2-2;Parent=rna-XM_030253237.2;Dbxref=GeneID:15569,GenBank:XM_030253237.2,MGI:MGI:1100887;gbkey=mRNA;gene=Elavl2;product=ELAV like RNA binding protein 1%2C transcript variant X28;transcript_id=XM_030253237.2;extra_copy_number=0
CM058244.1	Liftoff	exon	89115452	89115592	.	-	.	ID=exon-XM_030253237.2-1;Parent=rna-XM_030253237.2;Dbxref=GeneID:15569,GenBank:XM_030253237.2,MGI:MGI:1100887;gbkey=mRNA;gene=Elavl2;product=ELAV like RNA binding protein 1%2C transcript variant X28;transcript_id=XM_030253237.2;extra_copy_number=0
CM058244.1	Liftoff	CDS	88997354	88997681	.	-	.	ID=cds-XP_030109097.1;Parent=rna-XM_030253237.2;Dbxref=GeneID:15569,GenBank:XP_030109097.1,MGI:MGI:1100887;Name=XP_030109097.1;gbkey=CDS;gene=Elavl2;product=ELAV-like protein 2 isoform X8;protein_id=XP_030109097.1;extra_copy_number=0
CM058244.1	Liftoff	CDS	88998255	88998293	.	-	.	ID=cds-XP_030109097.1;Parent=rna-XM_030253237.2;Dbxref=GeneID:15569,GenBank:XP_030109097.1,MGI:MGI:1100887;Name=XP_030109097.1;gbkey=CDS;gene=Elavl2;product=ELAV-like protein 2 isoform X8;protein_id=XP_030109097.1;extra_copy_number=0
CM058244.1	Liftoff	CDS	89004875	89005100	.	-	.	ID=cds-XP_030109097.1;Parent=rna-XM_030253237.2;Dbxref=GeneID:15569,GenBank:XP_030109097.1,MGI:MGI:1100887;Name=XP_030109097.1;gbkey=CDS;gene=Elavl2;product=ELAV-like protein 2 isoform X8;protein_id=XP_030109097.1;extra_copy_number=0
CM058244.1	Liftoff	CDS	89008106	89008259	.	-	.	ID=cds-XP_030109097.1;Parent=rna-XM_030253237.2;Dbxref=GeneID:15569,GenBank:XP_030109097.1,MGI:MGI:1100887;Name=XP_030109097.1;gbkey=CDS;gene=Elavl2;product=ELAV-like protein 2 isoform X8;protein_id=XP_030109097.1;extra_copy_number=0
CM058244.1	Liftoff	CDS	89025330	89025433	.	-	.	ID=cds-XP_030109097.1;Parent=rna-XM_030253237.2;Dbxref=GeneID:15569,GenBank:XP_030109097.1,MGI:MGI:1100887;Name=XP_030109097.1;gbkey=CDS;gene=Elavl2;product=ELAV-like protein 2 isoform X8;protein_id=XP_030109097.1;extra_copy_number=0
CM058244.1	Liftoff	CDS	89052727	89052970	.	-	.	ID=cds-XP_030109097.1;Parent=rna-XM_030253237.2;Dbxref=GeneID:15569,GenBank:XP_030109097.1,MGI:MGI:1100887;Name=XP_030109097.1;gbkey=CDS;gene=Elavl2;product=ELAV-like protein 2 isoform X8;protein_id=XP_030109097.1;extra_copy_number=0
CM058244.1	Liftoff	CDS	89055688	89055759	.	-	.	ID=cds-XP_030109097.1;Parent=rna-XM_030253237.2;Dbxref=GeneID:15569,GenBank:XP_030109097.1,MGI:MGI:1100887;Name=XP_030109097.1;gbkey=CDS;gene=Elavl2;product=ELAV-like protein 2 isoform X8;protein_id=XP_030109097.1;extra_copy_number=0
CM058244.1	Liftoff	mRNA	88955645	89120604	.	-	.	ID=rna-XM_030253239.2;Parent=gene-Elavl2;Dbxref=GeneID:15569,GenBank:XM_030253239.2,MGI:MGI:1100887;Name=XM_030253239.2;gbkey=mRNA;gene=Elavl2;model_evidence=Supporting evidence includes similarity to: 2 mRNAs%2C 30 ESTs%2C 14 Proteins%2C 1236 long SRA reads%2C and 100%25 coverage of the annotated genomic feature by RNAseq alignments%2C including 5 samples with support for all annotated introns;product=ELAV like RNA binding protein 1%2C transcript variant X40;transcript_id=XM_030253239.2;matches_ref_protein=True;valid_ORF=True;extra_copy_number=0
CM058244.1	Liftoff	exon	88955645	88957293	.	-	.	ID=exon-XM_030253239.2-9;Parent=rna-XM_030253239.2;Dbxref=GeneID:15569,GenBank:XM_030253239.2,MGI:MGI:1100887;gbkey=mRNA;gene=Elavl2;product=ELAV like RNA binding protein 1%2C transcript variant X40;transcript_id=XM_030253239.2;extra_copy_number=0
CM058244.1	Liftoff	exon	88972485	88989451	.	-	.	ID=exon-XM_030253239.2-8;Parent=rna-XM_030253239.2;Dbxref=GeneID:15569,GenBank:XM_030253239.2,MGI:MGI:1100887;gbkey=mRNA;gene=Elavl2;product=ELAV like RNA binding protein 1%2C transcript variant X40;transcript_id=XM_030253239.2;extra_copy_number=0
CM058244.1	Liftoff	exon	88990163	88997681	.	-	.	ID=exon-XM_030253239.2-7;Parent=rna-XM_030253239.2;Dbxref=GeneID:15569,GenBank:XM_030253239.2,MGI:MGI:1100887;gbkey=mRNA;gene=Elavl2;product=ELAV like RNA binding protein 1%2C transcript variant X40;transcript_id=XM_030253239.2;extra_copy_number=0
CM058244.1	Liftoff	exon	88998255	88998293	.	-	.	ID=exon-XM_030253239.2-6;Parent=rna-XM_030253239.2;Dbxref=GeneID:15569,GenBank:XM_030253239.2,MGI:MGI:1100887;gbkey=mRNA;gene=Elavl2;product=ELAV like RNA binding protein 1%2C transcript variant X40;transcript_id=XM_030253239.2;extra_copy_number=0
CM058244.1	Liftoff	exon	89004875	89005100	.	-	.	ID=exon-XM_030253239.2-5;Parent=rna-XM_030253239.2;Dbxref=GeneID:15569,GenBank:XM_030253239.2,MGI:MGI:1100887;gbkey=mRNA;gene=Elavl2;product=ELAV like RNA binding protein 1%2C transcript variant X40;transcript_id=XM_030253239.2;extra_copy_number=0
CM058244.1	Liftoff	exon	89008106	89008259	.	-	.	ID=exon-XM_030253239.2-4;Parent=rna-XM_030253239.2;Dbxref=GeneID:15569,GenBank:XM_030253239.2,MGI:MGI:1100887;gbkey=mRNA;gene=Elavl2;product=ELAV like RNA binding protein 1%2C transcript variant X40;transcript_id=XM_030253239.2;extra_copy_number=0
CM058244.1	Liftoff	exon	89025330	89025433	.	-	.	ID=exon-XM_030253239.2-3;Parent=rna-XM_030253239.2;Dbxref=GeneID:15569,GenBank:XM_030253239.2,MGI:MGI:1100887;gbkey=mRNA;gene=Elavl2;product=ELAV like RNA binding protein 1%2C transcript variant X40;transcript_id=XM_030253239.2;extra_copy_number=0
CM058244.1	Liftoff	exon	89052727	89052967	.	-	.	ID=exon-XM_030253239.2-2;Parent=rna-XM_030253239.2;Dbxref=GeneID:15569,GenBank:XM_030253239.2,MGI:MGI:1100887;gbkey=mRNA;gene=Elavl2;product=ELAV like RNA binding protein 1%2C transcript variant X40;transcript_id=XM_030253239.2;extra_copy_number=0
CM058244.1	Liftoff	exon	89120049	89120604	.	-	.	ID=exon-XM_030253239.2-1;Parent=rna-XM_030253239.2;Dbxref=GeneID:15569,GenBank:XM_030253239.2,MGI:MGI:1100887;gbkey=mRNA;gene=Elavl2;product=ELAV like RNA binding protein 1%2C transcript variant X40;transcript_id=XM_030253239.2;extra_copy_number=0
CM058244.1	Liftoff	CDS	88997354	88997681	.	-	.	ID=cds-XP_030109099.1;Parent=rna-XM_030253239.2;Dbxref=GeneID:15569,GenBank:XP_030109099.1,MGI:MGI:1100887;Name=XP_030109099.1;gbkey=CDS;gene=Elavl2;product=ELAV-like protein 2 isoform X15;protein_id=XP_030109099.1;extra_copy_number=0
CM058244.1	Liftoff	CDS	88998255	88998293	.	-	.	ID=cds-XP_030109099.1;Parent=rna-XM_030253239.2;Dbxref=GeneID:15569,GenBank:XP_030109099.1,MGI:MGI:1100887;Name=XP_030109099.1;gbkey=CDS;gene=Elavl2;product=ELAV-like protein 2 isoform X15;protein_id=XP_030109099.1;extra_copy_number=0
CM058244.1	Liftoff	CDS	89004875	89005100	.	-	.	ID=cds-XP_030109099.1;Parent=rna-XM_030253239.2;Dbxref=GeneID:15569,GenBank:XP_030109099.1,MGI:MGI:1100887;Name=XP_030109099.1;gbkey=CDS;gene=Elavl2;product=ELAV-like protein 2 isoform X15;protein_id=XP_030109099.1;extra_copy_number=0
CM058244.1	Liftoff	CDS	89008106	89008259	.	-	.	ID=cds-XP_030109099.1;Parent=rna-XM_030253239.2;Dbxref=GeneID:15569,GenBank:XP_030109099.1,MGI:MGI:1100887;Name=XP_030109099.1;gbkey=CDS;gene=Elavl2;product=ELAV-like protein 2 isoform X15;protein_id=XP_030109099.1;extra_copy_number=0
CM058244.1	Liftoff	CDS	89025330	89025433	.	-	.	ID=cds-XP_030109099.1;Parent=rna-XM_030253239.2;Dbxref=GeneID:15569,GenBank:XP_030109099.1,MGI:MGI:1100887;Name=XP_030109099.1;gbkey=CDS;gene=Elavl2;product=ELAV-like protein 2 isoform X15;protein_id=XP_030109099.1;extra_copy_number=0
CM058244.1	Liftoff	CDS	89052727	89052955	.	-	.	ID=cds-XP_030109099.1;Parent=rna-XM_030253239.2;Dbxref=GeneID:15569,GenBank:XP_030109099.1,MGI:MGI:1100887;Name=XP_030109099.1;gbkey=CDS;gene=Elavl2;product=ELAV-like protein 2 isoform X15;protein_id=XP_030109099.1;extra_copy_number=0
CM058244.1	Liftoff	mRNA	88955645	89116886	.	-	.	ID=rna-XM_030253241.2;Parent=gene-Elavl2;Dbxref=GeneID:15569,GenBank:XM_030253241.2,MGI:MGI:1100887;Name=XM_030253241.2;gbkey=mRNA;gene=Elavl2;model_evidence=Supporting evidence includes similarity to: 1 mRNA%2C 6 ESTs%2C 14 Proteins%2C 1188 long SRA reads%2C and 99%25 coverage of the annotated genomic feature by RNAseq alignments%2C including 6 samples with support for all annotated introns;product=ELAV like RNA binding protein 1%2C transcript variant X43;transcript_id=XM_030253241.2;matches_ref_protein=True;valid_ORF=True;extra_copy_number=0
CM058244.1	Liftoff	exon	88955645	88957293	.	-	.	ID=exon-XM_030253241.2-9;Parent=rna-XM_030253241.2;Dbxref=GeneID:15569,GenBank:XM_030253241.2,MGI:MGI:1100887;gbkey=mRNA;gene=Elavl2;product=ELAV like RNA binding protein 1%2C transcript variant X43;transcript_id=XM_030253241.2;extra_copy_number=0
CM058244.1	Liftoff	exon	88972485	88989451	.	-	.	ID=exon-XM_030253241.2-8;Parent=rna-XM_030253241.2;Dbxref=GeneID:15569,GenBank:XM_030253241.2,MGI:MGI:1100887;gbkey=mRNA;gene=Elavl2;product=ELAV like RNA binding protein 1%2C transcript variant X43;transcript_id=XM_030253241.2;extra_copy_number=0
CM058244.1	Liftoff	exon	88990163	88997681	.	-	.	ID=exon-XM_030253241.2-7;Parent=rna-XM_030253241.2;Dbxref=GeneID:15569,GenBank:XM_030253241.2,MGI:MGI:1100887;gbkey=mRNA;gene=Elavl2;product=ELAV like RNA binding protein 1%2C transcript variant X43;transcript_id=XM_030253241.2;extra_copy_number=0
CM058244.1	Liftoff	exon	88998255	88998293	.	-	.	ID=exon-XM_030253241.2-6;Parent=rna-XM_030253241.2;Dbxref=GeneID:15569,GenBank:XM_030253241.2,MGI:MGI:1100887;gbkey=mRNA;gene=Elavl2;product=ELAV like RNA binding protein 1%2C transcript variant X43;transcript_id=XM_030253241.2;extra_copy_number=0
CM058244.1	Liftoff	exon	89004875	89005100	.	-	.	ID=exon-XM_030253241.2-5;Parent=rna-XM_030253241.2;Dbxref=GeneID:15569,GenBank:XM_030253241.2,MGI:MGI:1100887;gbkey=mRNA;gene=Elavl2;product=ELAV like RNA binding protein 1%2C transcript variant X43;transcript_id=XM_030253241.2;extra_copy_number=0
CM058244.1	Liftoff	exon	89008106	89008259	.	-	.	ID=exon-XM_030253241.2-4;Parent=rna-XM_030253241.2;Dbxref=GeneID:15569,GenBank:XM_030253241.2,MGI:MGI:1100887;gbkey=mRNA;gene=Elavl2;product=ELAV like RNA binding protein 1%2C transcript variant X43;transcript_id=XM_030253241.2;extra_copy_number=0
CM058244.1	Liftoff	exon	89025330	89025433	.	-	.	ID=exon-XM_030253241.2-3;Parent=rna-XM_030253241.2;Dbxref=GeneID:15569,GenBank:XM_030253241.2,MGI:MGI:1100887;gbkey=mRNA;gene=Elavl2;product=ELAV like RNA binding protein 1%2C transcript variant X43;transcript_id=XM_030253241.2;extra_copy_number=0
CM058244.1	Liftoff	exon	89052727	89052970	.	-	.	ID=exon-XM_030253241.2-2;Parent=rna-XM_030253241.2;Dbxref=GeneID:15569,GenBank:XM_030253241.2,MGI:MGI:1100887;gbkey=mRNA;gene=Elavl2;product=ELAV like RNA binding protein 1%2C transcript variant X43;transcript_id=XM_030253241.2;extra_copy_number=0
CM058244.1	Liftoff	exon	89115642	89116886	.	-	.	ID=exon-XM_030253241.2-1;Parent=rna-XM_030253241.2;Dbxref=GeneID:15569,GenBank:XM_030253241.2,MGI:MGI:1100887;gbkey=mRNA;gene=Elavl2;product=ELAV like RNA binding protein 1%2C transcript variant X43;transcript_id=XM_030253241.2;extra_copy_number=0
CM058244.1	Liftoff	CDS	88997354	88997681	.	-	.	ID=cds-XP_030109101.1;Parent=rna-XM_030253241.2;Dbxref=GeneID:15569,GenBank:XP_030109101.1,MGI:MGI:1100887;Name=XP_030109101.1;gbkey=CDS;gene=Elavl2;product=ELAV-like protein 2 isoform X15;protein_id=XP_030109101.1;extra_copy_number=0
CM058244.1	Liftoff	CDS	88998255	88998293	.	-	.	ID=cds-XP_030109101.1;Parent=rna-XM_030253241.2;Dbxref=GeneID:15569,GenBank:XP_030109101.1,MGI:MGI:1100887;Name=XP_030109101.1;gbkey=CDS;gene=Elavl2;product=ELAV-like protein 2 isoform X15;protein_id=XP_030109101.1;extra_copy_number=0
CM058244.1	Liftoff	CDS	89004875	89005100	.	-	.	ID=cds-XP_030109101.1;Parent=rna-XM_030253241.2;Dbxref=GeneID:15569,GenBank:XP_030109101.1,MGI:MGI:1100887;Name=XP_030109101.1;gbkey=CDS;gene=Elavl2;product=ELAV-like protein 2 isoform X15;protein_id=XP_030109101.1;extra_copy_number=0
CM058244.1	Liftoff	CDS	89008106	89008259	.	-	.	ID=cds-XP_030109101.1;Parent=rna-XM_030253241.2;Dbxref=GeneID:15569,GenBank:XP_030109101.1,MGI:MGI:1100887;Name=XP_030109101.1;gbkey=CDS;gene=Elavl2;product=ELAV-like protein 2 isoform X15;protein_id=XP_030109101.1;extra_copy_number=0
CM058244.1	Liftoff	CDS	89025330	89025433	.	-	.	ID=cds-XP_030109101.1;Parent=rna-XM_030253241.2;Dbxref=GeneID:15569,GenBank:XP_030109101.1,MGI:MGI:1100887;Name=XP_030109101.1;gbkey=CDS;gene=Elavl2;product=ELAV-like protein 2 isoform X15;protein_id=XP_030109101.1;extra_copy_number=0
CM058244.1	Liftoff	CDS	89052727	89052955	.	-	.	ID=cds-XP_030109101.1;Parent=rna-XM_030253241.2;Dbxref=GeneID:15569,GenBank:XP_030109101.1,MGI:MGI:1100887;Name=XP_030109101.1;gbkey=CDS;gene=Elavl2;product=ELAV-like protein 2 isoform X15;protein_id=XP_030109101.1;extra_copy_number=0
CM058244.1	Liftoff	mRNA	88955645	89120604	.	-	.	ID=rna-XM_030253243.2;Parent=gene-Elavl2;Dbxref=GeneID:15569,GenBank:XM_030253243.2,MGI:MGI:1100887;Name=XM_030253243.2;gbkey=mRNA;gene=Elavl2;model_evidence=Supporting evidence includes similarity to: 3 mRNAs%2C 30 ESTs%2C 4 Proteins%2C 1203 long SRA reads%2C and 100%25 coverage of the annotated genomic feature by RNAseq alignments%2C including 5 samples with support for all annotated introns;product=ELAV like RNA binding protein 1%2C transcript variant X45;transcript_id=XM_030253243.2;matches_ref_protein=True;valid_ORF=True;extra_copy_number=0
CM058244.1	Liftoff	exon	88955645	88957293	.	-	.	ID=exon-XM_030253243.2-8;Parent=rna-XM_030253243.2;Dbxref=GeneID:15569,GenBank:XM_030253243.2,MGI:MGI:1100887;gbkey=mRNA;gene=Elavl2;product=ELAV like RNA binding protein 1%2C transcript variant X45;transcript_id=XM_030253243.2;extra_copy_number=0
CM058244.1	Liftoff	exon	88972485	88989451	.	-	.	ID=exon-XM_030253243.2-7;Parent=rna-XM_030253243.2;Dbxref=GeneID:15569,GenBank:XM_030253243.2,MGI:MGI:1100887;gbkey=mRNA;gene=Elavl2;product=ELAV like RNA binding protein 1%2C transcript variant X45;transcript_id=XM_030253243.2;extra_copy_number=0
CM058244.1	Liftoff	exon	88990163	88997684	.	-	.	ID=exon-XM_030253243.2-6;Parent=rna-XM_030253243.2;Dbxref=GeneID:15569,GenBank:XM_030253243.2,MGI:MGI:1100887;gbkey=mRNA;gene=Elavl2;product=ELAV like RNA binding protein 1%2C transcript variant X45;transcript_id=XM_030253243.2;extra_copy_number=0
CM058244.1	Liftoff	exon	89004875	89005100	.	-	.	ID=exon-XM_030253243.2-5;Parent=rna-XM_030253243.2;Dbxref=GeneID:15569,GenBank:XM_030253243.2,MGI:MGI:1100887;gbkey=mRNA;gene=Elavl2;product=ELAV like RNA binding protein 1%2C transcript variant X45;transcript_id=XM_030253243.2;extra_copy_number=0
CM058244.1	Liftoff	exon	89008106	89008259	.	-	.	ID=exon-XM_030253243.2-4;Parent=rna-XM_030253243.2;Dbxref=GeneID:15569,GenBank:XM_030253243.2,MGI:MGI:1100887;gbkey=mRNA;gene=Elavl2;product=ELAV like RNA binding protein 1%2C transcript variant X45;transcript_id=XM_030253243.2;extra_copy_number=0
CM058244.1	Liftoff	exon	89025330	89025433	.	-	.	ID=exon-XM_030253243.2-3;Parent=rna-XM_030253243.2;Dbxref=GeneID:15569,GenBank:XM_030253243.2,MGI:MGI:1100887;gbkey=mRNA;gene=Elavl2;product=ELAV like RNA binding protein 1%2C transcript variant X45;transcript_id=XM_030253243.2;extra_copy_number=0
CM058244.1	Liftoff	exon	89052727	89052967	.	-	.	ID=exon-XM_030253243.2-2;Parent=rna-XM_030253243.2;Dbxref=GeneID:15569,GenBank:XM_030253243.2,MGI:MGI:1100887;gbkey=mRNA;gene=Elavl2;product=ELAV like RNA binding protein 1%2C transcript variant X45;transcript_id=XM_030253243.2;extra_copy_number=0
CM058244.1	Liftoff	exon	89120049	89120604	.	-	.	ID=exon-XM_030253243.2-1;Parent=rna-XM_030253243.2;Dbxref=GeneID:15569,GenBank:XM_030253243.2,MGI:MGI:1100887;gbkey=mRNA;gene=Elavl2;product=ELAV like RNA binding protein 1%2C transcript variant X45;transcript_id=XM_030253243.2;extra_copy_number=0
CM058244.1	Liftoff	CDS	88997354	88997684	.	-	.	ID=cds-XP_030109103.1;Parent=rna-XM_030253243.2;Dbxref=GeneID:15569,GenBank:XP_030109103.1,MGI:MGI:1100887;Name=XP_030109103.1;gbkey=CDS;gene=Elavl2;product=ELAV-like protein 2 isoform X16;protein_id=XP_030109103.1;extra_copy_number=0
CM058244.1	Liftoff	CDS	89004875	89005100	.	-	.	ID=cds-XP_030109103.1;Parent=rna-XM_030253243.2;Dbxref=GeneID:15569,GenBank:XP_030109103.1,MGI:MGI:1100887;Name=XP_030109103.1;gbkey=CDS;gene=Elavl2;product=ELAV-like protein 2 isoform X16;protein_id=XP_030109103.1;extra_copy_number=0
CM058244.1	Liftoff	CDS	89008106	89008259	.	-	.	ID=cds-XP_030109103.1;Parent=rna-XM_030253243.2;Dbxref=GeneID:15569,GenBank:XP_030109103.1,MGI:MGI:1100887;Name=XP_030109103.1;gbkey=CDS;gene=Elavl2;product=ELAV-like protein 2 isoform X16;protein_id=XP_030109103.1;extra_copy_number=0
CM058244.1	Liftoff	CDS	89025330	89025433	.	-	.	ID=cds-XP_030109103.1;Parent=rna-XM_030253243.2;Dbxref=GeneID:15569,GenBank:XP_030109103.1,MGI:MGI:1100887;Name=XP_030109103.1;gbkey=CDS;gene=Elavl2;product=ELAV-like protein 2 isoform X16;protein_id=XP_030109103.1;extra_copy_number=0
CM058244.1	Liftoff	CDS	89052727	89052955	.	-	.	ID=cds-XP_030109103.1;Parent=rna-XM_030253243.2;Dbxref=GeneID:15569,GenBank:XP_030109103.1,MGI:MGI:1100887;Name=XP_030109103.1;gbkey=CDS;gene=Elavl2;product=ELAV-like protein 2 isoform X16;protein_id=XP_030109103.1;extra_copy_number=0
CM058244.1	Liftoff	mRNA	88955645	89115939	.	-	.	ID=rna-XM_030253244.2;Parent=gene-Elavl2;Dbxref=GeneID:15569,GenBank:XM_030253244.2,MGI:MGI:1100887;Name=XM_030253244.2;gbkey=mRNA;gene=Elavl2;model_evidence=Supporting evidence includes similarity to: 2 mRNAs%2C 6 ESTs%2C 4 Proteins%2C 1155 long SRA reads%2C and 100%25 coverage of the annotated genomic feature by RNAseq alignments%2C including 6 samples with support for all annotated introns;product=ELAV like RNA binding protein 1%2C transcript variant X47;transcript_id=XM_030253244.2;matches_ref_protein=True;valid_ORF=True;extra_copy_number=0
CM058244.1	Liftoff	exon	88955645	88957293	.	-	.	ID=exon-XM_030253244.2-8;Parent=rna-XM_030253244.2;Dbxref=GeneID:15569,GenBank:XM_030253244.2,MGI:MGI:1100887;gbkey=mRNA;gene=Elavl2;product=ELAV like RNA binding protein 1%2C transcript variant X47;transcript_id=XM_030253244.2;extra_copy_number=0
CM058244.1	Liftoff	exon	88972485	88989451	.	-	.	ID=exon-XM_030253244.2-7;Parent=rna-XM_030253244.2;Dbxref=GeneID:15569,GenBank:XM_030253244.2,MGI:MGI:1100887;gbkey=mRNA;gene=Elavl2;product=ELAV like RNA binding protein 1%2C transcript variant X47;transcript_id=XM_030253244.2;extra_copy_number=0
CM058244.1	Liftoff	exon	88990163	88997684	.	-	.	ID=exon-XM_030253244.2-6;Parent=rna-XM_030253244.2;Dbxref=GeneID:15569,GenBank:XM_030253244.2,MGI:MGI:1100887;gbkey=mRNA;gene=Elavl2;product=ELAV like RNA binding protein 1%2C transcript variant X47;transcript_id=XM_030253244.2;extra_copy_number=0
CM058244.1	Liftoff	exon	89004875	89005100	.	-	.	ID=exon-XM_030253244.2-5;Parent=rna-XM_030253244.2;Dbxref=GeneID:15569,GenBank:XM_030253244.2,MGI:MGI:1100887;gbkey=mRNA;gene=Elavl2;product=ELAV like RNA binding protein 1%2C transcript variant X47;transcript_id=XM_030253244.2;extra_copy_number=0
CM058244.1	Liftoff	exon	89008106	89008259	.	-	.	ID=exon-XM_030253244.2-4;Parent=rna-XM_030253244.2;Dbxref=GeneID:15569,GenBank:XM_030253244.2,MGI:MGI:1100887;gbkey=mRNA;gene=Elavl2;product=ELAV like RNA binding protein 1%2C transcript variant X47;transcript_id=XM_030253244.2;extra_copy_number=0
CM058244.1	Liftoff	exon	89025330	89025433	.	-	.	ID=exon-XM_030253244.2-3;Parent=rna-XM_030253244.2;Dbxref=GeneID:15569,GenBank:XM_030253244.2,MGI:MGI:1100887;gbkey=mRNA;gene=Elavl2;product=ELAV like RNA binding protein 1%2C transcript variant X47;transcript_id=XM_030253244.2;extra_copy_number=0
CM058244.1	Liftoff	exon	89052727	89052970	.	-	.	ID=exon-XM_030253244.2-2;Parent=rna-XM_030253244.2;Dbxref=GeneID:15569,GenBank:XM_030253244.2,MGI:MGI:1100887;gbkey=mRNA;gene=Elavl2;product=ELAV like RNA binding protein 1%2C transcript variant X47;transcript_id=XM_030253244.2;extra_copy_number=0
CM058244.1	Liftoff	exon	89115642	89115939	.	-	.	ID=exon-XM_030253244.2-1;Parent=rna-XM_030253244.2;Dbxref=GeneID:15569,GenBank:XM_030253244.2,MGI:MGI:1100887;gbkey=mRNA;gene=Elavl2;product=ELAV like RNA binding protein 1%2C transcript variant X47;transcript_id=XM_030253244.2;extra_copy_number=0
CM058244.1	Liftoff	CDS	88997354	88997684	.	-	.	ID=cds-XP_030109104.1;Parent=rna-XM_030253244.2;Dbxref=GeneID:15569,GenBank:XP_030109104.1,MGI:MGI:1100887;Name=XP_030109104.1;gbkey=CDS;gene=Elavl2;product=ELAV-like protein 2 isoform X16;protein_id=XP_030109104.1;extra_copy_number=0
CM058244.1	Liftoff	CDS	89004875	89005100	.	-	.	ID=cds-XP_030109104.1;Parent=rna-XM_030253244.2;Dbxref=GeneID:15569,GenBank:XP_030109104.1,MGI:MGI:1100887;Name=XP_030109104.1;gbkey=CDS;gene=Elavl2;product=ELAV-like protein 2 isoform X16;protein_id=XP_030109104.1;extra_copy_number=0
CM058244.1	Liftoff	CDS	89008106	89008259	.	-	.	ID=cds-XP_030109104.1;Parent=rna-XM_030253244.2;Dbxref=GeneID:15569,GenBank:XP_030109104.1,MGI:MGI:1100887;Name=XP_030109104.1;gbkey=CDS;gene=Elavl2;product=ELAV-like protein 2 isoform X16;protein_id=XP_030109104.1;extra_copy_number=0
CM058244.1	Liftoff	CDS	89025330	89025433	.	-	.	ID=cds-XP_030109104.1;Parent=rna-XM_030253244.2;Dbxref=GeneID:15569,GenBank:XP_030109104.1,MGI:MGI:1100887;Name=XP_030109104.1;gbkey=CDS;gene=Elavl2;product=ELAV-like protein 2 isoform X16;protein_id=XP_030109104.1;extra_copy_number=0
CM058244.1	Liftoff	CDS	89052727	89052955	.	-	.	ID=cds-XP_030109104.1;Parent=rna-XM_030253244.2;Dbxref=GeneID:15569,GenBank:XP_030109104.1,MGI:MGI:1100887;Name=XP_030109104.1;gbkey=CDS;gene=Elavl2;product=ELAV-like protein 2 isoform X16;protein_id=XP_030109104.1;extra_copy_number=0
CM058244.1	Liftoff	mRNA	88955645	89116889	.	-	.	ID=rna-XM_036163697.1;Parent=gene-Elavl2;Dbxref=GeneID:15569,GenBank:XM_036163697.1,MGI:MGI:1100887;Name=XM_036163697.1;gbkey=mRNA;gene=Elavl2;model_evidence=Supporting evidence includes similarity to: 3 mRNAs%2C 8 ESTs%2C 16 Proteins%2C 1223 long SRA reads%2C and 100%25 coverage of the annotated genomic feature by RNAseq alignments%2C including 7 samples with support for all annotated introns;product=ELAV like RNA binding protein 1%2C transcript variant X1;transcript_id=XM_036163697.1;matches_ref_protein=True;valid_ORF=True;extra_copy_number=0
CM058244.1	Liftoff	exon	88955645	88957293	.	-	.	ID=exon-XM_036163697.1-10;Parent=rna-XM_036163697.1;Dbxref=GeneID:15569,GenBank:XM_036163697.1,MGI:MGI:1100887;gbkey=mRNA;gene=Elavl2;product=ELAV like RNA binding protein 1%2C transcript variant X1;transcript_id=XM_036163697.1;extra_copy_number=0
CM058244.1	Liftoff	exon	88972485	88989451	.	-	.	ID=exon-XM_036163697.1-9;Parent=rna-XM_036163697.1;Dbxref=GeneID:15569,GenBank:XM_036163697.1,MGI:MGI:1100887;gbkey=mRNA;gene=Elavl2;product=ELAV like RNA binding protein 1%2C transcript variant X1;transcript_id=XM_036163697.1;extra_copy_number=0
CM058244.1	Liftoff	exon	88990163	88997684	.	-	.	ID=exon-XM_036163697.1-8;Parent=rna-XM_036163697.1;Dbxref=GeneID:15569,GenBank:XM_036163697.1,MGI:MGI:1100887;gbkey=mRNA;gene=Elavl2;product=ELAV like RNA binding protein 1%2C transcript variant X1;transcript_id=XM_036163697.1;extra_copy_number=0
CM058244.1	Liftoff	exon	88998255	88998293	.	-	.	ID=exon-XM_036163697.1-7;Parent=rna-XM_036163697.1;Dbxref=GeneID:15569,GenBank:XM_036163697.1,MGI:MGI:1100887;gbkey=mRNA;gene=Elavl2;product=ELAV like RNA binding protein 1%2C transcript variant X1;transcript_id=XM_036163697.1;extra_copy_number=0
CM058244.1	Liftoff	exon	89004875	89005100	.	-	.	ID=exon-XM_036163697.1-6;Parent=rna-XM_036163697.1;Dbxref=GeneID:15569,GenBank:XM_036163697.1,MGI:MGI:1100887;gbkey=mRNA;gene=Elavl2;product=ELAV like RNA binding protein 1%2C transcript variant X1;transcript_id=XM_036163697.1;extra_copy_number=0
CM058244.1	Liftoff	exon	89008106	89008259	.	-	.	ID=exon-XM_036163697.1-5;Parent=rna-XM_036163697.1;Dbxref=GeneID:15569,GenBank:XM_036163697.1,MGI:MGI:1100887;gbkey=mRNA;gene=Elavl2;product=ELAV like RNA binding protein 1%2C transcript variant X1;transcript_id=XM_036163697.1;extra_copy_number=0
CM058244.1	Liftoff	exon	89025330	89025433	.	-	.	ID=exon-XM_036163697.1-4;Parent=rna-XM_036163697.1;Dbxref=GeneID:15569,GenBank:XM_036163697.1,MGI:MGI:1100887;gbkey=mRNA;gene=Elavl2;product=ELAV like RNA binding protein 1%2C transcript variant X1;transcript_id=XM_036163697.1;extra_copy_number=0
CM058244.1	Liftoff	exon	89052727	89052970	.	-	.	ID=exon-XM_036163697.1-3;Parent=rna-XM_036163697.1;Dbxref=GeneID:15569,GenBank:XM_036163697.1,MGI:MGI:1100887;gbkey=mRNA;gene=Elavl2;product=ELAV like RNA binding protein 1%2C transcript variant X1;transcript_id=XM_036163697.1;extra_copy_number=0
CM058244.1	Liftoff	exon	89055688	89055778	.	-	.	ID=exon-XM_036163697.1-2;Parent=rna-XM_036163697.1;Dbxref=GeneID:15569,GenBank:XM_036163697.1,MGI:MGI:1100887;gbkey=mRNA;gene=Elavl2;product=ELAV like RNA binding protein 1%2C transcript variant X1;transcript_id=XM_036163697.1;extra_copy_number=0
CM058244.1	Liftoff	exon	89116012	89116889	.	-	.	ID=exon-XM_036163697.1-1;Parent=rna-XM_036163697.1;Dbxref=GeneID:15569,GenBank:XM_036163697.1,MGI:MGI:1100887;gbkey=mRNA;gene=Elavl2;product=ELAV like RNA binding protein 1%2C transcript variant X1;transcript_id=XM_036163697.1;extra_copy_number=0
CM058244.1	Liftoff	CDS	88997354	88997684	.	-	.	ID=cds-XP_036019590.1;Parent=rna-XM_036163697.1;Dbxref=GeneID:15569,GenBank:XP_036019590.1,MGI:MGI:1100887;Name=XP_036019590.1;gbkey=CDS;gene=Elavl2;product=ELAV-like protein 2 isoform X1;protein_id=XP_036019590.1;extra_copy_number=0
CM058244.1	Liftoff	CDS	88998255	88998293	.	-	.	ID=cds-XP_036019590.1;Parent=rna-XM_036163697.1;Dbxref=GeneID:15569,GenBank:XP_036019590.1,MGI:MGI:1100887;Name=XP_036019590.1;gbkey=CDS;gene=Elavl2;product=ELAV-like protein 2 isoform X1;protein_id=XP_036019590.1;extra_copy_number=0
CM058244.1	Liftoff	CDS	89004875	89005100	.	-	.	ID=cds-XP_036019590.1;Parent=rna-XM_036163697.1;Dbxref=GeneID:15569,GenBank:XP_036019590.1,MGI:MGI:1100887;Name=XP_036019590.1;gbkey=CDS;gene=Elavl2;product=ELAV-like protein 2 isoform X1;protein_id=XP_036019590.1;extra_copy_number=0
CM058244.1	Liftoff	CDS	89008106	89008259	.	-	.	ID=cds-XP_036019590.1;Parent=rna-XM_036163697.1;Dbxref=GeneID:15569,GenBank:XP_036019590.1,MGI:MGI:1100887;Name=XP_036019590.1;gbkey=CDS;gene=Elavl2;product=ELAV-like protein 2 isoform X1;protein_id=XP_036019590.1;extra_copy_number=0
CM058244.1	Liftoff	CDS	89025330	89025433	.	-	.	ID=cds-XP_036019590.1;Parent=rna-XM_036163697.1;Dbxref=GeneID:15569,GenBank:XP_036019590.1,MGI:MGI:1100887;Name=XP_036019590.1;gbkey=CDS;gene=Elavl2;product=ELAV-like protein 2 isoform X1;protein_id=XP_036019590.1;extra_copy_number=0
CM058244.1	Liftoff	CDS	89052727	89052970	.	-	.	ID=cds-XP_036019590.1;Parent=rna-XM_036163697.1;Dbxref=GeneID:15569,GenBank:XP_036019590.1,MGI:MGI:1100887;Name=XP_036019590.1;gbkey=CDS;gene=Elavl2;product=ELAV-like protein 2 isoform X1;protein_id=XP_036019590.1;extra_copy_number=0
CM058244.1	Liftoff	CDS	89055688	89055778	.	-	.	ID=cds-XP_036019590.1;Parent=rna-XM_036163697.1;Dbxref=GeneID:15569,GenBank:XP_036019590.1,MGI:MGI:1100887;Name=XP_036019590.1;gbkey=CDS;gene=Elavl2;product=ELAV-like protein 2 isoform X1;protein_id=XP_036019590.1;extra_copy_number=0
CM058244.1	Liftoff	CDS	89116012	89116415	.	-	.	ID=cds-XP_036019590.1;Parent=rna-XM_036163697.1;Dbxref=GeneID:15569,GenBank:XP_036019590.1,MGI:MGI:1100887;Name=XP_036019590.1;gbkey=CDS;gene=Elavl2;product=ELAV-like protein 2 isoform X1;protein_id=XP_036019590.1;extra_copy_number=0
CM058244.1	Liftoff	mRNA	88955645	89116889	.	-	.	ID=rna-XM_036163698.1;Parent=gene-Elavl2;Dbxref=GeneID:15569,GenBank:XM_036163698.1,MGI:MGI:1100887;Name=XM_036163698.1;gbkey=mRNA;gene=Elavl2;model_evidence=Supporting evidence includes similarity to: 3 mRNAs%2C 8 ESTs%2C 16 Proteins%2C 1225 long SRA reads%2C and 100%25 coverage of the annotated genomic feature by RNAseq alignments%2C including 8 samples with support for all annotated introns;product=ELAV like RNA binding protein 1%2C transcript variant X2;transcript_id=XM_036163698.1;matches_ref_protein=True;valid_ORF=True;extra_copy_number=0
CM058244.1	Liftoff	exon	88955645	88957293	.	-	.	ID=exon-XM_036163698.1-10;Parent=rna-XM_036163698.1;Dbxref=GeneID:15569,GenBank:XM_036163698.1,MGI:MGI:1100887;gbkey=mRNA;gene=Elavl2;product=ELAV like RNA binding protein 1%2C transcript variant X2;transcript_id=XM_036163698.1;extra_copy_number=0
CM058244.1	Liftoff	exon	88972485	88989454	.	-	.	ID=exon-XM_036163698.1-9;Parent=rna-XM_036163698.1;Dbxref=GeneID:15569,GenBank:XM_036163698.1,MGI:MGI:1100887;gbkey=mRNA;gene=Elavl2;product=ELAV like RNA binding protein 1%2C transcript variant X2;transcript_id=XM_036163698.1;extra_copy_number=0
CM058244.1	Liftoff	exon	88990163	88997684	.	-	.	ID=exon-XM_036163698.1-8;Parent=rna-XM_036163698.1;Dbxref=GeneID:15569,GenBank:XM_036163698.1,MGI:MGI:1100887;gbkey=mRNA;gene=Elavl2;product=ELAV like RNA binding protein 1%2C transcript variant X2;transcript_id=XM_036163698.1;extra_copy_number=0
CM058244.1	Liftoff	exon	88998255	88998293	.	-	.	ID=exon-XM_036163698.1-7;Parent=rna-XM_036163698.1;Dbxref=GeneID:15569,GenBank:XM_036163698.1,MGI:MGI:1100887;gbkey=mRNA;gene=Elavl2;product=ELAV like RNA binding protein 1%2C transcript variant X2;transcript_id=XM_036163698.1;extra_copy_number=0
CM058244.1	Liftoff	exon	89004875	89005100	.	-	.	ID=exon-XM_036163698.1-6;Parent=rna-XM_036163698.1;Dbxref=GeneID:15569,GenBank:XM_036163698.1,MGI:MGI:1100887;gbkey=mRNA;gene=Elavl2;product=ELAV like RNA binding protein 1%2C transcript variant X2;transcript_id=XM_036163698.1;extra_copy_number=0
CM058244.1	Liftoff	exon	89008106	89008259	.	-	.	ID=exon-XM_036163698.1-5;Parent=rna-XM_036163698.1;Dbxref=GeneID:15569,GenBank:XM_036163698.1,MGI:MGI:1100887;gbkey=mRNA;gene=Elavl2;product=ELAV like RNA binding protein 1%2C transcript variant X2;transcript_id=XM_036163698.1;extra_copy_number=0
CM058244.1	Liftoff	exon	89025330	89025433	.	-	.	ID=exon-XM_036163698.1-4;Parent=rna-XM_036163698.1;Dbxref=GeneID:15569,GenBank:XM_036163698.1,MGI:MGI:1100887;gbkey=mRNA;gene=Elavl2;product=ELAV like RNA binding protein 1%2C transcript variant X2;transcript_id=XM_036163698.1;extra_copy_number=0
CM058244.1	Liftoff	exon	89052727	89052970	.	-	.	ID=exon-XM_036163698.1-3;Parent=rna-XM_036163698.1;Dbxref=GeneID:15569,GenBank:XM_036163698.1,MGI:MGI:1100887;gbkey=mRNA;gene=Elavl2;product=ELAV like RNA binding protein 1%2C transcript variant X2;transcript_id=XM_036163698.1;extra_copy_number=0
CM058244.1	Liftoff	exon	89055688	89055778	.	-	.	ID=exon-XM_036163698.1-2;Parent=rna-XM_036163698.1;Dbxref=GeneID:15569,GenBank:XM_036163698.1,MGI:MGI:1100887;gbkey=mRNA;gene=Elavl2;product=ELAV like RNA binding protein 1%2C transcript variant X2;transcript_id=XM_036163698.1;extra_copy_number=0
CM058244.1	Liftoff	exon	89116012	89116889	.	-	.	ID=exon-XM_036163698.1-1;Parent=rna-XM_036163698.1;Dbxref=GeneID:15569,GenBank:XM_036163698.1,MGI:MGI:1100887;gbkey=mRNA;gene=Elavl2;product=ELAV like RNA binding protein 1%2C transcript variant X2;transcript_id=XM_036163698.1;extra_copy_number=0
CM058244.1	Liftoff	CDS	88997354	88997684	.	-	.	ID=cds-XP_036019591.1;Parent=rna-XM_036163698.1;Dbxref=GeneID:15569,GenBank:XP_036019591.1,MGI:MGI:1100887;Name=XP_036019591.1;gbkey=CDS;gene=Elavl2;product=ELAV-like protein 2 isoform X1;protein_id=XP_036019591.1;extra_copy_number=0
CM058244.1	Liftoff	CDS	88998255	88998293	.	-	.	ID=cds-XP_036019591.1;Parent=rna-XM_036163698.1;Dbxref=GeneID:15569,GenBank:XP_036019591.1,MGI:MGI:1100887;Name=XP_036019591.1;gbkey=CDS;gene=Elavl2;product=ELAV-like protein 2 isoform X1;protein_id=XP_036019591.1;extra_copy_number=0
CM058244.1	Liftoff	CDS	89004875	89005100	.	-	.	ID=cds-XP_036019591.1;Parent=rna-XM_036163698.1;Dbxref=GeneID:15569,GenBank:XP_036019591.1,MGI:MGI:1100887;Name=XP_036019591.1;gbkey=CDS;gene=Elavl2;product=ELAV-like protein 2 isoform X1;protein_id=XP_036019591.1;extra_copy_number=0
CM058244.1	Liftoff	CDS	89008106	89008259	.	-	.	ID=cds-XP_036019591.1;Parent=rna-XM_036163698.1;Dbxref=GeneID:15569,GenBank:XP_036019591.1,MGI:MGI:1100887;Name=XP_036019591.1;gbkey=CDS;gene=Elavl2;product=ELAV-like protein 2 isoform X1;protein_id=XP_036019591.1;extra_copy_number=0
CM058244.1	Liftoff	CDS	89025330	89025433	.	-	.	ID=cds-XP_036019591.1;Parent=rna-XM_036163698.1;Dbxref=GeneID:15569,GenBank:XP_036019591.1,MGI:MGI:1100887;Name=XP_036019591.1;gbkey=CDS;gene=Elavl2;product=ELAV-like protein 2 isoform X1;protein_id=XP_036019591.1;extra_copy_number=0
CM058244.1	Liftoff	CDS	89052727	89052970	.	-	.	ID=cds-XP_036019591.1;Parent=rna-XM_036163698.1;Dbxref=GeneID:15569,GenBank:XP_036019591.1,MGI:MGI:1100887;Name=XP_036019591.1;gbkey=CDS;gene=Elavl2;product=ELAV-like protein 2 isoform X1;protein_id=XP_036019591.1;extra_copy_number=0
CM058244.1	Liftoff	CDS	89055688	89055778	.	-	.	ID=cds-XP_036019591.1;Parent=rna-XM_036163698.1;Dbxref=GeneID:15569,GenBank:XP_036019591.1,MGI:MGI:1100887;Name=XP_036019591.1;gbkey=CDS;gene=Elavl2;product=ELAV-like protein 2 isoform X1;protein_id=XP_036019591.1;extra_copy_number=0
CM058244.1	Liftoff	CDS	89116012	89116415	.	-	.	ID=cds-XP_036019591.1;Parent=rna-XM_036163698.1;Dbxref=GeneID:15569,GenBank:XP_036019591.1,MGI:MGI:1100887;Name=XP_036019591.1;gbkey=CDS;gene=Elavl2;product=ELAV-like protein 2 isoform X1;protein_id=XP_036019591.1;extra_copy_number=0
CM058244.1	Liftoff	mRNA	88955645	89116889	.	-	.	ID=rna-XM_036163699.1;Parent=gene-Elavl2;Dbxref=GeneID:15569,GenBank:XM_036163699.1,MGI:MGI:1100887;Name=XM_036163699.1;gbkey=mRNA;gene=Elavl2;model_evidence=Supporting evidence includes similarity to: 3 mRNAs%2C 8 ESTs%2C 16 Proteins%2C 1223 long SRA reads%2C and 100%25 coverage of the annotated genomic feature by RNAseq alignments%2C including 7 samples with support for all annotated introns;product=ELAV like RNA binding protein 1%2C transcript variant X3;transcript_id=XM_036163699.1;matches_ref_protein=True;valid_ORF=True;extra_copy_number=0
CM058244.1	Liftoff	exon	88955645	88957267	.	-	.	ID=exon-XM_036163699.1-10;Parent=rna-XM_036163699.1;Dbxref=GeneID:15569,GenBank:XM_036163699.1,MGI:MGI:1100887;gbkey=mRNA;gene=Elavl2;product=ELAV like RNA binding protein 1%2C transcript variant X3;transcript_id=XM_036163699.1;extra_copy_number=0
CM058244.1	Liftoff	exon	88972485	88989451	.	-	.	ID=exon-XM_036163699.1-9;Parent=rna-XM_036163699.1;Dbxref=GeneID:15569,GenBank:XM_036163699.1,MGI:MGI:1100887;gbkey=mRNA;gene=Elavl2;product=ELAV like RNA binding protein 1%2C transcript variant X3;transcript_id=XM_036163699.1;extra_copy_number=0
CM058244.1	Liftoff	exon	88990163	88997684	.	-	.	ID=exon-XM_036163699.1-8;Parent=rna-XM_036163699.1;Dbxref=GeneID:15569,GenBank:XM_036163699.1,MGI:MGI:1100887;gbkey=mRNA;gene=Elavl2;product=ELAV like RNA binding protein 1%2C transcript variant X3;transcript_id=XM_036163699.1;extra_copy_number=0
CM058244.1	Liftoff	exon	88998255	88998293	.	-	.	ID=exon-XM_036163699.1-7;Parent=rna-XM_036163699.1;Dbxref=GeneID:15569,GenBank:XM_036163699.1,MGI:MGI:1100887;gbkey=mRNA;gene=Elavl2;product=ELAV like RNA binding protein 1%2C transcript variant X3;transcript_id=XM_036163699.1;extra_copy_number=0
CM058244.1	Liftoff	exon	89004875	89005100	.	-	.	ID=exon-XM_036163699.1-6;Parent=rna-XM_036163699.1;Dbxref=GeneID:15569,GenBank:XM_036163699.1,MGI:MGI:1100887;gbkey=mRNA;gene=Elavl2;product=ELAV like RNA binding protein 1%2C transcript variant X3;transcript_id=XM_036163699.1;extra_copy_number=0
CM058244.1	Liftoff	exon	89008106	89008259	.	-	.	ID=exon-XM_036163699.1-5;Parent=rna-XM_036163699.1;Dbxref=GeneID:15569,GenBank:XM_036163699.1,MGI:MGI:1100887;gbkey=mRNA;gene=Elavl2;product=ELAV like RNA binding protein 1%2C transcript variant X3;transcript_id=XM_036163699.1;extra_copy_number=0
CM058244.1	Liftoff	exon	89025330	89025433	.	-	.	ID=exon-XM_036163699.1-4;Parent=rna-XM_036163699.1;Dbxref=GeneID:15569,GenBank:XM_036163699.1,MGI:MGI:1100887;gbkey=mRNA;gene=Elavl2;product=ELAV like RNA binding protein 1%2C transcript variant X3;transcript_id=XM_036163699.1;extra_copy_number=0
CM058244.1	Liftoff	exon	89052727	89052970	.	-	.	ID=exon-XM_036163699.1-3;Parent=rna-XM_036163699.1;Dbxref=GeneID:15569,GenBank:XM_036163699.1,MGI:MGI:1100887;gbkey=mRNA;gene=Elavl2;product=ELAV like RNA binding protein 1%2C transcript variant X3;transcript_id=XM_036163699.1;extra_copy_number=0
CM058244.1	Liftoff	exon	89055688	89055778	.	-	.	ID=exon-XM_036163699.1-2;Parent=rna-XM_036163699.1;Dbxref=GeneID:15569,GenBank:XM_036163699.1,MGI:MGI:1100887;gbkey=mRNA;gene=Elavl2;product=ELAV like RNA binding protein 1%2C transcript variant X3;transcript_id=XM_036163699.1;extra_copy_number=0
CM058244.1	Liftoff	exon	89116012	89116889	.	-	.	ID=exon-XM_036163699.1-1;Parent=rna-XM_036163699.1;Dbxref=GeneID:15569,GenBank:XM_036163699.1,MGI:MGI:1100887;gbkey=mRNA;gene=Elavl2;product=ELAV like RNA binding protein 1%2C transcript variant X3;transcript_id=XM_036163699.1;extra_copy_number=0
CM058244.1	Liftoff	CDS	88997354	88997684	.	-	.	ID=cds-XP_036019592.1;Parent=rna-XM_036163699.1;Dbxref=GeneID:15569,GenBank:XP_036019592.1,MGI:MGI:1100887;Name=XP_036019592.1;gbkey=CDS;gene=Elavl2;product=ELAV-like protein 2 isoform X1;protein_id=XP_036019592.1;extra_copy_number=0
CM058244.1	Liftoff	CDS	88998255	88998293	.	-	.	ID=cds-XP_036019592.1;Parent=rna-XM_036163699.1;Dbxref=GeneID:15569,GenBank:XP_036019592.1,MGI:MGI:1100887;Name=XP_036019592.1;gbkey=CDS;gene=Elavl2;product=ELAV-like protein 2 isoform X1;protein_id=XP_036019592.1;extra_copy_number=0
CM058244.1	Liftoff	CDS	89004875	89005100	.	-	.	ID=cds-XP_036019592.1;Parent=rna-XM_036163699.1;Dbxref=GeneID:15569,GenBank:XP_036019592.1,MGI:MGI:1100887;Name=XP_036019592.1;gbkey=CDS;gene=Elavl2;product=ELAV-like protein 2 isoform X1;protein_id=XP_036019592.1;extra_copy_number=0
CM058244.1	Liftoff	CDS	89008106	89008259	.	-	.	ID=cds-XP_036019592.1;Parent=rna-XM_036163699.1;Dbxref=GeneID:15569,GenBank:XP_036019592.1,MGI:MGI:1100887;Name=XP_036019592.1;gbkey=CDS;gene=Elavl2;product=ELAV-like protein 2 isoform X1;protein_id=XP_036019592.1;extra_copy_number=0
CM058244.1	Liftoff	CDS	89025330	89025433	.	-	.	ID=cds-XP_036019592.1;Parent=rna-XM_036163699.1;Dbxref=GeneID:15569,GenBank:XP_036019592.1,MGI:MGI:1100887;Name=XP_036019592.1;gbkey=CDS;gene=Elavl2;product=ELAV-like protein 2 isoform X1;protein_id=XP_036019592.1;extra_copy_number=0
CM058244.1	Liftoff	CDS	89052727	89052970	.	-	.	ID=cds-XP_036019592.1;Parent=rna-XM_036163699.1;Dbxref=GeneID:15569,GenBank:XP_036019592.1,MGI:MGI:1100887;Name=XP_036019592.1;gbkey=CDS;gene=Elavl2;product=ELAV-like protein 2 isoform X1;protein_id=XP_036019592.1;extra_copy_number=0
CM058244.1	Liftoff	CDS	89055688	89055778	.	-	.	ID=cds-XP_036019592.1;Parent=rna-XM_036163699.1;Dbxref=GeneID:15569,GenBank:XP_036019592.1,MGI:MGI:1100887;Name=XP_036019592.1;gbkey=CDS;gene=Elavl2;product=ELAV-like protein 2 isoform X1;protein_id=XP_036019592.1;extra_copy_number=0
CM058244.1	Liftoff	CDS	89116012	89116415	.	-	.	ID=cds-XP_036019592.1;Parent=rna-XM_036163699.1;Dbxref=GeneID:15569,GenBank:XP_036019592.1,MGI:MGI:1100887;Name=XP_036019592.1;gbkey=CDS;gene=Elavl2;product=ELAV-like protein 2 isoform X1;protein_id=XP_036019592.1;extra_copy_number=0
CM058244.1	Liftoff	mRNA	88955645	89116889	.	-	.	ID=rna-XM_036163700.1;Parent=gene-Elavl2;Dbxref=GeneID:15569,GenBank:XM_036163700.1,MGI:MGI:1100887;Name=XM_036163700.1;gbkey=mRNA;gene=Elavl2;model_evidence=Supporting evidence includes similarity to: 3 mRNAs%2C 8 ESTs%2C 16 Proteins%2C 1220 long SRA reads%2C and 100%25 coverage of the annotated genomic feature by RNAseq alignments%2C including 7 samples with support for all annotated introns;product=ELAV like RNA binding protein 1%2C transcript variant X4;transcript_id=XM_036163700.1;matches_ref_protein=True;valid_ORF=True;extra_copy_number=0
CM058244.1	Liftoff	exon	88955645	88957293	.	-	.	ID=exon-XM_036163700.1-11;Parent=rna-XM_036163700.1;Dbxref=GeneID:15569,GenBank:XM_036163700.1,MGI:MGI:1100887;gbkey=mRNA;gene=Elavl2;product=ELAV like RNA binding protein 1%2C transcript variant X4;transcript_id=XM_036163700.1;extra_copy_number=0
CM058244.1	Liftoff	exon	88972485	88972736	.	-	.	ID=exon-XM_036163700.1-10;Parent=rna-XM_036163700.1;Dbxref=GeneID:15569,GenBank:XM_036163700.1,MGI:MGI:1100887;gbkey=mRNA;gene=Elavl2;product=ELAV like RNA binding protein 1%2C transcript variant X4;transcript_id=XM_036163700.1;extra_copy_number=0
CM058244.1	Liftoff	exon	88973377	88989451	.	-	.	ID=exon-XM_036163700.1-9;Parent=rna-XM_036163700.1;Dbxref=GeneID:15569,GenBank:XM_036163700.1,MGI:MGI:1100887;gbkey=mRNA;gene=Elavl2;product=ELAV like RNA binding protein 1%2C transcript variant X4;transcript_id=XM_036163700.1;extra_copy_number=0
CM058244.1	Liftoff	exon	88990163	88997684	.	-	.	ID=exon-XM_036163700.1-8;Parent=rna-XM_036163700.1;Dbxref=GeneID:15569,GenBank:XM_036163700.1,MGI:MGI:1100887;gbkey=mRNA;gene=Elavl2;product=ELAV like RNA binding protein 1%2C transcript variant X4;transcript_id=XM_036163700.1;extra_copy_number=0
CM058244.1	Liftoff	exon	88998255	88998293	.	-	.	ID=exon-XM_036163700.1-7;Parent=rna-XM_036163700.1;Dbxref=GeneID:15569,GenBank:XM_036163700.1,MGI:MGI:1100887;gbkey=mRNA;gene=Elavl2;product=ELAV like RNA binding protein 1%2C transcript variant X4;transcript_id=XM_036163700.1;extra_copy_number=0
CM058244.1	Liftoff	exon	89004875	89005100	.	-	.	ID=exon-XM_036163700.1-6;Parent=rna-XM_036163700.1;Dbxref=GeneID:15569,GenBank:XM_036163700.1,MGI:MGI:1100887;gbkey=mRNA;gene=Elavl2;product=ELAV like RNA binding protein 1%2C transcript variant X4;transcript_id=XM_036163700.1;extra_copy_number=0
CM058244.1	Liftoff	exon	89008106	89008259	.	-	.	ID=exon-XM_036163700.1-5;Parent=rna-XM_036163700.1;Dbxref=GeneID:15569,GenBank:XM_036163700.1,MGI:MGI:1100887;gbkey=mRNA;gene=Elavl2;product=ELAV like RNA binding protein 1%2C transcript variant X4;transcript_id=XM_036163700.1;extra_copy_number=0
CM058244.1	Liftoff	exon	89025330	89025433	.	-	.	ID=exon-XM_036163700.1-4;Parent=rna-XM_036163700.1;Dbxref=GeneID:15569,GenBank:XM_036163700.1,MGI:MGI:1100887;gbkey=mRNA;gene=Elavl2;product=ELAV like RNA binding protein 1%2C transcript variant X4;transcript_id=XM_036163700.1;extra_copy_number=0
CM058244.1	Liftoff	exon	89052727	89052970	.	-	.	ID=exon-XM_036163700.1-3;Parent=rna-XM_036163700.1;Dbxref=GeneID:15569,GenBank:XM_036163700.1,MGI:MGI:1100887;gbkey=mRNA;gene=Elavl2;product=ELAV like RNA binding protein 1%2C transcript variant X4;transcript_id=XM_036163700.1;extra_copy_number=0
CM058244.1	Liftoff	exon	89055688	89055778	.	-	.	ID=exon-XM_036163700.1-2;Parent=rna-XM_036163700.1;Dbxref=GeneID:15569,GenBank:XM_036163700.1,MGI:MGI:1100887;gbkey=mRNA;gene=Elavl2;product=ELAV like RNA binding protein 1%2C transcript variant X4;transcript_id=XM_036163700.1;extra_copy_number=0
CM058244.1	Liftoff	exon	89116012	89116889	.	-	.	ID=exon-XM_036163700.1-1;Parent=rna-XM_036163700.1;Dbxref=GeneID:15569,GenBank:XM_036163700.1,MGI:MGI:1100887;gbkey=mRNA;gene=Elavl2;product=ELAV like RNA binding protein 1%2C transcript variant X4;transcript_id=XM_036163700.1;extra_copy_number=0
CM058244.1	Liftoff	CDS	88997354	88997684	.	-	.	ID=cds-XP_036019593.1;Parent=rna-XM_036163700.1;Dbxref=GeneID:15569,GenBank:XP_036019593.1,MGI:MGI:1100887;Name=XP_036019593.1;gbkey=CDS;gene=Elavl2;product=ELAV-like protein 2 isoform X1;protein_id=XP_036019593.1;extra_copy_number=0
CM058244.1	Liftoff	CDS	88998255	88998293	.	-	.	ID=cds-XP_036019593.1;Parent=rna-XM_036163700.1;Dbxref=GeneID:15569,GenBank:XP_036019593.1,MGI:MGI:1100887;Name=XP_036019593.1;gbkey=CDS;gene=Elavl2;product=ELAV-like protein 2 isoform X1;protein_id=XP_036019593.1;extra_copy_number=0
CM058244.1	Liftoff	CDS	89004875	89005100	.	-	.	ID=cds-XP_036019593.1;Parent=rna-XM_036163700.1;Dbxref=GeneID:15569,GenBank:XP_036019593.1,MGI:MGI:1100887;Name=XP_036019593.1;gbkey=CDS;gene=Elavl2;product=ELAV-like protein 2 isoform X1;protein_id=XP_036019593.1;extra_copy_number=0
CM058244.1	Liftoff	CDS	89008106	89008259	.	-	.	ID=cds-XP_036019593.1;Parent=rna-XM_036163700.1;Dbxref=GeneID:15569,GenBank:XP_036019593.1,MGI:MGI:1100887;Name=XP_036019593.1;gbkey=CDS;gene=Elavl2;product=ELAV-like protein 2 isoform X1;protein_id=XP_036019593.1;extra_copy_number=0
CM058244.1	Liftoff	CDS	89025330	89025433	.	-	.	ID=cds-XP_036019593.1;Parent=rna-XM_036163700.1;Dbxref=GeneID:15569,GenBank:XP_036019593.1,MGI:MGI:1100887;Name=XP_036019593.1;gbkey=CDS;gene=Elavl2;product=ELAV-like protein 2 isoform X1;protein_id=XP_036019593.1;extra_copy_number=0
CM058244.1	Liftoff	CDS	89052727	89052970	.	-	.	ID=cds-XP_036019593.1;Parent=rna-XM_036163700.1;Dbxref=GeneID:15569,GenBank:XP_036019593.1,MGI:MGI:1100887;Name=XP_036019593.1;gbkey=CDS;gene=Elavl2;product=ELAV-like protein 2 isoform X1;protein_id=XP_036019593.1;extra_copy_number=0
CM058244.1	Liftoff	CDS	89055688	89055778	.	-	.	ID=cds-XP_036019593.1;Parent=rna-XM_036163700.1;Dbxref=GeneID:15569,GenBank:XP_036019593.1,MGI:MGI:1100887;Name=XP_036019593.1;gbkey=CDS;gene=Elavl2;product=ELAV-like protein 2 isoform X1;protein_id=XP_036019593.1;extra_copy_number=0
CM058244.1	Liftoff	CDS	89116012	89116415	.	-	.	ID=cds-XP_036019593.1;Parent=rna-XM_036163700.1;Dbxref=GeneID:15569,GenBank:XP_036019593.1,MGI:MGI:1100887;Name=XP_036019593.1;gbkey=CDS;gene=Elavl2;product=ELAV-like protein 2 isoform X1;protein_id=XP_036019593.1;extra_copy_number=0
CM058244.1	Liftoff	mRNA	88955645	89116889	.	-	.	ID=rna-XM_036163701.1;Parent=gene-Elavl2;Dbxref=GeneID:15569,GenBank:XM_036163701.1,MGI:MGI:1100887;Name=XM_036163701.1;gbkey=mRNA;gene=Elavl2;model_evidence=Supporting evidence includes similarity to: 2 mRNAs%2C 8 ESTs%2C 16 Proteins%2C 1196 long SRA reads%2C and 100%25 coverage of the annotated genomic feature by RNAseq alignments%2C including 7 samples with support for all annotated introns;product=ELAV like RNA binding protein 1%2C transcript variant X5;transcript_id=XM_036163701.1;matches_ref_protein=True;valid_ORF=True;extra_copy_number=0
CM058244.1	Liftoff	exon	88955645	88956233	.	-	.	ID=exon-XM_036163701.1-11;Parent=rna-XM_036163701.1;Dbxref=GeneID:15569,GenBank:XM_036163701.1,MGI:MGI:1100887;gbkey=mRNA;gene=Elavl2;product=ELAV like RNA binding protein 1%2C transcript variant X5;transcript_id=XM_036163701.1;extra_copy_number=0
CM058244.1	Liftoff	exon	88957141	88957293	.	-	.	ID=exon-XM_036163701.1-10;Parent=rna-XM_036163701.1;Dbxref=GeneID:15569,GenBank:XM_036163701.1,MGI:MGI:1100887;gbkey=mRNA;gene=Elavl2;product=ELAV like RNA binding protein 1%2C transcript variant X5;transcript_id=XM_036163701.1;extra_copy_number=0
CM058244.1	Liftoff	exon	88972485	88989451	.	-	.	ID=exon-XM_036163701.1-9;Parent=rna-XM_036163701.1;Dbxref=GeneID:15569,GenBank:XM_036163701.1,MGI:MGI:1100887;gbkey=mRNA;gene=Elavl2;product=ELAV like RNA binding protein 1%2C transcript variant X5;transcript_id=XM_036163701.1;extra_copy_number=0
CM058244.1	Liftoff	exon	88990163	88997684	.	-	.	ID=exon-XM_036163701.1-8;Parent=rna-XM_036163701.1;Dbxref=GeneID:15569,GenBank:XM_036163701.1,MGI:MGI:1100887;gbkey=mRNA;gene=Elavl2;product=ELAV like RNA binding protein 1%2C transcript variant X5;transcript_id=XM_036163701.1;extra_copy_number=0
CM058244.1	Liftoff	exon	88998255	88998293	.	-	.	ID=exon-XM_036163701.1-7;Parent=rna-XM_036163701.1;Dbxref=GeneID:15569,GenBank:XM_036163701.1,MGI:MGI:1100887;gbkey=mRNA;gene=Elavl2;product=ELAV like RNA binding protein 1%2C transcript variant X5;transcript_id=XM_036163701.1;extra_copy_number=0
CM058244.1	Liftoff	exon	89004875	89005100	.	-	.	ID=exon-XM_036163701.1-6;Parent=rna-XM_036163701.1;Dbxref=GeneID:15569,GenBank:XM_036163701.1,MGI:MGI:1100887;gbkey=mRNA;gene=Elavl2;product=ELAV like RNA binding protein 1%2C transcript variant X5;transcript_id=XM_036163701.1;extra_copy_number=0
CM058244.1	Liftoff	exon	89008106	89008259	.	-	.	ID=exon-XM_036163701.1-5;Parent=rna-XM_036163701.1;Dbxref=GeneID:15569,GenBank:XM_036163701.1,MGI:MGI:1100887;gbkey=mRNA;gene=Elavl2;product=ELAV like RNA binding protein 1%2C transcript variant X5;transcript_id=XM_036163701.1;extra_copy_number=0
CM058244.1	Liftoff	exon	89025330	89025433	.	-	.	ID=exon-XM_036163701.1-4;Parent=rna-XM_036163701.1;Dbxref=GeneID:15569,GenBank:XM_036163701.1,MGI:MGI:1100887;gbkey=mRNA;gene=Elavl2;product=ELAV like RNA binding protein 1%2C transcript variant X5;transcript_id=XM_036163701.1;extra_copy_number=0
CM058244.1	Liftoff	exon	89052727	89052970	.	-	.	ID=exon-XM_036163701.1-3;Parent=rna-XM_036163701.1;Dbxref=GeneID:15569,GenBank:XM_036163701.1,MGI:MGI:1100887;gbkey=mRNA;gene=Elavl2;product=ELAV like RNA binding protein 1%2C transcript variant X5;transcript_id=XM_036163701.1;extra_copy_number=0
CM058244.1	Liftoff	exon	89055688	89055778	.	-	.	ID=exon-XM_036163701.1-2;Parent=rna-XM_036163701.1;Dbxref=GeneID:15569,GenBank:XM_036163701.1,MGI:MGI:1100887;gbkey=mRNA;gene=Elavl2;product=ELAV like RNA binding protein 1%2C transcript variant X5;transcript_id=XM_036163701.1;extra_copy_number=0
CM058244.1	Liftoff	exon	89116012	89116889	.	-	.	ID=exon-XM_036163701.1-1;Parent=rna-XM_036163701.1;Dbxref=GeneID:15569,GenBank:XM_036163701.1,MGI:MGI:1100887;gbkey=mRNA;gene=Elavl2;product=ELAV like RNA binding protein 1%2C transcript variant X5;transcript_id=XM_036163701.1;extra_copy_number=0
CM058244.1	Liftoff	CDS	88997354	88997684	.	-	.	ID=cds-XP_036019594.1;Parent=rna-XM_036163701.1;Dbxref=GeneID:15569,GenBank:XP_036019594.1,MGI:MGI:1100887;Name=XP_036019594.1;gbkey=CDS;gene=Elavl2;product=ELAV-like protein 2 isoform X1;protein_id=XP_036019594.1;extra_copy_number=0
CM058244.1	Liftoff	CDS	88998255	88998293	.	-	.	ID=cds-XP_036019594.1;Parent=rna-XM_036163701.1;Dbxref=GeneID:15569,GenBank:XP_036019594.1,MGI:MGI:1100887;Name=XP_036019594.1;gbkey=CDS;gene=Elavl2;product=ELAV-like protein 2 isoform X1;protein_id=XP_036019594.1;extra_copy_number=0
CM058244.1	Liftoff	CDS	89004875	89005100	.	-	.	ID=cds-XP_036019594.1;Parent=rna-XM_036163701.1;Dbxref=GeneID:15569,GenBank:XP_036019594.1,MGI:MGI:1100887;Name=XP_036019594.1;gbkey=CDS;gene=Elavl2;product=ELAV-like protein 2 isoform X1;protein_id=XP_036019594.1;extra_copy_number=0
CM058244.1	Liftoff	CDS	89008106	89008259	.	-	.	ID=cds-XP_036019594.1;Parent=rna-XM_036163701.1;Dbxref=GeneID:15569,GenBank:XP_036019594.1,MGI:MGI:1100887;Name=XP_036019594.1;gbkey=CDS;gene=Elavl2;product=ELAV-like protein 2 isoform X1;protein_id=XP_036019594.1;extra_copy_number=0
CM058244.1	Liftoff	CDS	89025330	89025433	.	-	.	ID=cds-XP_036019594.1;Parent=rna-XM_036163701.1;Dbxref=GeneID:15569,GenBank:XP_036019594.1,MGI:MGI:1100887;Name=XP_036019594.1;gbkey=CDS;gene=Elavl2;product=ELAV-like protein 2 isoform X1;protein_id=XP_036019594.1;extra_copy_number=0
CM058244.1	Liftoff	CDS	89052727	89052970	.	-	.	ID=cds-XP_036019594.1;Parent=rna-XM_036163701.1;Dbxref=GeneID:15569,GenBank:XP_036019594.1,MGI:MGI:1100887;Name=XP_036019594.1;gbkey=CDS;gene=Elavl2;product=ELAV-like protein 2 isoform X1;protein_id=XP_036019594.1;extra_copy_number=0
CM058244.1	Liftoff	CDS	89055688	89055778	.	-	.	ID=cds-XP_036019594.1;Parent=rna-XM_036163701.1;Dbxref=GeneID:15569,GenBank:XP_036019594.1,MGI:MGI:1100887;Name=XP_036019594.1;gbkey=CDS;gene=Elavl2;product=ELAV-like protein 2 isoform X1;protein_id=XP_036019594.1;extra_copy_number=0
CM058244.1	Liftoff	CDS	89116012	89116415	.	-	.	ID=cds-XP_036019594.1;Parent=rna-XM_036163701.1;Dbxref=GeneID:15569,GenBank:XP_036019594.1,MGI:MGI:1100887;Name=XP_036019594.1;gbkey=CDS;gene=Elavl2;product=ELAV-like protein 2 isoform X1;protein_id=XP_036019594.1;extra_copy_number=0
CM058244.1	Liftoff	mRNA	88955645	89116889	.	-	.	ID=rna-XM_036163702.1;Parent=gene-Elavl2;Dbxref=GeneID:15569,GenBank:XM_036163702.1,MGI:MGI:1100887;Name=XM_036163702.1;gbkey=mRNA;gene=Elavl2;model_evidence=Supporting evidence includes similarity to: 2 mRNAs%2C 8 ESTs%2C 16 Proteins%2C 1196 long SRA reads%2C and 100%25 coverage of the annotated genomic feature by RNAseq alignments%2C including 7 samples with support for all annotated introns;product=ELAV like RNA binding protein 1%2C transcript variant X6;transcript_id=XM_036163702.1;matches_ref_protein=True;valid_ORF=True;extra_copy_number=0
CM058244.1	Liftoff	exon	88955645	88956233	.	-	.	ID=exon-XM_036163702.1-11;Parent=rna-XM_036163702.1;Dbxref=GeneID:15569,GenBank:XM_036163702.1,MGI:MGI:1100887;gbkey=mRNA;gene=Elavl2;product=ELAV like RNA binding protein 1%2C transcript variant X6;transcript_id=XM_036163702.1;extra_copy_number=0
CM058244.1	Liftoff	exon	88957141	88957267	.	-	.	ID=exon-XM_036163702.1-10;Parent=rna-XM_036163702.1;Dbxref=GeneID:15569,GenBank:XM_036163702.1,MGI:MGI:1100887;gbkey=mRNA;gene=Elavl2;product=ELAV like RNA binding protein 1%2C transcript variant X6;transcript_id=XM_036163702.1;extra_copy_number=0
CM058244.1	Liftoff	exon	88972485	88989451	.	-	.	ID=exon-XM_036163702.1-9;Parent=rna-XM_036163702.1;Dbxref=GeneID:15569,GenBank:XM_036163702.1,MGI:MGI:1100887;gbkey=mRNA;gene=Elavl2;product=ELAV like RNA binding protein 1%2C transcript variant X6;transcript_id=XM_036163702.1;extra_copy_number=0
CM058244.1	Liftoff	exon	88990163	88997684	.	-	.	ID=exon-XM_036163702.1-8;Parent=rna-XM_036163702.1;Dbxref=GeneID:15569,GenBank:XM_036163702.1,MGI:MGI:1100887;gbkey=mRNA;gene=Elavl2;product=ELAV like RNA binding protein 1%2C transcript variant X6;transcript_id=XM_036163702.1;extra_copy_number=0
CM058244.1	Liftoff	exon	88998255	88998293	.	-	.	ID=exon-XM_036163702.1-7;Parent=rna-XM_036163702.1;Dbxref=GeneID:15569,GenBank:XM_036163702.1,MGI:MGI:1100887;gbkey=mRNA;gene=Elavl2;product=ELAV like RNA binding protein 1%2C transcript variant X6;transcript_id=XM_036163702.1;extra_copy_number=0
CM058244.1	Liftoff	exon	89004875	89005100	.	-	.	ID=exon-XM_036163702.1-6;Parent=rna-XM_036163702.1;Dbxref=GeneID:15569,GenBank:XM_036163702.1,MGI:MGI:1100887;gbkey=mRNA;gene=Elavl2;product=ELAV like RNA binding protein 1%2C transcript variant X6;transcript_id=XM_036163702.1;extra_copy_number=0
CM058244.1	Liftoff	exon	89008106	89008259	.	-	.	ID=exon-XM_036163702.1-5;Parent=rna-XM_036163702.1;Dbxref=GeneID:15569,GenBank:XM_036163702.1,MGI:MGI:1100887;gbkey=mRNA;gene=Elavl2;product=ELAV like RNA binding protein 1%2C transcript variant X6;transcript_id=XM_036163702.1;extra_copy_number=0
CM058244.1	Liftoff	exon	89025330	89025433	.	-	.	ID=exon-XM_036163702.1-4;Parent=rna-XM_036163702.1;Dbxref=GeneID:15569,GenBank:XM_036163702.1,MGI:MGI:1100887;gbkey=mRNA;gene=Elavl2;product=ELAV like RNA binding protein 1%2C transcript variant X6;transcript_id=XM_036163702.1;extra_copy_number=0
CM058244.1	Liftoff	exon	89052727	89052970	.	-	.	ID=exon-XM_036163702.1-3;Parent=rna-XM_036163702.1;Dbxref=GeneID:15569,GenBank:XM_036163702.1,MGI:MGI:1100887;gbkey=mRNA;gene=Elavl2;product=ELAV like RNA binding protein 1%2C transcript variant X6;transcript_id=XM_036163702.1;extra_copy_number=0
CM058244.1	Liftoff	exon	89055688	89055778	.	-	.	ID=exon-XM_036163702.1-2;Parent=rna-XM_036163702.1;Dbxref=GeneID:15569,GenBank:XM_036163702.1,MGI:MGI:1100887;gbkey=mRNA;gene=Elavl2;product=ELAV like RNA binding protein 1%2C transcript variant X6;transcript_id=XM_036163702.1;extra_copy_number=0
CM058244.1	Liftoff	exon	89116012	89116889	.	-	.	ID=exon-XM_036163702.1-1;Parent=rna-XM_036163702.1;Dbxref=GeneID:15569,GenBank:XM_036163702.1,MGI:MGI:1100887;gbkey=mRNA;gene=Elavl2;product=ELAV like RNA binding protein 1%2C transcript variant X6;transcript_id=XM_036163702.1;extra_copy_number=0
CM058244.1	Liftoff	CDS	88997354	88997684	.	-	.	ID=cds-XP_036019595.1;Parent=rna-XM_036163702.1;Dbxref=GeneID:15569,GenBank:XP_036019595.1,MGI:MGI:1100887;Name=XP_036019595.1;gbkey=CDS;gene=Elavl2;product=ELAV-like protein 2 isoform X1;protein_id=XP_036019595.1;extra_copy_number=0
CM058244.1	Liftoff	CDS	88998255	88998293	.	-	.	ID=cds-XP_036019595.1;Parent=rna-XM_036163702.1;Dbxref=GeneID:15569,GenBank:XP_036019595.1,MGI:MGI:1100887;Name=XP_036019595.1;gbkey=CDS;gene=Elavl2;product=ELAV-like protein 2 isoform X1;protein_id=XP_036019595.1;extra_copy_number=0
CM058244.1	Liftoff	CDS	89004875	89005100	.	-	.	ID=cds-XP_036019595.1;Parent=rna-XM_036163702.1;Dbxref=GeneID:15569,GenBank:XP_036019595.1,MGI:MGI:1100887;Name=XP_036019595.1;gbkey=CDS;gene=Elavl2;product=ELAV-like protein 2 isoform X1;protein_id=XP_036019595.1;extra_copy_number=0
CM058244.1	Liftoff	CDS	89008106	89008259	.	-	.	ID=cds-XP_036019595.1;Parent=rna-XM_036163702.1;Dbxref=GeneID:15569,GenBank:XP_036019595.1,MGI:MGI:1100887;Name=XP_036019595.1;gbkey=CDS;gene=Elavl2;product=ELAV-like protein 2 isoform X1;protein_id=XP_036019595.1;extra_copy_number=0
CM058244.1	Liftoff	CDS	89025330	89025433	.	-	.	ID=cds-XP_036019595.1;Parent=rna-XM_036163702.1;Dbxref=GeneID:15569,GenBank:XP_036019595.1,MGI:MGI:1100887;Name=XP_036019595.1;gbkey=CDS;gene=Elavl2;product=ELAV-like protein 2 isoform X1;protein_id=XP_036019595.1;extra_copy_number=0
CM058244.1	Liftoff	CDS	89052727	89052970	.	-	.	ID=cds-XP_036019595.1;Parent=rna-XM_036163702.1;Dbxref=GeneID:15569,GenBank:XP_036019595.1,MGI:MGI:1100887;Name=XP_036019595.1;gbkey=CDS;gene=Elavl2;product=ELAV-like protein 2 isoform X1;protein_id=XP_036019595.1;extra_copy_number=0
CM058244.1	Liftoff	CDS	89055688	89055778	.	-	.	ID=cds-XP_036019595.1;Parent=rna-XM_036163702.1;Dbxref=GeneID:15569,GenBank:XP_036019595.1,MGI:MGI:1100887;Name=XP_036019595.1;gbkey=CDS;gene=Elavl2;product=ELAV-like protein 2 isoform X1;protein_id=XP_036019595.1;extra_copy_number=0
CM058244.1	Liftoff	CDS	89116012	89116415	.	-	.	ID=cds-XP_036019595.1;Parent=rna-XM_036163702.1;Dbxref=GeneID:15569,GenBank:XP_036019595.1,MGI:MGI:1100887;Name=XP_036019595.1;gbkey=CDS;gene=Elavl2;product=ELAV-like protein 2 isoform X1;protein_id=XP_036019595.1;extra_copy_number=0
CM058244.1	Liftoff	mRNA	88955645	89116889	.	-	.	ID=rna-XM_036163703.1;Parent=gene-Elavl2;Dbxref=GeneID:15569,GenBank:XM_036163703.1,MGI:MGI:1100887;Name=XM_036163703.1;gbkey=mRNA;gene=Elavl2;model_evidence=Supporting evidence includes similarity to: 2 mRNAs%2C 8 ESTs%2C 16 Proteins%2C 1192 long SRA reads%2C and 100%25 coverage of the annotated genomic feature by RNAseq alignments%2C including 7 samples with support for all annotated introns;product=ELAV like RNA binding protein 1%2C transcript variant X7;transcript_id=XM_036163703.1;matches_ref_protein=True;valid_ORF=True;extra_copy_number=0
CM058244.1	Liftoff	exon	88955645	88956233	.	-	.	ID=exon-XM_036163703.1-12;Parent=rna-XM_036163703.1;Dbxref=GeneID:15569,GenBank:XM_036163703.1,MGI:MGI:1100887;gbkey=mRNA;gene=Elavl2;product=ELAV like RNA binding protein 1%2C transcript variant X7;transcript_id=XM_036163703.1;extra_copy_number=0
CM058244.1	Liftoff	exon	88957141	88957293	.	-	.	ID=exon-XM_036163703.1-11;Parent=rna-XM_036163703.1;Dbxref=GeneID:15569,GenBank:XM_036163703.1,MGI:MGI:1100887;gbkey=mRNA;gene=Elavl2;product=ELAV like RNA binding protein 1%2C transcript variant X7;transcript_id=XM_036163703.1;extra_copy_number=0
CM058244.1	Liftoff	exon	88972485	88972736	.	-	.	ID=exon-XM_036163703.1-10;Parent=rna-XM_036163703.1;Dbxref=GeneID:15569,GenBank:XM_036163703.1,MGI:MGI:1100887;gbkey=mRNA;gene=Elavl2;product=ELAV like RNA binding protein 1%2C transcript variant X7;transcript_id=XM_036163703.1;extra_copy_number=0
CM058244.1	Liftoff	exon	88973377	88989451	.	-	.	ID=exon-XM_036163703.1-9;Parent=rna-XM_036163703.1;Dbxref=GeneID:15569,GenBank:XM_036163703.1,MGI:MGI:1100887;gbkey=mRNA;gene=Elavl2;product=ELAV like RNA binding protein 1%2C transcript variant X7;transcript_id=XM_036163703.1;extra_copy_number=0
CM058244.1	Liftoff	exon	88990163	88997684	.	-	.	ID=exon-XM_036163703.1-8;Parent=rna-XM_036163703.1;Dbxref=GeneID:15569,GenBank:XM_036163703.1,MGI:MGI:1100887;gbkey=mRNA;gene=Elavl2;product=ELAV like RNA binding protein 1%2C transcript variant X7;transcript_id=XM_036163703.1;extra_copy_number=0
CM058244.1	Liftoff	exon	88998255	88998293	.	-	.	ID=exon-XM_036163703.1-7;Parent=rna-XM_036163703.1;Dbxref=GeneID:15569,GenBank:XM_036163703.1,MGI:MGI:1100887;gbkey=mRNA;gene=Elavl2;product=ELAV like RNA binding protein 1%2C transcript variant X7;transcript_id=XM_036163703.1;extra_copy_number=0
CM058244.1	Liftoff	exon	89004875	89005100	.	-	.	ID=exon-XM_036163703.1-6;Parent=rna-XM_036163703.1;Dbxref=GeneID:15569,GenBank:XM_036163703.1,MGI:MGI:1100887;gbkey=mRNA;gene=Elavl2;product=ELAV like RNA binding protein 1%2C transcript variant X7;transcript_id=XM_036163703.1;extra_copy_number=0
CM058244.1	Liftoff	exon	89008106	89008259	.	-	.	ID=exon-XM_036163703.1-5;Parent=rna-XM_036163703.1;Dbxref=GeneID:15569,GenBank:XM_036163703.1,MGI:MGI:1100887;gbkey=mRNA;gene=Elavl2;product=ELAV like RNA binding protein 1%2C transcript variant X7;transcript_id=XM_036163703.1;extra_copy_number=0
CM058244.1	Liftoff	exon	89025330	89025433	.	-	.	ID=exon-XM_036163703.1-4;Parent=rna-XM_036163703.1;Dbxref=GeneID:15569,GenBank:XM_036163703.1,MGI:MGI:1100887;gbkey=mRNA;gene=Elavl2;product=ELAV like RNA binding protein 1%2C transcript variant X7;transcript_id=XM_036163703.1;extra_copy_number=0
CM058244.1	Liftoff	exon	89052727	89052970	.	-	.	ID=exon-XM_036163703.1-3;Parent=rna-XM_036163703.1;Dbxref=GeneID:15569,GenBank:XM_036163703.1,MGI:MGI:1100887;gbkey=mRNA;gene=Elavl2;product=ELAV like RNA binding protein 1%2C transcript variant X7;transcript_id=XM_036163703.1;extra_copy_number=0
CM058244.1	Liftoff	exon	89055688	89055778	.	-	.	ID=exon-XM_036163703.1-2;Parent=rna-XM_036163703.1;Dbxref=GeneID:15569,GenBank:XM_036163703.1,MGI:MGI:1100887;gbkey=mRNA;gene=Elavl2;product=ELAV like RNA binding protein 1%2C transcript variant X7;transcript_id=XM_036163703.1;extra_copy_number=0
CM058244.1	Liftoff	exon	89116012	89116889	.	-	.	ID=exon-XM_036163703.1-1;Parent=rna-XM_036163703.1;Dbxref=GeneID:15569,GenBank:XM_036163703.1,MGI:MGI:1100887;gbkey=mRNA;gene=Elavl2;product=ELAV like RNA binding protein 1%2C transcript variant X7;transcript_id=XM_036163703.1;extra_copy_number=0
CM058244.1	Liftoff	CDS	88997354	88997684	.	-	.	ID=cds-XP_036019596.1;Parent=rna-XM_036163703.1;Dbxref=GeneID:15569,GenBank:XP_036019596.1,MGI:MGI:1100887;Name=XP_036019596.1;gbkey=CDS;gene=Elavl2;product=ELAV-like protein 2 isoform X1;protein_id=XP_036019596.1;extra_copy_number=0
CM058244.1	Liftoff	CDS	88998255	88998293	.	-	.	ID=cds-XP_036019596.1;Parent=rna-XM_036163703.1;Dbxref=GeneID:15569,GenBank:XP_036019596.1,MGI:MGI:1100887;Name=XP_036019596.1;gbkey=CDS;gene=Elavl2;product=ELAV-like protein 2 isoform X1;protein_id=XP_036019596.1;extra_copy_number=0
CM058244.1	Liftoff	CDS	89004875	89005100	.	-	.	ID=cds-XP_036019596.1;Parent=rna-XM_036163703.1;Dbxref=GeneID:15569,GenBank:XP_036019596.1,MGI:MGI:1100887;Name=XP_036019596.1;gbkey=CDS;gene=Elavl2;product=ELAV-like protein 2 isoform X1;protein_id=XP_036019596.1;extra_copy_number=0
CM058244.1	Liftoff	CDS	89008106	89008259	.	-	.	ID=cds-XP_036019596.1;Parent=rna-XM_036163703.1;Dbxref=GeneID:15569,GenBank:XP_036019596.1,MGI:MGI:1100887;Name=XP_036019596.1;gbkey=CDS;gene=Elavl2;product=ELAV-like protein 2 isoform X1;protein_id=XP_036019596.1;extra_copy_number=0
CM058244.1	Liftoff	CDS	89025330	89025433	.	-	.	ID=cds-XP_036019596.1;Parent=rna-XM_036163703.1;Dbxref=GeneID:15569,GenBank:XP_036019596.1,MGI:MGI:1100887;Name=XP_036019596.1;gbkey=CDS;gene=Elavl2;product=ELAV-like protein 2 isoform X1;protein_id=XP_036019596.1;extra_copy_number=0
CM058244.1	Liftoff	CDS	89052727	89052970	.	-	.	ID=cds-XP_036019596.1;Parent=rna-XM_036163703.1;Dbxref=GeneID:15569,GenBank:XP_036019596.1,MGI:MGI:1100887;Name=XP_036019596.1;gbkey=CDS;gene=Elavl2;product=ELAV-like protein 2 isoform X1;protein_id=XP_036019596.1;extra_copy_number=0
CM058244.1	Liftoff	CDS	89055688	89055778	.	-	.	ID=cds-XP_036019596.1;Parent=rna-XM_036163703.1;Dbxref=GeneID:15569,GenBank:XP_036019596.1,MGI:MGI:1100887;Name=XP_036019596.1;gbkey=CDS;gene=Elavl2;product=ELAV-like protein 2 isoform X1;protein_id=XP_036019596.1;extra_copy_number=0
CM058244.1	Liftoff	CDS	89116012	89116415	.	-	.	ID=cds-XP_036019596.1;Parent=rna-XM_036163703.1;Dbxref=GeneID:15569,GenBank:XP_036019596.1,MGI:MGI:1100887;Name=XP_036019596.1;gbkey=CDS;gene=Elavl2;product=ELAV-like protein 2 isoform X1;protein_id=XP_036019596.1;extra_copy_number=0
CM058244.1	Liftoff	mRNA	88955645	89116889	.	-	.	ID=rna-XM_036163704.1;Parent=gene-Elavl2;Dbxref=GeneID:15569,GenBank:XM_036163704.1,MGI:MGI:1100887;Name=XM_036163704.1;gbkey=mRNA;gene=Elavl2;model_evidence=Supporting evidence includes similarity to: 3 mRNAs%2C 8 ESTs%2C 16 Proteins%2C 1219 long SRA reads%2C and 100%25 coverage of the annotated genomic feature by RNAseq alignments%2C including 6 samples with support for all annotated introns;product=ELAV like RNA binding protein 1%2C transcript variant X8;transcript_id=XM_036163704.1;matches_ref_protein=True;valid_ORF=True;extra_copy_number=0
CM058244.1	Liftoff	exon	88955645	88957293	.	-	.	ID=exon-XM_036163704.1-11;Parent=rna-XM_036163704.1;Dbxref=GeneID:15569,GenBank:XM_036163704.1,MGI:MGI:1100887;gbkey=mRNA;gene=Elavl2;product=ELAV like RNA binding protein 1%2C transcript variant X8;transcript_id=XM_036163704.1;extra_copy_number=0
CM058244.1	Liftoff	exon	88972485	88972736	.	-	.	ID=exon-XM_036163704.1-10;Parent=rna-XM_036163704.1;Dbxref=GeneID:15569,GenBank:XM_036163704.1,MGI:MGI:1100887;gbkey=mRNA;gene=Elavl2;product=ELAV like RNA binding protein 1%2C transcript variant X8;transcript_id=XM_036163704.1;extra_copy_number=0
CM058244.1	Liftoff	exon	88974478	88989451	.	-	.	ID=exon-XM_036163704.1-9;Parent=rna-XM_036163704.1;Dbxref=GeneID:15569,GenBank:XM_036163704.1,MGI:MGI:1100887;gbkey=mRNA;gene=Elavl2;product=ELAV like RNA binding protein 1%2C transcript variant X8;transcript_id=XM_036163704.1;extra_copy_number=0
CM058244.1	Liftoff	exon	88990163	88997684	.	-	.	ID=exon-XM_036163704.1-8;Parent=rna-XM_036163704.1;Dbxref=GeneID:15569,GenBank:XM_036163704.1,MGI:MGI:1100887;gbkey=mRNA;gene=Elavl2;product=ELAV like RNA binding protein 1%2C transcript variant X8;transcript_id=XM_036163704.1;extra_copy_number=0
CM058244.1	Liftoff	exon	88998255	88998293	.	-	.	ID=exon-XM_036163704.1-7;Parent=rna-XM_036163704.1;Dbxref=GeneID:15569,GenBank:XM_036163704.1,MGI:MGI:1100887;gbkey=mRNA;gene=Elavl2;product=ELAV like RNA binding protein 1%2C transcript variant X8;transcript_id=XM_036163704.1;extra_copy_number=0
CM058244.1	Liftoff	exon	89004875	89005100	.	-	.	ID=exon-XM_036163704.1-6;Parent=rna-XM_036163704.1;Dbxref=GeneID:15569,GenBank:XM_036163704.1,MGI:MGI:1100887;gbkey=mRNA;gene=Elavl2;product=ELAV like RNA binding protein 1%2C transcript variant X8;transcript_id=XM_036163704.1;extra_copy_number=0
CM058244.1	Liftoff	exon	89008106	89008259	.	-	.	ID=exon-XM_036163704.1-5;Parent=rna-XM_036163704.1;Dbxref=GeneID:15569,GenBank:XM_036163704.1,MGI:MGI:1100887;gbkey=mRNA;gene=Elavl2;product=ELAV like RNA binding protein 1%2C transcript variant X8;transcript_id=XM_036163704.1;extra_copy_number=0
CM058244.1	Liftoff	exon	89025330	89025433	.	-	.	ID=exon-XM_036163704.1-4;Parent=rna-XM_036163704.1;Dbxref=GeneID:15569,GenBank:XM_036163704.1,MGI:MGI:1100887;gbkey=mRNA;gene=Elavl2;product=ELAV like RNA binding protein 1%2C transcript variant X8;transcript_id=XM_036163704.1;extra_copy_number=0
CM058244.1	Liftoff	exon	89052727	89052970	.	-	.	ID=exon-XM_036163704.1-3;Parent=rna-XM_036163704.1;Dbxref=GeneID:15569,GenBank:XM_036163704.1,MGI:MGI:1100887;gbkey=mRNA;gene=Elavl2;product=ELAV like RNA binding protein 1%2C transcript variant X8;transcript_id=XM_036163704.1;extra_copy_number=0
CM058244.1	Liftoff	exon	89055688	89055778	.	-	.	ID=exon-XM_036163704.1-2;Parent=rna-XM_036163704.1;Dbxref=GeneID:15569,GenBank:XM_036163704.1,MGI:MGI:1100887;gbkey=mRNA;gene=Elavl2;product=ELAV like RNA binding protein 1%2C transcript variant X8;transcript_id=XM_036163704.1;extra_copy_number=0
CM058244.1	Liftoff	exon	89116012	89116889	.	-	.	ID=exon-XM_036163704.1-1;Parent=rna-XM_036163704.1;Dbxref=GeneID:15569,GenBank:XM_036163704.1,MGI:MGI:1100887;gbkey=mRNA;gene=Elavl2;product=ELAV like RNA binding protein 1%2C transcript variant X8;transcript_id=XM_036163704.1;extra_copy_number=0
CM058244.1	Liftoff	CDS	88997354	88997684	.	-	.	ID=cds-XP_036019597.1;Parent=rna-XM_036163704.1;Dbxref=GeneID:15569,GenBank:XP_036019597.1,MGI:MGI:1100887;Name=XP_036019597.1;gbkey=CDS;gene=Elavl2;product=ELAV-like protein 2 isoform X1;protein_id=XP_036019597.1;extra_copy_number=0
CM058244.1	Liftoff	CDS	88998255	88998293	.	-	.	ID=cds-XP_036019597.1;Parent=rna-XM_036163704.1;Dbxref=GeneID:15569,GenBank:XP_036019597.1,MGI:MGI:1100887;Name=XP_036019597.1;gbkey=CDS;gene=Elavl2;product=ELAV-like protein 2 isoform X1;protein_id=XP_036019597.1;extra_copy_number=0
CM058244.1	Liftoff	CDS	89004875	89005100	.	-	.	ID=cds-XP_036019597.1;Parent=rna-XM_036163704.1;Dbxref=GeneID:15569,GenBank:XP_036019597.1,MGI:MGI:1100887;Name=XP_036019597.1;gbkey=CDS;gene=Elavl2;product=ELAV-like protein 2 isoform X1;protein_id=XP_036019597.1;extra_copy_number=0
CM058244.1	Liftoff	CDS	89008106	89008259	.	-	.	ID=cds-XP_036019597.1;Parent=rna-XM_036163704.1;Dbxref=GeneID:15569,GenBank:XP_036019597.1,MGI:MGI:1100887;Name=XP_036019597.1;gbkey=CDS;gene=Elavl2;product=ELAV-like protein 2 isoform X1;protein_id=XP_036019597.1;extra_copy_number=0
CM058244.1	Liftoff	CDS	89025330	89025433	.	-	.	ID=cds-XP_036019597.1;Parent=rna-XM_036163704.1;Dbxref=GeneID:15569,GenBank:XP_036019597.1,MGI:MGI:1100887;Name=XP_036019597.1;gbkey=CDS;gene=Elavl2;product=ELAV-like protein 2 isoform X1;protein_id=XP_036019597.1;extra_copy_number=0
CM058244.1	Liftoff	CDS	89052727	89052970	.	-	.	ID=cds-XP_036019597.1;Parent=rna-XM_036163704.1;Dbxref=GeneID:15569,GenBank:XP_036019597.1,MGI:MGI:1100887;Name=XP_036019597.1;gbkey=CDS;gene=Elavl2;product=ELAV-like protein 2 isoform X1;protein_id=XP_036019597.1;extra_copy_number=0
CM058244.1	Liftoff	CDS	89055688	89055778	.	-	.	ID=cds-XP_036019597.1;Parent=rna-XM_036163704.1;Dbxref=GeneID:15569,GenBank:XP_036019597.1,MGI:MGI:1100887;Name=XP_036019597.1;gbkey=CDS;gene=Elavl2;product=ELAV-like protein 2 isoform X1;protein_id=XP_036019597.1;extra_copy_number=0
CM058244.1	Liftoff	CDS	89116012	89116415	.	-	.	ID=cds-XP_036019597.1;Parent=rna-XM_036163704.1;Dbxref=GeneID:15569,GenBank:XP_036019597.1,MGI:MGI:1100887;Name=XP_036019597.1;gbkey=CDS;gene=Elavl2;product=ELAV-like protein 2 isoform X1;protein_id=XP_036019597.1;extra_copy_number=0
CM058244.1	Liftoff	mRNA	88955645	89116889	.	-	.	ID=rna-XM_036163705.1;Parent=gene-Elavl2;Dbxref=GeneID:15569,GenBank:XM_036163705.1,MGI:MGI:1100887;Name=XM_036163705.1;gbkey=mRNA;gene=Elavl2;model_evidence=Supporting evidence includes similarity to: 2 mRNAs%2C 9 ESTs%2C 16 Proteins%2C 1198 long SRA reads%2C and 100%25 coverage of the annotated genomic feature by RNAseq alignments%2C including 7 samples with support for all annotated introns;product=ELAV like RNA binding protein 1%2C transcript variant X9;transcript_id=XM_036163705.1;matches_ref_protein=True;valid_ORF=True;extra_copy_number=0
CM058244.1	Liftoff	exon	88955645	88956233	.	-	.	ID=exon-XM_036163705.1-10;Parent=rna-XM_036163705.1;Dbxref=GeneID:15569,GenBank:XM_036163705.1,MGI:MGI:1100887;gbkey=mRNA;gene=Elavl2;product=ELAV like RNA binding protein 1%2C transcript variant X9;transcript_id=XM_036163705.1;extra_copy_number=0
CM058244.1	Liftoff	exon	88972485	88989451	.	-	.	ID=exon-XM_036163705.1-9;Parent=rna-XM_036163705.1;Dbxref=GeneID:15569,GenBank:XM_036163705.1,MGI:MGI:1100887;gbkey=mRNA;gene=Elavl2;product=ELAV like RNA binding protein 1%2C transcript variant X9;transcript_id=XM_036163705.1;extra_copy_number=0
CM058244.1	Liftoff	exon	88990163	88997684	.	-	.	ID=exon-XM_036163705.1-8;Parent=rna-XM_036163705.1;Dbxref=GeneID:15569,GenBank:XM_036163705.1,MGI:MGI:1100887;gbkey=mRNA;gene=Elavl2;product=ELAV like RNA binding protein 1%2C transcript variant X9;transcript_id=XM_036163705.1;extra_copy_number=0
CM058244.1	Liftoff	exon	88998255	88998293	.	-	.	ID=exon-XM_036163705.1-7;Parent=rna-XM_036163705.1;Dbxref=GeneID:15569,GenBank:XM_036163705.1,MGI:MGI:1100887;gbkey=mRNA;gene=Elavl2;product=ELAV like RNA binding protein 1%2C transcript variant X9;transcript_id=XM_036163705.1;extra_copy_number=0
CM058244.1	Liftoff	exon	89004875	89005100	.	-	.	ID=exon-XM_036163705.1-6;Parent=rna-XM_036163705.1;Dbxref=GeneID:15569,GenBank:XM_036163705.1,MGI:MGI:1100887;gbkey=mRNA;gene=Elavl2;product=ELAV like RNA binding protein 1%2C transcript variant X9;transcript_id=XM_036163705.1;extra_copy_number=0
CM058244.1	Liftoff	exon	89008106	89008259	.	-	.	ID=exon-XM_036163705.1-5;Parent=rna-XM_036163705.1;Dbxref=GeneID:15569,GenBank:XM_036163705.1,MGI:MGI:1100887;gbkey=mRNA;gene=Elavl2;product=ELAV like RNA binding protein 1%2C transcript variant X9;transcript_id=XM_036163705.1;extra_copy_number=0
CM058244.1	Liftoff	exon	89025330	89025433	.	-	.	ID=exon-XM_036163705.1-4;Parent=rna-XM_036163705.1;Dbxref=GeneID:15569,GenBank:XM_036163705.1,MGI:MGI:1100887;gbkey=mRNA;gene=Elavl2;product=ELAV like RNA binding protein 1%2C transcript variant X9;transcript_id=XM_036163705.1;extra_copy_number=0
CM058244.1	Liftoff	exon	89052727	89052970	.	-	.	ID=exon-XM_036163705.1-3;Parent=rna-XM_036163705.1;Dbxref=GeneID:15569,GenBank:XM_036163705.1,MGI:MGI:1100887;gbkey=mRNA;gene=Elavl2;product=ELAV like RNA binding protein 1%2C transcript variant X9;transcript_id=XM_036163705.1;extra_copy_number=0
CM058244.1	Liftoff	exon	89055688	89055778	.	-	.	ID=exon-XM_036163705.1-2;Parent=rna-XM_036163705.1;Dbxref=GeneID:15569,GenBank:XM_036163705.1,MGI:MGI:1100887;gbkey=mRNA;gene=Elavl2;product=ELAV like RNA binding protein 1%2C transcript variant X9;transcript_id=XM_036163705.1;extra_copy_number=0
CM058244.1	Liftoff	exon	89116012	89116889	.	-	.	ID=exon-XM_036163705.1-1;Parent=rna-XM_036163705.1;Dbxref=GeneID:15569,GenBank:XM_036163705.1,MGI:MGI:1100887;gbkey=mRNA;gene=Elavl2;product=ELAV like RNA binding protein 1%2C transcript variant X9;transcript_id=XM_036163705.1;extra_copy_number=0
CM058244.1	Liftoff	CDS	88997354	88997684	.	-	.	ID=cds-XP_036019598.1;Parent=rna-XM_036163705.1;Dbxref=GeneID:15569,GenBank:XP_036019598.1,MGI:MGI:1100887;Name=XP_036019598.1;gbkey=CDS;gene=Elavl2;product=ELAV-like protein 2 isoform X1;protein_id=XP_036019598.1;extra_copy_number=0
CM058244.1	Liftoff	CDS	88998255	88998293	.	-	.	ID=cds-XP_036019598.1;Parent=rna-XM_036163705.1;Dbxref=GeneID:15569,GenBank:XP_036019598.1,MGI:MGI:1100887;Name=XP_036019598.1;gbkey=CDS;gene=Elavl2;product=ELAV-like protein 2 isoform X1;protein_id=XP_036019598.1;extra_copy_number=0
CM058244.1	Liftoff	CDS	89004875	89005100	.	-	.	ID=cds-XP_036019598.1;Parent=rna-XM_036163705.1;Dbxref=GeneID:15569,GenBank:XP_036019598.1,MGI:MGI:1100887;Name=XP_036019598.1;gbkey=CDS;gene=Elavl2;product=ELAV-like protein 2 isoform X1;protein_id=XP_036019598.1;extra_copy_number=0
CM058244.1	Liftoff	CDS	89008106	89008259	.	-	.	ID=cds-XP_036019598.1;Parent=rna-XM_036163705.1;Dbxref=GeneID:15569,GenBank:XP_036019598.1,MGI:MGI:1100887;Name=XP_036019598.1;gbkey=CDS;gene=Elavl2;product=ELAV-like protein 2 isoform X1;protein_id=XP_036019598.1;extra_copy_number=0
CM058244.1	Liftoff	CDS	89025330	89025433	.	-	.	ID=cds-XP_036019598.1;Parent=rna-XM_036163705.1;Dbxref=GeneID:15569,GenBank:XP_036019598.1,MGI:MGI:1100887;Name=XP_036019598.1;gbkey=CDS;gene=Elavl2;product=ELAV-like protein 2 isoform X1;protein_id=XP_036019598.1;extra_copy_number=0
CM058244.1	Liftoff	CDS	89052727	89052970	.	-	.	ID=cds-XP_036019598.1;Parent=rna-XM_036163705.1;Dbxref=GeneID:15569,GenBank:XP_036019598.1,MGI:MGI:1100887;Name=XP_036019598.1;gbkey=CDS;gene=Elavl2;product=ELAV-like protein 2 isoform X1;protein_id=XP_036019598.1;extra_copy_number=0
CM058244.1	Liftoff	CDS	89055688	89055778	.	-	.	ID=cds-XP_036019598.1;Parent=rna-XM_036163705.1;Dbxref=GeneID:15569,GenBank:XP_036019598.1,MGI:MGI:1100887;Name=XP_036019598.1;gbkey=CDS;gene=Elavl2;product=ELAV-like protein 2 isoform X1;protein_id=XP_036019598.1;extra_copy_number=0
CM058244.1	Liftoff	CDS	89116012	89116415	.	-	.	ID=cds-XP_036019598.1;Parent=rna-XM_036163705.1;Dbxref=GeneID:15569,GenBank:XP_036019598.1,MGI:MGI:1100887;Name=XP_036019598.1;gbkey=CDS;gene=Elavl2;product=ELAV-like protein 2 isoform X1;protein_id=XP_036019598.1;extra_copy_number=0
CM058244.1	Liftoff	mRNA	88955645	89116889	.	-	.	ID=rna-XM_036163706.1;Parent=gene-Elavl2;Dbxref=GeneID:15569,GenBank:XM_036163706.1,MGI:MGI:1100887;Name=XM_036163706.1;gbkey=mRNA;gene=Elavl2;model_evidence=Supporting evidence includes similarity to: 2 mRNAs%2C 8 ESTs%2C 16 Proteins%2C 1191 long SRA reads%2C and 100%25 coverage of the annotated genomic feature by RNAseq alignments%2C including 6 samples with support for all annotated introns;product=ELAV like RNA binding protein 1%2C transcript variant X10;transcript_id=XM_036163706.1;matches_ref_protein=True;valid_ORF=True;extra_copy_number=0
CM058244.1	Liftoff	exon	88955645	88956233	.	-	.	ID=exon-XM_036163706.1-13;Parent=rna-XM_036163706.1;Dbxref=GeneID:15569,GenBank:XM_036163706.1,MGI:MGI:1100887;gbkey=mRNA;gene=Elavl2;product=ELAV like RNA binding protein 1%2C transcript variant X10;transcript_id=XM_036163706.1;extra_copy_number=0
CM058244.1	Liftoff	exon	88957141	88957293	.	-	.	ID=exon-XM_036163706.1-12;Parent=rna-XM_036163706.1;Dbxref=GeneID:15569,GenBank:XM_036163706.1,MGI:MGI:1100887;gbkey=mRNA;gene=Elavl2;product=ELAV like RNA binding protein 1%2C transcript variant X10;transcript_id=XM_036163706.1;extra_copy_number=0
CM058244.1	Liftoff	exon	88972485	88972736	.	-	.	ID=exon-XM_036163706.1-11;Parent=rna-XM_036163706.1;Dbxref=GeneID:15569,GenBank:XM_036163706.1,MGI:MGI:1100887;gbkey=mRNA;gene=Elavl2;product=ELAV like RNA binding protein 1%2C transcript variant X10;transcript_id=XM_036163706.1;extra_copy_number=0
CM058244.1	Liftoff	exon	88973377	88973496	.	-	.	ID=exon-XM_036163706.1-10;Parent=rna-XM_036163706.1;Dbxref=GeneID:15569,GenBank:XM_036163706.1,MGI:MGI:1100887;gbkey=mRNA;gene=Elavl2;product=ELAV like RNA binding protein 1%2C transcript variant X10;transcript_id=XM_036163706.1;extra_copy_number=0
CM058244.1	Liftoff	exon	88974478	88989451	.	-	.	ID=exon-XM_036163706.1-9;Parent=rna-XM_036163706.1;Dbxref=GeneID:15569,GenBank:XM_036163706.1,MGI:MGI:1100887;gbkey=mRNA;gene=Elavl2;product=ELAV like RNA binding protein 1%2C transcript variant X10;transcript_id=XM_036163706.1;extra_copy_number=0
CM058244.1	Liftoff	exon	88990163	88997684	.	-	.	ID=exon-XM_036163706.1-8;Parent=rna-XM_036163706.1;Dbxref=GeneID:15569,GenBank:XM_036163706.1,MGI:MGI:1100887;gbkey=mRNA;gene=Elavl2;product=ELAV like RNA binding protein 1%2C transcript variant X10;transcript_id=XM_036163706.1;extra_copy_number=0
CM058244.1	Liftoff	exon	88998255	88998293	.	-	.	ID=exon-XM_036163706.1-7;Parent=rna-XM_036163706.1;Dbxref=GeneID:15569,GenBank:XM_036163706.1,MGI:MGI:1100887;gbkey=mRNA;gene=Elavl2;product=ELAV like RNA binding protein 1%2C transcript variant X10;transcript_id=XM_036163706.1;extra_copy_number=0
CM058244.1	Liftoff	exon	89004875	89005100	.	-	.	ID=exon-XM_036163706.1-6;Parent=rna-XM_036163706.1;Dbxref=GeneID:15569,GenBank:XM_036163706.1,MGI:MGI:1100887;gbkey=mRNA;gene=Elavl2;product=ELAV like RNA binding protein 1%2C transcript variant X10;transcript_id=XM_036163706.1;extra_copy_number=0
CM058244.1	Liftoff	exon	89008106	89008259	.	-	.	ID=exon-XM_036163706.1-5;Parent=rna-XM_036163706.1;Dbxref=GeneID:15569,GenBank:XM_036163706.1,MGI:MGI:1100887;gbkey=mRNA;gene=Elavl2;product=ELAV like RNA binding protein 1%2C transcript variant X10;transcript_id=XM_036163706.1;extra_copy_number=0
CM058244.1	Liftoff	exon	89025330	89025433	.	-	.	ID=exon-XM_036163706.1-4;Parent=rna-XM_036163706.1;Dbxref=GeneID:15569,GenBank:XM_036163706.1,MGI:MGI:1100887;gbkey=mRNA;gene=Elavl2;product=ELAV like RNA binding protein 1%2C transcript variant X10;transcript_id=XM_036163706.1;extra_copy_number=0
CM058244.1	Liftoff	exon	89052727	89052970	.	-	.	ID=exon-XM_036163706.1-3;Parent=rna-XM_036163706.1;Dbxref=GeneID:15569,GenBank:XM_036163706.1,MGI:MGI:1100887;gbkey=mRNA;gene=Elavl2;product=ELAV like RNA binding protein 1%2C transcript variant X10;transcript_id=XM_036163706.1;extra_copy_number=0
CM058244.1	Liftoff	exon	89055688	89055778	.	-	.	ID=exon-XM_036163706.1-2;Parent=rna-XM_036163706.1;Dbxref=GeneID:15569,GenBank:XM_036163706.1,MGI:MGI:1100887;gbkey=mRNA;gene=Elavl2;product=ELAV like RNA binding protein 1%2C transcript variant X10;transcript_id=XM_036163706.1;extra_copy_number=0
CM058244.1	Liftoff	exon	89116012	89116889	.	-	.	ID=exon-XM_036163706.1-1;Parent=rna-XM_036163706.1;Dbxref=GeneID:15569,GenBank:XM_036163706.1,MGI:MGI:1100887;gbkey=mRNA;gene=Elavl2;product=ELAV like RNA binding protein 1%2C transcript variant X10;transcript_id=XM_036163706.1;extra_copy_number=0
CM058244.1	Liftoff	CDS	88997354	88997684	.	-	.	ID=cds-XP_036019599.1;Parent=rna-XM_036163706.1;Dbxref=GeneID:15569,GenBank:XP_036019599.1,MGI:MGI:1100887;Name=XP_036019599.1;gbkey=CDS;gene=Elavl2;product=ELAV-like protein 2 isoform X1;protein_id=XP_036019599.1;extra_copy_number=0
CM058244.1	Liftoff	CDS	88998255	88998293	.	-	.	ID=cds-XP_036019599.1;Parent=rna-XM_036163706.1;Dbxref=GeneID:15569,GenBank:XP_036019599.1,MGI:MGI:1100887;Name=XP_036019599.1;gbkey=CDS;gene=Elavl2;product=ELAV-like protein 2 isoform X1;protein_id=XP_036019599.1;extra_copy_number=0
CM058244.1	Liftoff	CDS	89004875	89005100	.	-	.	ID=cds-XP_036019599.1;Parent=rna-XM_036163706.1;Dbxref=GeneID:15569,GenBank:XP_036019599.1,MGI:MGI:1100887;Name=XP_036019599.1;gbkey=CDS;gene=Elavl2;product=ELAV-like protein 2 isoform X1;protein_id=XP_036019599.1;extra_copy_number=0
CM058244.1	Liftoff	CDS	89008106	89008259	.	-	.	ID=cds-XP_036019599.1;Parent=rna-XM_036163706.1;Dbxref=GeneID:15569,GenBank:XP_036019599.1,MGI:MGI:1100887;Name=XP_036019599.1;gbkey=CDS;gene=Elavl2;product=ELAV-like protein 2 isoform X1;protein_id=XP_036019599.1;extra_copy_number=0
CM058244.1	Liftoff	CDS	89025330	89025433	.	-	.	ID=cds-XP_036019599.1;Parent=rna-XM_036163706.1;Dbxref=GeneID:15569,GenBank:XP_036019599.1,MGI:MGI:1100887;Name=XP_036019599.1;gbkey=CDS;gene=Elavl2;product=ELAV-like protein 2 isoform X1;protein_id=XP_036019599.1;extra_copy_number=0
CM058244.1	Liftoff	CDS	89052727	89052970	.	-	.	ID=cds-XP_036019599.1;Parent=rna-XM_036163706.1;Dbxref=GeneID:15569,GenBank:XP_036019599.1,MGI:MGI:1100887;Name=XP_036019599.1;gbkey=CDS;gene=Elavl2;product=ELAV-like protein 2 isoform X1;protein_id=XP_036019599.1;extra_copy_number=0
CM058244.1	Liftoff	CDS	89055688	89055778	.	-	.	ID=cds-XP_036019599.1;Parent=rna-XM_036163706.1;Dbxref=GeneID:15569,GenBank:XP_036019599.1,MGI:MGI:1100887;Name=XP_036019599.1;gbkey=CDS;gene=Elavl2;product=ELAV-like protein 2 isoform X1;protein_id=XP_036019599.1;extra_copy_number=0
CM058244.1	Liftoff	CDS	89116012	89116415	.	-	.	ID=cds-XP_036019599.1;Parent=rna-XM_036163706.1;Dbxref=GeneID:15569,GenBank:XP_036019599.1,MGI:MGI:1100887;Name=XP_036019599.1;gbkey=CDS;gene=Elavl2;product=ELAV-like protein 2 isoform X1;protein_id=XP_036019599.1;extra_copy_number=0
CM058244.1	Liftoff	mRNA	88955645	89116889	.	-	.	ID=rna-XM_036163707.1;Parent=gene-Elavl2;Dbxref=GeneID:15569,GenBank:XM_036163707.1,MGI:MGI:1100887;Name=XM_036163707.1;gbkey=mRNA;gene=Elavl2;model_evidence=Supporting evidence includes similarity to: 2 mRNAs%2C 8 ESTs%2C 16 Proteins%2C 1192 long SRA reads%2C and 100%25 coverage of the annotated genomic feature by RNAseq alignments%2C including 7 samples with support for all annotated introns;product=ELAV like RNA binding protein 1%2C transcript variant X11;transcript_id=XM_036163707.1;matches_ref_protein=True;valid_ORF=True;extra_copy_number=0
CM058244.1	Liftoff	exon	88955645	88956233	.	-	.	ID=exon-XM_036163707.1-11;Parent=rna-XM_036163707.1;Dbxref=GeneID:15569,GenBank:XM_036163707.1,MGI:MGI:1100887;gbkey=mRNA;gene=Elavl2;product=ELAV like RNA binding protein 1%2C transcript variant X11;transcript_id=XM_036163707.1;extra_copy_number=0
CM058244.1	Liftoff	exon	88972485	88972736	.	-	.	ID=exon-XM_036163707.1-10;Parent=rna-XM_036163707.1;Dbxref=GeneID:15569,GenBank:XM_036163707.1,MGI:MGI:1100887;gbkey=mRNA;gene=Elavl2;product=ELAV like RNA binding protein 1%2C transcript variant X11;transcript_id=XM_036163707.1;extra_copy_number=0
CM058244.1	Liftoff	exon	88973377	88989451	.	-	.	ID=exon-XM_036163707.1-9;Parent=rna-XM_036163707.1;Dbxref=GeneID:15569,GenBank:XM_036163707.1,MGI:MGI:1100887;gbkey=mRNA;gene=Elavl2;product=ELAV like RNA binding protein 1%2C transcript variant X11;transcript_id=XM_036163707.1;extra_copy_number=0
CM058244.1	Liftoff	exon	88990163	88997684	.	-	.	ID=exon-XM_036163707.1-8;Parent=rna-XM_036163707.1;Dbxref=GeneID:15569,GenBank:XM_036163707.1,MGI:MGI:1100887;gbkey=mRNA;gene=Elavl2;product=ELAV like RNA binding protein 1%2C transcript variant X11;transcript_id=XM_036163707.1;extra_copy_number=0
CM058244.1	Liftoff	exon	88998255	88998293	.	-	.	ID=exon-XM_036163707.1-7;Parent=rna-XM_036163707.1;Dbxref=GeneID:15569,GenBank:XM_036163707.1,MGI:MGI:1100887;gbkey=mRNA;gene=Elavl2;product=ELAV like RNA binding protein 1%2C transcript variant X11;transcript_id=XM_036163707.1;extra_copy_number=0
CM058244.1	Liftoff	exon	89004875	89005100	.	-	.	ID=exon-XM_036163707.1-6;Parent=rna-XM_036163707.1;Dbxref=GeneID:15569,GenBank:XM_036163707.1,MGI:MGI:1100887;gbkey=mRNA;gene=Elavl2;product=ELAV like RNA binding protein 1%2C transcript variant X11;transcript_id=XM_036163707.1;extra_copy_number=0
CM058244.1	Liftoff	exon	89008106	89008259	.	-	.	ID=exon-XM_036163707.1-5;Parent=rna-XM_036163707.1;Dbxref=GeneID:15569,GenBank:XM_036163707.1,MGI:MGI:1100887;gbkey=mRNA;gene=Elavl2;product=ELAV like RNA binding protein 1%2C transcript variant X11;transcript_id=XM_036163707.1;extra_copy_number=0
CM058244.1	Liftoff	exon	89025330	89025433	.	-	.	ID=exon-XM_036163707.1-4;Parent=rna-XM_036163707.1;Dbxref=GeneID:15569,GenBank:XM_036163707.1,MGI:MGI:1100887;gbkey=mRNA;gene=Elavl2;product=ELAV like RNA binding protein 1%2C transcript variant X11;transcript_id=XM_036163707.1;extra_copy_number=0
CM058244.1	Liftoff	exon	89052727	89052970	.	-	.	ID=exon-XM_036163707.1-3;Parent=rna-XM_036163707.1;Dbxref=GeneID:15569,GenBank:XM_036163707.1,MGI:MGI:1100887;gbkey=mRNA;gene=Elavl2;product=ELAV like RNA binding protein 1%2C transcript variant X11;transcript_id=XM_036163707.1;extra_copy_number=0
CM058244.1	Liftoff	exon	89055688	89055778	.	-	.	ID=exon-XM_036163707.1-2;Parent=rna-XM_036163707.1;Dbxref=GeneID:15569,GenBank:XM_036163707.1,MGI:MGI:1100887;gbkey=mRNA;gene=Elavl2;product=ELAV like RNA binding protein 1%2C transcript variant X11;transcript_id=XM_036163707.1;extra_copy_number=0
CM058244.1	Liftoff	exon	89116012	89116889	.	-	.	ID=exon-XM_036163707.1-1;Parent=rna-XM_036163707.1;Dbxref=GeneID:15569,GenBank:XM_036163707.1,MGI:MGI:1100887;gbkey=mRNA;gene=Elavl2;product=ELAV like RNA binding protein 1%2C transcript variant X11;transcript_id=XM_036163707.1;extra_copy_number=0
CM058244.1	Liftoff	CDS	88997354	88997684	.	-	.	ID=cds-XP_036019600.1;Parent=rna-XM_036163707.1;Dbxref=GeneID:15569,GenBank:XP_036019600.1,MGI:MGI:1100887;Name=XP_036019600.1;gbkey=CDS;gene=Elavl2;product=ELAV-like protein 2 isoform X1;protein_id=XP_036019600.1;extra_copy_number=0
CM058244.1	Liftoff	CDS	88998255	88998293	.	-	.	ID=cds-XP_036019600.1;Parent=rna-XM_036163707.1;Dbxref=GeneID:15569,GenBank:XP_036019600.1,MGI:MGI:1100887;Name=XP_036019600.1;gbkey=CDS;gene=Elavl2;product=ELAV-like protein 2 isoform X1;protein_id=XP_036019600.1;extra_copy_number=0
CM058244.1	Liftoff	CDS	89004875	89005100	.	-	.	ID=cds-XP_036019600.1;Parent=rna-XM_036163707.1;Dbxref=GeneID:15569,GenBank:XP_036019600.1,MGI:MGI:1100887;Name=XP_036019600.1;gbkey=CDS;gene=Elavl2;product=ELAV-like protein 2 isoform X1;protein_id=XP_036019600.1;extra_copy_number=0
CM058244.1	Liftoff	CDS	89008106	89008259	.	-	.	ID=cds-XP_036019600.1;Parent=rna-XM_036163707.1;Dbxref=GeneID:15569,GenBank:XP_036019600.1,MGI:MGI:1100887;Name=XP_036019600.1;gbkey=CDS;gene=Elavl2;product=ELAV-like protein 2 isoform X1;protein_id=XP_036019600.1;extra_copy_number=0
CM058244.1	Liftoff	CDS	89025330	89025433	.	-	.	ID=cds-XP_036019600.1;Parent=rna-XM_036163707.1;Dbxref=GeneID:15569,GenBank:XP_036019600.1,MGI:MGI:1100887;Name=XP_036019600.1;gbkey=CDS;gene=Elavl2;product=ELAV-like protein 2 isoform X1;protein_id=XP_036019600.1;extra_copy_number=0
CM058244.1	Liftoff	CDS	89052727	89052970	.	-	.	ID=cds-XP_036019600.1;Parent=rna-XM_036163707.1;Dbxref=GeneID:15569,GenBank:XP_036019600.1,MGI:MGI:1100887;Name=XP_036019600.1;gbkey=CDS;gene=Elavl2;product=ELAV-like protein 2 isoform X1;protein_id=XP_036019600.1;extra_copy_number=0
CM058244.1	Liftoff	CDS	89055688	89055778	.	-	.	ID=cds-XP_036019600.1;Parent=rna-XM_036163707.1;Dbxref=GeneID:15569,GenBank:XP_036019600.1,MGI:MGI:1100887;Name=XP_036019600.1;gbkey=CDS;gene=Elavl2;product=ELAV-like protein 2 isoform X1;protein_id=XP_036019600.1;extra_copy_number=0
CM058244.1	Liftoff	CDS	89116012	89116415	.	-	.	ID=cds-XP_036019600.1;Parent=rna-XM_036163707.1;Dbxref=GeneID:15569,GenBank:XP_036019600.1,MGI:MGI:1100887;Name=XP_036019600.1;gbkey=CDS;gene=Elavl2;product=ELAV-like protein 2 isoform X1;protein_id=XP_036019600.1;extra_copy_number=0
CM058244.1	Liftoff	mRNA	88955645	89116889	.	-	.	ID=rna-XM_036163708.1;Parent=gene-Elavl2;Dbxref=GeneID:15569,GenBank:XM_036163708.1,MGI:MGI:1100887;Name=XM_036163708.1;gbkey=mRNA;gene=Elavl2;model_evidence=Supporting evidence includes similarity to: 2 mRNAs%2C 8 ESTs%2C 16 Proteins%2C 1191 long SRA reads%2C and 100%25 coverage of the annotated genomic feature by RNAseq alignments%2C including 6 samples with support for all annotated introns;product=ELAV like RNA binding protein 1%2C transcript variant X12;transcript_id=XM_036163708.1;matches_ref_protein=True;valid_ORF=True;extra_copy_number=0
CM058244.1	Liftoff	exon	88955645	88956233	.	-	.	ID=exon-XM_036163708.1-11;Parent=rna-XM_036163708.1;Dbxref=GeneID:15569,GenBank:XM_036163708.1,MGI:MGI:1100887;gbkey=mRNA;gene=Elavl2;product=ELAV like RNA binding protein 1%2C transcript variant X12;transcript_id=XM_036163708.1;extra_copy_number=0
CM058244.1	Liftoff	exon	88972485	88972736	.	-	.	ID=exon-XM_036163708.1-10;Parent=rna-XM_036163708.1;Dbxref=GeneID:15569,GenBank:XM_036163708.1,MGI:MGI:1100887;gbkey=mRNA;gene=Elavl2;product=ELAV like RNA binding protein 1%2C transcript variant X12;transcript_id=XM_036163708.1;extra_copy_number=0
CM058244.1	Liftoff	exon	88974478	88989451	.	-	.	ID=exon-XM_036163708.1-9;Parent=rna-XM_036163708.1;Dbxref=GeneID:15569,GenBank:XM_036163708.1,MGI:MGI:1100887;gbkey=mRNA;gene=Elavl2;product=ELAV like RNA binding protein 1%2C transcript variant X12;transcript_id=XM_036163708.1;extra_copy_number=0
CM058244.1	Liftoff	exon	88990163	88997684	.	-	.	ID=exon-XM_036163708.1-8;Parent=rna-XM_036163708.1;Dbxref=GeneID:15569,GenBank:XM_036163708.1,MGI:MGI:1100887;gbkey=mRNA;gene=Elavl2;product=ELAV like RNA binding protein 1%2C transcript variant X12;transcript_id=XM_036163708.1;extra_copy_number=0
CM058244.1	Liftoff	exon	88998255	88998293	.	-	.	ID=exon-XM_036163708.1-7;Parent=rna-XM_036163708.1;Dbxref=GeneID:15569,GenBank:XM_036163708.1,MGI:MGI:1100887;gbkey=mRNA;gene=Elavl2;product=ELAV like RNA binding protein 1%2C transcript variant X12;transcript_id=XM_036163708.1;extra_copy_number=0
CM058244.1	Liftoff	exon	89004875	89005100	.	-	.	ID=exon-XM_036163708.1-6;Parent=rna-XM_036163708.1;Dbxref=GeneID:15569,GenBank:XM_036163708.1,MGI:MGI:1100887;gbkey=mRNA;gene=Elavl2;product=ELAV like RNA binding protein 1%2C transcript variant X12;transcript_id=XM_036163708.1;extra_copy_number=0
CM058244.1	Liftoff	exon	89008106	89008259	.	-	.	ID=exon-XM_036163708.1-5;Parent=rna-XM_036163708.1;Dbxref=GeneID:15569,GenBank:XM_036163708.1,MGI:MGI:1100887;gbkey=mRNA;gene=Elavl2;product=ELAV like RNA binding protein 1%2C transcript variant X12;transcript_id=XM_036163708.1;extra_copy_number=0
CM058244.1	Liftoff	exon	89025330	89025433	.	-	.	ID=exon-XM_036163708.1-4;Parent=rna-XM_036163708.1;Dbxref=GeneID:15569,GenBank:XM_036163708.1,MGI:MGI:1100887;gbkey=mRNA;gene=Elavl2;product=ELAV like RNA binding protein 1%2C transcript variant X12;transcript_id=XM_036163708.1;extra_copy_number=0
CM058244.1	Liftoff	exon	89052727	89052970	.	-	.	ID=exon-XM_036163708.1-3;Parent=rna-XM_036163708.1;Dbxref=GeneID:15569,GenBank:XM_036163708.1,MGI:MGI:1100887;gbkey=mRNA;gene=Elavl2;product=ELAV like RNA binding protein 1%2C transcript variant X12;transcript_id=XM_036163708.1;extra_copy_number=0
CM058244.1	Liftoff	exon	89055688	89055778	.	-	.	ID=exon-XM_036163708.1-2;Parent=rna-XM_036163708.1;Dbxref=GeneID:15569,GenBank:XM_036163708.1,MGI:MGI:1100887;gbkey=mRNA;gene=Elavl2;product=ELAV like RNA binding protein 1%2C transcript variant X12;transcript_id=XM_036163708.1;extra_copy_number=0
CM058244.1	Liftoff	exon	89116012	89116889	.	-	.	ID=exon-XM_036163708.1-1;Parent=rna-XM_036163708.1;Dbxref=GeneID:15569,GenBank:XM_036163708.1,MGI:MGI:1100887;gbkey=mRNA;gene=Elavl2;product=ELAV like RNA binding protein 1%2C transcript variant X12;transcript_id=XM_036163708.1;extra_copy_number=0
CM058244.1	Liftoff	CDS	88997354	88997684	.	-	.	ID=cds-XP_036019601.1;Parent=rna-XM_036163708.1;Dbxref=GeneID:15569,GenBank:XP_036019601.1,MGI:MGI:1100887;Name=XP_036019601.1;gbkey=CDS;gene=Elavl2;product=ELAV-like protein 2 isoform X1;protein_id=XP_036019601.1;extra_copy_number=0
CM058244.1	Liftoff	CDS	88998255	88998293	.	-	.	ID=cds-XP_036019601.1;Parent=rna-XM_036163708.1;Dbxref=GeneID:15569,GenBank:XP_036019601.1,MGI:MGI:1100887;Name=XP_036019601.1;gbkey=CDS;gene=Elavl2;product=ELAV-like protein 2 isoform X1;protein_id=XP_036019601.1;extra_copy_number=0
CM058244.1	Liftoff	CDS	89004875	89005100	.	-	.	ID=cds-XP_036019601.1;Parent=rna-XM_036163708.1;Dbxref=GeneID:15569,GenBank:XP_036019601.1,MGI:MGI:1100887;Name=XP_036019601.1;gbkey=CDS;gene=Elavl2;product=ELAV-like protein 2 isoform X1;protein_id=XP_036019601.1;extra_copy_number=0
CM058244.1	Liftoff	CDS	89008106	89008259	.	-	.	ID=cds-XP_036019601.1;Parent=rna-XM_036163708.1;Dbxref=GeneID:15569,GenBank:XP_036019601.1,MGI:MGI:1100887;Name=XP_036019601.1;gbkey=CDS;gene=Elavl2;product=ELAV-like protein 2 isoform X1;protein_id=XP_036019601.1;extra_copy_number=0
CM058244.1	Liftoff	CDS	89025330	89025433	.	-	.	ID=cds-XP_036019601.1;Parent=rna-XM_036163708.1;Dbxref=GeneID:15569,GenBank:XP_036019601.1,MGI:MGI:1100887;Name=XP_036019601.1;gbkey=CDS;gene=Elavl2;product=ELAV-like protein 2 isoform X1;protein_id=XP_036019601.1;extra_copy_number=0
CM058244.1	Liftoff	CDS	89052727	89052970	.	-	.	ID=cds-XP_036019601.1;Parent=rna-XM_036163708.1;Dbxref=GeneID:15569,GenBank:XP_036019601.1,MGI:MGI:1100887;Name=XP_036019601.1;gbkey=CDS;gene=Elavl2;product=ELAV-like protein 2 isoform X1;protein_id=XP_036019601.1;extra_copy_number=0
CM058244.1	Liftoff	CDS	89055688	89055778	.	-	.	ID=cds-XP_036019601.1;Parent=rna-XM_036163708.1;Dbxref=GeneID:15569,GenBank:XP_036019601.1,MGI:MGI:1100887;Name=XP_036019601.1;gbkey=CDS;gene=Elavl2;product=ELAV-like protein 2 isoform X1;protein_id=XP_036019601.1;extra_copy_number=0
CM058244.1	Liftoff	CDS	89116012	89116415	.	-	.	ID=cds-XP_036019601.1;Parent=rna-XM_036163708.1;Dbxref=GeneID:15569,GenBank:XP_036019601.1,MGI:MGI:1100887;Name=XP_036019601.1;gbkey=CDS;gene=Elavl2;product=ELAV-like protein 2 isoform X1;protein_id=XP_036019601.1;extra_copy_number=0
CM058244.1	Liftoff	mRNA	88955645	89116889	.	-	.	ID=rna-XM_036163709.1;Parent=gene-Elavl2;Dbxref=GeneID:15569,GenBank:XM_036163709.1,MGI:MGI:1100887;Name=XM_036163709.1;gbkey=mRNA;gene=Elavl2;model_evidence=Supporting evidence includes similarity to: 2 mRNAs%2C 7 ESTs%2C 16 Proteins%2C 1176 long SRA reads%2C and 100%25 coverage of the annotated genomic feature by RNAseq alignments%2C including 5 samples with support for all annotated introns;product=ELAV like RNA binding protein 1%2C transcript variant X13;transcript_id=XM_036163709.1;matches_ref_protein=True;valid_ORF=True;extra_copy_number=0
CM058244.1	Liftoff	exon	88955645	88956233	.	-	.	ID=exon-XM_036163709.1-11;Parent=rna-XM_036163709.1;Dbxref=GeneID:15569,GenBank:XM_036163709.1,MGI:MGI:1100887;gbkey=mRNA;gene=Elavl2;product=ELAV like RNA binding protein 1%2C transcript variant X13;transcript_id=XM_036163709.1;extra_copy_number=0
CM058244.1	Liftoff	exon	88972485	88972736	.	-	.	ID=exon-XM_036163709.1-10;Parent=rna-XM_036163709.1;Dbxref=GeneID:15569,GenBank:XM_036163709.1,MGI:MGI:1100887;gbkey=mRNA;gene=Elavl2;product=ELAV like RNA binding protein 1%2C transcript variant X13;transcript_id=XM_036163709.1;extra_copy_number=0
CM058244.1	Liftoff	exon	88979075	88989451	.	-	.	ID=exon-XM_036163709.1-9;Parent=rna-XM_036163709.1;Dbxref=GeneID:15569,GenBank:XM_036163709.1,MGI:MGI:1100887;gbkey=mRNA;gene=Elavl2;product=ELAV like RNA binding protein 1%2C transcript variant X13;transcript_id=XM_036163709.1;extra_copy_number=0
CM058244.1	Liftoff	exon	88990163	88997684	.	-	.	ID=exon-XM_036163709.1-8;Parent=rna-XM_036163709.1;Dbxref=GeneID:15569,GenBank:XM_036163709.1,MGI:MGI:1100887;gbkey=mRNA;gene=Elavl2;product=ELAV like RNA binding protein 1%2C transcript variant X13;transcript_id=XM_036163709.1;extra_copy_number=0
CM058244.1	Liftoff	exon	88998255	88998293	.	-	.	ID=exon-XM_036163709.1-7;Parent=rna-XM_036163709.1;Dbxref=GeneID:15569,GenBank:XM_036163709.1,MGI:MGI:1100887;gbkey=mRNA;gene=Elavl2;product=ELAV like RNA binding protein 1%2C transcript variant X13;transcript_id=XM_036163709.1;extra_copy_number=0
CM058244.1	Liftoff	exon	89004875	89005100	.	-	.	ID=exon-XM_036163709.1-6;Parent=rna-XM_036163709.1;Dbxref=GeneID:15569,GenBank:XM_036163709.1,MGI:MGI:1100887;gbkey=mRNA;gene=Elavl2;product=ELAV like RNA binding protein 1%2C transcript variant X13;transcript_id=XM_036163709.1;extra_copy_number=0
CM058244.1	Liftoff	exon	89008106	89008259	.	-	.	ID=exon-XM_036163709.1-5;Parent=rna-XM_036163709.1;Dbxref=GeneID:15569,GenBank:XM_036163709.1,MGI:MGI:1100887;gbkey=mRNA;gene=Elavl2;product=ELAV like RNA binding protein 1%2C transcript variant X13;transcript_id=XM_036163709.1;extra_copy_number=0
CM058244.1	Liftoff	exon	89025330	89025433	.	-	.	ID=exon-XM_036163709.1-4;Parent=rna-XM_036163709.1;Dbxref=GeneID:15569,GenBank:XM_036163709.1,MGI:MGI:1100887;gbkey=mRNA;gene=Elavl2;product=ELAV like RNA binding protein 1%2C transcript variant X13;transcript_id=XM_036163709.1;extra_copy_number=0
CM058244.1	Liftoff	exon	89052727	89052970	.	-	.	ID=exon-XM_036163709.1-3;Parent=rna-XM_036163709.1;Dbxref=GeneID:15569,GenBank:XM_036163709.1,MGI:MGI:1100887;gbkey=mRNA;gene=Elavl2;product=ELAV like RNA binding protein 1%2C transcript variant X13;transcript_id=XM_036163709.1;extra_copy_number=0
CM058244.1	Liftoff	exon	89055688	89055778	.	-	.	ID=exon-XM_036163709.1-2;Parent=rna-XM_036163709.1;Dbxref=GeneID:15569,GenBank:XM_036163709.1,MGI:MGI:1100887;gbkey=mRNA;gene=Elavl2;product=ELAV like RNA binding protein 1%2C transcript variant X13;transcript_id=XM_036163709.1;extra_copy_number=0
CM058244.1	Liftoff	exon	89116012	89116889	.	-	.	ID=exon-XM_036163709.1-1;Parent=rna-XM_036163709.1;Dbxref=GeneID:15569,GenBank:XM_036163709.1,MGI:MGI:1100887;gbkey=mRNA;gene=Elavl2;product=ELAV like RNA binding protein 1%2C transcript variant X13;transcript_id=XM_036163709.1;extra_copy_number=0
CM058244.1	Liftoff	CDS	88997354	88997684	.	-	.	ID=cds-XP_036019602.1;Parent=rna-XM_036163709.1;Dbxref=GeneID:15569,GenBank:XP_036019602.1,MGI:MGI:1100887;Name=XP_036019602.1;gbkey=CDS;gene=Elavl2;product=ELAV-like protein 2 isoform X1;protein_id=XP_036019602.1;extra_copy_number=0
CM058244.1	Liftoff	CDS	88998255	88998293	.	-	.	ID=cds-XP_036019602.1;Parent=rna-XM_036163709.1;Dbxref=GeneID:15569,GenBank:XP_036019602.1,MGI:MGI:1100887;Name=XP_036019602.1;gbkey=CDS;gene=Elavl2;product=ELAV-like protein 2 isoform X1;protein_id=XP_036019602.1;extra_copy_number=0
CM058244.1	Liftoff	CDS	89004875	89005100	.	-	.	ID=cds-XP_036019602.1;Parent=rna-XM_036163709.1;Dbxref=GeneID:15569,GenBank:XP_036019602.1,MGI:MGI:1100887;Name=XP_036019602.1;gbkey=CDS;gene=Elavl2;product=ELAV-like protein 2 isoform X1;protein_id=XP_036019602.1;extra_copy_number=0
CM058244.1	Liftoff	CDS	89008106	89008259	.	-	.	ID=cds-XP_036019602.1;Parent=rna-XM_036163709.1;Dbxref=GeneID:15569,GenBank:XP_036019602.1,MGI:MGI:1100887;Name=XP_036019602.1;gbkey=CDS;gene=Elavl2;product=ELAV-like protein 2 isoform X1;protein_id=XP_036019602.1;extra_copy_number=0
CM058244.1	Liftoff	CDS	89025330	89025433	.	-	.	ID=cds-XP_036019602.1;Parent=rna-XM_036163709.1;Dbxref=GeneID:15569,GenBank:XP_036019602.1,MGI:MGI:1100887;Name=XP_036019602.1;gbkey=CDS;gene=Elavl2;product=ELAV-like protein 2 isoform X1;protein_id=XP_036019602.1;extra_copy_number=0
CM058244.1	Liftoff	CDS	89052727	89052970	.	-	.	ID=cds-XP_036019602.1;Parent=rna-XM_036163709.1;Dbxref=GeneID:15569,GenBank:XP_036019602.1,MGI:MGI:1100887;Name=XP_036019602.1;gbkey=CDS;gene=Elavl2;product=ELAV-like protein 2 isoform X1;protein_id=XP_036019602.1;extra_copy_number=0
CM058244.1	Liftoff	CDS	89055688	89055778	.	-	.	ID=cds-XP_036019602.1;Parent=rna-XM_036163709.1;Dbxref=GeneID:15569,GenBank:XP_036019602.1,MGI:MGI:1100887;Name=XP_036019602.1;gbkey=CDS;gene=Elavl2;product=ELAV-like protein 2 isoform X1;protein_id=XP_036019602.1;extra_copy_number=0
CM058244.1	Liftoff	CDS	89116012	89116415	.	-	.	ID=cds-XP_036019602.1;Parent=rna-XM_036163709.1;Dbxref=GeneID:15569,GenBank:XP_036019602.1,MGI:MGI:1100887;Name=XP_036019602.1;gbkey=CDS;gene=Elavl2;product=ELAV-like protein 2 isoform X1;protein_id=XP_036019602.1;extra_copy_number=0
CM058244.1	Liftoff	mRNA	88955645	89116887	.	-	.	ID=rna-XM_036163710.1;Parent=gene-Elavl2;Dbxref=GeneID:15569,GenBank:XM_036163710.1,MGI:MGI:1100887;Name=XM_036163710.1;gbkey=mRNA;gene=Elavl2;model_evidence=Supporting evidence includes similarity to: 2 mRNAs%2C 8 ESTs%2C 26 Proteins%2C 1221 long SRA reads%2C and 100%25 coverage of the annotated genomic feature by RNAseq alignments%2C including 7 samples with support for all annotated introns;product=ELAV like RNA binding protein 1%2C transcript variant X14;transcript_id=XM_036163710.1;matches_ref_protein=True;valid_ORF=True;extra_copy_number=0
CM058244.1	Liftoff	exon	88955645	88957293	.	-	.	ID=exon-XM_036163710.1-10;Parent=rna-XM_036163710.1;Dbxref=GeneID:15569,GenBank:XM_036163710.1,MGI:MGI:1100887;gbkey=mRNA;gene=Elavl2;product=ELAV like RNA binding protein 1%2C transcript variant X14;transcript_id=XM_036163710.1;extra_copy_number=0
CM058244.1	Liftoff	exon	88972485	88989451	.	-	.	ID=exon-XM_036163710.1-9;Parent=rna-XM_036163710.1;Dbxref=GeneID:15569,GenBank:XM_036163710.1,MGI:MGI:1100887;gbkey=mRNA;gene=Elavl2;product=ELAV like RNA binding protein 1%2C transcript variant X14;transcript_id=XM_036163710.1;extra_copy_number=0
CM058244.1	Liftoff	exon	88990163	88997681	.	-	.	ID=exon-XM_036163710.1-8;Parent=rna-XM_036163710.1;Dbxref=GeneID:15569,GenBank:XM_036163710.1,MGI:MGI:1100887;gbkey=mRNA;gene=Elavl2;product=ELAV like RNA binding protein 1%2C transcript variant X14;transcript_id=XM_036163710.1;extra_copy_number=0
CM058244.1	Liftoff	exon	88998255	88998293	.	-	.	ID=exon-XM_036163710.1-7;Parent=rna-XM_036163710.1;Dbxref=GeneID:15569,GenBank:XM_036163710.1,MGI:MGI:1100887;gbkey=mRNA;gene=Elavl2;product=ELAV like RNA binding protein 1%2C transcript variant X14;transcript_id=XM_036163710.1;extra_copy_number=0
CM058244.1	Liftoff	exon	89004875	89005100	.	-	.	ID=exon-XM_036163710.1-6;Parent=rna-XM_036163710.1;Dbxref=GeneID:15569,GenBank:XM_036163710.1,MGI:MGI:1100887;gbkey=mRNA;gene=Elavl2;product=ELAV like RNA binding protein 1%2C transcript variant X14;transcript_id=XM_036163710.1;extra_copy_number=0
CM058244.1	Liftoff	exon	89008106	89008259	.	-	.	ID=exon-XM_036163710.1-5;Parent=rna-XM_036163710.1;Dbxref=GeneID:15569,GenBank:XM_036163710.1,MGI:MGI:1100887;gbkey=mRNA;gene=Elavl2;product=ELAV like RNA binding protein 1%2C transcript variant X14;transcript_id=XM_036163710.1;extra_copy_number=0
CM058244.1	Liftoff	exon	89025330	89025433	.	-	.	ID=exon-XM_036163710.1-4;Parent=rna-XM_036163710.1;Dbxref=GeneID:15569,GenBank:XM_036163710.1,MGI:MGI:1100887;gbkey=mRNA;gene=Elavl2;product=ELAV like RNA binding protein 1%2C transcript variant X14;transcript_id=XM_036163710.1;extra_copy_number=0
CM058244.1	Liftoff	exon	89052727	89052970	.	-	.	ID=exon-XM_036163710.1-3;Parent=rna-XM_036163710.1;Dbxref=GeneID:15569,GenBank:XM_036163710.1,MGI:MGI:1100887;gbkey=mRNA;gene=Elavl2;product=ELAV like RNA binding protein 1%2C transcript variant X14;transcript_id=XM_036163710.1;extra_copy_number=0
CM058244.1	Liftoff	exon	89055688	89055778	.	-	.	ID=exon-XM_036163710.1-2;Parent=rna-XM_036163710.1;Dbxref=GeneID:15569,GenBank:XM_036163710.1,MGI:MGI:1100887;gbkey=mRNA;gene=Elavl2;product=ELAV like RNA binding protein 1%2C transcript variant X14;transcript_id=XM_036163710.1;extra_copy_number=0
CM058244.1	Liftoff	exon	89116012	89116887	.	-	.	ID=exon-XM_036163710.1-1;Parent=rna-XM_036163710.1;Dbxref=GeneID:15569,GenBank:XM_036163710.1,MGI:MGI:1100887;gbkey=mRNA;gene=Elavl2;product=ELAV like RNA binding protein 1%2C transcript variant X14;transcript_id=XM_036163710.1;extra_copy_number=0
CM058244.1	Liftoff	CDS	88997354	88997681	.	-	.	ID=cds-XP_036019603.1;Parent=rna-XM_036163710.1;Dbxref=GeneID:15569,GenBank:XP_036019603.1,MGI:MGI:1100887;Name=XP_036019603.1;gbkey=CDS;gene=Elavl2;product=ELAV-like protein 2 isoform X2;protein_id=XP_036019603.1;extra_copy_number=0
CM058244.1	Liftoff	CDS	88998255	88998293	.	-	.	ID=cds-XP_036019603.1;Parent=rna-XM_036163710.1;Dbxref=GeneID:15569,GenBank:XP_036019603.1,MGI:MGI:1100887;Name=XP_036019603.1;gbkey=CDS;gene=Elavl2;product=ELAV-like protein 2 isoform X2;protein_id=XP_036019603.1;extra_copy_number=0
CM058244.1	Liftoff	CDS	89004875	89005100	.	-	.	ID=cds-XP_036019603.1;Parent=rna-XM_036163710.1;Dbxref=GeneID:15569,GenBank:XP_036019603.1,MGI:MGI:1100887;Name=XP_036019603.1;gbkey=CDS;gene=Elavl2;product=ELAV-like protein 2 isoform X2;protein_id=XP_036019603.1;extra_copy_number=0
CM058244.1	Liftoff	CDS	89008106	89008259	.	-	.	ID=cds-XP_036019603.1;Parent=rna-XM_036163710.1;Dbxref=GeneID:15569,GenBank:XP_036019603.1,MGI:MGI:1100887;Name=XP_036019603.1;gbkey=CDS;gene=Elavl2;product=ELAV-like protein 2 isoform X2;protein_id=XP_036019603.1;extra_copy_number=0
CM058244.1	Liftoff	CDS	89025330	89025433	.	-	.	ID=cds-XP_036019603.1;Parent=rna-XM_036163710.1;Dbxref=GeneID:15569,GenBank:XP_036019603.1,MGI:MGI:1100887;Name=XP_036019603.1;gbkey=CDS;gene=Elavl2;product=ELAV-like protein 2 isoform X2;protein_id=XP_036019603.1;extra_copy_number=0
CM058244.1	Liftoff	CDS	89052727	89052970	.	-	.	ID=cds-XP_036019603.1;Parent=rna-XM_036163710.1;Dbxref=GeneID:15569,GenBank:XP_036019603.1,MGI:MGI:1100887;Name=XP_036019603.1;gbkey=CDS;gene=Elavl2;product=ELAV-like protein 2 isoform X2;protein_id=XP_036019603.1;extra_copy_number=0
CM058244.1	Liftoff	CDS	89055688	89055778	.	-	.	ID=cds-XP_036019603.1;Parent=rna-XM_036163710.1;Dbxref=GeneID:15569,GenBank:XP_036019603.1,MGI:MGI:1100887;Name=XP_036019603.1;gbkey=CDS;gene=Elavl2;product=ELAV-like protein 2 isoform X2;protein_id=XP_036019603.1;extra_copy_number=0
CM058244.1	Liftoff	CDS	89116012	89116415	.	-	.	ID=cds-XP_036019603.1;Parent=rna-XM_036163710.1;Dbxref=GeneID:15569,GenBank:XP_036019603.1,MGI:MGI:1100887;Name=XP_036019603.1;gbkey=CDS;gene=Elavl2;product=ELAV-like protein 2 isoform X2;protein_id=XP_036019603.1;extra_copy_number=0
CM058244.1	Liftoff	mRNA	88955645	89116891	.	-	.	ID=rna-XM_036163711.1;Parent=gene-Elavl2;Dbxref=GeneID:15569,GenBank:XM_036163711.1,MGI:MGI:1100887;Name=XM_036163711.1;gbkey=mRNA;gene=Elavl2;model_evidence=Supporting evidence includes similarity to: 2 mRNAs%2C 8 ESTs%2C 9 Proteins%2C 1187 long SRA reads%2C and 100%25 coverage of the annotated genomic feature by RNAseq alignments%2C including 7 samples with support for all annotated introns;product=ELAV like RNA binding protein 1%2C transcript variant X17;transcript_id=XM_036163711.1;matches_ref_protein=True;valid_ORF=True;extra_copy_number=0
CM058244.1	Liftoff	exon	88955645	88957293	.	-	.	ID=exon-XM_036163711.1-9;Parent=rna-XM_036163711.1;Dbxref=GeneID:15569,GenBank:XM_036163711.1,MGI:MGI:1100887;gbkey=mRNA;gene=Elavl2;product=ELAV like RNA binding protein 1%2C transcript variant X17;transcript_id=XM_036163711.1;extra_copy_number=0
CM058244.1	Liftoff	exon	88972485	88989451	.	-	.	ID=exon-XM_036163711.1-8;Parent=rna-XM_036163711.1;Dbxref=GeneID:15569,GenBank:XM_036163711.1,MGI:MGI:1100887;gbkey=mRNA;gene=Elavl2;product=ELAV like RNA binding protein 1%2C transcript variant X17;transcript_id=XM_036163711.1;extra_copy_number=0
CM058244.1	Liftoff	exon	88990163	88997684	.	-	.	ID=exon-XM_036163711.1-7;Parent=rna-XM_036163711.1;Dbxref=GeneID:15569,GenBank:XM_036163711.1,MGI:MGI:1100887;gbkey=mRNA;gene=Elavl2;product=ELAV like RNA binding protein 1%2C transcript variant X17;transcript_id=XM_036163711.1;extra_copy_number=0
CM058244.1	Liftoff	exon	89004875	89005100	.	-	.	ID=exon-XM_036163711.1-6;Parent=rna-XM_036163711.1;Dbxref=GeneID:15569,GenBank:XM_036163711.1,MGI:MGI:1100887;gbkey=mRNA;gene=Elavl2;product=ELAV like RNA binding protein 1%2C transcript variant X17;transcript_id=XM_036163711.1;extra_copy_number=0
CM058244.1	Liftoff	exon	89008106	89008259	.	-	.	ID=exon-XM_036163711.1-5;Parent=rna-XM_036163711.1;Dbxref=GeneID:15569,GenBank:XM_036163711.1,MGI:MGI:1100887;gbkey=mRNA;gene=Elavl2;product=ELAV like RNA binding protein 1%2C transcript variant X17;transcript_id=XM_036163711.1;extra_copy_number=0
CM058244.1	Liftoff	exon	89025330	89025433	.	-	.	ID=exon-XM_036163711.1-4;Parent=rna-XM_036163711.1;Dbxref=GeneID:15569,GenBank:XM_036163711.1,MGI:MGI:1100887;gbkey=mRNA;gene=Elavl2;product=ELAV like RNA binding protein 1%2C transcript variant X17;transcript_id=XM_036163711.1;extra_copy_number=0
CM058244.1	Liftoff	exon	89052727	89052970	.	-	.	ID=exon-XM_036163711.1-3;Parent=rna-XM_036163711.1;Dbxref=GeneID:15569,GenBank:XM_036163711.1,MGI:MGI:1100887;gbkey=mRNA;gene=Elavl2;product=ELAV like RNA binding protein 1%2C transcript variant X17;transcript_id=XM_036163711.1;extra_copy_number=0
CM058244.1	Liftoff	exon	89055688	89055778	.	-	.	ID=exon-XM_036163711.1-2;Parent=rna-XM_036163711.1;Dbxref=GeneID:15569,GenBank:XM_036163711.1,MGI:MGI:1100887;gbkey=mRNA;gene=Elavl2;product=ELAV like RNA binding protein 1%2C transcript variant X17;transcript_id=XM_036163711.1;extra_copy_number=0
CM058244.1	Liftoff	exon	89116012	89116891	.	-	.	ID=exon-XM_036163711.1-1;Parent=rna-XM_036163711.1;Dbxref=GeneID:15569,GenBank:XM_036163711.1,MGI:MGI:1100887;gbkey=mRNA;gene=Elavl2;product=ELAV like RNA binding protein 1%2C transcript variant X17;transcript_id=XM_036163711.1;extra_copy_number=0
CM058244.1	Liftoff	CDS	88997354	88997684	.	-	.	ID=cds-XP_036019604.1;Parent=rna-XM_036163711.1;Dbxref=GeneID:15569,GenBank:XP_036019604.1,MGI:MGI:1100887;Name=XP_036019604.1;gbkey=CDS;gene=Elavl2;product=ELAV-like protein 2 isoform X5;protein_id=XP_036019604.1;extra_copy_number=0
CM058244.1	Liftoff	CDS	89004875	89005100	.	-	.	ID=cds-XP_036019604.1;Parent=rna-XM_036163711.1;Dbxref=GeneID:15569,GenBank:XP_036019604.1,MGI:MGI:1100887;Name=XP_036019604.1;gbkey=CDS;gene=Elavl2;product=ELAV-like protein 2 isoform X5;protein_id=XP_036019604.1;extra_copy_number=0
CM058244.1	Liftoff	CDS	89008106	89008259	.	-	.	ID=cds-XP_036019604.1;Parent=rna-XM_036163711.1;Dbxref=GeneID:15569,GenBank:XP_036019604.1,MGI:MGI:1100887;Name=XP_036019604.1;gbkey=CDS;gene=Elavl2;product=ELAV-like protein 2 isoform X5;protein_id=XP_036019604.1;extra_copy_number=0
CM058244.1	Liftoff	CDS	89025330	89025433	.	-	.	ID=cds-XP_036019604.1;Parent=rna-XM_036163711.1;Dbxref=GeneID:15569,GenBank:XP_036019604.1,MGI:MGI:1100887;Name=XP_036019604.1;gbkey=CDS;gene=Elavl2;product=ELAV-like protein 2 isoform X5;protein_id=XP_036019604.1;extra_copy_number=0
CM058244.1	Liftoff	CDS	89052727	89052970	.	-	.	ID=cds-XP_036019604.1;Parent=rna-XM_036163711.1;Dbxref=GeneID:15569,GenBank:XP_036019604.1,MGI:MGI:1100887;Name=XP_036019604.1;gbkey=CDS;gene=Elavl2;product=ELAV-like protein 2 isoform X5;protein_id=XP_036019604.1;extra_copy_number=0
CM058244.1	Liftoff	CDS	89055688	89055778	.	-	.	ID=cds-XP_036019604.1;Parent=rna-XM_036163711.1;Dbxref=GeneID:15569,GenBank:XP_036019604.1,MGI:MGI:1100887;Name=XP_036019604.1;gbkey=CDS;gene=Elavl2;product=ELAV-like protein 2 isoform X5;protein_id=XP_036019604.1;extra_copy_number=0
CM058244.1	Liftoff	CDS	89116012	89116415	.	-	.	ID=cds-XP_036019604.1;Parent=rna-XM_036163711.1;Dbxref=GeneID:15569,GenBank:XP_036019604.1,MGI:MGI:1100887;Name=XP_036019604.1;gbkey=CDS;gene=Elavl2;product=ELAV-like protein 2 isoform X5;protein_id=XP_036019604.1;extra_copy_number=0
CM058244.1	Liftoff	mRNA	88955645	89116890	.	-	.	ID=rna-XM_036163712.1;Parent=gene-Elavl2;Dbxref=GeneID:15569,GenBank:XM_036163712.1,MGI:MGI:1100887;Name=XM_036163712.1;gbkey=mRNA;gene=Elavl2;model_evidence=Supporting evidence includes similarity to: 1 mRNA%2C 8 ESTs%2C 13 Proteins%2C 1220 long SRA reads%2C and 100%25 coverage of the annotated genomic feature by RNAseq alignments%2C including 7 samples with support for all annotated introns;product=ELAV like RNA binding protein 1%2C transcript variant X18;transcript_id=XM_036163712.1;matches_ref_protein=True;valid_ORF=True;extra_copy_number=0
CM058244.1	Liftoff	exon	88955645	88957293	.	-	.	ID=exon-XM_036163712.1-9;Parent=rna-XM_036163712.1;Dbxref=GeneID:15569,GenBank:XM_036163712.1,MGI:MGI:1100887;gbkey=mRNA;gene=Elavl2;product=ELAV like RNA binding protein 1%2C transcript variant X18;transcript_id=XM_036163712.1;extra_copy_number=0
CM058244.1	Liftoff	exon	88972485	88989451	.	-	.	ID=exon-XM_036163712.1-8;Parent=rna-XM_036163712.1;Dbxref=GeneID:15569,GenBank:XM_036163712.1,MGI:MGI:1100887;gbkey=mRNA;gene=Elavl2;product=ELAV like RNA binding protein 1%2C transcript variant X18;transcript_id=XM_036163712.1;extra_copy_number=0
CM058244.1	Liftoff	exon	88990163	88997681	.	-	.	ID=exon-XM_036163712.1-7;Parent=rna-XM_036163712.1;Dbxref=GeneID:15569,GenBank:XM_036163712.1,MGI:MGI:1100887;gbkey=mRNA;gene=Elavl2;product=ELAV like RNA binding protein 1%2C transcript variant X18;transcript_id=XM_036163712.1;extra_copy_number=0
CM058244.1	Liftoff	exon	89004875	89005100	.	-	.	ID=exon-XM_036163712.1-6;Parent=rna-XM_036163712.1;Dbxref=GeneID:15569,GenBank:XM_036163712.1,MGI:MGI:1100887;gbkey=mRNA;gene=Elavl2;product=ELAV like RNA binding protein 1%2C transcript variant X18;transcript_id=XM_036163712.1;extra_copy_number=0
CM058244.1	Liftoff	exon	89008106	89008259	.	-	.	ID=exon-XM_036163712.1-5;Parent=rna-XM_036163712.1;Dbxref=GeneID:15569,GenBank:XM_036163712.1,MGI:MGI:1100887;gbkey=mRNA;gene=Elavl2;product=ELAV like RNA binding protein 1%2C transcript variant X18;transcript_id=XM_036163712.1;extra_copy_number=0
CM058244.1	Liftoff	exon	89025330	89025433	.	-	.	ID=exon-XM_036163712.1-4;Parent=rna-XM_036163712.1;Dbxref=GeneID:15569,GenBank:XM_036163712.1,MGI:MGI:1100887;gbkey=mRNA;gene=Elavl2;product=ELAV like RNA binding protein 1%2C transcript variant X18;transcript_id=XM_036163712.1;extra_copy_number=0
CM058244.1	Liftoff	exon	89052727	89052970	.	-	.	ID=exon-XM_036163712.1-3;Parent=rna-XM_036163712.1;Dbxref=GeneID:15569,GenBank:XM_036163712.1,MGI:MGI:1100887;gbkey=mRNA;gene=Elavl2;product=ELAV like RNA binding protein 1%2C transcript variant X18;transcript_id=XM_036163712.1;extra_copy_number=0
CM058244.1	Liftoff	exon	89055688	89055778	.	-	.	ID=exon-XM_036163712.1-2;Parent=rna-XM_036163712.1;Dbxref=GeneID:15569,GenBank:XM_036163712.1,MGI:MGI:1100887;gbkey=mRNA;gene=Elavl2;product=ELAV like RNA binding protein 1%2C transcript variant X18;transcript_id=XM_036163712.1;extra_copy_number=0
CM058244.1	Liftoff	exon	89116012	89116890	.	-	.	ID=exon-XM_036163712.1-1;Parent=rna-XM_036163712.1;Dbxref=GeneID:15569,GenBank:XM_036163712.1,MGI:MGI:1100887;gbkey=mRNA;gene=Elavl2;product=ELAV like RNA binding protein 1%2C transcript variant X18;transcript_id=XM_036163712.1;extra_copy_number=0
CM058244.1	Liftoff	CDS	88997354	88997681	.	-	.	ID=cds-XP_036019605.1;Parent=rna-XM_036163712.1;Dbxref=GeneID:15569,GenBank:XP_036019605.1,MGI:MGI:1100887;Name=XP_036019605.1;gbkey=CDS;gene=Elavl2;product=ELAV-like protein 2 isoform X6;protein_id=XP_036019605.1;extra_copy_number=0
CM058244.1	Liftoff	CDS	89004875	89005100	.	-	.	ID=cds-XP_036019605.1;Parent=rna-XM_036163712.1;Dbxref=GeneID:15569,GenBank:XP_036019605.1,MGI:MGI:1100887;Name=XP_036019605.1;gbkey=CDS;gene=Elavl2;product=ELAV-like protein 2 isoform X6;protein_id=XP_036019605.1;extra_copy_number=0
CM058244.1	Liftoff	CDS	89008106	89008259	.	-	.	ID=cds-XP_036019605.1;Parent=rna-XM_036163712.1;Dbxref=GeneID:15569,GenBank:XP_036019605.1,MGI:MGI:1100887;Name=XP_036019605.1;gbkey=CDS;gene=Elavl2;product=ELAV-like protein 2 isoform X6;protein_id=XP_036019605.1;extra_copy_number=0
CM058244.1	Liftoff	CDS	89025330	89025433	.	-	.	ID=cds-XP_036019605.1;Parent=rna-XM_036163712.1;Dbxref=GeneID:15569,GenBank:XP_036019605.1,MGI:MGI:1100887;Name=XP_036019605.1;gbkey=CDS;gene=Elavl2;product=ELAV-like protein 2 isoform X6;protein_id=XP_036019605.1;extra_copy_number=0
CM058244.1	Liftoff	CDS	89052727	89052970	.	-	.	ID=cds-XP_036019605.1;Parent=rna-XM_036163712.1;Dbxref=GeneID:15569,GenBank:XP_036019605.1,MGI:MGI:1100887;Name=XP_036019605.1;gbkey=CDS;gene=Elavl2;product=ELAV-like protein 2 isoform X6;protein_id=XP_036019605.1;extra_copy_number=0
CM058244.1	Liftoff	CDS	89055688	89055778	.	-	.	ID=cds-XP_036019605.1;Parent=rna-XM_036163712.1;Dbxref=GeneID:15569,GenBank:XP_036019605.1,MGI:MGI:1100887;Name=XP_036019605.1;gbkey=CDS;gene=Elavl2;product=ELAV-like protein 2 isoform X6;protein_id=XP_036019605.1;extra_copy_number=0
CM058244.1	Liftoff	CDS	89116012	89116415	.	-	.	ID=cds-XP_036019605.1;Parent=rna-XM_036163712.1;Dbxref=GeneID:15569,GenBank:XP_036019605.1,MGI:MGI:1100887;Name=XP_036019605.1;gbkey=CDS;gene=Elavl2;product=ELAV-like protein 2 isoform X6;protein_id=XP_036019605.1;extra_copy_number=0
CM058244.1	Liftoff	mRNA	88955645	89120643	.	-	.	ID=rna-XM_036163713.1;Parent=gene-Elavl2;Dbxref=GeneID:15569,GenBank:XM_036163713.1,MGI:MGI:1100887;Name=XM_036163713.1;gbkey=mRNA;gene=Elavl2;model_evidence=Supporting evidence includes similarity to: 4 mRNAs%2C 30 ESTs%2C 16 Proteins%2C 1317 long SRA reads%2C and 99%25 coverage of the annotated genomic feature by RNAseq alignments%2C including 6 samples with support for all annotated introns;product=ELAV like RNA binding protein 1%2C transcript variant X19;transcript_id=XM_036163713.1;matches_ref_protein=True;valid_ORF=True;extra_copy_number=0
CM058244.1	Liftoff	exon	88955645	88957293	.	-	.	ID=exon-XM_036163713.1-10;Parent=rna-XM_036163713.1;Dbxref=GeneID:15569,GenBank:XM_036163713.1,MGI:MGI:1100887;gbkey=mRNA;gene=Elavl2;product=ELAV like RNA binding protein 1%2C transcript variant X19;transcript_id=XM_036163713.1;extra_copy_number=0
CM058244.1	Liftoff	exon	88972485	88989451	.	-	.	ID=exon-XM_036163713.1-9;Parent=rna-XM_036163713.1;Dbxref=GeneID:15569,GenBank:XM_036163713.1,MGI:MGI:1100887;gbkey=mRNA;gene=Elavl2;product=ELAV like RNA binding protein 1%2C transcript variant X19;transcript_id=XM_036163713.1;extra_copy_number=0
CM058244.1	Liftoff	exon	88990163	88997684	.	-	.	ID=exon-XM_036163713.1-8;Parent=rna-XM_036163713.1;Dbxref=GeneID:15569,GenBank:XM_036163713.1,MGI:MGI:1100887;gbkey=mRNA;gene=Elavl2;product=ELAV like RNA binding protein 1%2C transcript variant X19;transcript_id=XM_036163713.1;extra_copy_number=0
CM058244.1	Liftoff	exon	88998255	88998293	.	-	.	ID=exon-XM_036163713.1-7;Parent=rna-XM_036163713.1;Dbxref=GeneID:15569,GenBank:XM_036163713.1,MGI:MGI:1100887;gbkey=mRNA;gene=Elavl2;product=ELAV like RNA binding protein 1%2C transcript variant X19;transcript_id=XM_036163713.1;extra_copy_number=0
CM058244.1	Liftoff	exon	89004875	89005100	.	-	.	ID=exon-XM_036163713.1-6;Parent=rna-XM_036163713.1;Dbxref=GeneID:15569,GenBank:XM_036163713.1,MGI:MGI:1100887;gbkey=mRNA;gene=Elavl2;product=ELAV like RNA binding protein 1%2C transcript variant X19;transcript_id=XM_036163713.1;extra_copy_number=0
CM058244.1	Liftoff	exon	89008106	89008259	.	-	.	ID=exon-XM_036163713.1-5;Parent=rna-XM_036163713.1;Dbxref=GeneID:15569,GenBank:XM_036163713.1,MGI:MGI:1100887;gbkey=mRNA;gene=Elavl2;product=ELAV like RNA binding protein 1%2C transcript variant X19;transcript_id=XM_036163713.1;extra_copy_number=0
CM058244.1	Liftoff	exon	89025330	89025433	.	-	.	ID=exon-XM_036163713.1-4;Parent=rna-XM_036163713.1;Dbxref=GeneID:15569,GenBank:XM_036163713.1,MGI:MGI:1100887;gbkey=mRNA;gene=Elavl2;product=ELAV like RNA binding protein 1%2C transcript variant X19;transcript_id=XM_036163713.1;extra_copy_number=0
CM058244.1	Liftoff	exon	89052727	89052970	.	-	.	ID=exon-XM_036163713.1-3;Parent=rna-XM_036163713.1;Dbxref=GeneID:15569,GenBank:XM_036163713.1,MGI:MGI:1100887;gbkey=mRNA;gene=Elavl2;product=ELAV like RNA binding protein 1%2C transcript variant X19;transcript_id=XM_036163713.1;extra_copy_number=0
CM058244.1	Liftoff	exon	89055688	89055778	.	-	.	ID=exon-XM_036163713.1-2;Parent=rna-XM_036163713.1;Dbxref=GeneID:15569,GenBank:XM_036163713.1,MGI:MGI:1100887;gbkey=mRNA;gene=Elavl2;product=ELAV like RNA binding protein 1%2C transcript variant X19;transcript_id=XM_036163713.1;extra_copy_number=0
CM058244.1	Liftoff	exon	89120049	89120643	.	-	.	ID=exon-XM_036163713.1-1;Parent=rna-XM_036163713.1;Dbxref=GeneID:15569,GenBank:XM_036163713.1,MGI:MGI:1100887;gbkey=mRNA;gene=Elavl2;product=ELAV like RNA binding protein 1%2C transcript variant X19;transcript_id=XM_036163713.1;extra_copy_number=0
CM058244.1	Liftoff	CDS	88997354	88997684	.	-	.	ID=cds-XP_036019606.1;Parent=rna-XM_036163713.1;Dbxref=GeneID:15569,GenBank:XP_036019606.1,MGI:MGI:1100887;Name=XP_036019606.1;gbkey=CDS;gene=Elavl2;product=ELAV-like protein 2 isoform X7;protein_id=XP_036019606.1;extra_copy_number=0
CM058244.1	Liftoff	CDS	88998255	88998293	.	-	.	ID=cds-XP_036019606.1;Parent=rna-XM_036163713.1;Dbxref=GeneID:15569,GenBank:XP_036019606.1,MGI:MGI:1100887;Name=XP_036019606.1;gbkey=CDS;gene=Elavl2;product=ELAV-like protein 2 isoform X7;protein_id=XP_036019606.1;extra_copy_number=0
CM058244.1	Liftoff	CDS	89004875	89005100	.	-	.	ID=cds-XP_036019606.1;Parent=rna-XM_036163713.1;Dbxref=GeneID:15569,GenBank:XP_036019606.1,MGI:MGI:1100887;Name=XP_036019606.1;gbkey=CDS;gene=Elavl2;product=ELAV-like protein 2 isoform X7;protein_id=XP_036019606.1;extra_copy_number=0
CM058244.1	Liftoff	CDS	89008106	89008259	.	-	.	ID=cds-XP_036019606.1;Parent=rna-XM_036163713.1;Dbxref=GeneID:15569,GenBank:XP_036019606.1,MGI:MGI:1100887;Name=XP_036019606.1;gbkey=CDS;gene=Elavl2;product=ELAV-like protein 2 isoform X7;protein_id=XP_036019606.1;extra_copy_number=0
CM058244.1	Liftoff	CDS	89025330	89025433	.	-	.	ID=cds-XP_036019606.1;Parent=rna-XM_036163713.1;Dbxref=GeneID:15569,GenBank:XP_036019606.1,MGI:MGI:1100887;Name=XP_036019606.1;gbkey=CDS;gene=Elavl2;product=ELAV-like protein 2 isoform X7;protein_id=XP_036019606.1;extra_copy_number=0
CM058244.1	Liftoff	CDS	89052727	89052970	.	-	.	ID=cds-XP_036019606.1;Parent=rna-XM_036163713.1;Dbxref=GeneID:15569,GenBank:XP_036019606.1,MGI:MGI:1100887;Name=XP_036019606.1;gbkey=CDS;gene=Elavl2;product=ELAV-like protein 2 isoform X7;protein_id=XP_036019606.1;extra_copy_number=0
CM058244.1	Liftoff	CDS	89055688	89055759	.	-	.	ID=cds-XP_036019606.1;Parent=rna-XM_036163713.1;Dbxref=GeneID:15569,GenBank:XP_036019606.1,MGI:MGI:1100887;Name=XP_036019606.1;gbkey=CDS;gene=Elavl2;product=ELAV-like protein 2 isoform X7;protein_id=XP_036019606.1;extra_copy_number=0
CM058244.1	Liftoff	mRNA	88955645	89120648	.	-	.	ID=rna-XM_036163714.1;Parent=gene-Elavl2;Dbxref=GeneID:15569,GenBank:XM_036163714.1,MGI:MGI:1100887;Name=XM_036163714.1;gbkey=mRNA;gene=Elavl2;model_evidence=Supporting evidence includes similarity to: 3 mRNAs%2C 30 ESTs%2C 26 Proteins%2C 1351 long SRA reads%2C and 99%25 coverage of the annotated genomic feature by RNAseq alignments%2C including 6 samples with support for all annotated introns;product=ELAV like RNA binding protein 1%2C transcript variant X25;transcript_id=XM_036163714.1;matches_ref_protein=True;valid_ORF=True;extra_copy_number=0
CM058244.1	Liftoff	exon	88955645	88957293	.	-	.	ID=exon-XM_036163714.1-10;Parent=rna-XM_036163714.1;Dbxref=GeneID:15569,GenBank:XM_036163714.1,MGI:MGI:1100887;gbkey=mRNA;gene=Elavl2;product=ELAV like RNA binding protein 1%2C transcript variant X25;transcript_id=XM_036163714.1;extra_copy_number=0
CM058244.1	Liftoff	exon	88972485	88989451	.	-	.	ID=exon-XM_036163714.1-9;Parent=rna-XM_036163714.1;Dbxref=GeneID:15569,GenBank:XM_036163714.1,MGI:MGI:1100887;gbkey=mRNA;gene=Elavl2;product=ELAV like RNA binding protein 1%2C transcript variant X25;transcript_id=XM_036163714.1;extra_copy_number=0
CM058244.1	Liftoff	exon	88990163	88997681	.	-	.	ID=exon-XM_036163714.1-8;Parent=rna-XM_036163714.1;Dbxref=GeneID:15569,GenBank:XM_036163714.1,MGI:MGI:1100887;gbkey=mRNA;gene=Elavl2;product=ELAV like RNA binding protein 1%2C transcript variant X25;transcript_id=XM_036163714.1;extra_copy_number=0
CM058244.1	Liftoff	exon	88998255	88998293	.	-	.	ID=exon-XM_036163714.1-7;Parent=rna-XM_036163714.1;Dbxref=GeneID:15569,GenBank:XM_036163714.1,MGI:MGI:1100887;gbkey=mRNA;gene=Elavl2;product=ELAV like RNA binding protein 1%2C transcript variant X25;transcript_id=XM_036163714.1;extra_copy_number=0
CM058244.1	Liftoff	exon	89004875	89005100	.	-	.	ID=exon-XM_036163714.1-6;Parent=rna-XM_036163714.1;Dbxref=GeneID:15569,GenBank:XM_036163714.1,MGI:MGI:1100887;gbkey=mRNA;gene=Elavl2;product=ELAV like RNA binding protein 1%2C transcript variant X25;transcript_id=XM_036163714.1;extra_copy_number=0
CM058244.1	Liftoff	exon	89008106	89008259	.	-	.	ID=exon-XM_036163714.1-5;Parent=rna-XM_036163714.1;Dbxref=GeneID:15569,GenBank:XM_036163714.1,MGI:MGI:1100887;gbkey=mRNA;gene=Elavl2;product=ELAV like RNA binding protein 1%2C transcript variant X25;transcript_id=XM_036163714.1;extra_copy_number=0
CM058244.1	Liftoff	exon	89025330	89025433	.	-	.	ID=exon-XM_036163714.1-4;Parent=rna-XM_036163714.1;Dbxref=GeneID:15569,GenBank:XM_036163714.1,MGI:MGI:1100887;gbkey=mRNA;gene=Elavl2;product=ELAV like RNA binding protein 1%2C transcript variant X25;transcript_id=XM_036163714.1;extra_copy_number=0
CM058244.1	Liftoff	exon	89052727	89052970	.	-	.	ID=exon-XM_036163714.1-3;Parent=rna-XM_036163714.1;Dbxref=GeneID:15569,GenBank:XM_036163714.1,MGI:MGI:1100887;gbkey=mRNA;gene=Elavl2;product=ELAV like RNA binding protein 1%2C transcript variant X25;transcript_id=XM_036163714.1;extra_copy_number=0
CM058244.1	Liftoff	exon	89055688	89055778	.	-	.	ID=exon-XM_036163714.1-2;Parent=rna-XM_036163714.1;Dbxref=GeneID:15569,GenBank:XM_036163714.1,MGI:MGI:1100887;gbkey=mRNA;gene=Elavl2;product=ELAV like RNA binding protein 1%2C transcript variant X25;transcript_id=XM_036163714.1;extra_copy_number=0
CM058244.1	Liftoff	exon	89120049	89120648	.	-	.	ID=exon-XM_036163714.1-1;Parent=rna-XM_036163714.1;Dbxref=GeneID:15569,GenBank:XM_036163714.1,MGI:MGI:1100887;gbkey=mRNA;gene=Elavl2;product=ELAV like RNA binding protein 1%2C transcript variant X25;transcript_id=XM_036163714.1;extra_copy_number=0
CM058244.1	Liftoff	CDS	88997354	88997681	.	-	.	ID=cds-XP_036019607.1;Parent=rna-XM_036163714.1;Dbxref=GeneID:15569,GenBank:XP_036019607.1,MGI:MGI:1100887;Name=XP_036019607.1;gbkey=CDS;gene=Elavl2;product=ELAV-like protein 2 isoform X8;protein_id=XP_036019607.1;extra_copy_number=0
CM058244.1	Liftoff	CDS	88998255	88998293	.	-	.	ID=cds-XP_036019607.1;Parent=rna-XM_036163714.1;Dbxref=GeneID:15569,GenBank:XP_036019607.1,MGI:MGI:1100887;Name=XP_036019607.1;gbkey=CDS;gene=Elavl2;product=ELAV-like protein 2 isoform X8;protein_id=XP_036019607.1;extra_copy_number=0
CM058244.1	Liftoff	CDS	89004875	89005100	.	-	.	ID=cds-XP_036019607.1;Parent=rna-XM_036163714.1;Dbxref=GeneID:15569,GenBank:XP_036019607.1,MGI:MGI:1100887;Name=XP_036019607.1;gbkey=CDS;gene=Elavl2;product=ELAV-like protein 2 isoform X8;protein_id=XP_036019607.1;extra_copy_number=0
CM058244.1	Liftoff	CDS	89008106	89008259	.	-	.	ID=cds-XP_036019607.1;Parent=rna-XM_036163714.1;Dbxref=GeneID:15569,GenBank:XP_036019607.1,MGI:MGI:1100887;Name=XP_036019607.1;gbkey=CDS;gene=Elavl2;product=ELAV-like protein 2 isoform X8;protein_id=XP_036019607.1;extra_copy_number=0
CM058244.1	Liftoff	CDS	89025330	89025433	.	-	.	ID=cds-XP_036019607.1;Parent=rna-XM_036163714.1;Dbxref=GeneID:15569,GenBank:XP_036019607.1,MGI:MGI:1100887;Name=XP_036019607.1;gbkey=CDS;gene=Elavl2;product=ELAV-like protein 2 isoform X8;protein_id=XP_036019607.1;extra_copy_number=0
CM058244.1	Liftoff	CDS	89052727	89052970	.	-	.	ID=cds-XP_036019607.1;Parent=rna-XM_036163714.1;Dbxref=GeneID:15569,GenBank:XP_036019607.1,MGI:MGI:1100887;Name=XP_036019607.1;gbkey=CDS;gene=Elavl2;product=ELAV-like protein 2 isoform X8;protein_id=XP_036019607.1;extra_copy_number=0
CM058244.1	Liftoff	CDS	89055688	89055759	.	-	.	ID=cds-XP_036019607.1;Parent=rna-XM_036163714.1;Dbxref=GeneID:15569,GenBank:XP_036019607.1,MGI:MGI:1100887;Name=XP_036019607.1;gbkey=CDS;gene=Elavl2;product=ELAV-like protein 2 isoform X8;protein_id=XP_036019607.1;extra_copy_number=0
CM058244.1	Liftoff	mRNA	88955645	89144219	.	-	.	ID=rna-XM_036163715.1;Parent=gene-Elavl2;Dbxref=GeneID:15569,GenBank:XM_036163715.1,MGI:MGI:1100887;Name=XM_036163715.1;gbkey=mRNA;gene=Elavl2;model_evidence=Supporting evidence includes similarity to: 2 mRNAs%2C 9 ESTs%2C 26 Proteins%2C 1194 long SRA reads%2C and 100%25 coverage of the annotated genomic feature by RNAseq alignments%2C including 6 samples with support for all annotated introns;product=ELAV like RNA binding protein 1%2C transcript variant X26;transcript_id=XM_036163715.1;matches_ref_protein=True;valid_ORF=True;extra_copy_number=0
CM058244.1	Liftoff	exon	88955645	88957293	.	-	.	ID=exon-XM_036163715.1-11;Parent=rna-XM_036163715.1;Dbxref=GeneID:15569,GenBank:XM_036163715.1,MGI:MGI:1100887;gbkey=mRNA;gene=Elavl2;product=ELAV like RNA binding protein 1%2C transcript variant X26;transcript_id=XM_036163715.1;extra_copy_number=0
CM058244.1	Liftoff	exon	88972485	88989451	.	-	.	ID=exon-XM_036163715.1-10;Parent=rna-XM_036163715.1;Dbxref=GeneID:15569,GenBank:XM_036163715.1,MGI:MGI:1100887;gbkey=mRNA;gene=Elavl2;product=ELAV like RNA binding protein 1%2C transcript variant X26;transcript_id=XM_036163715.1;extra_copy_number=0
CM058244.1	Liftoff	exon	88990163	88997681	.	-	.	ID=exon-XM_036163715.1-9;Parent=rna-XM_036163715.1;Dbxref=GeneID:15569,GenBank:XM_036163715.1,MGI:MGI:1100887;gbkey=mRNA;gene=Elavl2;product=ELAV like RNA binding protein 1%2C transcript variant X26;transcript_id=XM_036163715.1;extra_copy_number=0
CM058244.1	Liftoff	exon	88998255	88998293	.	-	.	ID=exon-XM_036163715.1-8;Parent=rna-XM_036163715.1;Dbxref=GeneID:15569,GenBank:XM_036163715.1,MGI:MGI:1100887;gbkey=mRNA;gene=Elavl2;product=ELAV like RNA binding protein 1%2C transcript variant X26;transcript_id=XM_036163715.1;extra_copy_number=0
CM058244.1	Liftoff	exon	89004875	89005100	.	-	.	ID=exon-XM_036163715.1-7;Parent=rna-XM_036163715.1;Dbxref=GeneID:15569,GenBank:XM_036163715.1,MGI:MGI:1100887;gbkey=mRNA;gene=Elavl2;product=ELAV like RNA binding protein 1%2C transcript variant X26;transcript_id=XM_036163715.1;extra_copy_number=0
CM058244.1	Liftoff	exon	89008106	89008259	.	-	.	ID=exon-XM_036163715.1-6;Parent=rna-XM_036163715.1;Dbxref=GeneID:15569,GenBank:XM_036163715.1,MGI:MGI:1100887;gbkey=mRNA;gene=Elavl2;product=ELAV like RNA binding protein 1%2C transcript variant X26;transcript_id=XM_036163715.1;extra_copy_number=0
CM058244.1	Liftoff	exon	89025330	89025433	.	-	.	ID=exon-XM_036163715.1-5;Parent=rna-XM_036163715.1;Dbxref=GeneID:15569,GenBank:XM_036163715.1,MGI:MGI:1100887;gbkey=mRNA;gene=Elavl2;product=ELAV like RNA binding protein 1%2C transcript variant X26;transcript_id=XM_036163715.1;extra_copy_number=0
CM058244.1	Liftoff	exon	89052727	89052970	.	-	.	ID=exon-XM_036163715.1-4;Parent=rna-XM_036163715.1;Dbxref=GeneID:15569,GenBank:XM_036163715.1,MGI:MGI:1100887;gbkey=mRNA;gene=Elavl2;product=ELAV like RNA binding protein 1%2C transcript variant X26;transcript_id=XM_036163715.1;extra_copy_number=0
CM058244.1	Liftoff	exon	89055688	89055778	.	-	.	ID=exon-XM_036163715.1-3;Parent=rna-XM_036163715.1;Dbxref=GeneID:15569,GenBank:XM_036163715.1,MGI:MGI:1100887;gbkey=mRNA;gene=Elavl2;product=ELAV like RNA binding protein 1%2C transcript variant X26;transcript_id=XM_036163715.1;extra_copy_number=0
CM058244.1	Liftoff	exon	89143549	89143647	.	-	.	ID=exon-XM_036163715.1-2;Parent=rna-XM_036163715.1;Dbxref=GeneID:15569,GenBank:XM_036163715.1,MGI:MGI:1100887;gbkey=mRNA;gene=Elavl2;product=ELAV like RNA binding protein 1%2C transcript variant X26;transcript_id=XM_036163715.1;extra_copy_number=0
CM058244.1	Liftoff	exon	89143927	89144219	.	-	.	ID=exon-XM_036163715.1-1;Parent=rna-XM_036163715.1;Dbxref=GeneID:15569,GenBank:XM_036163715.1,MGI:MGI:1100887;gbkey=mRNA;gene=Elavl2;product=ELAV like RNA binding protein 1%2C transcript variant X26;transcript_id=XM_036163715.1;extra_copy_number=0
CM058244.1	Liftoff	CDS	88997354	88997681	.	-	.	ID=cds-XP_036019608.1;Parent=rna-XM_036163715.1;Dbxref=GeneID:15569,GenBank:XP_036019608.1,MGI:MGI:1100887;Name=XP_036019608.1;gbkey=CDS;gene=Elavl2;product=ELAV-like protein 2 isoform X8;protein_id=XP_036019608.1;extra_copy_number=0
CM058244.1	Liftoff	CDS	88998255	88998293	.	-	.	ID=cds-XP_036019608.1;Parent=rna-XM_036163715.1;Dbxref=GeneID:15569,GenBank:XP_036019608.1,MGI:MGI:1100887;Name=XP_036019608.1;gbkey=CDS;gene=Elavl2;product=ELAV-like protein 2 isoform X8;protein_id=XP_036019608.1;extra_copy_number=0
CM058244.1	Liftoff	CDS	89004875	89005100	.	-	.	ID=cds-XP_036019608.1;Parent=rna-XM_036163715.1;Dbxref=GeneID:15569,GenBank:XP_036019608.1,MGI:MGI:1100887;Name=XP_036019608.1;gbkey=CDS;gene=Elavl2;product=ELAV-like protein 2 isoform X8;protein_id=XP_036019608.1;extra_copy_number=0
CM058244.1	Liftoff	CDS	89008106	89008259	.	-	.	ID=cds-XP_036019608.1;Parent=rna-XM_036163715.1;Dbxref=GeneID:15569,GenBank:XP_036019608.1,MGI:MGI:1100887;Name=XP_036019608.1;gbkey=CDS;gene=Elavl2;product=ELAV-like protein 2 isoform X8;protein_id=XP_036019608.1;extra_copy_number=0
CM058244.1	Liftoff	CDS	89025330	89025433	.	-	.	ID=cds-XP_036019608.1;Parent=rna-XM_036163715.1;Dbxref=GeneID:15569,GenBank:XP_036019608.1,MGI:MGI:1100887;Name=XP_036019608.1;gbkey=CDS;gene=Elavl2;product=ELAV-like protein 2 isoform X8;protein_id=XP_036019608.1;extra_copy_number=0
CM058244.1	Liftoff	CDS	89052727	89052970	.	-	.	ID=cds-XP_036019608.1;Parent=rna-XM_036163715.1;Dbxref=GeneID:15569,GenBank:XP_036019608.1,MGI:MGI:1100887;Name=XP_036019608.1;gbkey=CDS;gene=Elavl2;product=ELAV-like protein 2 isoform X8;protein_id=XP_036019608.1;extra_copy_number=0
CM058244.1	Liftoff	CDS	89055688	89055759	.	-	.	ID=cds-XP_036019608.1;Parent=rna-XM_036163715.1;Dbxref=GeneID:15569,GenBank:XP_036019608.1,MGI:MGI:1100887;Name=XP_036019608.1;gbkey=CDS;gene=Elavl2;product=ELAV-like protein 2 isoform X8;protein_id=XP_036019608.1;extra_copy_number=0
CM058244.1	Liftoff	mRNA	88955645	89120621	.	-	.	ID=rna-XM_036163716.1;Parent=gene-Elavl2;Dbxref=GeneID:15569,GenBank:XM_036163716.1,MGI:MGI:1100887;Name=XM_036163716.1;gbkey=mRNA;gene=Elavl2;model_evidence=Supporting evidence includes similarity to: 4 mRNAs%2C 30 ESTs%2C 9 Proteins%2C 1272 long SRA reads%2C and 100%25 coverage of the annotated genomic feature by RNAseq alignments%2C including 6 samples with support for all annotated introns;product=ELAV like RNA binding protein 1%2C transcript variant X30;transcript_id=XM_036163716.1;matches_ref_protein=True;valid_ORF=True;extra_copy_number=0
CM058244.1	Liftoff	exon	88955645	88957293	.	-	.	ID=exon-XM_036163716.1-9;Parent=rna-XM_036163716.1;Dbxref=GeneID:15569,GenBank:XM_036163716.1,MGI:MGI:1100887;gbkey=mRNA;gene=Elavl2;product=ELAV like RNA binding protein 1%2C transcript variant X30;transcript_id=XM_036163716.1;extra_copy_number=0
CM058244.1	Liftoff	exon	88972485	88989451	.	-	.	ID=exon-XM_036163716.1-8;Parent=rna-XM_036163716.1;Dbxref=GeneID:15569,GenBank:XM_036163716.1,MGI:MGI:1100887;gbkey=mRNA;gene=Elavl2;product=ELAV like RNA binding protein 1%2C transcript variant X30;transcript_id=XM_036163716.1;extra_copy_number=0
CM058244.1	Liftoff	exon	88990163	88997684	.	-	.	ID=exon-XM_036163716.1-7;Parent=rna-XM_036163716.1;Dbxref=GeneID:15569,GenBank:XM_036163716.1,MGI:MGI:1100887;gbkey=mRNA;gene=Elavl2;product=ELAV like RNA binding protein 1%2C transcript variant X30;transcript_id=XM_036163716.1;extra_copy_number=0
CM058244.1	Liftoff	exon	89004875	89005100	.	-	.	ID=exon-XM_036163716.1-6;Parent=rna-XM_036163716.1;Dbxref=GeneID:15569,GenBank:XM_036163716.1,MGI:MGI:1100887;gbkey=mRNA;gene=Elavl2;product=ELAV like RNA binding protein 1%2C transcript variant X30;transcript_id=XM_036163716.1;extra_copy_number=0
CM058244.1	Liftoff	exon	89008106	89008259	.	-	.	ID=exon-XM_036163716.1-5;Parent=rna-XM_036163716.1;Dbxref=GeneID:15569,GenBank:XM_036163716.1,MGI:MGI:1100887;gbkey=mRNA;gene=Elavl2;product=ELAV like RNA binding protein 1%2C transcript variant X30;transcript_id=XM_036163716.1;extra_copy_number=0
CM058244.1	Liftoff	exon	89025330	89025433	.	-	.	ID=exon-XM_036163716.1-4;Parent=rna-XM_036163716.1;Dbxref=GeneID:15569,GenBank:XM_036163716.1,MGI:MGI:1100887;gbkey=mRNA;gene=Elavl2;product=ELAV like RNA binding protein 1%2C transcript variant X30;transcript_id=XM_036163716.1;extra_copy_number=0
CM058244.1	Liftoff	exon	89052727	89052970	.	-	.	ID=exon-XM_036163716.1-3;Parent=rna-XM_036163716.1;Dbxref=GeneID:15569,GenBank:XM_036163716.1,MGI:MGI:1100887;gbkey=mRNA;gene=Elavl2;product=ELAV like RNA binding protein 1%2C transcript variant X30;transcript_id=XM_036163716.1;extra_copy_number=0
CM058244.1	Liftoff	exon	89055688	89055778	.	-	.	ID=exon-XM_036163716.1-2;Parent=rna-XM_036163716.1;Dbxref=GeneID:15569,GenBank:XM_036163716.1,MGI:MGI:1100887;gbkey=mRNA;gene=Elavl2;product=ELAV like RNA binding protein 1%2C transcript variant X30;transcript_id=XM_036163716.1;extra_copy_number=0
CM058244.1	Liftoff	exon	89120049	89120621	.	-	.	ID=exon-XM_036163716.1-1;Parent=rna-XM_036163716.1;Dbxref=GeneID:15569,GenBank:XM_036163716.1,MGI:MGI:1100887;gbkey=mRNA;gene=Elavl2;product=ELAV like RNA binding protein 1%2C transcript variant X30;transcript_id=XM_036163716.1;extra_copy_number=0
CM058244.1	Liftoff	CDS	88997354	88997684	.	-	.	ID=cds-XP_036019609.1;Parent=rna-XM_036163716.1;Dbxref=GeneID:15569,GenBank:XP_036019609.1,MGI:MGI:1100887;Name=XP_036019609.1;gbkey=CDS;gene=Elavl2;product=ELAV-like protein 2 isoform X10;protein_id=XP_036019609.1;extra_copy_number=0
CM058244.1	Liftoff	CDS	89004875	89005100	.	-	.	ID=cds-XP_036019609.1;Parent=rna-XM_036163716.1;Dbxref=GeneID:15569,GenBank:XP_036019609.1,MGI:MGI:1100887;Name=XP_036019609.1;gbkey=CDS;gene=Elavl2;product=ELAV-like protein 2 isoform X10;protein_id=XP_036019609.1;extra_copy_number=0
CM058244.1	Liftoff	CDS	89008106	89008259	.	-	.	ID=cds-XP_036019609.1;Parent=rna-XM_036163716.1;Dbxref=GeneID:15569,GenBank:XP_036019609.1,MGI:MGI:1100887;Name=XP_036019609.1;gbkey=CDS;gene=Elavl2;product=ELAV-like protein 2 isoform X10;protein_id=XP_036019609.1;extra_copy_number=0
CM058244.1	Liftoff	CDS	89025330	89025433	.	-	.	ID=cds-XP_036019609.1;Parent=rna-XM_036163716.1;Dbxref=GeneID:15569,GenBank:XP_036019609.1,MGI:MGI:1100887;Name=XP_036019609.1;gbkey=CDS;gene=Elavl2;product=ELAV-like protein 2 isoform X10;protein_id=XP_036019609.1;extra_copy_number=0
CM058244.1	Liftoff	CDS	89052727	89052970	.	-	.	ID=cds-XP_036019609.1;Parent=rna-XM_036163716.1;Dbxref=GeneID:15569,GenBank:XP_036019609.1,MGI:MGI:1100887;Name=XP_036019609.1;gbkey=CDS;gene=Elavl2;product=ELAV-like protein 2 isoform X10;protein_id=XP_036019609.1;extra_copy_number=0
CM058244.1	Liftoff	CDS	89055688	89055759	.	-	.	ID=cds-XP_036019609.1;Parent=rna-XM_036163716.1;Dbxref=GeneID:15569,GenBank:XP_036019609.1,MGI:MGI:1100887;Name=XP_036019609.1;gbkey=CDS;gene=Elavl2;product=ELAV-like protein 2 isoform X10;protein_id=XP_036019609.1;extra_copy_number=0
CM058244.1	Liftoff	mRNA	88955645	89144281	.	-	.	ID=rna-XM_036163717.1;Parent=gene-Elavl2;Dbxref=GeneID:15569,GenBank:XM_036163717.1,MGI:MGI:1100887;Name=XM_036163717.1;gbkey=mRNA;gene=Elavl2;model_evidence=Supporting evidence includes similarity to: 4 mRNAs%2C 6 ESTs%2C 24 Proteins%2C 1185 long SRA reads%2C and 100%25 coverage of the annotated genomic feature by RNAseq alignments%2C including 5 samples with support for all annotated introns;product=ELAV like RNA binding protein 1%2C transcript variant X32;transcript_id=XM_036163717.1;matches_ref_protein=True;valid_ORF=True;extra_copy_number=0
CM058244.1	Liftoff	exon	88955645	88957293	.	-	.	ID=exon-XM_036163717.1-10;Parent=rna-XM_036163717.1;Dbxref=GeneID:15569,GenBank:XM_036163717.1,MGI:MGI:1100887;gbkey=mRNA;gene=Elavl2;product=ELAV like RNA binding protein 1%2C transcript variant X32;transcript_id=XM_036163717.1;extra_copy_number=0
CM058244.1	Liftoff	exon	88972485	88989451	.	-	.	ID=exon-XM_036163717.1-9;Parent=rna-XM_036163717.1;Dbxref=GeneID:15569,GenBank:XM_036163717.1,MGI:MGI:1100887;gbkey=mRNA;gene=Elavl2;product=ELAV like RNA binding protein 1%2C transcript variant X32;transcript_id=XM_036163717.1;extra_copy_number=0
CM058244.1	Liftoff	exon	88990163	88997681	.	-	.	ID=exon-XM_036163717.1-8;Parent=rna-XM_036163717.1;Dbxref=GeneID:15569,GenBank:XM_036163717.1,MGI:MGI:1100887;gbkey=mRNA;gene=Elavl2;product=ELAV like RNA binding protein 1%2C transcript variant X32;transcript_id=XM_036163717.1;extra_copy_number=0
CM058244.1	Liftoff	exon	88998255	88998293	.	-	.	ID=exon-XM_036163717.1-7;Parent=rna-XM_036163717.1;Dbxref=GeneID:15569,GenBank:XM_036163717.1,MGI:MGI:1100887;gbkey=mRNA;gene=Elavl2;product=ELAV like RNA binding protein 1%2C transcript variant X32;transcript_id=XM_036163717.1;extra_copy_number=0
CM058244.1	Liftoff	exon	89004875	89005100	.	-	.	ID=exon-XM_036163717.1-6;Parent=rna-XM_036163717.1;Dbxref=GeneID:15569,GenBank:XM_036163717.1,MGI:MGI:1100887;gbkey=mRNA;gene=Elavl2;product=ELAV like RNA binding protein 1%2C transcript variant X32;transcript_id=XM_036163717.1;extra_copy_number=0
CM058244.1	Liftoff	exon	89008106	89008259	.	-	.	ID=exon-XM_036163717.1-5;Parent=rna-XM_036163717.1;Dbxref=GeneID:15569,GenBank:XM_036163717.1,MGI:MGI:1100887;gbkey=mRNA;gene=Elavl2;product=ELAV like RNA binding protein 1%2C transcript variant X32;transcript_id=XM_036163717.1;extra_copy_number=0
CM058244.1	Liftoff	exon	89025330	89025433	.	-	.	ID=exon-XM_036163717.1-4;Parent=rna-XM_036163717.1;Dbxref=GeneID:15569,GenBank:XM_036163717.1,MGI:MGI:1100887;gbkey=mRNA;gene=Elavl2;product=ELAV like RNA binding protein 1%2C transcript variant X32;transcript_id=XM_036163717.1;extra_copy_number=0
CM058244.1	Liftoff	exon	89052727	89052970	.	-	.	ID=exon-XM_036163717.1-3;Parent=rna-XM_036163717.1;Dbxref=GeneID:15569,GenBank:XM_036163717.1,MGI:MGI:1100887;gbkey=mRNA;gene=Elavl2;product=ELAV like RNA binding protein 1%2C transcript variant X32;transcript_id=XM_036163717.1;extra_copy_number=0
CM058244.1	Liftoff	exon	89143549	89143647	.	-	.	ID=exon-XM_036163717.1-2;Parent=rna-XM_036163717.1;Dbxref=GeneID:15569,GenBank:XM_036163717.1,MGI:MGI:1100887;gbkey=mRNA;gene=Elavl2;product=ELAV like RNA binding protein 1%2C transcript variant X32;transcript_id=XM_036163717.1;extra_copy_number=0
CM058244.1	Liftoff	exon	89143927	89144281	.	-	.	ID=exon-XM_036163717.1-1;Parent=rna-XM_036163717.1;Dbxref=GeneID:15569,GenBank:XM_036163717.1,MGI:MGI:1100887;gbkey=mRNA;gene=Elavl2;product=ELAV like RNA binding protein 1%2C transcript variant X32;transcript_id=XM_036163717.1;extra_copy_number=0
CM058244.1	Liftoff	CDS	88997354	88997681	.	-	.	ID=cds-XP_036019610.1;Parent=rna-XM_036163717.1;Dbxref=GeneID:15569,GenBank:XP_036019610.1,MGI:MGI:1100887;Name=XP_036019610.1;gbkey=CDS;gene=Elavl2;product=ELAV-like protein 2 isoform X12;protein_id=XP_036019610.1;extra_copy_number=0
CM058244.1	Liftoff	CDS	88998255	88998293	.	-	.	ID=cds-XP_036019610.1;Parent=rna-XM_036163717.1;Dbxref=GeneID:15569,GenBank:XP_036019610.1,MGI:MGI:1100887;Name=XP_036019610.1;gbkey=CDS;gene=Elavl2;product=ELAV-like protein 2 isoform X12;protein_id=XP_036019610.1;extra_copy_number=0
CM058244.1	Liftoff	CDS	89004875	89005100	.	-	.	ID=cds-XP_036019610.1;Parent=rna-XM_036163717.1;Dbxref=GeneID:15569,GenBank:XP_036019610.1,MGI:MGI:1100887;Name=XP_036019610.1;gbkey=CDS;gene=Elavl2;product=ELAV-like protein 2 isoform X12;protein_id=XP_036019610.1;extra_copy_number=0
CM058244.1	Liftoff	CDS	89008106	89008259	.	-	.	ID=cds-XP_036019610.1;Parent=rna-XM_036163717.1;Dbxref=GeneID:15569,GenBank:XP_036019610.1,MGI:MGI:1100887;Name=XP_036019610.1;gbkey=CDS;gene=Elavl2;product=ELAV-like protein 2 isoform X12;protein_id=XP_036019610.1;extra_copy_number=0
CM058244.1	Liftoff	CDS	89025330	89025433	.	-	.	ID=cds-XP_036019610.1;Parent=rna-XM_036163717.1;Dbxref=GeneID:15569,GenBank:XP_036019610.1,MGI:MGI:1100887;Name=XP_036019610.1;gbkey=CDS;gene=Elavl2;product=ELAV-like protein 2 isoform X12;protein_id=XP_036019610.1;extra_copy_number=0
CM058244.1	Liftoff	CDS	89052727	89052970	.	-	.	ID=cds-XP_036019610.1;Parent=rna-XM_036163717.1;Dbxref=GeneID:15569,GenBank:XP_036019610.1,MGI:MGI:1100887;Name=XP_036019610.1;gbkey=CDS;gene=Elavl2;product=ELAV-like protein 2 isoform X12;protein_id=XP_036019610.1;extra_copy_number=0
CM058244.1	Liftoff	CDS	89143549	89143575	.	-	.	ID=cds-XP_036019610.1;Parent=rna-XM_036163717.1;Dbxref=GeneID:15569,GenBank:XP_036019610.1,MGI:MGI:1100887;Name=XP_036019610.1;gbkey=CDS;gene=Elavl2;product=ELAV-like protein 2 isoform X12;protein_id=XP_036019610.1;extra_copy_number=0
CM058244.1	Liftoff	mRNA	88955645	89120640	.	-	.	ID=rna-XM_036163718.1;Parent=gene-Elavl2;Dbxref=GeneID:15569,GenBank:XM_036163718.1,MGI:MGI:1100887;Name=XM_036163718.1;gbkey=mRNA;gene=Elavl2;model_evidence=Supporting evidence includes similarity to: 4 mRNAs%2C 30 ESTs%2C 11 Proteins%2C 1429 long SRA reads%2C and 99%25 coverage of the annotated genomic feature by RNAseq alignments%2C including 7 samples with support for all annotated introns;product=ELAV like RNA binding protein 1%2C transcript variant X34;transcript_id=XM_036163718.1;matches_ref_protein=True;valid_ORF=True;extra_copy_number=0
CM058244.1	Liftoff	exon	88955645	88957293	.	-	.	ID=exon-XM_036163718.1-9;Parent=rna-XM_036163718.1;Dbxref=GeneID:15569,GenBank:XM_036163718.1,MGI:MGI:1100887;gbkey=mRNA;gene=Elavl2;product=ELAV like RNA binding protein 1%2C transcript variant X34;transcript_id=XM_036163718.1;extra_copy_number=0
CM058244.1	Liftoff	exon	88972485	88989451	.	-	.	ID=exon-XM_036163718.1-8;Parent=rna-XM_036163718.1;Dbxref=GeneID:15569,GenBank:XM_036163718.1,MGI:MGI:1100887;gbkey=mRNA;gene=Elavl2;product=ELAV like RNA binding protein 1%2C transcript variant X34;transcript_id=XM_036163718.1;extra_copy_number=0
CM058244.1	Liftoff	exon	88990163	88997684	.	-	.	ID=exon-XM_036163718.1-7;Parent=rna-XM_036163718.1;Dbxref=GeneID:15569,GenBank:XM_036163718.1,MGI:MGI:1100887;gbkey=mRNA;gene=Elavl2;product=ELAV like RNA binding protein 1%2C transcript variant X34;transcript_id=XM_036163718.1;extra_copy_number=0
CM058244.1	Liftoff	exon	88998255	88998293	.	-	.	ID=exon-XM_036163718.1-6;Parent=rna-XM_036163718.1;Dbxref=GeneID:15569,GenBank:XM_036163718.1,MGI:MGI:1100887;gbkey=mRNA;gene=Elavl2;product=ELAV like RNA binding protein 1%2C transcript variant X34;transcript_id=XM_036163718.1;extra_copy_number=0
CM058244.1	Liftoff	exon	89004875	89005100	.	-	.	ID=exon-XM_036163718.1-5;Parent=rna-XM_036163718.1;Dbxref=GeneID:15569,GenBank:XM_036163718.1,MGI:MGI:1100887;gbkey=mRNA;gene=Elavl2;product=ELAV like RNA binding protein 1%2C transcript variant X34;transcript_id=XM_036163718.1;extra_copy_number=0
CM058244.1	Liftoff	exon	89008106	89008259	.	-	.	ID=exon-XM_036163718.1-4;Parent=rna-XM_036163718.1;Dbxref=GeneID:15569,GenBank:XM_036163718.1,MGI:MGI:1100887;gbkey=mRNA;gene=Elavl2;product=ELAV like RNA binding protein 1%2C transcript variant X34;transcript_id=XM_036163718.1;extra_copy_number=0
CM058244.1	Liftoff	exon	89025330	89025433	.	-	.	ID=exon-XM_036163718.1-3;Parent=rna-XM_036163718.1;Dbxref=GeneID:15569,GenBank:XM_036163718.1,MGI:MGI:1100887;gbkey=mRNA;gene=Elavl2;product=ELAV like RNA binding protein 1%2C transcript variant X34;transcript_id=XM_036163718.1;extra_copy_number=0
CM058244.1	Liftoff	exon	89052727	89052970	.	-	.	ID=exon-XM_036163718.1-2;Parent=rna-XM_036163718.1;Dbxref=GeneID:15569,GenBank:XM_036163718.1,MGI:MGI:1100887;gbkey=mRNA;gene=Elavl2;product=ELAV like RNA binding protein 1%2C transcript variant X34;transcript_id=XM_036163718.1;extra_copy_number=0
CM058244.1	Liftoff	exon	89120049	89120640	.	-	.	ID=exon-XM_036163718.1-1;Parent=rna-XM_036163718.1;Dbxref=GeneID:15569,GenBank:XM_036163718.1,MGI:MGI:1100887;gbkey=mRNA;gene=Elavl2;product=ELAV like RNA binding protein 1%2C transcript variant X34;transcript_id=XM_036163718.1;extra_copy_number=0
CM058244.1	Liftoff	CDS	88997354	88997684	.	-	.	ID=cds-XP_036019611.1;Parent=rna-XM_036163718.1;Dbxref=GeneID:15569,GenBank:XP_036019611.1,MGI:MGI:1100887;Name=XP_036019611.1;gbkey=CDS;gene=Elavl2;product=ELAV-like protein 2 isoform X14;protein_id=XP_036019611.1;extra_copy_number=0
CM058244.1	Liftoff	CDS	88998255	88998293	.	-	.	ID=cds-XP_036019611.1;Parent=rna-XM_036163718.1;Dbxref=GeneID:15569,GenBank:XP_036019611.1,MGI:MGI:1100887;Name=XP_036019611.1;gbkey=CDS;gene=Elavl2;product=ELAV-like protein 2 isoform X14;protein_id=XP_036019611.1;extra_copy_number=0
CM058244.1	Liftoff	CDS	89004875	89005100	.	-	.	ID=cds-XP_036019611.1;Parent=rna-XM_036163718.1;Dbxref=GeneID:15569,GenBank:XP_036019611.1,MGI:MGI:1100887;Name=XP_036019611.1;gbkey=CDS;gene=Elavl2;product=ELAV-like protein 2 isoform X14;protein_id=XP_036019611.1;extra_copy_number=0
CM058244.1	Liftoff	CDS	89008106	89008259	.	-	.	ID=cds-XP_036019611.1;Parent=rna-XM_036163718.1;Dbxref=GeneID:15569,GenBank:XP_036019611.1,MGI:MGI:1100887;Name=XP_036019611.1;gbkey=CDS;gene=Elavl2;product=ELAV-like protein 2 isoform X14;protein_id=XP_036019611.1;extra_copy_number=0
CM058244.1	Liftoff	CDS	89025330	89025433	.	-	.	ID=cds-XP_036019611.1;Parent=rna-XM_036163718.1;Dbxref=GeneID:15569,GenBank:XP_036019611.1,MGI:MGI:1100887;Name=XP_036019611.1;gbkey=CDS;gene=Elavl2;product=ELAV-like protein 2 isoform X14;protein_id=XP_036019611.1;extra_copy_number=0
CM058244.1	Liftoff	CDS	89052727	89052955	.	-	.	ID=cds-XP_036019611.1;Parent=rna-XM_036163718.1;Dbxref=GeneID:15569,GenBank:XP_036019611.1,MGI:MGI:1100887;Name=XP_036019611.1;gbkey=CDS;gene=Elavl2;product=ELAV-like protein 2 isoform X14;protein_id=XP_036019611.1;extra_copy_number=0
CM058244.1	Liftoff	mRNA	88955645	89116888	.	-	.	ID=rna-XM_036163720.1;Parent=gene-Elavl2;Dbxref=GeneID:15569,GenBank:XM_036163720.1,MGI:MGI:1100887;Name=XM_036163720.1;gbkey=mRNA;gene=Elavl2;model_evidence=Supporting evidence includes similarity to: 4 mRNAs%2C 10 ESTs%2C 12 Proteins%2C 1181 long SRA reads%2C and 100%25 coverage of the annotated genomic feature by RNAseq alignments%2C including 7 samples with support for all annotated introns;product=ELAV like RNA binding protein 1%2C transcript variant X36;transcript_id=XM_036163720.1;matches_ref_protein=True;valid_ORF=True;extra_copy_number=0
CM058244.1	Liftoff	exon	88955645	88957293	.	-	.	ID=exon-XM_036163720.1-9;Parent=rna-XM_036163720.1;Dbxref=GeneID:15569,GenBank:XM_036163720.1,MGI:MGI:1100887;gbkey=mRNA;gene=Elavl2;product=ELAV like RNA binding protein 1%2C transcript variant X36;transcript_id=XM_036163720.1;extra_copy_number=0
CM058244.1	Liftoff	exon	88972485	88989451	.	-	.	ID=exon-XM_036163720.1-8;Parent=rna-XM_036163720.1;Dbxref=GeneID:15569,GenBank:XM_036163720.1,MGI:MGI:1100887;gbkey=mRNA;gene=Elavl2;product=ELAV like RNA binding protein 1%2C transcript variant X36;transcript_id=XM_036163720.1;extra_copy_number=0
CM058244.1	Liftoff	exon	88990163	88997684	.	-	.	ID=exon-XM_036163720.1-7;Parent=rna-XM_036163720.1;Dbxref=GeneID:15569,GenBank:XM_036163720.1,MGI:MGI:1100887;gbkey=mRNA;gene=Elavl2;product=ELAV like RNA binding protein 1%2C transcript variant X36;transcript_id=XM_036163720.1;extra_copy_number=0
CM058244.1	Liftoff	exon	88998255	88998293	.	-	.	ID=exon-XM_036163720.1-6;Parent=rna-XM_036163720.1;Dbxref=GeneID:15569,GenBank:XM_036163720.1,MGI:MGI:1100887;gbkey=mRNA;gene=Elavl2;product=ELAV like RNA binding protein 1%2C transcript variant X36;transcript_id=XM_036163720.1;extra_copy_number=0
CM058244.1	Liftoff	exon	89004875	89005100	.	-	.	ID=exon-XM_036163720.1-5;Parent=rna-XM_036163720.1;Dbxref=GeneID:15569,GenBank:XM_036163720.1,MGI:MGI:1100887;gbkey=mRNA;gene=Elavl2;product=ELAV like RNA binding protein 1%2C transcript variant X36;transcript_id=XM_036163720.1;extra_copy_number=0
CM058244.1	Liftoff	exon	89008106	89008259	.	-	.	ID=exon-XM_036163720.1-4;Parent=rna-XM_036163720.1;Dbxref=GeneID:15569,GenBank:XM_036163720.1,MGI:MGI:1100887;gbkey=mRNA;gene=Elavl2;product=ELAV like RNA binding protein 1%2C transcript variant X36;transcript_id=XM_036163720.1;extra_copy_number=0
CM058244.1	Liftoff	exon	89025330	89025433	.	-	.	ID=exon-XM_036163720.1-3;Parent=rna-XM_036163720.1;Dbxref=GeneID:15569,GenBank:XM_036163720.1,MGI:MGI:1100887;gbkey=mRNA;gene=Elavl2;product=ELAV like RNA binding protein 1%2C transcript variant X36;transcript_id=XM_036163720.1;extra_copy_number=0
CM058244.1	Liftoff	exon	89052727	89052970	.	-	.	ID=exon-XM_036163720.1-2;Parent=rna-XM_036163720.1;Dbxref=GeneID:15569,GenBank:XM_036163720.1,MGI:MGI:1100887;gbkey=mRNA;gene=Elavl2;product=ELAV like RNA binding protein 1%2C transcript variant X36;transcript_id=XM_036163720.1;extra_copy_number=0
CM058244.1	Liftoff	exon	89116012	89116888	.	-	.	ID=exon-XM_036163720.1-1;Parent=rna-XM_036163720.1;Dbxref=GeneID:15569,GenBank:XM_036163720.1,MGI:MGI:1100887;gbkey=mRNA;gene=Elavl2;product=ELAV like RNA binding protein 1%2C transcript variant X36;transcript_id=XM_036163720.1;extra_copy_number=0
CM058244.1	Liftoff	CDS	88997354	88997684	.	-	.	ID=cds-XP_036019613.1;Parent=rna-XM_036163720.1;Dbxref=GeneID:15569,GenBank:XP_036019613.1,MGI:MGI:1100887;Name=XP_036019613.1;gbkey=CDS;gene=Elavl2;product=ELAV-like protein 2 isoform X14;protein_id=XP_036019613.1;extra_copy_number=0
CM058244.1	Liftoff	CDS	88998255	88998293	.	-	.	ID=cds-XP_036019613.1;Parent=rna-XM_036163720.1;Dbxref=GeneID:15569,GenBank:XP_036019613.1,MGI:MGI:1100887;Name=XP_036019613.1;gbkey=CDS;gene=Elavl2;product=ELAV-like protein 2 isoform X14;protein_id=XP_036019613.1;extra_copy_number=0
CM058244.1	Liftoff	CDS	89004875	89005100	.	-	.	ID=cds-XP_036019613.1;Parent=rna-XM_036163720.1;Dbxref=GeneID:15569,GenBank:XP_036019613.1,MGI:MGI:1100887;Name=XP_036019613.1;gbkey=CDS;gene=Elavl2;product=ELAV-like protein 2 isoform X14;protein_id=XP_036019613.1;extra_copy_number=0
CM058244.1	Liftoff	CDS	89008106	89008259	.	-	.	ID=cds-XP_036019613.1;Parent=rna-XM_036163720.1;Dbxref=GeneID:15569,GenBank:XP_036019613.1,MGI:MGI:1100887;Name=XP_036019613.1;gbkey=CDS;gene=Elavl2;product=ELAV-like protein 2 isoform X14;protein_id=XP_036019613.1;extra_copy_number=0
CM058244.1	Liftoff	CDS	89025330	89025433	.	-	.	ID=cds-XP_036019613.1;Parent=rna-XM_036163720.1;Dbxref=GeneID:15569,GenBank:XP_036019613.1,MGI:MGI:1100887;Name=XP_036019613.1;gbkey=CDS;gene=Elavl2;product=ELAV-like protein 2 isoform X14;protein_id=XP_036019613.1;extra_copy_number=0
CM058244.1	Liftoff	CDS	89052727	89052955	.	-	.	ID=cds-XP_036019613.1;Parent=rna-XM_036163720.1;Dbxref=GeneID:15569,GenBank:XP_036019613.1,MGI:MGI:1100887;Name=XP_036019613.1;gbkey=CDS;gene=Elavl2;product=ELAV-like protein 2 isoform X14;protein_id=XP_036019613.1;extra_copy_number=0
CM058244.1	Liftoff	mRNA	88955645	89118606	.	-	.	ID=rna-XM_036163721.1;Parent=gene-Elavl2;Dbxref=GeneID:15569,GenBank:XM_036163721.1,MGI:MGI:1100887;Name=XM_036163721.1;gbkey=mRNA;gene=Elavl2;model_evidence=Supporting evidence includes similarity to: 3 mRNAs%2C 5 ESTs%2C 11 Proteins%2C 1181 long SRA reads%2C and 100%25 coverage of the annotated genomic feature by RNAseq alignments%2C including 6 samples with support for all annotated introns;product=ELAV like RNA binding protein 1%2C transcript variant X37;transcript_id=XM_036163721.1;matches_ref_protein=True;valid_ORF=True;extra_copy_number=0
CM058244.1	Liftoff	exon	88955645	88957293	.	-	.	ID=exon-XM_036163721.1-9;Parent=rna-XM_036163721.1;Dbxref=GeneID:15569,GenBank:XM_036163721.1,MGI:MGI:1100887;gbkey=mRNA;gene=Elavl2;product=ELAV like RNA binding protein 1%2C transcript variant X37;transcript_id=XM_036163721.1;extra_copy_number=0
CM058244.1	Liftoff	exon	88972485	88989451	.	-	.	ID=exon-XM_036163721.1-8;Parent=rna-XM_036163721.1;Dbxref=GeneID:15569,GenBank:XM_036163721.1,MGI:MGI:1100887;gbkey=mRNA;gene=Elavl2;product=ELAV like RNA binding protein 1%2C transcript variant X37;transcript_id=XM_036163721.1;extra_copy_number=0
CM058244.1	Liftoff	exon	88990163	88997684	.	-	.	ID=exon-XM_036163721.1-7;Parent=rna-XM_036163721.1;Dbxref=GeneID:15569,GenBank:XM_036163721.1,MGI:MGI:1100887;gbkey=mRNA;gene=Elavl2;product=ELAV like RNA binding protein 1%2C transcript variant X37;transcript_id=XM_036163721.1;extra_copy_number=0
CM058244.1	Liftoff	exon	88998255	88998293	.	-	.	ID=exon-XM_036163721.1-6;Parent=rna-XM_036163721.1;Dbxref=GeneID:15569,GenBank:XM_036163721.1,MGI:MGI:1100887;gbkey=mRNA;gene=Elavl2;product=ELAV like RNA binding protein 1%2C transcript variant X37;transcript_id=XM_036163721.1;extra_copy_number=0
CM058244.1	Liftoff	exon	89004875	89005100	.	-	.	ID=exon-XM_036163721.1-5;Parent=rna-XM_036163721.1;Dbxref=GeneID:15569,GenBank:XM_036163721.1,MGI:MGI:1100887;gbkey=mRNA;gene=Elavl2;product=ELAV like RNA binding protein 1%2C transcript variant X37;transcript_id=XM_036163721.1;extra_copy_number=0
CM058244.1	Liftoff	exon	89008106	89008259	.	-	.	ID=exon-XM_036163721.1-4;Parent=rna-XM_036163721.1;Dbxref=GeneID:15569,GenBank:XM_036163721.1,MGI:MGI:1100887;gbkey=mRNA;gene=Elavl2;product=ELAV like RNA binding protein 1%2C transcript variant X37;transcript_id=XM_036163721.1;extra_copy_number=0
CM058244.1	Liftoff	exon	89025330	89025433	.	-	.	ID=exon-XM_036163721.1-3;Parent=rna-XM_036163721.1;Dbxref=GeneID:15569,GenBank:XM_036163721.1,MGI:MGI:1100887;gbkey=mRNA;gene=Elavl2;product=ELAV like RNA binding protein 1%2C transcript variant X37;transcript_id=XM_036163721.1;extra_copy_number=0
CM058244.1	Liftoff	exon	89052727	89052970	.	-	.	ID=exon-XM_036163721.1-2;Parent=rna-XM_036163721.1;Dbxref=GeneID:15569,GenBank:XM_036163721.1,MGI:MGI:1100887;gbkey=mRNA;gene=Elavl2;product=ELAV like RNA binding protein 1%2C transcript variant X37;transcript_id=XM_036163721.1;extra_copy_number=0
CM058244.1	Liftoff	exon	89117004	89118606	.	-	.	ID=exon-XM_036163721.1-1;Parent=rna-XM_036163721.1;Dbxref=GeneID:15569,GenBank:XM_036163721.1,MGI:MGI:1100887;gbkey=mRNA;gene=Elavl2;product=ELAV like RNA binding protein 1%2C transcript variant X37;transcript_id=XM_036163721.1;extra_copy_number=0
CM058244.1	Liftoff	CDS	88997354	88997684	.	-	.	ID=cds-XP_036019614.1;Parent=rna-XM_036163721.1;Dbxref=GeneID:15569,GenBank:XP_036019614.1,MGI:MGI:1100887;Name=XP_036019614.1;gbkey=CDS;gene=Elavl2;product=ELAV-like protein 2 isoform X14;protein_id=XP_036019614.1;extra_copy_number=0
CM058244.1	Liftoff	CDS	88998255	88998293	.	-	.	ID=cds-XP_036019614.1;Parent=rna-XM_036163721.1;Dbxref=GeneID:15569,GenBank:XP_036019614.1,MGI:MGI:1100887;Name=XP_036019614.1;gbkey=CDS;gene=Elavl2;product=ELAV-like protein 2 isoform X14;protein_id=XP_036019614.1;extra_copy_number=0
CM058244.1	Liftoff	CDS	89004875	89005100	.	-	.	ID=cds-XP_036019614.1;Parent=rna-XM_036163721.1;Dbxref=GeneID:15569,GenBank:XP_036019614.1,MGI:MGI:1100887;Name=XP_036019614.1;gbkey=CDS;gene=Elavl2;product=ELAV-like protein 2 isoform X14;protein_id=XP_036019614.1;extra_copy_number=0
CM058244.1	Liftoff	CDS	89008106	89008259	.	-	.	ID=cds-XP_036019614.1;Parent=rna-XM_036163721.1;Dbxref=GeneID:15569,GenBank:XP_036019614.1,MGI:MGI:1100887;Name=XP_036019614.1;gbkey=CDS;gene=Elavl2;product=ELAV-like protein 2 isoform X14;protein_id=XP_036019614.1;extra_copy_number=0
CM058244.1	Liftoff	CDS	89025330	89025433	.	-	.	ID=cds-XP_036019614.1;Parent=rna-XM_036163721.1;Dbxref=GeneID:15569,GenBank:XP_036019614.1,MGI:MGI:1100887;Name=XP_036019614.1;gbkey=CDS;gene=Elavl2;product=ELAV-like protein 2 isoform X14;protein_id=XP_036019614.1;extra_copy_number=0
CM058244.1	Liftoff	CDS	89052727	89052955	.	-	.	ID=cds-XP_036019614.1;Parent=rna-XM_036163721.1;Dbxref=GeneID:15569,GenBank:XP_036019614.1,MGI:MGI:1100887;Name=XP_036019614.1;gbkey=CDS;gene=Elavl2;product=ELAV-like protein 2 isoform X14;protein_id=XP_036019614.1;extra_copy_number=0
CM058244.1	Liftoff	mRNA	88955645	89120640	.	-	.	ID=rna-XM_036163722.1;Parent=gene-Elavl2;Dbxref=GeneID:15569,GenBank:XM_036163722.1,MGI:MGI:1100887;Name=XM_036163722.1;gbkey=mRNA;gene=Elavl2;model_evidence=Supporting evidence includes similarity to: 5 mRNAs%2C 30 ESTs%2C 14 Proteins%2C 1472 long SRA reads%2C and 99%25 coverage of the annotated genomic feature by RNAseq alignments%2C including 7 samples with support for all annotated introns;product=ELAV like RNA binding protein 1%2C transcript variant X39;transcript_id=XM_036163722.1;matches_ref_protein=True;valid_ORF=True;extra_copy_number=0
CM058244.1	Liftoff	exon	88955645	88957293	.	-	.	ID=exon-XM_036163722.1-9;Parent=rna-XM_036163722.1;Dbxref=GeneID:15569,GenBank:XM_036163722.1,MGI:MGI:1100887;gbkey=mRNA;gene=Elavl2;product=ELAV like RNA binding protein 1%2C transcript variant X39;transcript_id=XM_036163722.1;extra_copy_number=0
CM058244.1	Liftoff	exon	88972485	88989451	.	-	.	ID=exon-XM_036163722.1-8;Parent=rna-XM_036163722.1;Dbxref=GeneID:15569,GenBank:XM_036163722.1,MGI:MGI:1100887;gbkey=mRNA;gene=Elavl2;product=ELAV like RNA binding protein 1%2C transcript variant X39;transcript_id=XM_036163722.1;extra_copy_number=0
CM058244.1	Liftoff	exon	88990163	88997681	.	-	.	ID=exon-XM_036163722.1-7;Parent=rna-XM_036163722.1;Dbxref=GeneID:15569,GenBank:XM_036163722.1,MGI:MGI:1100887;gbkey=mRNA;gene=Elavl2;product=ELAV like RNA binding protein 1%2C transcript variant X39;transcript_id=XM_036163722.1;extra_copy_number=0
CM058244.1	Liftoff	exon	88998255	88998293	.	-	.	ID=exon-XM_036163722.1-6;Parent=rna-XM_036163722.1;Dbxref=GeneID:15569,GenBank:XM_036163722.1,MGI:MGI:1100887;gbkey=mRNA;gene=Elavl2;product=ELAV like RNA binding protein 1%2C transcript variant X39;transcript_id=XM_036163722.1;extra_copy_number=0
CM058244.1	Liftoff	exon	89004875	89005100	.	-	.	ID=exon-XM_036163722.1-5;Parent=rna-XM_036163722.1;Dbxref=GeneID:15569,GenBank:XM_036163722.1,MGI:MGI:1100887;gbkey=mRNA;gene=Elavl2;product=ELAV like RNA binding protein 1%2C transcript variant X39;transcript_id=XM_036163722.1;extra_copy_number=0
CM058244.1	Liftoff	exon	89008106	89008259	.	-	.	ID=exon-XM_036163722.1-4;Parent=rna-XM_036163722.1;Dbxref=GeneID:15569,GenBank:XM_036163722.1,MGI:MGI:1100887;gbkey=mRNA;gene=Elavl2;product=ELAV like RNA binding protein 1%2C transcript variant X39;transcript_id=XM_036163722.1;extra_copy_number=0
CM058244.1	Liftoff	exon	89025330	89025433	.	-	.	ID=exon-XM_036163722.1-3;Parent=rna-XM_036163722.1;Dbxref=GeneID:15569,GenBank:XM_036163722.1,MGI:MGI:1100887;gbkey=mRNA;gene=Elavl2;product=ELAV like RNA binding protein 1%2C transcript variant X39;transcript_id=XM_036163722.1;extra_copy_number=0
CM058244.1	Liftoff	exon	89052727	89052970	.	-	.	ID=exon-XM_036163722.1-2;Parent=rna-XM_036163722.1;Dbxref=GeneID:15569,GenBank:XM_036163722.1,MGI:MGI:1100887;gbkey=mRNA;gene=Elavl2;product=ELAV like RNA binding protein 1%2C transcript variant X39;transcript_id=XM_036163722.1;extra_copy_number=0
CM058244.1	Liftoff	exon	89120049	89120640	.	-	.	ID=exon-XM_036163722.1-1;Parent=rna-XM_036163722.1;Dbxref=GeneID:15569,GenBank:XM_036163722.1,MGI:MGI:1100887;gbkey=mRNA;gene=Elavl2;product=ELAV like RNA binding protein 1%2C transcript variant X39;transcript_id=XM_036163722.1;extra_copy_number=0
CM058244.1	Liftoff	CDS	88997354	88997681	.	-	.	ID=cds-XP_036019615.1;Parent=rna-XM_036163722.1;Dbxref=GeneID:15569,GenBank:XP_036019615.1,MGI:MGI:1100887;Name=XP_036019615.1;gbkey=CDS;gene=Elavl2;product=ELAV-like protein 2 isoform X15;protein_id=XP_036019615.1;extra_copy_number=0
CM058244.1	Liftoff	CDS	88998255	88998293	.	-	.	ID=cds-XP_036019615.1;Parent=rna-XM_036163722.1;Dbxref=GeneID:15569,GenBank:XP_036019615.1,MGI:MGI:1100887;Name=XP_036019615.1;gbkey=CDS;gene=Elavl2;product=ELAV-like protein 2 isoform X15;protein_id=XP_036019615.1;extra_copy_number=0
CM058244.1	Liftoff	CDS	89004875	89005100	.	-	.	ID=cds-XP_036019615.1;Parent=rna-XM_036163722.1;Dbxref=GeneID:15569,GenBank:XP_036019615.1,MGI:MGI:1100887;Name=XP_036019615.1;gbkey=CDS;gene=Elavl2;product=ELAV-like protein 2 isoform X15;protein_id=XP_036019615.1;extra_copy_number=0
CM058244.1	Liftoff	CDS	89008106	89008259	.	-	.	ID=cds-XP_036019615.1;Parent=rna-XM_036163722.1;Dbxref=GeneID:15569,GenBank:XP_036019615.1,MGI:MGI:1100887;Name=XP_036019615.1;gbkey=CDS;gene=Elavl2;product=ELAV-like protein 2 isoform X15;protein_id=XP_036019615.1;extra_copy_number=0
CM058244.1	Liftoff	CDS	89025330	89025433	.	-	.	ID=cds-XP_036019615.1;Parent=rna-XM_036163722.1;Dbxref=GeneID:15569,GenBank:XP_036019615.1,MGI:MGI:1100887;Name=XP_036019615.1;gbkey=CDS;gene=Elavl2;product=ELAV-like protein 2 isoform X15;protein_id=XP_036019615.1;extra_copy_number=0
CM058244.1	Liftoff	CDS	89052727	89052955	.	-	.	ID=cds-XP_036019615.1;Parent=rna-XM_036163722.1;Dbxref=GeneID:15569,GenBank:XP_036019615.1,MGI:MGI:1100887;Name=XP_036019615.1;gbkey=CDS;gene=Elavl2;product=ELAV-like protein 2 isoform X15;protein_id=XP_036019615.1;extra_copy_number=0
CM058244.1	Liftoff	mRNA	88955645	89116886	.	-	.	ID=rna-XM_036163723.1;Parent=gene-Elavl2;Dbxref=GeneID:15569,GenBank:XM_036163723.1,MGI:MGI:1100887;Name=XM_036163723.1;gbkey=mRNA;gene=Elavl2;model_evidence=Supporting evidence includes similarity to: 2 mRNAs%2C 10 ESTs%2C 14 Proteins%2C 1180 long SRA reads%2C and 100%25 coverage of the annotated genomic feature by RNAseq alignments%2C including 7 samples with support for all annotated introns;product=ELAV like RNA binding protein 1%2C transcript variant X41;transcript_id=XM_036163723.1;matches_ref_protein=True;valid_ORF=True;extra_copy_number=0
CM058244.1	Liftoff	exon	88955645	88957293	.	-	.	ID=exon-XM_036163723.1-9;Parent=rna-XM_036163723.1;Dbxref=GeneID:15569,GenBank:XM_036163723.1,MGI:MGI:1100887;gbkey=mRNA;gene=Elavl2;product=ELAV like RNA binding protein 1%2C transcript variant X41;transcript_id=XM_036163723.1;extra_copy_number=0
CM058244.1	Liftoff	exon	88972485	88989451	.	-	.	ID=exon-XM_036163723.1-8;Parent=rna-XM_036163723.1;Dbxref=GeneID:15569,GenBank:XM_036163723.1,MGI:MGI:1100887;gbkey=mRNA;gene=Elavl2;product=ELAV like RNA binding protein 1%2C transcript variant X41;transcript_id=XM_036163723.1;extra_copy_number=0
CM058244.1	Liftoff	exon	88990163	88997681	.	-	.	ID=exon-XM_036163723.1-7;Parent=rna-XM_036163723.1;Dbxref=GeneID:15569,GenBank:XM_036163723.1,MGI:MGI:1100887;gbkey=mRNA;gene=Elavl2;product=ELAV like RNA binding protein 1%2C transcript variant X41;transcript_id=XM_036163723.1;extra_copy_number=0
CM058244.1	Liftoff	exon	88998255	88998293	.	-	.	ID=exon-XM_036163723.1-6;Parent=rna-XM_036163723.1;Dbxref=GeneID:15569,GenBank:XM_036163723.1,MGI:MGI:1100887;gbkey=mRNA;gene=Elavl2;product=ELAV like RNA binding protein 1%2C transcript variant X41;transcript_id=XM_036163723.1;extra_copy_number=0
CM058244.1	Liftoff	exon	89004875	89005100	.	-	.	ID=exon-XM_036163723.1-5;Parent=rna-XM_036163723.1;Dbxref=GeneID:15569,GenBank:XM_036163723.1,MGI:MGI:1100887;gbkey=mRNA;gene=Elavl2;product=ELAV like RNA binding protein 1%2C transcript variant X41;transcript_id=XM_036163723.1;extra_copy_number=0
CM058244.1	Liftoff	exon	89008106	89008259	.	-	.	ID=exon-XM_036163723.1-4;Parent=rna-XM_036163723.1;Dbxref=GeneID:15569,GenBank:XM_036163723.1,MGI:MGI:1100887;gbkey=mRNA;gene=Elavl2;product=ELAV like RNA binding protein 1%2C transcript variant X41;transcript_id=XM_036163723.1;extra_copy_number=0
CM058244.1	Liftoff	exon	89025330	89025433	.	-	.	ID=exon-XM_036163723.1-3;Parent=rna-XM_036163723.1;Dbxref=GeneID:15569,GenBank:XM_036163723.1,MGI:MGI:1100887;gbkey=mRNA;gene=Elavl2;product=ELAV like RNA binding protein 1%2C transcript variant X41;transcript_id=XM_036163723.1;extra_copy_number=0
CM058244.1	Liftoff	exon	89052727	89052970	.	-	.	ID=exon-XM_036163723.1-2;Parent=rna-XM_036163723.1;Dbxref=GeneID:15569,GenBank:XM_036163723.1,MGI:MGI:1100887;gbkey=mRNA;gene=Elavl2;product=ELAV like RNA binding protein 1%2C transcript variant X41;transcript_id=XM_036163723.1;extra_copy_number=0
CM058244.1	Liftoff	exon	89116012	89116886	.	-	.	ID=exon-XM_036163723.1-1;Parent=rna-XM_036163723.1;Dbxref=GeneID:15569,GenBank:XM_036163723.1,MGI:MGI:1100887;gbkey=mRNA;gene=Elavl2;product=ELAV like RNA binding protein 1%2C transcript variant X41;transcript_id=XM_036163723.1;extra_copy_number=0
CM058244.1	Liftoff	CDS	88997354	88997681	.	-	.	ID=cds-XP_036019616.1;Parent=rna-XM_036163723.1;Dbxref=GeneID:15569,GenBank:XP_036019616.1,MGI:MGI:1100887;Name=XP_036019616.1;gbkey=CDS;gene=Elavl2;product=ELAV-like protein 2 isoform X15;protein_id=XP_036019616.1;extra_copy_number=0
CM058244.1	Liftoff	CDS	88998255	88998293	.	-	.	ID=cds-XP_036019616.1;Parent=rna-XM_036163723.1;Dbxref=GeneID:15569,GenBank:XP_036019616.1,MGI:MGI:1100887;Name=XP_036019616.1;gbkey=CDS;gene=Elavl2;product=ELAV-like protein 2 isoform X15;protein_id=XP_036019616.1;extra_copy_number=0
CM058244.1	Liftoff	CDS	89004875	89005100	.	-	.	ID=cds-XP_036019616.1;Parent=rna-XM_036163723.1;Dbxref=GeneID:15569,GenBank:XP_036019616.1,MGI:MGI:1100887;Name=XP_036019616.1;gbkey=CDS;gene=Elavl2;product=ELAV-like protein 2 isoform X15;protein_id=XP_036019616.1;extra_copy_number=0
CM058244.1	Liftoff	CDS	89008106	89008259	.	-	.	ID=cds-XP_036019616.1;Parent=rna-XM_036163723.1;Dbxref=GeneID:15569,GenBank:XP_036019616.1,MGI:MGI:1100887;Name=XP_036019616.1;gbkey=CDS;gene=Elavl2;product=ELAV-like protein 2 isoform X15;protein_id=XP_036019616.1;extra_copy_number=0
CM058244.1	Liftoff	CDS	89025330	89025433	.	-	.	ID=cds-XP_036019616.1;Parent=rna-XM_036163723.1;Dbxref=GeneID:15569,GenBank:XP_036019616.1,MGI:MGI:1100887;Name=XP_036019616.1;gbkey=CDS;gene=Elavl2;product=ELAV-like protein 2 isoform X15;protein_id=XP_036019616.1;extra_copy_number=0
CM058244.1	Liftoff	CDS	89052727	89052955	.	-	.	ID=cds-XP_036019616.1;Parent=rna-XM_036163723.1;Dbxref=GeneID:15569,GenBank:XP_036019616.1,MGI:MGI:1100887;Name=XP_036019616.1;gbkey=CDS;gene=Elavl2;product=ELAV-like protein 2 isoform X15;protein_id=XP_036019616.1;extra_copy_number=0
CM058244.1	Liftoff	mRNA	88955645	89118605	.	-	.	ID=rna-XM_036163724.1;Parent=gene-Elavl2;Dbxref=GeneID:15569,GenBank:XM_036163724.1,MGI:MGI:1100887;Name=XM_036163724.1;gbkey=mRNA;gene=Elavl2;model_evidence=Supporting evidence includes similarity to: 2 mRNAs%2C 5 ESTs%2C 14 Proteins%2C 1182 long SRA reads%2C and 100%25 coverage of the annotated genomic feature by RNAseq alignments%2C including 6 samples with support for all annotated introns;product=ELAV like RNA binding protein 1%2C transcript variant X42;transcript_id=XM_036163724.1;matches_ref_protein=True;valid_ORF=True;extra_copy_number=0
CM058244.1	Liftoff	exon	88955645	88957293	.	-	.	ID=exon-XM_036163724.1-9;Parent=rna-XM_036163724.1;Dbxref=GeneID:15569,GenBank:XM_036163724.1,MGI:MGI:1100887;gbkey=mRNA;gene=Elavl2;product=ELAV like RNA binding protein 1%2C transcript variant X42;transcript_id=XM_036163724.1;extra_copy_number=0
CM058244.1	Liftoff	exon	88972485	88989451	.	-	.	ID=exon-XM_036163724.1-8;Parent=rna-XM_036163724.1;Dbxref=GeneID:15569,GenBank:XM_036163724.1,MGI:MGI:1100887;gbkey=mRNA;gene=Elavl2;product=ELAV like RNA binding protein 1%2C transcript variant X42;transcript_id=XM_036163724.1;extra_copy_number=0
CM058244.1	Liftoff	exon	88990163	88997681	.	-	.	ID=exon-XM_036163724.1-7;Parent=rna-XM_036163724.1;Dbxref=GeneID:15569,GenBank:XM_036163724.1,MGI:MGI:1100887;gbkey=mRNA;gene=Elavl2;product=ELAV like RNA binding protein 1%2C transcript variant X42;transcript_id=XM_036163724.1;extra_copy_number=0
CM058244.1	Liftoff	exon	88998255	88998293	.	-	.	ID=exon-XM_036163724.1-6;Parent=rna-XM_036163724.1;Dbxref=GeneID:15569,GenBank:XM_036163724.1,MGI:MGI:1100887;gbkey=mRNA;gene=Elavl2;product=ELAV like RNA binding protein 1%2C transcript variant X42;transcript_id=XM_036163724.1;extra_copy_number=0
CM058244.1	Liftoff	exon	89004875	89005100	.	-	.	ID=exon-XM_036163724.1-5;Parent=rna-XM_036163724.1;Dbxref=GeneID:15569,GenBank:XM_036163724.1,MGI:MGI:1100887;gbkey=mRNA;gene=Elavl2;product=ELAV like RNA binding protein 1%2C transcript variant X42;transcript_id=XM_036163724.1;extra_copy_number=0
CM058244.1	Liftoff	exon	89008106	89008259	.	-	.	ID=exon-XM_036163724.1-4;Parent=rna-XM_036163724.1;Dbxref=GeneID:15569,GenBank:XM_036163724.1,MGI:MGI:1100887;gbkey=mRNA;gene=Elavl2;product=ELAV like RNA binding protein 1%2C transcript variant X42;transcript_id=XM_036163724.1;extra_copy_number=0
CM058244.1	Liftoff	exon	89025330	89025433	.	-	.	ID=exon-XM_036163724.1-3;Parent=rna-XM_036163724.1;Dbxref=GeneID:15569,GenBank:XM_036163724.1,MGI:MGI:1100887;gbkey=mRNA;gene=Elavl2;product=ELAV like RNA binding protein 1%2C transcript variant X42;transcript_id=XM_036163724.1;extra_copy_number=0
CM058244.1	Liftoff	exon	89052727	89052970	.	-	.	ID=exon-XM_036163724.1-2;Parent=rna-XM_036163724.1;Dbxref=GeneID:15569,GenBank:XM_036163724.1,MGI:MGI:1100887;gbkey=mRNA;gene=Elavl2;product=ELAV like RNA binding protein 1%2C transcript variant X42;transcript_id=XM_036163724.1;extra_copy_number=0
CM058244.1	Liftoff	exon	89117004	89118605	.	-	.	ID=exon-XM_036163724.1-1;Parent=rna-XM_036163724.1;Dbxref=GeneID:15569,GenBank:XM_036163724.1,MGI:MGI:1100887;gbkey=mRNA;gene=Elavl2;product=ELAV like RNA binding protein 1%2C transcript variant X42;transcript_id=XM_036163724.1;extra_copy_number=0
CM058244.1	Liftoff	CDS	88997354	88997681	.	-	.	ID=cds-XP_036019617.1;Parent=rna-XM_036163724.1;Dbxref=GeneID:15569,GenBank:XP_036019617.1,MGI:MGI:1100887;Name=XP_036019617.1;gbkey=CDS;gene=Elavl2;product=ELAV-like protein 2 isoform X15;protein_id=XP_036019617.1;extra_copy_number=0
CM058244.1	Liftoff	CDS	88998255	88998293	.	-	.	ID=cds-XP_036019617.1;Parent=rna-XM_036163724.1;Dbxref=GeneID:15569,GenBank:XP_036019617.1,MGI:MGI:1100887;Name=XP_036019617.1;gbkey=CDS;gene=Elavl2;product=ELAV-like protein 2 isoform X15;protein_id=XP_036019617.1;extra_copy_number=0
CM058244.1	Liftoff	CDS	89004875	89005100	.	-	.	ID=cds-XP_036019617.1;Parent=rna-XM_036163724.1;Dbxref=GeneID:15569,GenBank:XP_036019617.1,MGI:MGI:1100887;Name=XP_036019617.1;gbkey=CDS;gene=Elavl2;product=ELAV-like protein 2 isoform X15;protein_id=XP_036019617.1;extra_copy_number=0
CM058244.1	Liftoff	CDS	89008106	89008259	.	-	.	ID=cds-XP_036019617.1;Parent=rna-XM_036163724.1;Dbxref=GeneID:15569,GenBank:XP_036019617.1,MGI:MGI:1100887;Name=XP_036019617.1;gbkey=CDS;gene=Elavl2;product=ELAV-like protein 2 isoform X15;protein_id=XP_036019617.1;extra_copy_number=0
CM058244.1	Liftoff	CDS	89025330	89025433	.	-	.	ID=cds-XP_036019617.1;Parent=rna-XM_036163724.1;Dbxref=GeneID:15569,GenBank:XP_036019617.1,MGI:MGI:1100887;Name=XP_036019617.1;gbkey=CDS;gene=Elavl2;product=ELAV-like protein 2 isoform X15;protein_id=XP_036019617.1;extra_copy_number=0
CM058244.1	Liftoff	CDS	89052727	89052955	.	-	.	ID=cds-XP_036019617.1;Parent=rna-XM_036163724.1;Dbxref=GeneID:15569,GenBank:XP_036019617.1,MGI:MGI:1100887;Name=XP_036019617.1;gbkey=CDS;gene=Elavl2;product=ELAV-like protein 2 isoform X15;protein_id=XP_036019617.1;extra_copy_number=0
CM058244.1	Liftoff	mRNA	88955645	89120640	.	-	.	ID=rna-XM_036163725.1;Parent=gene-Elavl2;Dbxref=GeneID:15569,GenBank:XM_036163725.1,MGI:MGI:1100887;Name=XM_036163725.1;gbkey=mRNA;gene=Elavl2;model_evidence=Supporting evidence includes similarity to: 4 mRNAs%2C 30 ESTs%2C 4 Proteins%2C 1371 long SRA reads%2C and 99%25 coverage of the annotated genomic feature by RNAseq alignments%2C including 7 samples with support for all annotated introns;product=ELAV like RNA binding protein 1%2C transcript variant X44;transcript_id=XM_036163725.1;matches_ref_protein=True;valid_ORF=True;extra_copy_number=0
CM058244.1	Liftoff	exon	88955645	88957293	.	-	.	ID=exon-XM_036163725.1-8;Parent=rna-XM_036163725.1;Dbxref=GeneID:15569,GenBank:XM_036163725.1,MGI:MGI:1100887;gbkey=mRNA;gene=Elavl2;product=ELAV like RNA binding protein 1%2C transcript variant X44;transcript_id=XM_036163725.1;extra_copy_number=0
CM058244.1	Liftoff	exon	88972485	88989451	.	-	.	ID=exon-XM_036163725.1-7;Parent=rna-XM_036163725.1;Dbxref=GeneID:15569,GenBank:XM_036163725.1,MGI:MGI:1100887;gbkey=mRNA;gene=Elavl2;product=ELAV like RNA binding protein 1%2C transcript variant X44;transcript_id=XM_036163725.1;extra_copy_number=0
CM058244.1	Liftoff	exon	88990163	88997684	.	-	.	ID=exon-XM_036163725.1-6;Parent=rna-XM_036163725.1;Dbxref=GeneID:15569,GenBank:XM_036163725.1,MGI:MGI:1100887;gbkey=mRNA;gene=Elavl2;product=ELAV like RNA binding protein 1%2C transcript variant X44;transcript_id=XM_036163725.1;extra_copy_number=0
CM058244.1	Liftoff	exon	89004875	89005100	.	-	.	ID=exon-XM_036163725.1-5;Parent=rna-XM_036163725.1;Dbxref=GeneID:15569,GenBank:XM_036163725.1,MGI:MGI:1100887;gbkey=mRNA;gene=Elavl2;product=ELAV like RNA binding protein 1%2C transcript variant X44;transcript_id=XM_036163725.1;extra_copy_number=0
CM058244.1	Liftoff	exon	89008106	89008259	.	-	.	ID=exon-XM_036163725.1-4;Parent=rna-XM_036163725.1;Dbxref=GeneID:15569,GenBank:XM_036163725.1,MGI:MGI:1100887;gbkey=mRNA;gene=Elavl2;product=ELAV like RNA binding protein 1%2C transcript variant X44;transcript_id=XM_036163725.1;extra_copy_number=0
CM058244.1	Liftoff	exon	89025330	89025433	.	-	.	ID=exon-XM_036163725.1-3;Parent=rna-XM_036163725.1;Dbxref=GeneID:15569,GenBank:XM_036163725.1,MGI:MGI:1100887;gbkey=mRNA;gene=Elavl2;product=ELAV like RNA binding protein 1%2C transcript variant X44;transcript_id=XM_036163725.1;extra_copy_number=0
CM058244.1	Liftoff	exon	89052727	89052970	.	-	.	ID=exon-XM_036163725.1-2;Parent=rna-XM_036163725.1;Dbxref=GeneID:15569,GenBank:XM_036163725.1,MGI:MGI:1100887;gbkey=mRNA;gene=Elavl2;product=ELAV like RNA binding protein 1%2C transcript variant X44;transcript_id=XM_036163725.1;extra_copy_number=0
CM058244.1	Liftoff	exon	89120049	89120640	.	-	.	ID=exon-XM_036163725.1-1;Parent=rna-XM_036163725.1;Dbxref=GeneID:15569,GenBank:XM_036163725.1,MGI:MGI:1100887;gbkey=mRNA;gene=Elavl2;product=ELAV like RNA binding protein 1%2C transcript variant X44;transcript_id=XM_036163725.1;extra_copy_number=0
CM058244.1	Liftoff	CDS	88997354	88997684	.	-	.	ID=cds-XP_036019618.1;Parent=rna-XM_036163725.1;Dbxref=GeneID:15569,GenBank:XP_036019618.1,MGI:MGI:1100887;Name=XP_036019618.1;gbkey=CDS;gene=Elavl2;product=ELAV-like protein 2 isoform X16;protein_id=XP_036019618.1;extra_copy_number=0
CM058244.1	Liftoff	CDS	89004875	89005100	.	-	.	ID=cds-XP_036019618.1;Parent=rna-XM_036163725.1;Dbxref=GeneID:15569,GenBank:XP_036019618.1,MGI:MGI:1100887;Name=XP_036019618.1;gbkey=CDS;gene=Elavl2;product=ELAV-like protein 2 isoform X16;protein_id=XP_036019618.1;extra_copy_number=0
CM058244.1	Liftoff	CDS	89008106	89008259	.	-	.	ID=cds-XP_036019618.1;Parent=rna-XM_036163725.1;Dbxref=GeneID:15569,GenBank:XP_036019618.1,MGI:MGI:1100887;Name=XP_036019618.1;gbkey=CDS;gene=Elavl2;product=ELAV-like protein 2 isoform X16;protein_id=XP_036019618.1;extra_copy_number=0
CM058244.1	Liftoff	CDS	89025330	89025433	.	-	.	ID=cds-XP_036019618.1;Parent=rna-XM_036163725.1;Dbxref=GeneID:15569,GenBank:XP_036019618.1,MGI:MGI:1100887;Name=XP_036019618.1;gbkey=CDS;gene=Elavl2;product=ELAV-like protein 2 isoform X16;protein_id=XP_036019618.1;extra_copy_number=0
CM058244.1	Liftoff	CDS	89052727	89052955	.	-	.	ID=cds-XP_036019618.1;Parent=rna-XM_036163725.1;Dbxref=GeneID:15569,GenBank:XP_036019618.1,MGI:MGI:1100887;Name=XP_036019618.1;gbkey=CDS;gene=Elavl2;product=ELAV-like protein 2 isoform X16;protein_id=XP_036019618.1;extra_copy_number=0
CM058244.1	Liftoff	mRNA	88955645	89116889	.	-	.	ID=rna-XM_036163726.1;Parent=gene-Elavl2;Dbxref=GeneID:15569,GenBank:XM_036163726.1,MGI:MGI:1100887;Name=XM_036163726.1;gbkey=mRNA;gene=Elavl2;model_evidence=Supporting evidence includes similarity to: 4 mRNAs%2C 10 ESTs%2C 4 Proteins%2C 1151 long SRA reads%2C and 100%25 coverage of the annotated genomic feature by RNAseq alignments%2C including 7 samples with support for all annotated introns;product=ELAV like RNA binding protein 1%2C transcript variant X46;transcript_id=XM_036163726.1;matches_ref_protein=True;valid_ORF=True;extra_copy_number=0
CM058244.1	Liftoff	exon	88955645	88957293	.	-	.	ID=exon-XM_036163726.1-8;Parent=rna-XM_036163726.1;Dbxref=GeneID:15569,GenBank:XM_036163726.1,MGI:MGI:1100887;gbkey=mRNA;gene=Elavl2;product=ELAV like RNA binding protein 1%2C transcript variant X46;transcript_id=XM_036163726.1;extra_copy_number=0
CM058244.1	Liftoff	exon	88972485	88989451	.	-	.	ID=exon-XM_036163726.1-7;Parent=rna-XM_036163726.1;Dbxref=GeneID:15569,GenBank:XM_036163726.1,MGI:MGI:1100887;gbkey=mRNA;gene=Elavl2;product=ELAV like RNA binding protein 1%2C transcript variant X46;transcript_id=XM_036163726.1;extra_copy_number=0
CM058244.1	Liftoff	exon	88990163	88997684	.	-	.	ID=exon-XM_036163726.1-6;Parent=rna-XM_036163726.1;Dbxref=GeneID:15569,GenBank:XM_036163726.1,MGI:MGI:1100887;gbkey=mRNA;gene=Elavl2;product=ELAV like RNA binding protein 1%2C transcript variant X46;transcript_id=XM_036163726.1;extra_copy_number=0
CM058244.1	Liftoff	exon	89004875	89005100	.	-	.	ID=exon-XM_036163726.1-5;Parent=rna-XM_036163726.1;Dbxref=GeneID:15569,GenBank:XM_036163726.1,MGI:MGI:1100887;gbkey=mRNA;gene=Elavl2;product=ELAV like RNA binding protein 1%2C transcript variant X46;transcript_id=XM_036163726.1;extra_copy_number=0
CM058244.1	Liftoff	exon	89008106	89008259	.	-	.	ID=exon-XM_036163726.1-4;Parent=rna-XM_036163726.1;Dbxref=GeneID:15569,GenBank:XM_036163726.1,MGI:MGI:1100887;gbkey=mRNA;gene=Elavl2;product=ELAV like RNA binding protein 1%2C transcript variant X46;transcript_id=XM_036163726.1;extra_copy_number=0
CM058244.1	Liftoff	exon	89025330	89025433	.	-	.	ID=exon-XM_036163726.1-3;Parent=rna-XM_036163726.1;Dbxref=GeneID:15569,GenBank:XM_036163726.1,MGI:MGI:1100887;gbkey=mRNA;gene=Elavl2;product=ELAV like RNA binding protein 1%2C transcript variant X46;transcript_id=XM_036163726.1;extra_copy_number=0
CM058244.1	Liftoff	exon	89052727	89052970	.	-	.	ID=exon-XM_036163726.1-2;Parent=rna-XM_036163726.1;Dbxref=GeneID:15569,GenBank:XM_036163726.1,MGI:MGI:1100887;gbkey=mRNA;gene=Elavl2;product=ELAV like RNA binding protein 1%2C transcript variant X46;transcript_id=XM_036163726.1;extra_copy_number=0
CM058244.1	Liftoff	exon	89116012	89116889	.	-	.	ID=exon-XM_036163726.1-1;Parent=rna-XM_036163726.1;Dbxref=GeneID:15569,GenBank:XM_036163726.1,MGI:MGI:1100887;gbkey=mRNA;gene=Elavl2;product=ELAV like RNA binding protein 1%2C transcript variant X46;transcript_id=XM_036163726.1;extra_copy_number=0
CM058244.1	Liftoff	CDS	88997354	88997684	.	-	.	ID=cds-XP_036019619.1;Parent=rna-XM_036163726.1;Dbxref=GeneID:15569,GenBank:XP_036019619.1,MGI:MGI:1100887;Name=XP_036019619.1;gbkey=CDS;gene=Elavl2;product=ELAV-like protein 2 isoform X16;protein_id=XP_036019619.1;extra_copy_number=0
CM058244.1	Liftoff	CDS	89004875	89005100	.	-	.	ID=cds-XP_036019619.1;Parent=rna-XM_036163726.1;Dbxref=GeneID:15569,GenBank:XP_036019619.1,MGI:MGI:1100887;Name=XP_036019619.1;gbkey=CDS;gene=Elavl2;product=ELAV-like protein 2 isoform X16;protein_id=XP_036019619.1;extra_copy_number=0
CM058244.1	Liftoff	CDS	89008106	89008259	.	-	.	ID=cds-XP_036019619.1;Parent=rna-XM_036163726.1;Dbxref=GeneID:15569,GenBank:XP_036019619.1,MGI:MGI:1100887;Name=XP_036019619.1;gbkey=CDS;gene=Elavl2;product=ELAV-like protein 2 isoform X16;protein_id=XP_036019619.1;extra_copy_number=0
CM058244.1	Liftoff	CDS	89025330	89025433	.	-	.	ID=cds-XP_036019619.1;Parent=rna-XM_036163726.1;Dbxref=GeneID:15569,GenBank:XP_036019619.1,MGI:MGI:1100887;Name=XP_036019619.1;gbkey=CDS;gene=Elavl2;product=ELAV-like protein 2 isoform X16;protein_id=XP_036019619.1;extra_copy_number=0
CM058244.1	Liftoff	CDS	89052727	89052955	.	-	.	ID=cds-XP_036019619.1;Parent=rna-XM_036163726.1;Dbxref=GeneID:15569,GenBank:XP_036019619.1,MGI:MGI:1100887;Name=XP_036019619.1;gbkey=CDS;gene=Elavl2;product=ELAV-like protein 2 isoform X16;protein_id=XP_036019619.1;extra_copy_number=0
CM058244.1	Liftoff	mRNA	88955645	89120640	.	-	.	ID=rna-XM_036163727.1;Parent=gene-Elavl2;Dbxref=GeneID:15569,GenBank:XM_036163727.1,MGI:MGI:1100887;Name=XM_036163727.1;gbkey=mRNA;gene=Elavl2;model_evidence=Supporting evidence includes similarity to: 3 mRNAs%2C 30 ESTs%2C 9 Proteins%2C 1396 long SRA reads%2C and 99%25 coverage of the annotated genomic feature by RNAseq alignments%2C including 7 samples with support for all annotated introns;product=ELAV like RNA binding protein 1%2C transcript variant X48;transcript_id=XM_036163727.1;matches_ref_protein=True;valid_ORF=True;extra_copy_number=0
CM058244.1	Liftoff	exon	88955645	88957293	.	-	.	ID=exon-XM_036163727.1-8;Parent=rna-XM_036163727.1;Dbxref=GeneID:15569,GenBank:XM_036163727.1,MGI:MGI:1100887;gbkey=mRNA;gene=Elavl2;product=ELAV like RNA binding protein 1%2C transcript variant X48;transcript_id=XM_036163727.1;extra_copy_number=0
CM058244.1	Liftoff	exon	88972485	88989451	.	-	.	ID=exon-XM_036163727.1-7;Parent=rna-XM_036163727.1;Dbxref=GeneID:15569,GenBank:XM_036163727.1,MGI:MGI:1100887;gbkey=mRNA;gene=Elavl2;product=ELAV like RNA binding protein 1%2C transcript variant X48;transcript_id=XM_036163727.1;extra_copy_number=0
CM058244.1	Liftoff	exon	88990163	88997681	.	-	.	ID=exon-XM_036163727.1-6;Parent=rna-XM_036163727.1;Dbxref=GeneID:15569,GenBank:XM_036163727.1,MGI:MGI:1100887;gbkey=mRNA;gene=Elavl2;product=ELAV like RNA binding protein 1%2C transcript variant X48;transcript_id=XM_036163727.1;extra_copy_number=0
CM058244.1	Liftoff	exon	89004875	89005100	.	-	.	ID=exon-XM_036163727.1-5;Parent=rna-XM_036163727.1;Dbxref=GeneID:15569,GenBank:XM_036163727.1,MGI:MGI:1100887;gbkey=mRNA;gene=Elavl2;product=ELAV like RNA binding protein 1%2C transcript variant X48;transcript_id=XM_036163727.1;extra_copy_number=0
CM058244.1	Liftoff	exon	89008106	89008259	.	-	.	ID=exon-XM_036163727.1-4;Parent=rna-XM_036163727.1;Dbxref=GeneID:15569,GenBank:XM_036163727.1,MGI:MGI:1100887;gbkey=mRNA;gene=Elavl2;product=ELAV like RNA binding protein 1%2C transcript variant X48;transcript_id=XM_036163727.1;extra_copy_number=0
CM058244.1	Liftoff	exon	89025330	89025433	.	-	.	ID=exon-XM_036163727.1-3;Parent=rna-XM_036163727.1;Dbxref=GeneID:15569,GenBank:XM_036163727.1,MGI:MGI:1100887;gbkey=mRNA;gene=Elavl2;product=ELAV like RNA binding protein 1%2C transcript variant X48;transcript_id=XM_036163727.1;extra_copy_number=0
CM058244.1	Liftoff	exon	89052727	89052970	.	-	.	ID=exon-XM_036163727.1-2;Parent=rna-XM_036163727.1;Dbxref=GeneID:15569,GenBank:XM_036163727.1,MGI:MGI:1100887;gbkey=mRNA;gene=Elavl2;product=ELAV like RNA binding protein 1%2C transcript variant X48;transcript_id=XM_036163727.1;extra_copy_number=0
CM058244.1	Liftoff	exon	89120049	89120640	.	-	.	ID=exon-XM_036163727.1-1;Parent=rna-XM_036163727.1;Dbxref=GeneID:15569,GenBank:XM_036163727.1,MGI:MGI:1100887;gbkey=mRNA;gene=Elavl2;product=ELAV like RNA binding protein 1%2C transcript variant X48;transcript_id=XM_036163727.1;extra_copy_number=0
CM058244.1	Liftoff	CDS	88997354	88997681	.	-	.	ID=cds-XP_036019620.1;Parent=rna-XM_036163727.1;Dbxref=GeneID:15569,GenBank:XP_036019620.1,MGI:MGI:1100887;Name=XP_036019620.1;gbkey=CDS;gene=Elavl2;product=ELAV-like protein 2 isoform X17;protein_id=XP_036019620.1;extra_copy_number=0
CM058244.1	Liftoff	CDS	89004875	89005100	.	-	.	ID=cds-XP_036019620.1;Parent=rna-XM_036163727.1;Dbxref=GeneID:15569,GenBank:XP_036019620.1,MGI:MGI:1100887;Name=XP_036019620.1;gbkey=CDS;gene=Elavl2;product=ELAV-like protein 2 isoform X17;protein_id=XP_036019620.1;extra_copy_number=0
CM058244.1	Liftoff	CDS	89008106	89008259	.	-	.	ID=cds-XP_036019620.1;Parent=rna-XM_036163727.1;Dbxref=GeneID:15569,GenBank:XP_036019620.1,MGI:MGI:1100887;Name=XP_036019620.1;gbkey=CDS;gene=Elavl2;product=ELAV-like protein 2 isoform X17;protein_id=XP_036019620.1;extra_copy_number=0
CM058244.1	Liftoff	CDS	89025330	89025433	.	-	.	ID=cds-XP_036019620.1;Parent=rna-XM_036163727.1;Dbxref=GeneID:15569,GenBank:XP_036019620.1,MGI:MGI:1100887;Name=XP_036019620.1;gbkey=CDS;gene=Elavl2;product=ELAV-like protein 2 isoform X17;protein_id=XP_036019620.1;extra_copy_number=0
CM058244.1	Liftoff	CDS	89052727	89052955	.	-	.	ID=cds-XP_036019620.1;Parent=rna-XM_036163727.1;Dbxref=GeneID:15569,GenBank:XP_036019620.1,MGI:MGI:1100887;Name=XP_036019620.1;gbkey=CDS;gene=Elavl2;product=ELAV-like protein 2 isoform X17;protein_id=XP_036019620.1;extra_copy_number=0
CM058244.1	Liftoff	mRNA	88955645	89116896	.	-	.	ID=rna-XM_036163728.1;Parent=gene-Elavl2;Dbxref=GeneID:15569,GenBank:XM_036163728.1,MGI:MGI:1100887;Name=XM_036163728.1;gbkey=mRNA;gene=Elavl2;model_evidence=Supporting evidence includes similarity to: 1 mRNA%2C 8 ESTs%2C 1 Protein%2C 1150 long SRA reads%2C and 100%25 coverage of the annotated genomic feature by RNAseq alignments%2C including 6 samples with support for all annotated introns;product=ELAV like RNA binding protein 1%2C transcript variant X49;transcript_id=XM_036163728.1;matches_ref_protein=True;valid_ORF=True;extra_copy_number=0
CM058244.1	Liftoff	exon	88955645	88957293	.	-	.	ID=exon-XM_036163728.1-9;Parent=rna-XM_036163728.1;Dbxref=GeneID:15569,GenBank:XM_036163728.1,MGI:MGI:1100887;gbkey=mRNA;gene=Elavl2;product=ELAV like RNA binding protein 1%2C transcript variant X49;transcript_id=XM_036163728.1;extra_copy_number=0
CM058244.1	Liftoff	exon	88972485	88989451	.	-	.	ID=exon-XM_036163728.1-8;Parent=rna-XM_036163728.1;Dbxref=GeneID:15569,GenBank:XM_036163728.1,MGI:MGI:1100887;gbkey=mRNA;gene=Elavl2;product=ELAV like RNA binding protein 1%2C transcript variant X49;transcript_id=XM_036163728.1;extra_copy_number=0
CM058244.1	Liftoff	exon	88990163	88997681	.	-	.	ID=exon-XM_036163728.1-7;Parent=rna-XM_036163728.1;Dbxref=GeneID:15569,GenBank:XM_036163728.1,MGI:MGI:1100887;gbkey=mRNA;gene=Elavl2;product=ELAV like RNA binding protein 1%2C transcript variant X49;transcript_id=XM_036163728.1;extra_copy_number=0
CM058244.1	Liftoff	exon	88998255	88998293	.	-	.	ID=exon-XM_036163728.1-6;Parent=rna-XM_036163728.1;Dbxref=GeneID:15569,GenBank:XM_036163728.1,MGI:MGI:1100887;gbkey=mRNA;gene=Elavl2;product=ELAV like RNA binding protein 1%2C transcript variant X49;transcript_id=XM_036163728.1;extra_copy_number=0
CM058244.1	Liftoff	exon	89008106	89008259	.	-	.	ID=exon-XM_036163728.1-5;Parent=rna-XM_036163728.1;Dbxref=GeneID:15569,GenBank:XM_036163728.1,MGI:MGI:1100887;gbkey=mRNA;gene=Elavl2;product=ELAV like RNA binding protein 1%2C transcript variant X49;transcript_id=XM_036163728.1;extra_copy_number=0
CM058244.1	Liftoff	exon	89025330	89025433	.	-	.	ID=exon-XM_036163728.1-4;Parent=rna-XM_036163728.1;Dbxref=GeneID:15569,GenBank:XM_036163728.1,MGI:MGI:1100887;gbkey=mRNA;gene=Elavl2;product=ELAV like RNA binding protein 1%2C transcript variant X49;transcript_id=XM_036163728.1;extra_copy_number=0
CM058244.1	Liftoff	exon	89052727	89052970	.	-	.	ID=exon-XM_036163728.1-3;Parent=rna-XM_036163728.1;Dbxref=GeneID:15569,GenBank:XM_036163728.1,MGI:MGI:1100887;gbkey=mRNA;gene=Elavl2;product=ELAV like RNA binding protein 1%2C transcript variant X49;transcript_id=XM_036163728.1;extra_copy_number=0
CM058244.1	Liftoff	exon	89055688	89055778	.	-	.	ID=exon-XM_036163728.1-2;Parent=rna-XM_036163728.1;Dbxref=GeneID:15569,GenBank:XM_036163728.1,MGI:MGI:1100887;gbkey=mRNA;gene=Elavl2;product=ELAV like RNA binding protein 1%2C transcript variant X49;transcript_id=XM_036163728.1;extra_copy_number=0
CM058244.1	Liftoff	exon	89116012	89116896	.	-	.	ID=exon-XM_036163728.1-1;Parent=rna-XM_036163728.1;Dbxref=GeneID:15569,GenBank:XM_036163728.1,MGI:MGI:1100887;gbkey=mRNA;gene=Elavl2;product=ELAV like RNA binding protein 1%2C transcript variant X49;transcript_id=XM_036163728.1;extra_copy_number=0
CM058244.1	Liftoff	CDS	88998259	88998293	.	-	.	ID=cds-XP_036019621.1;Parent=rna-XM_036163728.1;Dbxref=GeneID:15569,GenBank:XP_036019621.1,MGI:MGI:1100887;Name=XP_036019621.1;gbkey=CDS;gene=Elavl2;product=ELAV-like protein 2 isoform X18;protein_id=XP_036019621.1;extra_copy_number=0
CM058244.1	Liftoff	CDS	89008106	89008259	.	-	.	ID=cds-XP_036019621.1;Parent=rna-XM_036163728.1;Dbxref=GeneID:15569,GenBank:XP_036019621.1,MGI:MGI:1100887;Name=XP_036019621.1;gbkey=CDS;gene=Elavl2;product=ELAV-like protein 2 isoform X18;protein_id=XP_036019621.1;extra_copy_number=0
CM058244.1	Liftoff	CDS	89025330	89025433	.	-	.	ID=cds-XP_036019621.1;Parent=rna-XM_036163728.1;Dbxref=GeneID:15569,GenBank:XP_036019621.1,MGI:MGI:1100887;Name=XP_036019621.1;gbkey=CDS;gene=Elavl2;product=ELAV-like protein 2 isoform X18;protein_id=XP_036019621.1;extra_copy_number=0
CM058244.1	Liftoff	CDS	89052727	89052970	.	-	.	ID=cds-XP_036019621.1;Parent=rna-XM_036163728.1;Dbxref=GeneID:15569,GenBank:XP_036019621.1,MGI:MGI:1100887;Name=XP_036019621.1;gbkey=CDS;gene=Elavl2;product=ELAV-like protein 2 isoform X18;protein_id=XP_036019621.1;extra_copy_number=0
CM058244.1	Liftoff	CDS	89055688	89055778	.	-	.	ID=cds-XP_036019621.1;Parent=rna-XM_036163728.1;Dbxref=GeneID:15569,GenBank:XP_036019621.1,MGI:MGI:1100887;Name=XP_036019621.1;gbkey=CDS;gene=Elavl2;product=ELAV-like protein 2 isoform X18;protein_id=XP_036019621.1;extra_copy_number=0
CM058244.1	Liftoff	CDS	89116012	89116415	.	-	.	ID=cds-XP_036019621.1;Parent=rna-XM_036163728.1;Dbxref=GeneID:15569,GenBank:XP_036019621.1,MGI:MGI:1100887;Name=XP_036019621.1;gbkey=CDS;gene=Elavl2;product=ELAV-like protein 2 isoform X18;protein_id=XP_036019621.1;extra_copy_number=0
CM058244.1	Liftoff	mRNA	88955645	89116897	.	-	.	ID=rna-XM_036163729.1;Parent=gene-Elavl2;Dbxref=GeneID:15569,GenBank:XM_036163729.1,MGI:MGI:1100887;Name=XM_036163729.1;gbkey=mRNA;gene=Elavl2;model_evidence=Supporting evidence includes similarity to: 1 mRNA%2C 8 ESTs%2C 1 Protein%2C 927 long SRA reads%2C and 100%25 coverage of the annotated genomic feature by RNAseq alignments%2C including 6 samples with support for all annotated introns;product=ELAV like RNA binding protein 1%2C transcript variant X50;transcript_id=XM_036163729.1;matches_ref_protein=True;valid_ORF=True;extra_copy_number=0
CM058244.1	Liftoff	exon	88955645	88957293	.	-	.	ID=exon-XM_036163729.1-9;Parent=rna-XM_036163729.1;Dbxref=GeneID:15569,GenBank:XM_036163729.1,MGI:MGI:1100887;gbkey=mRNA;gene=Elavl2;product=ELAV like RNA binding protein 1%2C transcript variant X50;transcript_id=XM_036163729.1;extra_copy_number=0
CM058244.1	Liftoff	exon	88972485	88989451	.	-	.	ID=exon-XM_036163729.1-8;Parent=rna-XM_036163729.1;Dbxref=GeneID:15569,GenBank:XM_036163729.1,MGI:MGI:1100887;gbkey=mRNA;gene=Elavl2;product=ELAV like RNA binding protein 1%2C transcript variant X50;transcript_id=XM_036163729.1;extra_copy_number=0
CM058244.1	Liftoff	exon	88990163	88997684	.	-	.	ID=exon-XM_036163729.1-7;Parent=rna-XM_036163729.1;Dbxref=GeneID:15569,GenBank:XM_036163729.1,MGI:MGI:1100887;gbkey=mRNA;gene=Elavl2;product=ELAV like RNA binding protein 1%2C transcript variant X50;transcript_id=XM_036163729.1;extra_copy_number=0
CM058244.1	Liftoff	exon	88998255	88998293	.	-	.	ID=exon-XM_036163729.1-6;Parent=rna-XM_036163729.1;Dbxref=GeneID:15569,GenBank:XM_036163729.1,MGI:MGI:1100887;gbkey=mRNA;gene=Elavl2;product=ELAV like RNA binding protein 1%2C transcript variant X50;transcript_id=XM_036163729.1;extra_copy_number=0
CM058244.1	Liftoff	exon	89008106	89008259	.	-	.	ID=exon-XM_036163729.1-5;Parent=rna-XM_036163729.1;Dbxref=GeneID:15569,GenBank:XM_036163729.1,MGI:MGI:1100887;gbkey=mRNA;gene=Elavl2;product=ELAV like RNA binding protein 1%2C transcript variant X50;transcript_id=XM_036163729.1;extra_copy_number=0
CM058244.1	Liftoff	exon	89025330	89025433	.	-	.	ID=exon-XM_036163729.1-4;Parent=rna-XM_036163729.1;Dbxref=GeneID:15569,GenBank:XM_036163729.1,MGI:MGI:1100887;gbkey=mRNA;gene=Elavl2;product=ELAV like RNA binding protein 1%2C transcript variant X50;transcript_id=XM_036163729.1;extra_copy_number=0
CM058244.1	Liftoff	exon	89052727	89052970	.	-	.	ID=exon-XM_036163729.1-3;Parent=rna-XM_036163729.1;Dbxref=GeneID:15569,GenBank:XM_036163729.1,MGI:MGI:1100887;gbkey=mRNA;gene=Elavl2;product=ELAV like RNA binding protein 1%2C transcript variant X50;transcript_id=XM_036163729.1;extra_copy_number=0
CM058244.1	Liftoff	exon	89055688	89055778	.	-	.	ID=exon-XM_036163729.1-2;Parent=rna-XM_036163729.1;Dbxref=GeneID:15569,GenBank:XM_036163729.1,MGI:MGI:1100887;gbkey=mRNA;gene=Elavl2;product=ELAV like RNA binding protein 1%2C transcript variant X50;transcript_id=XM_036163729.1;extra_copy_number=0
CM058244.1	Liftoff	exon	89116012	89116897	.	-	.	ID=exon-XM_036163729.1-1;Parent=rna-XM_036163729.1;Dbxref=GeneID:15569,GenBank:XM_036163729.1,MGI:MGI:1100887;gbkey=mRNA;gene=Elavl2;product=ELAV like RNA binding protein 1%2C transcript variant X50;transcript_id=XM_036163729.1;extra_copy_number=0
CM058244.1	Liftoff	CDS	88998259	88998293	.	-	.	ID=cds-XP_036019622.1;Parent=rna-XM_036163729.1;Dbxref=GeneID:15569,GenBank:XP_036019622.1,MGI:MGI:1100887;Name=XP_036019622.1;gbkey=CDS;gene=Elavl2;product=ELAV-like protein 2 isoform X18;protein_id=XP_036019622.1;extra_copy_number=0
CM058244.1	Liftoff	CDS	89008106	89008259	.	-	.	ID=cds-XP_036019622.1;Parent=rna-XM_036163729.1;Dbxref=GeneID:15569,GenBank:XP_036019622.1,MGI:MGI:1100887;Name=XP_036019622.1;gbkey=CDS;gene=Elavl2;product=ELAV-like protein 2 isoform X18;protein_id=XP_036019622.1;extra_copy_number=0
CM058244.1	Liftoff	CDS	89025330	89025433	.	-	.	ID=cds-XP_036019622.1;Parent=rna-XM_036163729.1;Dbxref=GeneID:15569,GenBank:XP_036019622.1,MGI:MGI:1100887;Name=XP_036019622.1;gbkey=CDS;gene=Elavl2;product=ELAV-like protein 2 isoform X18;protein_id=XP_036019622.1;extra_copy_number=0
CM058244.1	Liftoff	CDS	89052727	89052970	.	-	.	ID=cds-XP_036019622.1;Parent=rna-XM_036163729.1;Dbxref=GeneID:15569,GenBank:XP_036019622.1,MGI:MGI:1100887;Name=XP_036019622.1;gbkey=CDS;gene=Elavl2;product=ELAV-like protein 2 isoform X18;protein_id=XP_036019622.1;extra_copy_number=0
CM058244.1	Liftoff	CDS	89055688	89055778	.	-	.	ID=cds-XP_036019622.1;Parent=rna-XM_036163729.1;Dbxref=GeneID:15569,GenBank:XP_036019622.1,MGI:MGI:1100887;Name=XP_036019622.1;gbkey=CDS;gene=Elavl2;product=ELAV-like protein 2 isoform X18;protein_id=XP_036019622.1;extra_copy_number=0
CM058244.1	Liftoff	CDS	89116012	89116415	.	-	.	ID=cds-XP_036019622.1;Parent=rna-XM_036163729.1;Dbxref=GeneID:15569,GenBank:XP_036019622.1,MGI:MGI:1100887;Name=XP_036019622.1;gbkey=CDS;gene=Elavl2;product=ELAV-like protein 2 isoform X18;protein_id=XP_036019622.1;extra_copy_number=0
CM058244.1	Liftoff	mRNA	88994800	89120609	.	-	.	ID=rna-NM_001177883.2;Parent=gene-Elavl2;Dbxref=GeneID:15569,GenBank:NM_001177883.2,MGI:MGI:1100887;Name=NM_001177883.2;gbkey=mRNA;gene=Elavl2;product=ELAV like RNA binding protein 1%2C transcript variant 4;transcript_id=NM_001177883.2;matches_ref_protein=True;valid_ORF=True;extra_copy_number=0
CM058244.1	Liftoff	exon	88994800	88997681	.	-	.	ID=exon-NM_001177883.2-7;Parent=rna-NM_001177883.2;Dbxref=GeneID:15569,GenBank:NM_001177883.2,MGI:MGI:1100887;gbkey=mRNA;gene=Elavl2;product=ELAV like RNA binding protein 1%2C transcript variant 4;transcript_id=NM_001177883.2;extra_copy_number=0
CM058244.1	Liftoff	exon	88998255	88998293	.	-	.	ID=exon-NM_001177883.2-6;Parent=rna-NM_001177883.2;Dbxref=GeneID:15569,GenBank:NM_001177883.2,MGI:MGI:1100887;gbkey=mRNA;gene=Elavl2;product=ELAV like RNA binding protein 1%2C transcript variant 4;transcript_id=NM_001177883.2;extra_copy_number=0
CM058244.1	Liftoff	exon	89004875	89005100	.	-	.	ID=exon-NM_001177883.2-5;Parent=rna-NM_001177883.2;Dbxref=GeneID:15569,GenBank:NM_001177883.2,MGI:MGI:1100887;gbkey=mRNA;gene=Elavl2;product=ELAV like RNA binding protein 1%2C transcript variant 4;transcript_id=NM_001177883.2;extra_copy_number=0
CM058244.1	Liftoff	exon	89008106	89008259	.	-	.	ID=exon-NM_001177883.2-4;Parent=rna-NM_001177883.2;Dbxref=GeneID:15569,GenBank:NM_001177883.2,MGI:MGI:1100887;gbkey=mRNA;gene=Elavl2;product=ELAV like RNA binding protein 1%2C transcript variant 4;transcript_id=NM_001177883.2;extra_copy_number=0
CM058244.1	Liftoff	exon	89025330	89025433	.	-	.	ID=exon-NM_001177883.2-3;Parent=rna-NM_001177883.2;Dbxref=GeneID:15569,GenBank:NM_001177883.2,MGI:MGI:1100887;gbkey=mRNA;gene=Elavl2;product=ELAV like RNA binding protein 1%2C transcript variant 4;transcript_id=NM_001177883.2;extra_copy_number=0
CM058244.1	Liftoff	exon	89052727	89052970	.	-	.	ID=exon-NM_001177883.2-2;Parent=rna-NM_001177883.2;Dbxref=GeneID:15569,GenBank:NM_001177883.2,MGI:MGI:1100887;gbkey=mRNA;gene=Elavl2;product=ELAV like RNA binding protein 1%2C transcript variant 4;transcript_id=NM_001177883.2;extra_copy_number=0
CM058244.1	Liftoff	exon	89120049	89120609	.	-	.	ID=exon-NM_001177883.2-1;Parent=rna-NM_001177883.2;Dbxref=GeneID:15569,GenBank:NM_001177883.2,MGI:MGI:1100887;gbkey=mRNA;gene=Elavl2;product=ELAV like RNA binding protein 1%2C transcript variant 4;transcript_id=NM_001177883.2;extra_copy_number=0
CM058244.1	Liftoff	CDS	88997354	88997681	.	-	.	ID=cds-NP_001171354.1;Parent=rna-NM_001177883.2;Dbxref=CCDS:CCDS51230.1,GeneID:15569,GenBank:NP_001171354.1,MGI:MGI:1100887;Name=NP_001171354.1;Note=isoform 4 is encoded by transcript variant 4;gbkey=CDS;gene=Elavl2;product=ELAV-like protein 2 isoform 4;protein_id=NP_001171354.1;extra_copy_number=0
CM058244.1	Liftoff	CDS	88998255	88998293	.	-	.	ID=cds-NP_001171354.1;Parent=rna-NM_001177883.2;Dbxref=CCDS:CCDS51230.1,GeneID:15569,GenBank:NP_001171354.1,MGI:MGI:1100887;Name=NP_001171354.1;Note=isoform 4 is encoded by transcript variant 4;gbkey=CDS;gene=Elavl2;product=ELAV-like protein 2 isoform 4;protein_id=NP_001171354.1;extra_copy_number=0
CM058244.1	Liftoff	CDS	89004875	89005100	.	-	.	ID=cds-NP_001171354.1;Parent=rna-NM_001177883.2;Dbxref=CCDS:CCDS51230.1,GeneID:15569,GenBank:NP_001171354.1,MGI:MGI:1100887;Name=NP_001171354.1;Note=isoform 4 is encoded by transcript variant 4;gbkey=CDS;gene=Elavl2;product=ELAV-like protein 2 isoform 4;protein_id=NP_001171354.1;extra_copy_number=0
CM058244.1	Liftoff	CDS	89008106	89008259	.	-	.	ID=cds-NP_001171354.1;Parent=rna-NM_001177883.2;Dbxref=CCDS:CCDS51230.1,GeneID:15569,GenBank:NP_001171354.1,MGI:MGI:1100887;Name=NP_001171354.1;Note=isoform 4 is encoded by transcript variant 4;gbkey=CDS;gene=Elavl2;product=ELAV-like protein 2 isoform 4;protein_id=NP_001171354.1;extra_copy_number=0
CM058244.1	Liftoff	CDS	89025330	89025433	.	-	.	ID=cds-NP_001171354.1;Parent=rna-NM_001177883.2;Dbxref=CCDS:CCDS51230.1,GeneID:15569,GenBank:NP_001171354.1,MGI:MGI:1100887;Name=NP_001171354.1;Note=isoform 4 is encoded by transcript variant 4;gbkey=CDS;gene=Elavl2;product=ELAV-like protein 2 isoform 4;protein_id=NP_001171354.1;extra_copy_number=0
CM058244.1	Liftoff	CDS	89052727	89052955	.	-	.	ID=cds-NP_001171354.1;Parent=rna-NM_001177883.2;Dbxref=CCDS:CCDS51230.1,GeneID:15569,GenBank:NP_001171354.1,MGI:MGI:1100887;Name=NP_001171354.1;Note=isoform 4 is encoded by transcript variant 4;gbkey=CDS;gene=Elavl2;product=ELAV-like protein 2 isoform 4;protein_id=NP_001171354.1;extra_copy_number=0
CM058244.1	Liftoff	mRNA	88994800	89120609	.	-	.	ID=rna-NM_001347149.2;Parent=gene-Elavl2;Dbxref=GeneID:15569,GenBank:NM_001347149.2,MGI:MGI:1100887;Name=NM_001347149.2;gbkey=mRNA;gene=Elavl2;product=ELAV like RNA binding protein 1%2C transcript variant 5;tag=RefSeq Select;transcript_id=NM_001347149.2;matches_ref_protein=True;valid_ORF=True;extra_copy_number=0
CM058244.1	Liftoff	exon	88994800	88997681	.	-	.	ID=exon-NM_001347149.2-8;Parent=rna-NM_001347149.2;Dbxref=GeneID:15569,GenBank:NM_001347149.2,MGI:MGI:1100887;gbkey=mRNA;gene=Elavl2;product=ELAV like RNA binding protein 1%2C transcript variant 5;tag=RefSeq Select;transcript_id=NM_001347149.2;extra_copy_number=0
CM058244.1	Liftoff	exon	88998255	88998293	.	-	.	ID=exon-NM_001347149.2-7;Parent=rna-NM_001347149.2;Dbxref=GeneID:15569,GenBank:NM_001347149.2,MGI:MGI:1100887;gbkey=mRNA;gene=Elavl2;product=ELAV like RNA binding protein 1%2C transcript variant 5;tag=RefSeq Select;transcript_id=NM_001347149.2;extra_copy_number=0
CM058244.1	Liftoff	exon	89004875	89005100	.	-	.	ID=exon-NM_001347149.2-6;Parent=rna-NM_001347149.2;Dbxref=GeneID:15569,GenBank:NM_001347149.2,MGI:MGI:1100887;gbkey=mRNA;gene=Elavl2;product=ELAV like RNA binding protein 1%2C transcript variant 5;tag=RefSeq Select;transcript_id=NM_001347149.2;extra_copy_number=0
CM058244.1	Liftoff	exon	89008106	89008259	.	-	.	ID=exon-NM_001347149.2-5;Parent=rna-NM_001347149.2;Dbxref=GeneID:15569,GenBank:NM_001347149.2,MGI:MGI:1100887;gbkey=mRNA;gene=Elavl2;product=ELAV like RNA binding protein 1%2C transcript variant 5;tag=RefSeq Select;transcript_id=NM_001347149.2;extra_copy_number=0
CM058244.1	Liftoff	exon	89025330	89025433	.	-	.	ID=exon-NM_001347149.2-4;Parent=rna-NM_001347149.2;Dbxref=GeneID:15569,GenBank:NM_001347149.2,MGI:MGI:1100887;gbkey=mRNA;gene=Elavl2;product=ELAV like RNA binding protein 1%2C transcript variant 5;tag=RefSeq Select;transcript_id=NM_001347149.2;extra_copy_number=0
CM058244.1	Liftoff	exon	89052727	89052970	.	-	.	ID=exon-NM_001347149.2-3;Parent=rna-NM_001347149.2;Dbxref=GeneID:15569,GenBank:NM_001347149.2,MGI:MGI:1100887;gbkey=mRNA;gene=Elavl2;product=ELAV like RNA binding protein 1%2C transcript variant 5;tag=RefSeq Select;transcript_id=NM_001347149.2;extra_copy_number=0
CM058244.1	Liftoff	exon	89055688	89055778	.	-	.	ID=exon-NM_001347149.2-2;Parent=rna-NM_001347149.2;Dbxref=GeneID:15569,GenBank:NM_001347149.2,MGI:MGI:1100887;gbkey=mRNA;gene=Elavl2;product=ELAV like RNA binding protein 1%2C transcript variant 5;tag=RefSeq Select;transcript_id=NM_001347149.2;extra_copy_number=0
CM058244.1	Liftoff	exon	89120049	89120609	.	-	.	ID=exon-NM_001347149.2-1;Parent=rna-NM_001347149.2;Dbxref=GeneID:15569,GenBank:NM_001347149.2,MGI:MGI:1100887;gbkey=mRNA;gene=Elavl2;product=ELAV like RNA binding protein 1%2C transcript variant 5;tag=RefSeq Select;transcript_id=NM_001347149.2;extra_copy_number=0
CM058244.1	Liftoff	CDS	88997354	88997681	.	-	.	ID=cds-NP_001334078.1;Parent=rna-NM_001347149.2;Dbxref=CCDS:CCDS84753.1,GeneID:15569,GenBank:NP_001334078.1,MGI:MGI:1100887;Name=NP_001334078.1;Note=isoform 5 is encoded by transcript variant 5;gbkey=CDS;gene=Elavl2;product=ELAV-like protein 2 isoform 5;protein_id=NP_001334078.1;tag=RefSeq Select;extra_copy_number=0
CM058244.1	Liftoff	CDS	88998255	88998293	.	-	.	ID=cds-NP_001334078.1;Parent=rna-NM_001347149.2;Dbxref=CCDS:CCDS84753.1,GeneID:15569,GenBank:NP_001334078.1,MGI:MGI:1100887;Name=NP_001334078.1;Note=isoform 5 is encoded by transcript variant 5;gbkey=CDS;gene=Elavl2;product=ELAV-like protein 2 isoform 5;protein_id=NP_001334078.1;tag=RefSeq Select;extra_copy_number=0
CM058244.1	Liftoff	CDS	89004875	89005100	.	-	.	ID=cds-NP_001334078.1;Parent=rna-NM_001347149.2;Dbxref=CCDS:CCDS84753.1,GeneID:15569,GenBank:NP_001334078.1,MGI:MGI:1100887;Name=NP_001334078.1;Note=isoform 5 is encoded by transcript variant 5;gbkey=CDS;gene=Elavl2;product=ELAV-like protein 2 isoform 5;protein_id=NP_001334078.1;tag=RefSeq Select;extra_copy_number=0
CM058244.1	Liftoff	CDS	89008106	89008259	.	-	.	ID=cds-NP_001334078.1;Parent=rna-NM_001347149.2;Dbxref=CCDS:CCDS84753.1,GeneID:15569,GenBank:NP_001334078.1,MGI:MGI:1100887;Name=NP_001334078.1;Note=isoform 5 is encoded by transcript variant 5;gbkey=CDS;gene=Elavl2;product=ELAV-like protein 2 isoform 5;protein_id=NP_001334078.1;tag=RefSeq Select;extra_copy_number=0
CM058244.1	Liftoff	CDS	89025330	89025433	.	-	.	ID=cds-NP_001334078.1;Parent=rna-NM_001347149.2;Dbxref=CCDS:CCDS84753.1,GeneID:15569,GenBank:NP_001334078.1,MGI:MGI:1100887;Name=NP_001334078.1;Note=isoform 5 is encoded by transcript variant 5;gbkey=CDS;gene=Elavl2;product=ELAV-like protein 2 isoform 5;protein_id=NP_001334078.1;tag=RefSeq Select;extra_copy_number=0
CM058244.1	Liftoff	CDS	89052727	89052970	.	-	.	ID=cds-NP_001334078.1;Parent=rna-NM_001347149.2;Dbxref=CCDS:CCDS84753.1,GeneID:15569,GenBank:NP_001334078.1,MGI:MGI:1100887;Name=NP_001334078.1;Note=isoform 5 is encoded by transcript variant 5;gbkey=CDS;gene=Elavl2;product=ELAV-like protein 2 isoform 5;protein_id=NP_001334078.1;tag=RefSeq Select;extra_copy_number=0
CM058244.1	Liftoff	CDS	89055688	89055759	.	-	.	ID=cds-NP_001334078.1;Parent=rna-NM_001347149.2;Dbxref=CCDS:CCDS84753.1,GeneID:15569,GenBank:NP_001334078.1,MGI:MGI:1100887;Name=NP_001334078.1;Note=isoform 5 is encoded by transcript variant 5;gbkey=CDS;gene=Elavl2;product=ELAV-like protein 2 isoform 5;protein_id=NP_001334078.1;tag=RefSeq Select;extra_copy_number=0
CM058244.1	Liftoff	mRNA	88994800	89120609	.	-	.	ID=rna-NM_001357188.1;Parent=gene-Elavl2;Dbxref=GeneID:15569,GenBank:NM_001357188.1,MGI:MGI:1100887;Name=NM_001357188.1;gbkey=mRNA;gene=Elavl2;product=ELAV like RNA binding protein 1%2C transcript variant 6;transcript_id=NM_001357188.1;matches_ref_protein=True;valid_ORF=True;extra_copy_number=0
CM058244.1	Liftoff	exon	88994800	88997684	.	-	.	ID=exon-NM_001357188.1-8;Parent=rna-NM_001357188.1;Dbxref=GeneID:15569,GenBank:NM_001357188.1,MGI:MGI:1100887;gbkey=mRNA;gene=Elavl2;product=ELAV like RNA binding protein 1%2C transcript variant 6;transcript_id=NM_001357188.1;extra_copy_number=0
CM058244.1	Liftoff	exon	88998255	88998293	.	-	.	ID=exon-NM_001357188.1-7;Parent=rna-NM_001357188.1;Dbxref=GeneID:15569,GenBank:NM_001357188.1,MGI:MGI:1100887;gbkey=mRNA;gene=Elavl2;product=ELAV like RNA binding protein 1%2C transcript variant 6;transcript_id=NM_001357188.1;extra_copy_number=0
CM058244.1	Liftoff	exon	89004875	89005100	.	-	.	ID=exon-NM_001357188.1-6;Parent=rna-NM_001357188.1;Dbxref=GeneID:15569,GenBank:NM_001357188.1,MGI:MGI:1100887;gbkey=mRNA;gene=Elavl2;product=ELAV like RNA binding protein 1%2C transcript variant 6;transcript_id=NM_001357188.1;extra_copy_number=0
CM058244.1	Liftoff	exon	89008106	89008259	.	-	.	ID=exon-NM_001357188.1-5;Parent=rna-NM_001357188.1;Dbxref=GeneID:15569,GenBank:NM_001357188.1,MGI:MGI:1100887;gbkey=mRNA;gene=Elavl2;product=ELAV like RNA binding protein 1%2C transcript variant 6;transcript_id=NM_001357188.1;extra_copy_number=0
CM058244.1	Liftoff	exon	89025330	89025433	.	-	.	ID=exon-NM_001357188.1-4;Parent=rna-NM_001357188.1;Dbxref=GeneID:15569,GenBank:NM_001357188.1,MGI:MGI:1100887;gbkey=mRNA;gene=Elavl2;product=ELAV like RNA binding protein 1%2C transcript variant 6;transcript_id=NM_001357188.1;extra_copy_number=0
CM058244.1	Liftoff	exon	89052727	89052970	.	-	.	ID=exon-NM_001357188.1-3;Parent=rna-NM_001357188.1;Dbxref=GeneID:15569,GenBank:NM_001357188.1,MGI:MGI:1100887;gbkey=mRNA;gene=Elavl2;product=ELAV like RNA binding protein 1%2C transcript variant 6;transcript_id=NM_001357188.1;extra_copy_number=0
CM058244.1	Liftoff	exon	89055688	89055778	.	-	.	ID=exon-NM_001357188.1-2;Parent=rna-NM_001357188.1;Dbxref=GeneID:15569,GenBank:NM_001357188.1,MGI:MGI:1100887;gbkey=mRNA;gene=Elavl2;product=ELAV like RNA binding protein 1%2C transcript variant 6;transcript_id=NM_001357188.1;extra_copy_number=0
CM058244.1	Liftoff	exon	89120049	89120609	.	-	.	ID=exon-NM_001357188.1-1;Parent=rna-NM_001357188.1;Dbxref=GeneID:15569,GenBank:NM_001357188.1,MGI:MGI:1100887;gbkey=mRNA;gene=Elavl2;product=ELAV like RNA binding protein 1%2C transcript variant 6;transcript_id=NM_001357188.1;extra_copy_number=0
CM058244.1	Liftoff	CDS	88997354	88997684	.	-	.	ID=cds-NP_001344117.1;Parent=rna-NM_001357188.1;Dbxref=CCDS:CCDS89779.1,GeneID:15569,GenBank:NP_001344117.1,MGI:MGI:1100887;Name=NP_001344117.1;Note=isoform 6 is encoded by transcript variant 6;gbkey=CDS;gene=Elavl2;product=ELAV-like protein 2 isoform 6;protein_id=NP_001344117.1;extra_copy_number=0
CM058244.1	Liftoff	CDS	88998255	88998293	.	-	.	ID=cds-NP_001344117.1;Parent=rna-NM_001357188.1;Dbxref=CCDS:CCDS89779.1,GeneID:15569,GenBank:NP_001344117.1,MGI:MGI:1100887;Name=NP_001344117.1;Note=isoform 6 is encoded by transcript variant 6;gbkey=CDS;gene=Elavl2;product=ELAV-like protein 2 isoform 6;protein_id=NP_001344117.1;extra_copy_number=0
CM058244.1	Liftoff	CDS	89004875	89005100	.	-	.	ID=cds-NP_001344117.1;Parent=rna-NM_001357188.1;Dbxref=CCDS:CCDS89779.1,GeneID:15569,GenBank:NP_001344117.1,MGI:MGI:1100887;Name=NP_001344117.1;Note=isoform 6 is encoded by transcript variant 6;gbkey=CDS;gene=Elavl2;product=ELAV-like protein 2 isoform 6;protein_id=NP_001344117.1;extra_copy_number=0
CM058244.1	Liftoff	CDS	89008106	89008259	.	-	.	ID=cds-NP_001344117.1;Parent=rna-NM_001357188.1;Dbxref=CCDS:CCDS89779.1,GeneID:15569,GenBank:NP_001344117.1,MGI:MGI:1100887;Name=NP_001344117.1;Note=isoform 6 is encoded by transcript variant 6;gbkey=CDS;gene=Elavl2;product=ELAV-like protein 2 isoform 6;protein_id=NP_001344117.1;extra_copy_number=0
CM058244.1	Liftoff	CDS	89025330	89025433	.	-	.	ID=cds-NP_001344117.1;Parent=rna-NM_001357188.1;Dbxref=CCDS:CCDS89779.1,GeneID:15569,GenBank:NP_001344117.1,MGI:MGI:1100887;Name=NP_001344117.1;Note=isoform 6 is encoded by transcript variant 6;gbkey=CDS;gene=Elavl2;product=ELAV-like protein 2 isoform 6;protein_id=NP_001344117.1;extra_copy_number=0
CM058244.1	Liftoff	CDS	89052727	89052970	.	-	.	ID=cds-NP_001344117.1;Parent=rna-NM_001357188.1;Dbxref=CCDS:CCDS89779.1,GeneID:15569,GenBank:NP_001344117.1,MGI:MGI:1100887;Name=NP_001344117.1;Note=isoform 6 is encoded by transcript variant 6;gbkey=CDS;gene=Elavl2;product=ELAV-like protein 2 isoform 6;protein_id=NP_001344117.1;extra_copy_number=0
CM058244.1	Liftoff	CDS	89055688	89055759	.	-	.	ID=cds-NP_001344117.1;Parent=rna-NM_001357188.1;Dbxref=CCDS:CCDS89779.1,GeneID:15569,GenBank:NP_001344117.1,MGI:MGI:1100887;Name=NP_001344117.1;Note=isoform 6 is encoded by transcript variant 6;gbkey=CDS;gene=Elavl2;product=ELAV-like protein 2 isoform 6;protein_id=NP_001344117.1;extra_copy_number=0
CM058244.1	Liftoff	mRNA	88994800	89116181	.	-	.	ID=rna-NM_001357189.1;Parent=gene-Elavl2;Dbxref=GeneID:15569,GenBank:NM_001357189.1,MGI:MGI:1100887;Name=NM_001357189.1;gbkey=mRNA;gene=Elavl2;product=ELAV like RNA binding protein 1%2C transcript variant 7;transcript_id=NM_001357189.1;matches_ref_protein=True;valid_ORF=True;extra_copy_number=0
CM058244.1	Liftoff	exon	88994800	88997684	.	-	.	ID=exon-NM_001357189.1-8;Parent=rna-NM_001357189.1;Dbxref=GeneID:15569,GenBank:NM_001357189.1,MGI:MGI:1100887;gbkey=mRNA;gene=Elavl2;product=ELAV like RNA binding protein 1%2C transcript variant 7;transcript_id=NM_001357189.1;extra_copy_number=0
CM058244.1	Liftoff	exon	88998255	88998293	.	-	.	ID=exon-NM_001357189.1-7;Parent=rna-NM_001357189.1;Dbxref=GeneID:15569,GenBank:NM_001357189.1,MGI:MGI:1100887;gbkey=mRNA;gene=Elavl2;product=ELAV like RNA binding protein 1%2C transcript variant 7;transcript_id=NM_001357189.1;extra_copy_number=0
CM058244.1	Liftoff	exon	89004875	89005100	.	-	.	ID=exon-NM_001357189.1-6;Parent=rna-NM_001357189.1;Dbxref=GeneID:15569,GenBank:NM_001357189.1,MGI:MGI:1100887;gbkey=mRNA;gene=Elavl2;product=ELAV like RNA binding protein 1%2C transcript variant 7;transcript_id=NM_001357189.1;extra_copy_number=0
CM058244.1	Liftoff	exon	89008106	89008259	.	-	.	ID=exon-NM_001357189.1-5;Parent=rna-NM_001357189.1;Dbxref=GeneID:15569,GenBank:NM_001357189.1,MGI:MGI:1100887;gbkey=mRNA;gene=Elavl2;product=ELAV like RNA binding protein 1%2C transcript variant 7;transcript_id=NM_001357189.1;extra_copy_number=0
CM058244.1	Liftoff	exon	89025330	89025433	.	-	.	ID=exon-NM_001357189.1-4;Parent=rna-NM_001357189.1;Dbxref=GeneID:15569,GenBank:NM_001357189.1,MGI:MGI:1100887;gbkey=mRNA;gene=Elavl2;product=ELAV like RNA binding protein 1%2C transcript variant 7;transcript_id=NM_001357189.1;extra_copy_number=0
CM058244.1	Liftoff	exon	89052727	89052970	.	-	.	ID=exon-NM_001357189.1-3;Parent=rna-NM_001357189.1;Dbxref=GeneID:15569,GenBank:NM_001357189.1,MGI:MGI:1100887;gbkey=mRNA;gene=Elavl2;product=ELAV like RNA binding protein 1%2C transcript variant 7;transcript_id=NM_001357189.1;extra_copy_number=0
CM058244.1	Liftoff	exon	89055688	89055778	.	-	.	ID=exon-NM_001357189.1-2;Parent=rna-NM_001357189.1;Dbxref=GeneID:15569,GenBank:NM_001357189.1,MGI:MGI:1100887;gbkey=mRNA;gene=Elavl2;product=ELAV like RNA binding protein 1%2C transcript variant 7;transcript_id=NM_001357189.1;extra_copy_number=0
CM058244.1	Liftoff	exon	89116012	89116181	.	-	.	ID=exon-NM_001357189.1-1;Parent=rna-NM_001357189.1;Dbxref=GeneID:15569,GenBank:NM_001357189.1,MGI:MGI:1100887;gbkey=mRNA;gene=Elavl2;product=ELAV like RNA binding protein 1%2C transcript variant 7;transcript_id=NM_001357189.1;extra_copy_number=0
CM058244.1	Liftoff	CDS	88997354	88997684	.	-	.	ID=cds-NP_001344118.1;Parent=rna-NM_001357189.1;Dbxref=CCDS:CCDS89779.1,GeneID:15569,GenBank:NP_001344118.1,MGI:MGI:1100887;Name=NP_001344118.1;Note=isoform 6 is encoded by transcript variant 7;gbkey=CDS;gene=Elavl2;product=ELAV-like protein 2 isoform 6;protein_id=NP_001344118.1;extra_copy_number=0
CM058244.1	Liftoff	CDS	88998255	88998293	.	-	.	ID=cds-NP_001344118.1;Parent=rna-NM_001357189.1;Dbxref=CCDS:CCDS89779.1,GeneID:15569,GenBank:NP_001344118.1,MGI:MGI:1100887;Name=NP_001344118.1;Note=isoform 6 is encoded by transcript variant 7;gbkey=CDS;gene=Elavl2;product=ELAV-like protein 2 isoform 6;protein_id=NP_001344118.1;extra_copy_number=0
CM058244.1	Liftoff	CDS	89004875	89005100	.	-	.	ID=cds-NP_001344118.1;Parent=rna-NM_001357189.1;Dbxref=CCDS:CCDS89779.1,GeneID:15569,GenBank:NP_001344118.1,MGI:MGI:1100887;Name=NP_001344118.1;Note=isoform 6 is encoded by transcript variant 7;gbkey=CDS;gene=Elavl2;product=ELAV-like protein 2 isoform 6;protein_id=NP_001344118.1;extra_copy_number=0
CM058244.1	Liftoff	CDS	89008106	89008259	.	-	.	ID=cds-NP_001344118.1;Parent=rna-NM_001357189.1;Dbxref=CCDS:CCDS89779.1,GeneID:15569,GenBank:NP_001344118.1,MGI:MGI:1100887;Name=NP_001344118.1;Note=isoform 6 is encoded by transcript variant 7;gbkey=CDS;gene=Elavl2;product=ELAV-like protein 2 isoform 6;protein_id=NP_001344118.1;extra_copy_number=0
CM058244.1	Liftoff	CDS	89025330	89025433	.	-	.	ID=cds-NP_001344118.1;Parent=rna-NM_001357189.1;Dbxref=CCDS:CCDS89779.1,GeneID:15569,GenBank:NP_001344118.1,MGI:MGI:1100887;Name=NP_001344118.1;Note=isoform 6 is encoded by transcript variant 7;gbkey=CDS;gene=Elavl2;product=ELAV-like protein 2 isoform 6;protein_id=NP_001344118.1;extra_copy_number=0
CM058244.1	Liftoff	CDS	89052727	89052970	.	-	.	ID=cds-NP_001344118.1;Parent=rna-NM_001357189.1;Dbxref=CCDS:CCDS89779.1,GeneID:15569,GenBank:NP_001344118.1,MGI:MGI:1100887;Name=NP_001344118.1;Note=isoform 6 is encoded by transcript variant 7;gbkey=CDS;gene=Elavl2;product=ELAV-like protein 2 isoform 6;protein_id=NP_001344118.1;extra_copy_number=0
CM058244.1	Liftoff	CDS	89055688	89055759	.	-	.	ID=cds-NP_001344118.1;Parent=rna-NM_001357189.1;Dbxref=CCDS:CCDS89779.1,GeneID:15569,GenBank:NP_001344118.1,MGI:MGI:1100887;Name=NP_001344118.1;Note=isoform 6 is encoded by transcript variant 7;gbkey=CDS;gene=Elavl2;product=ELAV-like protein 2 isoform 6;protein_id=NP_001344118.1;extra_copy_number=0
CM058244.1	Liftoff	mRNA	88994800	89116152	.	-	.	ID=rna-NM_001374236.1;Parent=gene-Elavl2;Dbxref=GeneID:15569,GenBank:NM_001374236.1,MGI:MGI:1100887;Name=NM_001374236.1;gbkey=mRNA;gene=Elavl2;product=ELAV like RNA binding protein 1%2C transcript variant 8;transcript_id=NM_001374236.1;matches_ref_protein=True;valid_ORF=True;extra_copy_number=0
CM058244.1	Liftoff	exon	88994800	88997681	.	-	.	ID=exon-NM_001374236.1-8;Parent=rna-NM_001374236.1;Dbxref=GeneID:15569,GenBank:NM_001374236.1,MGI:MGI:1100887;gbkey=mRNA;gene=Elavl2;product=ELAV like RNA binding protein 1%2C transcript variant 8;transcript_id=NM_001374236.1;extra_copy_number=0
CM058244.1	Liftoff	exon	88998255	88998293	.	-	.	ID=exon-NM_001374236.1-7;Parent=rna-NM_001374236.1;Dbxref=GeneID:15569,GenBank:NM_001374236.1,MGI:MGI:1100887;gbkey=mRNA;gene=Elavl2;product=ELAV like RNA binding protein 1%2C transcript variant 8;transcript_id=NM_001374236.1;extra_copy_number=0
CM058244.1	Liftoff	exon	89004875	89005100	.	-	.	ID=exon-NM_001374236.1-6;Parent=rna-NM_001374236.1;Dbxref=GeneID:15569,GenBank:NM_001374236.1,MGI:MGI:1100887;gbkey=mRNA;gene=Elavl2;product=ELAV like RNA binding protein 1%2C transcript variant 8;transcript_id=NM_001374236.1;extra_copy_number=0
CM058244.1	Liftoff	exon	89008106	89008259	.	-	.	ID=exon-NM_001374236.1-5;Parent=rna-NM_001374236.1;Dbxref=GeneID:15569,GenBank:NM_001374236.1,MGI:MGI:1100887;gbkey=mRNA;gene=Elavl2;product=ELAV like RNA binding protein 1%2C transcript variant 8;transcript_id=NM_001374236.1;extra_copy_number=0
CM058244.1	Liftoff	exon	89025330	89025433	.	-	.	ID=exon-NM_001374236.1-4;Parent=rna-NM_001374236.1;Dbxref=GeneID:15569,GenBank:NM_001374236.1,MGI:MGI:1100887;gbkey=mRNA;gene=Elavl2;product=ELAV like RNA binding protein 1%2C transcript variant 8;transcript_id=NM_001374236.1;extra_copy_number=0
CM058244.1	Liftoff	exon	89052727	89052970	.	-	.	ID=exon-NM_001374236.1-3;Parent=rna-NM_001374236.1;Dbxref=GeneID:15569,GenBank:NM_001374236.1,MGI:MGI:1100887;gbkey=mRNA;gene=Elavl2;product=ELAV like RNA binding protein 1%2C transcript variant 8;transcript_id=NM_001374236.1;extra_copy_number=0
CM058244.1	Liftoff	exon	89055688	89055778	.	-	.	ID=exon-NM_001374236.1-2;Parent=rna-NM_001374236.1;Dbxref=GeneID:15569,GenBank:NM_001374236.1,MGI:MGI:1100887;gbkey=mRNA;gene=Elavl2;product=ELAV like RNA binding protein 1%2C transcript variant 8;transcript_id=NM_001374236.1;extra_copy_number=0
CM058244.1	Liftoff	exon	89116012	89116152	.	-	.	ID=exon-NM_001374236.1-1;Parent=rna-NM_001374236.1;Dbxref=GeneID:15569,GenBank:NM_001374236.1,MGI:MGI:1100887;gbkey=mRNA;gene=Elavl2;product=ELAV like RNA binding protein 1%2C transcript variant 8;transcript_id=NM_001374236.1;extra_copy_number=0
CM058244.1	Liftoff	CDS	88997354	88997681	.	-	.	ID=cds-NP_001361165.1;Parent=rna-NM_001374236.1;Dbxref=GeneID:15569,GenBank:NP_001361165.1,MGI:MGI:1100887;Name=NP_001361165.1;Note=isoform 5 is encoded by transcript variant 8;gbkey=CDS;gene=Elavl2;product=ELAV-like protein 2 isoform 5;protein_id=NP_001361165.1;extra_copy_number=0
CM058244.1	Liftoff	CDS	88998255	88998293	.	-	.	ID=cds-NP_001361165.1;Parent=rna-NM_001374236.1;Dbxref=GeneID:15569,GenBank:NP_001361165.1,MGI:MGI:1100887;Name=NP_001361165.1;Note=isoform 5 is encoded by transcript variant 8;gbkey=CDS;gene=Elavl2;product=ELAV-like protein 2 isoform 5;protein_id=NP_001361165.1;extra_copy_number=0
CM058244.1	Liftoff	CDS	89004875	89005100	.	-	.	ID=cds-NP_001361165.1;Parent=rna-NM_001374236.1;Dbxref=GeneID:15569,GenBank:NP_001361165.1,MGI:MGI:1100887;Name=NP_001361165.1;Note=isoform 5 is encoded by transcript variant 8;gbkey=CDS;gene=Elavl2;product=ELAV-like protein 2 isoform 5;protein_id=NP_001361165.1;extra_copy_number=0
CM058244.1	Liftoff	CDS	89008106	89008259	.	-	.	ID=cds-NP_001361165.1;Parent=rna-NM_001374236.1;Dbxref=GeneID:15569,GenBank:NP_001361165.1,MGI:MGI:1100887;Name=NP_001361165.1;Note=isoform 5 is encoded by transcript variant 8;gbkey=CDS;gene=Elavl2;product=ELAV-like protein 2 isoform 5;protein_id=NP_001361165.1;extra_copy_number=0
CM058244.1	Liftoff	CDS	89025330	89025433	.	-	.	ID=cds-NP_001361165.1;Parent=rna-NM_001374236.1;Dbxref=GeneID:15569,GenBank:NP_001361165.1,MGI:MGI:1100887;Name=NP_001361165.1;Note=isoform 5 is encoded by transcript variant 8;gbkey=CDS;gene=Elavl2;product=ELAV-like protein 2 isoform 5;protein_id=NP_001361165.1;extra_copy_number=0
CM058244.1	Liftoff	CDS	89052727	89052970	.	-	.	ID=cds-NP_001361165.1;Parent=rna-NM_001374236.1;Dbxref=GeneID:15569,GenBank:NP_001361165.1,MGI:MGI:1100887;Name=NP_001361165.1;Note=isoform 5 is encoded by transcript variant 8;gbkey=CDS;gene=Elavl2;product=ELAV-like protein 2 isoform 5;protein_id=NP_001361165.1;extra_copy_number=0
CM058244.1	Liftoff	CDS	89055688	89055759	.	-	.	ID=cds-NP_001361165.1;Parent=rna-NM_001374236.1;Dbxref=GeneID:15569,GenBank:NP_001361165.1,MGI:MGI:1100887;Name=NP_001361165.1;Note=isoform 5 is encoded by transcript variant 8;gbkey=CDS;gene=Elavl2;product=ELAV-like protein 2 isoform 5;protein_id=NP_001361165.1;extra_copy_number=0
CM058244.1	Liftoff	mRNA	88994800	89144113	.	-	.	ID=rna-NM_001374237.1;Parent=gene-Elavl2;Dbxref=GeneID:15569,GenBank:NM_001374237.1,MGI:MGI:1100887;Name=NM_001374237.1;gbkey=mRNA;gene=Elavl2;product=ELAV like RNA binding protein 1%2C transcript variant 9;transcript_id=NM_001374237.1;matches_ref_protein=True;valid_ORF=True;extra_copy_number=0
CM058244.1	Liftoff	exon	88994800	88997681	.	-	.	ID=exon-NM_001374237.1-9;Parent=rna-NM_001374237.1;Dbxref=GeneID:15569,GenBank:NM_001374237.1,MGI:MGI:1100887;gbkey=mRNA;gene=Elavl2;product=ELAV like RNA binding protein 1%2C transcript variant 9;transcript_id=NM_001374237.1;extra_copy_number=0
CM058244.1	Liftoff	exon	88998255	88998293	.	-	.	ID=exon-NM_001374237.1-8;Parent=rna-NM_001374237.1;Dbxref=GeneID:15569,GenBank:NM_001374237.1,MGI:MGI:1100887;gbkey=mRNA;gene=Elavl2;product=ELAV like RNA binding protein 1%2C transcript variant 9;transcript_id=NM_001374237.1;extra_copy_number=0
CM058244.1	Liftoff	exon	89004875	89005100	.	-	.	ID=exon-NM_001374237.1-7;Parent=rna-NM_001374237.1;Dbxref=GeneID:15569,GenBank:NM_001374237.1,MGI:MGI:1100887;gbkey=mRNA;gene=Elavl2;product=ELAV like RNA binding protein 1%2C transcript variant 9;transcript_id=NM_001374237.1;extra_copy_number=0
CM058244.1	Liftoff	exon	89008106	89008259	.	-	.	ID=exon-NM_001374237.1-6;Parent=rna-NM_001374237.1;Dbxref=GeneID:15569,GenBank:NM_001374237.1,MGI:MGI:1100887;gbkey=mRNA;gene=Elavl2;product=ELAV like RNA binding protein 1%2C transcript variant 9;transcript_id=NM_001374237.1;extra_copy_number=0
CM058244.1	Liftoff	exon	89025330	89025433	.	-	.	ID=exon-NM_001374237.1-5;Parent=rna-NM_001374237.1;Dbxref=GeneID:15569,GenBank:NM_001374237.1,MGI:MGI:1100887;gbkey=mRNA;gene=Elavl2;product=ELAV like RNA binding protein 1%2C transcript variant 9;transcript_id=NM_001374237.1;extra_copy_number=0
CM058244.1	Liftoff	exon	89052727	89052970	.	-	.	ID=exon-NM_001374237.1-4;Parent=rna-NM_001374237.1;Dbxref=GeneID:15569,GenBank:NM_001374237.1,MGI:MGI:1100887;gbkey=mRNA;gene=Elavl2;product=ELAV like RNA binding protein 1%2C transcript variant 9;transcript_id=NM_001374237.1;extra_copy_number=0
CM058244.1	Liftoff	exon	89055688	89055778	.	-	.	ID=exon-NM_001374237.1-3;Parent=rna-NM_001374237.1;Dbxref=GeneID:15569,GenBank:NM_001374237.1,MGI:MGI:1100887;gbkey=mRNA;gene=Elavl2;product=ELAV like RNA binding protein 1%2C transcript variant 9;transcript_id=NM_001374237.1;extra_copy_number=0
CM058244.1	Liftoff	exon	89143549	89143647	.	-	.	ID=exon-NM_001374237.1-2;Parent=rna-NM_001374237.1;Dbxref=GeneID:15569,GenBank:NM_001374237.1,MGI:MGI:1100887;gbkey=mRNA;gene=Elavl2;product=ELAV like RNA binding protein 1%2C transcript variant 9;transcript_id=NM_001374237.1;extra_copy_number=0
CM058244.1	Liftoff	exon	89143927	89144113	.	-	.	ID=exon-NM_001374237.1-1;Parent=rna-NM_001374237.1;Dbxref=GeneID:15569,GenBank:NM_001374237.1,MGI:MGI:1100887;gbkey=mRNA;gene=Elavl2;product=ELAV like RNA binding protein 1%2C transcript variant 9;transcript_id=NM_001374237.1;extra_copy_number=0
CM058244.1	Liftoff	CDS	88997354	88997681	.	-	.	ID=cds-NP_001361166.1;Parent=rna-NM_001374237.1;Dbxref=CCDS:CCDS84753.1,GeneID:15569,GenBank:NP_001361166.1,MGI:MGI:1100887;Name=NP_001361166.1;Note=isoform 5 is encoded by transcript variant 9;gbkey=CDS;gene=Elavl2;product=ELAV-like protein 2 isoform 5;protein_id=NP_001361166.1;extra_copy_number=0
CM058244.1	Liftoff	CDS	88998255	88998293	.	-	.	ID=cds-NP_001361166.1;Parent=rna-NM_001374237.1;Dbxref=CCDS:CCDS84753.1,GeneID:15569,GenBank:NP_001361166.1,MGI:MGI:1100887;Name=NP_001361166.1;Note=isoform 5 is encoded by transcript variant 9;gbkey=CDS;gene=Elavl2;product=ELAV-like protein 2 isoform 5;protein_id=NP_001361166.1;extra_copy_number=0
CM058244.1	Liftoff	CDS	89004875	89005100	.	-	.	ID=cds-NP_001361166.1;Parent=rna-NM_001374237.1;Dbxref=CCDS:CCDS84753.1,GeneID:15569,GenBank:NP_001361166.1,MGI:MGI:1100887;Name=NP_001361166.1;Note=isoform 5 is encoded by transcript variant 9;gbkey=CDS;gene=Elavl2;product=ELAV-like protein 2 isoform 5;protein_id=NP_001361166.1;extra_copy_number=0
CM058244.1	Liftoff	CDS	89008106	89008259	.	-	.	ID=cds-NP_001361166.1;Parent=rna-NM_001374237.1;Dbxref=CCDS:CCDS84753.1,GeneID:15569,GenBank:NP_001361166.1,MGI:MGI:1100887;Name=NP_001361166.1;Note=isoform 5 is encoded by transcript variant 9;gbkey=CDS;gene=Elavl2;product=ELAV-like protein 2 isoform 5;protein_id=NP_001361166.1;extra_copy_number=0
CM058244.1	Liftoff	CDS	89025330	89025433	.	-	.	ID=cds-NP_001361166.1;Parent=rna-NM_001374237.1;Dbxref=CCDS:CCDS84753.1,GeneID:15569,GenBank:NP_001361166.1,MGI:MGI:1100887;Name=NP_001361166.1;Note=isoform 5 is encoded by transcript variant 9;gbkey=CDS;gene=Elavl2;product=ELAV-like protein 2 isoform 5;protein_id=NP_001361166.1;extra_copy_number=0
CM058244.1	Liftoff	CDS	89052727	89052970	.	-	.	ID=cds-NP_001361166.1;Parent=rna-NM_001374237.1;Dbxref=CCDS:CCDS84753.1,GeneID:15569,GenBank:NP_001361166.1,MGI:MGI:1100887;Name=NP_001361166.1;Note=isoform 5 is encoded by transcript variant 9;gbkey=CDS;gene=Elavl2;product=ELAV-like protein 2 isoform 5;protein_id=NP_001361166.1;extra_copy_number=0
CM058244.1	Liftoff	CDS	89055688	89055759	.	-	.	ID=cds-NP_001361166.1;Parent=rna-NM_001374237.1;Dbxref=CCDS:CCDS84753.1,GeneID:15569,GenBank:NP_001361166.1,MGI:MGI:1100887;Name=NP_001361166.1;Note=isoform 5 is encoded by transcript variant 9;gbkey=CDS;gene=Elavl2;product=ELAV-like protein 2 isoform 5;protein_id=NP_001361166.1;extra_copy_number=0
CM058244.1	Liftoff	mRNA	88994800	89116152	.	-	.	ID=rna-NM_001374238.1;Parent=gene-Elavl2;Dbxref=GeneID:15569,GenBank:NM_001374238.1,MGI:MGI:1100887;Name=NM_001374238.1;gbkey=mRNA;gene=Elavl2;product=ELAV like RNA binding protein 1%2C transcript variant 10;transcript_id=NM_001374238.1;matches_ref_protein=True;valid_ORF=True;extra_copy_number=0
CM058244.1	Liftoff	exon	88994800	88997681	.	-	.	ID=exon-NM_001374238.1-7;Parent=rna-NM_001374238.1;Dbxref=GeneID:15569,GenBank:NM_001374238.1,MGI:MGI:1100887;gbkey=mRNA;gene=Elavl2;product=ELAV like RNA binding protein 1%2C transcript variant 10;transcript_id=NM_001374238.1;extra_copy_number=0
CM058244.1	Liftoff	exon	88998255	88998293	.	-	.	ID=exon-NM_001374238.1-6;Parent=rna-NM_001374238.1;Dbxref=GeneID:15569,GenBank:NM_001374238.1,MGI:MGI:1100887;gbkey=mRNA;gene=Elavl2;product=ELAV like RNA binding protein 1%2C transcript variant 10;transcript_id=NM_001374238.1;extra_copy_number=0
CM058244.1	Liftoff	exon	89004875	89005100	.	-	.	ID=exon-NM_001374238.1-5;Parent=rna-NM_001374238.1;Dbxref=GeneID:15569,GenBank:NM_001374238.1,MGI:MGI:1100887;gbkey=mRNA;gene=Elavl2;product=ELAV like RNA binding protein 1%2C transcript variant 10;transcript_id=NM_001374238.1;extra_copy_number=0
CM058244.1	Liftoff	exon	89008106	89008259	.	-	.	ID=exon-NM_001374238.1-4;Parent=rna-NM_001374238.1;Dbxref=GeneID:15569,GenBank:NM_001374238.1,MGI:MGI:1100887;gbkey=mRNA;gene=Elavl2;product=ELAV like RNA binding protein 1%2C transcript variant 10;transcript_id=NM_001374238.1;extra_copy_number=0
CM058244.1	Liftoff	exon	89025330	89025433	.	-	.	ID=exon-NM_001374238.1-3;Parent=rna-NM_001374238.1;Dbxref=GeneID:15569,GenBank:NM_001374238.1,MGI:MGI:1100887;gbkey=mRNA;gene=Elavl2;product=ELAV like RNA binding protein 1%2C transcript variant 10;transcript_id=NM_001374238.1;extra_copy_number=0
CM058244.1	Liftoff	exon	89052727	89052970	.	-	.	ID=exon-NM_001374238.1-2;Parent=rna-NM_001374238.1;Dbxref=GeneID:15569,GenBank:NM_001374238.1,MGI:MGI:1100887;gbkey=mRNA;gene=Elavl2;product=ELAV like RNA binding protein 1%2C transcript variant 10;transcript_id=NM_001374238.1;extra_copy_number=0
CM058244.1	Liftoff	exon	89116012	89116152	.	-	.	ID=exon-NM_001374238.1-1;Parent=rna-NM_001374238.1;Dbxref=GeneID:15569,GenBank:NM_001374238.1,MGI:MGI:1100887;gbkey=mRNA;gene=Elavl2;product=ELAV like RNA binding protein 1%2C transcript variant 10;transcript_id=NM_001374238.1;extra_copy_number=0
CM058244.1	Liftoff	CDS	88997354	88997681	.	-	.	ID=cds-NP_001361167.1;Parent=rna-NM_001374238.1;Dbxref=CCDS:CCDS51230.1,GeneID:15569,GenBank:NP_001361167.1,MGI:MGI:1100887;Name=NP_001361167.1;Note=isoform 4 is encoded by transcript variant 10;gbkey=CDS;gene=Elavl2;product=ELAV-like protein 2 isoform 4;protein_id=NP_001361167.1;extra_copy_number=0
CM058244.1	Liftoff	CDS	88998255	88998293	.	-	.	ID=cds-NP_001361167.1;Parent=rna-NM_001374238.1;Dbxref=CCDS:CCDS51230.1,GeneID:15569,GenBank:NP_001361167.1,MGI:MGI:1100887;Name=NP_001361167.1;Note=isoform 4 is encoded by transcript variant 10;gbkey=CDS;gene=Elavl2;product=ELAV-like protein 2 isoform 4;protein_id=NP_001361167.1;extra_copy_number=0
CM058244.1	Liftoff	CDS	89004875	89005100	.	-	.	ID=cds-NP_001361167.1;Parent=rna-NM_001374238.1;Dbxref=CCDS:CCDS51230.1,GeneID:15569,GenBank:NP_001361167.1,MGI:MGI:1100887;Name=NP_001361167.1;Note=isoform 4 is encoded by transcript variant 10;gbkey=CDS;gene=Elavl2;product=ELAV-like protein 2 isoform 4;protein_id=NP_001361167.1;extra_copy_number=0
CM058244.1	Liftoff	CDS	89008106	89008259	.	-	.	ID=cds-NP_001361167.1;Parent=rna-NM_001374238.1;Dbxref=CCDS:CCDS51230.1,GeneID:15569,GenBank:NP_001361167.1,MGI:MGI:1100887;Name=NP_001361167.1;Note=isoform 4 is encoded by transcript variant 10;gbkey=CDS;gene=Elavl2;product=ELAV-like protein 2 isoform 4;protein_id=NP_001361167.1;extra_copy_number=0
CM058244.1	Liftoff	CDS	89025330	89025433	.	-	.	ID=cds-NP_001361167.1;Parent=rna-NM_001374238.1;Dbxref=CCDS:CCDS51230.1,GeneID:15569,GenBank:NP_001361167.1,MGI:MGI:1100887;Name=NP_001361167.1;Note=isoform 4 is encoded by transcript variant 10;gbkey=CDS;gene=Elavl2;product=ELAV-like protein 2 isoform 4;protein_id=NP_001361167.1;extra_copy_number=0
CM058244.1	Liftoff	CDS	89052727	89052955	.	-	.	ID=cds-NP_001361167.1;Parent=rna-NM_001374238.1;Dbxref=CCDS:CCDS51230.1,GeneID:15569,GenBank:NP_001361167.1,MGI:MGI:1100887;Name=NP_001361167.1;Note=isoform 4 is encoded by transcript variant 10;gbkey=CDS;gene=Elavl2;product=ELAV-like protein 2 isoform 4;protein_id=NP_001361167.1;extra_copy_number=0
CM058244.1	Liftoff	mRNA	88994800	89120583	.	-	.	ID=rna-NM_001374696.1;Parent=gene-Elavl2;Dbxref=GeneID:15569,GenBank:NM_001374696.1,MGI:MGI:1100887;Name=NM_001374696.1;gbkey=mRNA;gene=Elavl2;product=ELAV like RNA binding protein 1%2C transcript variant 11;transcript_id=NM_001374696.1;matches_ref_protein=True;valid_ORF=True;extra_copy_number=0
CM058244.1	Liftoff	exon	88994800	88997684	.	-	.	ID=exon-NM_001374696.1-7;Parent=rna-NM_001374696.1;Dbxref=GeneID:15569,GenBank:NM_001374696.1,MGI:MGI:1100887;gbkey=mRNA;gene=Elavl2;product=ELAV like RNA binding protein 1%2C transcript variant 11;transcript_id=NM_001374696.1;extra_copy_number=0
CM058244.1	Liftoff	exon	89004875	89005100	.	-	.	ID=exon-NM_001374696.1-6;Parent=rna-NM_001374696.1;Dbxref=GeneID:15569,GenBank:NM_001374696.1,MGI:MGI:1100887;gbkey=mRNA;gene=Elavl2;product=ELAV like RNA binding protein 1%2C transcript variant 11;transcript_id=NM_001374696.1;extra_copy_number=0
CM058244.1	Liftoff	exon	89008106	89008259	.	-	.	ID=exon-NM_001374696.1-5;Parent=rna-NM_001374696.1;Dbxref=GeneID:15569,GenBank:NM_001374696.1,MGI:MGI:1100887;gbkey=mRNA;gene=Elavl2;product=ELAV like RNA binding protein 1%2C transcript variant 11;transcript_id=NM_001374696.1;extra_copy_number=0
CM058244.1	Liftoff	exon	89025330	89025433	.	-	.	ID=exon-NM_001374696.1-4;Parent=rna-NM_001374696.1;Dbxref=GeneID:15569,GenBank:NM_001374696.1,MGI:MGI:1100887;gbkey=mRNA;gene=Elavl2;product=ELAV like RNA binding protein 1%2C transcript variant 11;transcript_id=NM_001374696.1;extra_copy_number=0
CM058244.1	Liftoff	exon	89052727	89052970	.	-	.	ID=exon-NM_001374696.1-3;Parent=rna-NM_001374696.1;Dbxref=GeneID:15569,GenBank:NM_001374696.1,MGI:MGI:1100887;gbkey=mRNA;gene=Elavl2;product=ELAV like RNA binding protein 1%2C transcript variant 11;transcript_id=NM_001374696.1;extra_copy_number=0
CM058244.1	Liftoff	exon	89055688	89055778	.	-	.	ID=exon-NM_001374696.1-2;Parent=rna-NM_001374696.1;Dbxref=GeneID:15569,GenBank:NM_001374696.1,MGI:MGI:1100887;gbkey=mRNA;gene=Elavl2;product=ELAV like RNA binding protein 1%2C transcript variant 11;transcript_id=NM_001374696.1;extra_copy_number=0
CM058244.1	Liftoff	exon	89120049	89120583	.	-	.	ID=exon-NM_001374696.1-1;Parent=rna-NM_001374696.1;Dbxref=GeneID:15569,GenBank:NM_001374696.1,MGI:MGI:1100887;gbkey=mRNA;gene=Elavl2;product=ELAV like RNA binding protein 1%2C transcript variant 11;transcript_id=NM_001374696.1;extra_copy_number=0
CM058244.1	Liftoff	CDS	88997354	88997684	.	-	.	ID=cds-NP_001361625.1;Parent=rna-NM_001374696.1;Dbxref=CCDS:CCDS89778.1,GeneID:15569,GenBank:NP_001361625.1,MGI:MGI:1100887;Name=NP_001361625.1;Note=isoform 7 is encoded by transcript variant 11;gbkey=CDS;gene=Elavl2;product=ELAV-like protein 2 isoform 7;protein_id=NP_001361625.1;extra_copy_number=0
CM058244.1	Liftoff	CDS	89004875	89005100	.	-	.	ID=cds-NP_001361625.1;Parent=rna-NM_001374696.1;Dbxref=CCDS:CCDS89778.1,GeneID:15569,GenBank:NP_001361625.1,MGI:MGI:1100887;Name=NP_001361625.1;Note=isoform 7 is encoded by transcript variant 11;gbkey=CDS;gene=Elavl2;product=ELAV-like protein 2 isoform 7;protein_id=NP_001361625.1;extra_copy_number=0
CM058244.1	Liftoff	CDS	89008106	89008259	.	-	.	ID=cds-NP_001361625.1;Parent=rna-NM_001374696.1;Dbxref=CCDS:CCDS89778.1,GeneID:15569,GenBank:NP_001361625.1,MGI:MGI:1100887;Name=NP_001361625.1;Note=isoform 7 is encoded by transcript variant 11;gbkey=CDS;gene=Elavl2;product=ELAV-like protein 2 isoform 7;protein_id=NP_001361625.1;extra_copy_number=0
CM058244.1	Liftoff	CDS	89025330	89025433	.	-	.	ID=cds-NP_001361625.1;Parent=rna-NM_001374696.1;Dbxref=CCDS:CCDS89778.1,GeneID:15569,GenBank:NP_001361625.1,MGI:MGI:1100887;Name=NP_001361625.1;Note=isoform 7 is encoded by transcript variant 11;gbkey=CDS;gene=Elavl2;product=ELAV-like protein 2 isoform 7;protein_id=NP_001361625.1;extra_copy_number=0
CM058244.1	Liftoff	CDS	89052727	89052970	.	-	.	ID=cds-NP_001361625.1;Parent=rna-NM_001374696.1;Dbxref=CCDS:CCDS89778.1,GeneID:15569,GenBank:NP_001361625.1,MGI:MGI:1100887;Name=NP_001361625.1;Note=isoform 7 is encoded by transcript variant 11;gbkey=CDS;gene=Elavl2;product=ELAV-like protein 2 isoform 7;protein_id=NP_001361625.1;extra_copy_number=0
CM058244.1	Liftoff	CDS	89055688	89055759	.	-	.	ID=cds-NP_001361625.1;Parent=rna-NM_001374696.1;Dbxref=CCDS:CCDS89778.1,GeneID:15569,GenBank:NP_001361625.1,MGI:MGI:1100887;Name=NP_001361625.1;Note=isoform 7 is encoded by transcript variant 11;gbkey=CDS;gene=Elavl2;product=ELAV-like protein 2 isoform 7;protein_id=NP_001361625.1;extra_copy_number=0
CM058244.1	Liftoff	mRNA	88994800	89144095	.	-	.	ID=rna-NM_207685.2;Parent=gene-Elavl2;Dbxref=GeneID:15569,GenBank:NM_207685.2,MGI:MGI:1100887;Name=NM_207685.2;gbkey=mRNA;gene=Elavl2;product=ELAV like RNA binding protein 1%2C transcript variant 1;transcript_id=NM_207685.2;matches_ref_protein=True;valid_ORF=True;extra_copy_number=0
CM058244.1	Liftoff	exon	88994800	88997681	.	-	.	ID=exon-NM_207685.2-8;Parent=rna-NM_207685.2;Dbxref=GeneID:15569,GenBank:NM_207685.2,MGI:MGI:1100887;gbkey=mRNA;gene=Elavl2;product=ELAV like RNA binding protein 1%2C transcript variant 1;transcript_id=NM_207685.2;extra_copy_number=0
CM058244.1	Liftoff	exon	88998255	88998293	.	-	.	ID=exon-NM_207685.2-7;Parent=rna-NM_207685.2;Dbxref=GeneID:15569,GenBank:NM_207685.2,MGI:MGI:1100887;gbkey=mRNA;gene=Elavl2;product=ELAV like RNA binding protein 1%2C transcript variant 1;transcript_id=NM_207685.2;extra_copy_number=0
CM058244.1	Liftoff	exon	89004875	89005100	.	-	.	ID=exon-NM_207685.2-6;Parent=rna-NM_207685.2;Dbxref=GeneID:15569,GenBank:NM_207685.2,MGI:MGI:1100887;gbkey=mRNA;gene=Elavl2;product=ELAV like RNA binding protein 1%2C transcript variant 1;transcript_id=NM_207685.2;extra_copy_number=0
CM058244.1	Liftoff	exon	89008106	89008259	.	-	.	ID=exon-NM_207685.2-5;Parent=rna-NM_207685.2;Dbxref=GeneID:15569,GenBank:NM_207685.2,MGI:MGI:1100887;gbkey=mRNA;gene=Elavl2;product=ELAV like RNA binding protein 1%2C transcript variant 1;transcript_id=NM_207685.2;extra_copy_number=0
CM058244.1	Liftoff	exon	89025330	89025433	.	-	.	ID=exon-NM_207685.2-4;Parent=rna-NM_207685.2;Dbxref=GeneID:15569,GenBank:NM_207685.2,MGI:MGI:1100887;gbkey=mRNA;gene=Elavl2;product=ELAV like RNA binding protein 1%2C transcript variant 1;transcript_id=NM_207685.2;extra_copy_number=0
CM058244.1	Liftoff	exon	89052727	89052970	.	-	.	ID=exon-NM_207685.2-3;Parent=rna-NM_207685.2;Dbxref=GeneID:15569,GenBank:NM_207685.2,MGI:MGI:1100887;gbkey=mRNA;gene=Elavl2;product=ELAV like RNA binding protein 1%2C transcript variant 1;transcript_id=NM_207685.2;extra_copy_number=0
CM058244.1	Liftoff	exon	89143549	89143647	.	-	.	ID=exon-NM_207685.2-2;Parent=rna-NM_207685.2;Dbxref=GeneID:15569,GenBank:NM_207685.2,MGI:MGI:1100887;gbkey=mRNA;gene=Elavl2;product=ELAV like RNA binding protein 1%2C transcript variant 1;transcript_id=NM_207685.2;extra_copy_number=0
CM058244.1	Liftoff	exon	89143927	89144095	.	-	.	ID=exon-NM_207685.2-1;Parent=rna-NM_207685.2;Dbxref=GeneID:15569,GenBank:NM_207685.2,MGI:MGI:1100887;gbkey=mRNA;gene=Elavl2;product=ELAV like RNA binding protein 1%2C transcript variant 1;transcript_id=NM_207685.2;extra_copy_number=0
CM058244.1	Liftoff	CDS	88997354	88997681	.	-	.	ID=cds-NP_997568.1;Parent=rna-NM_207685.2;Dbxref=CCDS:CCDS18354.1,GeneID:15569,GenBank:NP_997568.1,MGI:MGI:1100887;Name=NP_997568.1;Note=isoform 1 is encoded by transcript variant 1;gbkey=CDS;gene=Elavl2;product=ELAV-like protein 2 isoform 1;protein_id=NP_997568.1;extra_copy_number=0
CM058244.1	Liftoff	CDS	88998255	88998293	.	-	.	ID=cds-NP_997568.1;Parent=rna-NM_207685.2;Dbxref=CCDS:CCDS18354.1,GeneID:15569,GenBank:NP_997568.1,MGI:MGI:1100887;Name=NP_997568.1;Note=isoform 1 is encoded by transcript variant 1;gbkey=CDS;gene=Elavl2;product=ELAV-like protein 2 isoform 1;protein_id=NP_997568.1;extra_copy_number=0
CM058244.1	Liftoff	CDS	89004875	89005100	.	-	.	ID=cds-NP_997568.1;Parent=rna-NM_207685.2;Dbxref=CCDS:CCDS18354.1,GeneID:15569,GenBank:NP_997568.1,MGI:MGI:1100887;Name=NP_997568.1;Note=isoform 1 is encoded by transcript variant 1;gbkey=CDS;gene=Elavl2;product=ELAV-like protein 2 isoform 1;protein_id=NP_997568.1;extra_copy_number=0
CM058244.1	Liftoff	CDS	89008106	89008259	.	-	.	ID=cds-NP_997568.1;Parent=rna-NM_207685.2;Dbxref=CCDS:CCDS18354.1,GeneID:15569,GenBank:NP_997568.1,MGI:MGI:1100887;Name=NP_997568.1;Note=isoform 1 is encoded by transcript variant 1;gbkey=CDS;gene=Elavl2;product=ELAV-like protein 2 isoform 1;protein_id=NP_997568.1;extra_copy_number=0
CM058244.1	Liftoff	CDS	89025330	89025433	.	-	.	ID=cds-NP_997568.1;Parent=rna-NM_207685.2;Dbxref=CCDS:CCDS18354.1,GeneID:15569,GenBank:NP_997568.1,MGI:MGI:1100887;Name=NP_997568.1;Note=isoform 1 is encoded by transcript variant 1;gbkey=CDS;gene=Elavl2;product=ELAV-like protein 2 isoform 1;protein_id=NP_997568.1;extra_copy_number=0
CM058244.1	Liftoff	CDS	89052727	89052970	.	-	.	ID=cds-NP_997568.1;Parent=rna-NM_207685.2;Dbxref=CCDS:CCDS18354.1,GeneID:15569,GenBank:NP_997568.1,MGI:MGI:1100887;Name=NP_997568.1;Note=isoform 1 is encoded by transcript variant 1;gbkey=CDS;gene=Elavl2;product=ELAV-like protein 2 isoform 1;protein_id=NP_997568.1;extra_copy_number=0
CM058244.1	Liftoff	CDS	89143549	89143575	.	-	.	ID=cds-NP_997568.1;Parent=rna-NM_207685.2;Dbxref=CCDS:CCDS18354.1,GeneID:15569,GenBank:NP_997568.1,MGI:MGI:1100887;Name=NP_997568.1;Note=isoform 1 is encoded by transcript variant 1;gbkey=CDS;gene=Elavl2;product=ELAV-like protein 2 isoform 1;protein_id=NP_997568.1;extra_copy_number=0
CM058244.1	Liftoff	mRNA	88994880	89116167	.	-	.	ID=rna-NM_010486.2;Parent=gene-Elavl2;Dbxref=GeneID:15569,GenBank:NM_010486.2,MGI:MGI:1100887;Name=NM_010486.2;gbkey=mRNA;gene=Elavl2;product=ELAV like RNA binding protein 1%2C transcript variant 2;transcript_id=NM_010486.2;matches_ref_protein=True;valid_ORF=True;extra_copy_number=0
CM058244.1	Liftoff	exon	88994880	88997684	.	-	.	ID=exon-NM_010486.2-7;Parent=rna-NM_010486.2;Dbxref=GeneID:15569,GenBank:NM_010486.2,MGI:MGI:1100887;gbkey=mRNA;gene=Elavl2;product=ELAV like RNA binding protein 1%2C transcript variant 2;transcript_id=NM_010486.2;extra_copy_number=0
CM058244.1	Liftoff	exon	88998255	88998293	.	-	.	ID=exon-NM_010486.2-6;Parent=rna-NM_010486.2;Dbxref=GeneID:15569,GenBank:NM_010486.2,MGI:MGI:1100887;gbkey=mRNA;gene=Elavl2;product=ELAV like RNA binding protein 1%2C transcript variant 2;transcript_id=NM_010486.2;extra_copy_number=0
CM058244.1	Liftoff	exon	89004875	89005100	.	-	.	ID=exon-NM_010486.2-5;Parent=rna-NM_010486.2;Dbxref=GeneID:15569,GenBank:NM_010486.2,MGI:MGI:1100887;gbkey=mRNA;gene=Elavl2;product=ELAV like RNA binding protein 1%2C transcript variant 2;transcript_id=NM_010486.2;extra_copy_number=0
CM058244.1	Liftoff	exon	89008106	89008259	.	-	.	ID=exon-NM_010486.2-4;Parent=rna-NM_010486.2;Dbxref=GeneID:15569,GenBank:NM_010486.2,MGI:MGI:1100887;gbkey=mRNA;gene=Elavl2;product=ELAV like RNA binding protein 1%2C transcript variant 2;transcript_id=NM_010486.2;extra_copy_number=0
CM058244.1	Liftoff	exon	89025330	89025433	.	-	.	ID=exon-NM_010486.2-3;Parent=rna-NM_010486.2;Dbxref=GeneID:15569,GenBank:NM_010486.2,MGI:MGI:1100887;gbkey=mRNA;gene=Elavl2;product=ELAV like RNA binding protein 1%2C transcript variant 2;transcript_id=NM_010486.2;extra_copy_number=0
CM058244.1	Liftoff	exon	89052727	89052970	.	-	.	ID=exon-NM_010486.2-2;Parent=rna-NM_010486.2;Dbxref=GeneID:15569,GenBank:NM_010486.2,MGI:MGI:1100887;gbkey=mRNA;gene=Elavl2;product=ELAV like RNA binding protein 1%2C transcript variant 2;transcript_id=NM_010486.2;extra_copy_number=0
CM058244.1	Liftoff	exon	89116012	89116167	.	-	.	ID=exon-NM_010486.2-1;Parent=rna-NM_010486.2;Dbxref=GeneID:15569,GenBank:NM_010486.2,MGI:MGI:1100887;gbkey=mRNA;gene=Elavl2;product=ELAV like RNA binding protein 1%2C transcript variant 2;transcript_id=NM_010486.2;extra_copy_number=0
CM058244.1	Liftoff	CDS	88997354	88997684	.	-	.	ID=cds-NP_034616.1;Parent=rna-NM_010486.2;Dbxref=CCDS:CCDS18355.1,GeneID:15569,GenBank:NP_034616.1,MGI:MGI:1100887;Name=NP_034616.1;Note=isoform 2 is encoded by transcript variant 2;gbkey=CDS;gene=Elavl2;product=ELAV-like protein 2 isoform 2;protein_id=NP_034616.1;extra_copy_number=0
CM058244.1	Liftoff	CDS	88998255	88998293	.	-	.	ID=cds-NP_034616.1;Parent=rna-NM_010486.2;Dbxref=CCDS:CCDS18355.1,GeneID:15569,GenBank:NP_034616.1,MGI:MGI:1100887;Name=NP_034616.1;Note=isoform 2 is encoded by transcript variant 2;gbkey=CDS;gene=Elavl2;product=ELAV-like protein 2 isoform 2;protein_id=NP_034616.1;extra_copy_number=0
CM058244.1	Liftoff	CDS	89004875	89005100	.	-	.	ID=cds-NP_034616.1;Parent=rna-NM_010486.2;Dbxref=CCDS:CCDS18355.1,GeneID:15569,GenBank:NP_034616.1,MGI:MGI:1100887;Name=NP_034616.1;Note=isoform 2 is encoded by transcript variant 2;gbkey=CDS;gene=Elavl2;product=ELAV-like protein 2 isoform 2;protein_id=NP_034616.1;extra_copy_number=0
CM058244.1	Liftoff	CDS	89008106	89008259	.	-	.	ID=cds-NP_034616.1;Parent=rna-NM_010486.2;Dbxref=CCDS:CCDS18355.1,GeneID:15569,GenBank:NP_034616.1,MGI:MGI:1100887;Name=NP_034616.1;Note=isoform 2 is encoded by transcript variant 2;gbkey=CDS;gene=Elavl2;product=ELAV-like protein 2 isoform 2;protein_id=NP_034616.1;extra_copy_number=0
CM058244.1	Liftoff	CDS	89025330	89025433	.	-	.	ID=cds-NP_034616.1;Parent=rna-NM_010486.2;Dbxref=CCDS:CCDS18355.1,GeneID:15569,GenBank:NP_034616.1,MGI:MGI:1100887;Name=NP_034616.1;Note=isoform 2 is encoded by transcript variant 2;gbkey=CDS;gene=Elavl2;product=ELAV-like protein 2 isoform 2;protein_id=NP_034616.1;extra_copy_number=0
CM058244.1	Liftoff	CDS	89052727	89052955	.	-	.	ID=cds-NP_034616.1;Parent=rna-NM_010486.2;Dbxref=CCDS:CCDS18355.1,GeneID:15569,GenBank:NP_034616.1,MGI:MGI:1100887;Name=NP_034616.1;Note=isoform 2 is encoded by transcript variant 2;gbkey=CDS;gene=Elavl2;product=ELAV-like protein 2 isoform 2;protein_id=NP_034616.1;extra_copy_number=0
CM058244.1	Liftoff	mRNA	88994880	89116167	.	-	.	ID=rna-NM_207686.1;Parent=gene-Elavl2;Dbxref=GeneID:15569,GenBank:NM_207686.1,MGI:MGI:1100887;Name=NM_207686.1;gbkey=mRNA;gene=Elavl2;product=ELAV like RNA binding protein 1%2C transcript variant 3;transcript_id=NM_207686.1;matches_ref_protein=True;valid_ORF=True;extra_copy_number=0
CM058244.1	Liftoff	exon	88994880	88997684	.	-	.	ID=exon-NM_207686.1-6;Parent=rna-NM_207686.1;Dbxref=GeneID:15569,GenBank:NM_207686.1,MGI:MGI:1100887;gbkey=mRNA;gene=Elavl2;product=ELAV like RNA binding protein 1%2C transcript variant 3;transcript_id=NM_207686.1;extra_copy_number=0
CM058244.1	Liftoff	exon	89004875	89005100	.	-	.	ID=exon-NM_207686.1-5;Parent=rna-NM_207686.1;Dbxref=GeneID:15569,GenBank:NM_207686.1,MGI:MGI:1100887;gbkey=mRNA;gene=Elavl2;product=ELAV like RNA binding protein 1%2C transcript variant 3;transcript_id=NM_207686.1;extra_copy_number=0
CM058244.1	Liftoff	exon	89008106	89008259	.	-	.	ID=exon-NM_207686.1-4;Parent=rna-NM_207686.1;Dbxref=GeneID:15569,GenBank:NM_207686.1,MGI:MGI:1100887;gbkey=mRNA;gene=Elavl2;product=ELAV like RNA binding protein 1%2C transcript variant 3;transcript_id=NM_207686.1;extra_copy_number=0
CM058244.1	Liftoff	exon	89025330	89025433	.	-	.	ID=exon-NM_207686.1-3;Parent=rna-NM_207686.1;Dbxref=GeneID:15569,GenBank:NM_207686.1,MGI:MGI:1100887;gbkey=mRNA;gene=Elavl2;product=ELAV like RNA binding protein 1%2C transcript variant 3;transcript_id=NM_207686.1;extra_copy_number=0
CM058244.1	Liftoff	exon	89052727	89052970	.	-	.	ID=exon-NM_207686.1-2;Parent=rna-NM_207686.1;Dbxref=GeneID:15569,GenBank:NM_207686.1,MGI:MGI:1100887;gbkey=mRNA;gene=Elavl2;product=ELAV like RNA binding protein 1%2C transcript variant 3;transcript_id=NM_207686.1;extra_copy_number=0
CM058244.1	Liftoff	exon	89116012	89116167	.	-	.	ID=exon-NM_207686.1-1;Parent=rna-NM_207686.1;Dbxref=GeneID:15569,GenBank:NM_207686.1,MGI:MGI:1100887;gbkey=mRNA;gene=Elavl2;product=ELAV like RNA binding protein 1%2C transcript variant 3;transcript_id=NM_207686.1;extra_copy_number=0
CM058244.1	Liftoff	CDS	88997354	88997684	.	-	.	ID=cds-NP_997569.1;Parent=rna-NM_207686.1;Dbxref=CCDS:CCDS18356.1,GeneID:15569,GenBank:NP_997569.1,MGI:MGI:1100887;Name=NP_997569.1;Note=isoform 3 is encoded by transcript variant 3;gbkey=CDS;gene=Elavl2;product=ELAV-like protein 2 isoform 3;protein_id=NP_997569.1;extra_copy_number=0
CM058244.1	Liftoff	CDS	89004875	89005100	.	-	.	ID=cds-NP_997569.1;Parent=rna-NM_207686.1;Dbxref=CCDS:CCDS18356.1,GeneID:15569,GenBank:NP_997569.1,MGI:MGI:1100887;Name=NP_997569.1;Note=isoform 3 is encoded by transcript variant 3;gbkey=CDS;gene=Elavl2;product=ELAV-like protein 2 isoform 3;protein_id=NP_997569.1;extra_copy_number=0
CM058244.1	Liftoff	CDS	89008106	89008259	.	-	.	ID=cds-NP_997569.1;Parent=rna-NM_207686.1;Dbxref=CCDS:CCDS18356.1,GeneID:15569,GenBank:NP_997569.1,MGI:MGI:1100887;Name=NP_997569.1;Note=isoform 3 is encoded by transcript variant 3;gbkey=CDS;gene=Elavl2;product=ELAV-like protein 2 isoform 3;protein_id=NP_997569.1;extra_copy_number=0
CM058244.1	Liftoff	CDS	89025330	89025433	.	-	.	ID=cds-NP_997569.1;Parent=rna-NM_207686.1;Dbxref=CCDS:CCDS18356.1,GeneID:15569,GenBank:NP_997569.1,MGI:MGI:1100887;Name=NP_997569.1;Note=isoform 3 is encoded by transcript variant 3;gbkey=CDS;gene=Elavl2;product=ELAV-like protein 2 isoform 3;protein_id=NP_997569.1;extra_copy_number=0
CM058244.1	Liftoff	CDS	89052727	89052955	.	-	.	ID=cds-NP_997569.1;Parent=rna-NM_207686.1;Dbxref=CCDS:CCDS18356.1,GeneID:15569,GenBank:NP_997569.1,MGI:MGI:1100887;Name=NP_997569.1;Note=isoform 3 is encoded by transcript variant 3;gbkey=CDS;gene=Elavl2;product=ELAV-like protein 2 isoform 3;protein_id=NP_997569.1;extra_copy_number=0
CM058244.1	Liftoff	match	89109283	89110346	.	+	.	ID=717731b8-ba9e-4424-a652-4b61c808b1cc;Target=NG_020582.3 1 1064 +;assembly_bases_aln=1064;assembly_bases_seq=1064;bit_score=1981.21;blast_aligner=1;blast_score=1064;common_component=0;e_value=0;filter_score=0;for_remapping=2;gap_count=0;hsp_percent_coverage=100;matchable_bases=1064;matched_bases=1064;num_ident=1064;num_mismatch=0;pct_coverage=100;pct_coverage_hiqual=100;pct_identity_gap=100;pct_identity_gapopen_only=100;pct_identity_ungap=100;rank=1;weighted_identity=1;coverage=1.0;sequence_ID=1.0;extra_copy_number=0;copy_num_ID=717731b8-ba9e-4424-a652-4b61c808b1cc_0
CM058244.1	Liftoff	pseudogene	89109383	89110246	.	+	.	ID=gene-Gm12653;Dbxref=GeneID:100418436,MGI:MGI:3650062;Name=Gm12653;description=predicted gene 12653;gbkey=Gene;gene=Gm12653;gene_biotype=pseudogene;pseudo=true;coverage=1.0;sequence_ID=1.0;extra_copy_number=0;copy_num_ID=gene-Gm12653_0
CM058244.1	Liftoff	gene	89117396	89117475	.	-	.	ID=gene-Mir6402;Dbxref=GeneID:102466157,MGI:MGI:5531146,miRBase:MI0021938;Name=Mir6402;description=microRNA 6402;gbkey=Gene;gene=Mir6402;gene_biotype=miRNA;gene_synonym=Gm27764,mmu-mir-6402;coverage=1.0;sequence_ID=1.0;extra_copy_number=0;copy_num_ID=gene-Mir6402_0
CM058244.1	Liftoff	primary_transcript	89117396	89117475	.	-	.	ID=rna-NR_105828.1;Parent=gene-Mir6402;Dbxref=GeneID:102466157,GenBank:NR_105828.1,MGI:MGI:5531146,miRBase:MI0021938;Name=NR_105828.1;gbkey=precursor_RNA;gene=Mir6402;product=microRNA 6402;transcript_id=NR_105828.1;extra_copy_number=0
CM058244.1	Liftoff	exon	89117396	89117475	.	-	.	ID=exon-NR_105828.1-1;Parent=rna-NR_105828.1;Dbxref=GeneID:102466157,GenBank:NR_105828.1,MGI:MGI:5531146,miRBase:MI0021938;gbkey=precursor_RNA;gene=Mir6402;product=microRNA 6402;transcript_id=NR_105828.1;extra_copy_number=0
CM058244.1	Liftoff	gene	89240803	89282263	.	+	.	ID=gene-Gm40202;Dbxref=GeneID:105244619,MGI:MGI:5623087;Name=Gm40202;description=predicted gene%2C 40202;gbkey=Gene;gene=Gm40202;gene_biotype=lncRNA;coverage=1.0;sequence_ID=1.0;extra_copy_number=0;copy_num_ID=gene-Gm40202_0
CM058244.1	Liftoff	lnc_RNA	89240803	89282263	.	+	.	ID=rna-XR_867904.2;Parent=gene-Gm40202;Dbxref=GeneID:105244619,GenBank:XR_867904.2,MGI:MGI:5623087;Name=XR_867904.2;gbkey=ncRNA;gene=Gm40202;model_evidence=Supporting evidence includes similarity to: 1 long SRA read%2C and 91%25 coverage of the annotated genomic feature by RNAseq alignments%2C including 2 samples with support for all annotated introns;product=predicted gene%2C 40202%2C transcript variant X2;transcript_id=XR_867904.2;extra_copy_number=0
CM058244.1	Liftoff	exon	89240803	89240860	.	+	.	ID=exon-XR_867904.2-1;Parent=rna-XR_867904.2;Dbxref=GeneID:105244619,GenBank:XR_867904.2,MGI:MGI:5623087;gbkey=ncRNA;gene=Gm40202;product=predicted gene%2C 40202%2C transcript variant X2;transcript_id=XR_867904.2;extra_copy_number=0
CM058244.1	Liftoff	exon	89274972	89275081	.	+	.	ID=exon-XR_867904.2-2;Parent=rna-XR_867904.2;Dbxref=GeneID:105244619,GenBank:XR_867904.2,MGI:MGI:5623087;gbkey=ncRNA;gene=Gm40202;product=predicted gene%2C 40202%2C transcript variant X2;transcript_id=XR_867904.2;extra_copy_number=0
CM058244.1	Liftoff	exon	89278119	89278202	.	+	.	ID=exon-XR_867904.2-3;Parent=rna-XR_867904.2;Dbxref=GeneID:105244619,GenBank:XR_867904.2,MGI:MGI:5623087;gbkey=ncRNA;gene=Gm40202;product=predicted gene%2C 40202%2C transcript variant X2;transcript_id=XR_867904.2;extra_copy_number=0
CM058244.1	Liftoff	exon	89279609	89282263	.	+	.	ID=exon-XR_867904.2-4;Parent=rna-XR_867904.2;Dbxref=GeneID:105244619,GenBank:XR_867904.2,MGI:MGI:5623087;gbkey=ncRNA;gene=Gm40202;product=predicted gene%2C 40202%2C transcript variant X2;transcript_id=XR_867904.2;extra_copy_number=0
CM058244.1	Liftoff	lnc_RNA	89274770	89282263	.	+	.	ID=rna-XR_001784538.2;Parent=gene-Gm40202;Dbxref=GeneID:105244619,GenBank:XR_001784538.2,MGI:MGI:5623087;Name=XR_001784538.2;gbkey=ncRNA;gene=Gm40202;model_evidence=Supporting evidence includes similarity to: 1 long SRA read%2C and 91%25 coverage of the annotated genomic feature by RNAseq alignments%2C including 3 samples with support for all annotated introns;product=predicted gene%2C 40202%2C transcript variant X1;transcript_id=XR_001784538.2;extra_copy_number=0
CM058244.1	Liftoff	exon	89274770	89275081	.	+	.	ID=exon-XR_001784538.2-1;Parent=rna-XR_001784538.2;Dbxref=GeneID:105244619,GenBank:XR_001784538.2,MGI:MGI:5623087;gbkey=ncRNA;gene=Gm40202;product=predicted gene%2C 40202%2C transcript variant X1;transcript_id=XR_001784538.2;extra_copy_number=0
```
