## Supplementary material for "Chromosome-scale genome assembly of B10.RIII, an autoimmune susceptible mouse strain": b10_swarm.gff3 (part 212 of 931)

```
CM058244.1	Liftoff	exon	89278119	89278202	.	+	.	ID=exon-XR_001784538.2-2;Parent=rna-XR_001784538.2;Dbxref=GeneID:105244619,GenBank:XR_001784538.2,MGI:MGI:5623087;gbkey=ncRNA;gene=Gm40202;product=predicted gene%2C 40202%2C transcript variant X1;transcript_id=XR_001784538.2;extra_copy_number=0
CM058244.1	Liftoff	exon	89279609	89282263	.	+	.	ID=exon-XR_001784538.2-3;Parent=rna-XR_001784538.2;Dbxref=GeneID:105244619,GenBank:XR_001784538.2,MGI:MGI:5623087;gbkey=ncRNA;gene=Gm40202;product=predicted gene%2C 40202%2C transcript variant X1;transcript_id=XR_001784538.2;extra_copy_number=0
CM058244.1	Liftoff	lnc_RNA	89274770	89282263	.	+	.	ID=rna-XR_001784539.2;Parent=gene-Gm40202;Dbxref=GeneID:105244619,GenBank:XR_001784539.2,MGI:MGI:5623087;Name=XR_001784539.2;gbkey=ncRNA;gene=Gm40202;model_evidence=Supporting evidence includes similarity to: 1 long SRA read%2C and 91%25 coverage of the annotated genomic feature by RNAseq alignments%2C including 4 samples with support for all annotated introns;product=predicted gene%2C 40202%2C transcript variant X3;transcript_id=XR_001784539.2;extra_copy_number=0
CM058244.1	Liftoff	exon	89274770	89275081	.	+	.	ID=exon-XR_001784539.2-1;Parent=rna-XR_001784539.2;Dbxref=GeneID:105244619,GenBank:XR_001784539.2,MGI:MGI:5623087;gbkey=ncRNA;gene=Gm40202;product=predicted gene%2C 40202%2C transcript variant X3;transcript_id=XR_001784539.2;extra_copy_number=0
CM058244.1	Liftoff	exon	89278122	89278202	.	+	.	ID=exon-XR_001784539.2-2;Parent=rna-XR_001784539.2;Dbxref=GeneID:105244619,GenBank:XR_001784539.2,MGI:MGI:5623087;gbkey=ncRNA;gene=Gm40202;product=predicted gene%2C 40202%2C transcript variant X3;transcript_id=XR_001784539.2;extra_copy_number=0
CM058244.1	Liftoff	exon	89279609	89282263	.	+	.	ID=exon-XR_001784539.2-3;Parent=rna-XR_001784539.2;Dbxref=GeneID:105244619,GenBank:XR_001784539.2,MGI:MGI:5623087;gbkey=ncRNA;gene=Gm40202;product=predicted gene%2C 40202%2C transcript variant X3;transcript_id=XR_001784539.2;extra_copy_number=0
CM058244.1	Liftoff	match	89452737	89454277	.	+	.	ID=7a8b3552-7ba6-4c9c-8266-b63e9b60187d;Target=NG_020583.1 1 1541 +;assembly_bases_aln=1541;assembly_bases_seq=1541;bit_score=2868.95;blast_aligner=1;blast_score=1541;common_component=0;e_value=0;filter_score=0;for_remapping=2;gap_count=0;hsp_percent_coverage=100;matchable_bases=1541;matched_bases=1541;num_ident=1541;num_mismatch=0;pct_coverage=100;pct_coverage_hiqual=100;pct_identity_gap=100;pct_identity_gapopen_only=100;pct_identity_ungap=100;rank=1;weighted_identity=1;coverage=1.0;sequence_ID=1.0;extra_copy_number=0;copy_num_ID=7a8b3552-7ba6-4c9c-8266-b63e9b60187d_0
CM058244.1	Liftoff	pseudogene	89452837	89454177	.	+	.	ID=gene-Gm12667;Dbxref=GeneID:100417505,MGI:MGI:3651935;Name=Gm12667;description=predicted gene 12667;gbkey=Gene;gene=Gm12667;gene_biotype=pseudogene;gene_synonym=Hspd1-21;pseudo=true;coverage=1.0;sequence_ID=1.0;extra_copy_number=0;copy_num_ID=gene-Gm12667_0
CM058244.1	Liftoff	pseudogene	89549768	89550773	.	-	.	ID=gene-Gm12669;Dbxref=GeneID:620016,MGI:MGI:3651683;Name=Gm12669;description=predicted gene 12669;gbkey=Gene;gene=Gm12669;gene_biotype=transcribed_pseudogene;pseudo=true;coverage=1.0;sequence_ID=1.0;extra_copy_number=0;copy_num_ID=gene-Gm12669_0
CM058244.1	Liftoff	transcript	89549768	89550773	.	-	.	ID=rna-NR_033611.1;Parent=gene-Gm12669;Dbxref=GeneID:620016,GenBank:NR_033611.1,MGI:MGI:3651683;Name=NR_033611.1;gbkey=misc_RNA;gene=Gm12669;product=predicted gene 12669;pseudo=true;transcript_id=NR_033611.1;extra_copy_number=0
CM058244.1	Liftoff	exon	89549768	89550773	.	-	.	ID=exon-NR_033611.1-1;Parent=rna-NR_033611.1;Dbxref=GeneID:620016,GenBank:NR_033611.1,MGI:MGI:3651683;gbkey=misc_RNA;gene=Gm12669;product=predicted gene 12669;pseudo=true;transcript_id=NR_033611.1;extra_copy_number=0
CM058244.1	Liftoff	match	89595613	89597013	.	+	.	ID=cb11347c-90eb-4d99-98ff-050f85360a13;Target=NG_005470.6 1 1401 -;assembly_bases_aln=1401;assembly_bases_seq=1401;bit_score=2608.4;blast_aligner=1;blast_score=1401;common_component=0;e_value=0;filter_score=0;for_remapping=2;gap_count=0;hsp_percent_coverage=100;matchable_bases=1401;matched_bases=1401;num_ident=1401;num_mismatch=0;pct_coverage=100;pct_coverage_hiqual=100;pct_identity_gap=100;pct_identity_gapopen_only=100;pct_identity_ungap=100;rank=1;weighted_identity=1;coverage=1.0;sequence_ID=1.0;extra_copy_number=0;copy_num_ID=cb11347c-90eb-4d99-98ff-050f85360a13_0
CM058244.1	Liftoff	pseudogene	89595713	89596913	.	-	.	ID=gene-Gm12671;Dbxref=GeneID:654475,MGI:MGI:3651684;Name=Gm12671;description=predicted gene 12671;gbkey=Gene;gene=Gm12671;gene_biotype=pseudogene;gene_synonym=EG654475;pseudo=true;coverage=1.0;sequence_ID=1.0;extra_copy_number=0;copy_num_ID=gene-Gm12671_0
CM058244.1	Liftoff	gene	89888578	89891485	.	-	.	ID=gene-Izumo3;Dbxref=GeneID:69314,MGI:MGI:1916564;Name=Izumo3;description=IZUMO family member 3;gbkey=Gene;gene=Izumo3;gene_biotype=protein_coding;gene_synonym=1700011H22Rik;coverage=1.0;sequence_ID=1.0;valid_ORFs=2;extra_copy_number=0;copy_num_ID=gene-Izumo3_0
CM058244.1	Liftoff	mRNA	89888578	89891481	.	-	.	ID=rna-NM_027034.1;Parent=gene-Izumo3;Dbxref=GeneID:69314,GenBank:NM_027034.1,MGI:MGI:1916564;Name=NM_027034.1;gbkey=mRNA;gene=Izumo3;product=IZUMO family member 3;tag=RefSeq Select;transcript_id=NM_027034.1;matches_ref_protein=True;valid_ORF=True;extra_copy_number=0
CM058244.1	Liftoff	exon	89888578	89889010	.	-	.	ID=exon-NM_027034.1-7;Parent=rna-NM_027034.1;Dbxref=GeneID:69314,GenBank:NM_027034.1,MGI:MGI:1916564;gbkey=mRNA;gene=Izumo3;product=IZUMO family member 3;tag=RefSeq Select;transcript_id=NM_027034.1;extra_copy_number=0
CM058244.1	Liftoff	exon	89889241	89889331	.	-	.	ID=exon-NM_027034.1-6;Parent=rna-NM_027034.1;Dbxref=GeneID:69314,GenBank:NM_027034.1,MGI:MGI:1916564;gbkey=mRNA;gene=Izumo3;product=IZUMO family member 3;tag=RefSeq Select;transcript_id=NM_027034.1;extra_copy_number=0
CM058244.1	Liftoff	exon	89889861	89889941	.	-	.	ID=exon-NM_027034.1-5;Parent=rna-NM_027034.1;Dbxref=GeneID:69314,GenBank:NM_027034.1,MGI:MGI:1916564;gbkey=mRNA;gene=Izumo3;product=IZUMO family member 3;tag=RefSeq Select;transcript_id=NM_027034.1;extra_copy_number=0
CM058244.1	Liftoff	exon	89890340	89890357	.	-	.	ID=exon-NM_027034.1-4;Parent=rna-NM_027034.1;Dbxref=GeneID:69314,GenBank:NM_027034.1,MGI:MGI:1916564;gbkey=mRNA;gene=Izumo3;product=IZUMO family member 3;tag=RefSeq Select;transcript_id=NM_027034.1;extra_copy_number=0
CM058244.1	Liftoff	exon	89890557	89890646	.	-	.	ID=exon-NM_027034.1-3;Parent=rna-NM_027034.1;Dbxref=GeneID:69314,GenBank:NM_027034.1,MGI:MGI:1916564;gbkey=mRNA;gene=Izumo3;product=IZUMO family member 3;tag=RefSeq Select;transcript_id=NM_027034.1;extra_copy_number=0
CM058244.1	Liftoff	exon	89890792	89890866	.	-	.	ID=exon-NM_027034.1-2;Parent=rna-NM_027034.1;Dbxref=GeneID:69314,GenBank:NM_027034.1,MGI:MGI:1916564;gbkey=mRNA;gene=Izumo3;product=IZUMO family member 3;tag=RefSeq Select;transcript_id=NM_027034.1;extra_copy_number=0
CM058244.1	Liftoff	exon	89891007	89891481	.	-	.	ID=exon-NM_027034.1-1;Parent=rna-NM_027034.1;Dbxref=GeneID:69314,GenBank:NM_027034.1,MGI:MGI:1916564;gbkey=mRNA;gene=Izumo3;product=IZUMO family member 3;tag=RefSeq Select;transcript_id=NM_027034.1;extra_copy_number=0
CM058244.1	Liftoff	CDS	89888806	89889010	.	-	.	ID=cds-NP_081310.1;Parent=rna-NM_027034.1;Dbxref=CCDS:CCDS51231.1,GeneID:69314,GenBank:NP_081310.1,MGI:MGI:1916564;Name=NP_081310.1;gbkey=CDS;gene=Izumo3;product=izumo sperm-egg fusion protein 3 precursor;protein_id=NP_081310.1;tag=RefSeq Select;extra_copy_number=0
CM058244.1	Liftoff	CDS	89889241	89889331	.	-	.	ID=cds-NP_081310.1;Parent=rna-NM_027034.1;Dbxref=CCDS:CCDS51231.1,GeneID:69314,GenBank:NP_081310.1,MGI:MGI:1916564;Name=NP_081310.1;gbkey=CDS;gene=Izumo3;product=izumo sperm-egg fusion protein 3 precursor;protein_id=NP_081310.1;tag=RefSeq Select;extra_copy_number=0
CM058244.1	Liftoff	CDS	89889861	89889941	.	-	.	ID=cds-NP_081310.1;Parent=rna-NM_027034.1;Dbxref=CCDS:CCDS51231.1,GeneID:69314,GenBank:NP_081310.1,MGI:MGI:1916564;Name=NP_081310.1;gbkey=CDS;gene=Izumo3;product=izumo sperm-egg fusion protein 3 precursor;protein_id=NP_081310.1;tag=RefSeq Select;extra_copy_number=0
CM058244.1	Liftoff	CDS	89890340	89890357	.	-	.	ID=cds-NP_081310.1;Parent=rna-NM_027034.1;Dbxref=CCDS:CCDS51231.1,GeneID:69314,GenBank:NP_081310.1,MGI:MGI:1916564;Name=NP_081310.1;gbkey=CDS;gene=Izumo3;product=izumo sperm-egg fusion protein 3 precursor;protein_id=NP_081310.1;tag=RefSeq Select;extra_copy_number=0
CM058244.1	Liftoff	CDS	89890557	89890646	.	-	.	ID=cds-NP_081310.1;Parent=rna-NM_027034.1;Dbxref=CCDS:CCDS51231.1,GeneID:69314,GenBank:NP_081310.1,MGI:MGI:1916564;Name=NP_081310.1;gbkey=CDS;gene=Izumo3;product=izumo sperm-egg fusion protein 3 precursor;protein_id=NP_081310.1;tag=RefSeq Select;extra_copy_number=0
CM058244.1	Liftoff	CDS	89890792	89890866	.	-	.	ID=cds-NP_081310.1;Parent=rna-NM_027034.1;Dbxref=CCDS:CCDS51231.1,GeneID:69314,GenBank:NP_081310.1,MGI:MGI:1916564;Name=NP_081310.1;gbkey=CDS;gene=Izumo3;product=izumo sperm-egg fusion protein 3 precursor;protein_id=NP_081310.1;tag=RefSeq Select;extra_copy_number=0
CM058244.1	Liftoff	CDS	89891007	89891238	.	-	.	ID=cds-NP_081310.1;Parent=rna-NM_027034.1;Dbxref=CCDS:CCDS51231.1,GeneID:69314,GenBank:NP_081310.1,MGI:MGI:1916564;Name=NP_081310.1;gbkey=CDS;gene=Izumo3;product=izumo sperm-egg fusion protein 3 precursor;protein_id=NP_081310.1;tag=RefSeq Select;extra_copy_number=0
CM058244.1	Liftoff	mRNA	89888593	89891485	.	-	.	ID=rna-XM_017320383.2;Parent=gene-Izumo3;Dbxref=GeneID:69314,GenBank:XM_017320383.2,MGI:MGI:1916564;Name=XM_017320383.2;gbkey=mRNA;gene=Izumo3;model_evidence=Supporting evidence includes similarity to: 3 ESTs%2C 5 long SRA reads%2C and 98%25 coverage of the annotated genomic feature by RNAseq alignments%2C including 1 sample with support for all annotated introns;product=IZUMO family member 3%2C transcript variant X1;transcript_id=XM_017320383.2;matches_ref_protein=True;valid_ORF=True;extra_copy_number=0
CM058244.1	Liftoff	exon	89888593	89889014	.	-	.	ID=exon-XM_017320383.2-7;Parent=rna-XM_017320383.2;Dbxref=GeneID:69314,GenBank:XM_017320383.2,MGI:MGI:1916564;gbkey=mRNA;gene=Izumo3;product=IZUMO family member 3%2C transcript variant X1;transcript_id=XM_017320383.2;extra_copy_number=0
CM058244.1	Liftoff	exon	89889241	89889331	.	-	.	ID=exon-XM_017320383.2-6;Parent=rna-XM_017320383.2;Dbxref=GeneID:69314,GenBank:XM_017320383.2,MGI:MGI:1916564;gbkey=mRNA;gene=Izumo3;product=IZUMO family member 3%2C transcript variant X1;transcript_id=XM_017320383.2;extra_copy_number=0
CM058244.1	Liftoff	exon	89889861	89889941	.	-	.	ID=exon-XM_017320383.2-5;Parent=rna-XM_017320383.2;Dbxref=GeneID:69314,GenBank:XM_017320383.2,MGI:MGI:1916564;gbkey=mRNA;gene=Izumo3;product=IZUMO family member 3%2C transcript variant X1;transcript_id=XM_017320383.2;extra_copy_number=0
CM058244.1	Liftoff	exon	89890340	89890357	.	-	.	ID=exon-XM_017320383.2-4;Parent=rna-XM_017320383.2;Dbxref=GeneID:69314,GenBank:XM_017320383.2,MGI:MGI:1916564;gbkey=mRNA;gene=Izumo3;product=IZUMO family member 3%2C transcript variant X1;transcript_id=XM_017320383.2;extra_copy_number=0
CM058244.1	Liftoff	exon	89890557	89890646	.	-	.	ID=exon-XM_017320383.2-3;Parent=rna-XM_017320383.2;Dbxref=GeneID:69314,GenBank:XM_017320383.2,MGI:MGI:1916564;gbkey=mRNA;gene=Izumo3;product=IZUMO family member 3%2C transcript variant X1;transcript_id=XM_017320383.2;extra_copy_number=0
CM058244.1	Liftoff	exon	89890792	89890866	.	-	.	ID=exon-XM_017320383.2-2;Parent=rna-XM_017320383.2;Dbxref=GeneID:69314,GenBank:XM_017320383.2,MGI:MGI:1916564;gbkey=mRNA;gene=Izumo3;product=IZUMO family member 3%2C transcript variant X1;transcript_id=XM_017320383.2;extra_copy_number=0
CM058244.1	Liftoff	exon	89891007	89891485	.	-	.	ID=exon-XM_017320383.2-1;Parent=rna-XM_017320383.2;Dbxref=GeneID:69314,GenBank:XM_017320383.2,MGI:MGI:1916564;gbkey=mRNA;gene=Izumo3;product=IZUMO family member 3%2C transcript variant X1;transcript_id=XM_017320383.2;extra_copy_number=0
CM058244.1	Liftoff	CDS	89888900	89889014	.	-	.	ID=cds-XP_017175872.1;Parent=rna-XM_017320383.2;Dbxref=GeneID:69314,GenBank:XP_017175872.1,MGI:MGI:1916564;Name=XP_017175872.1;gbkey=CDS;gene=Izumo3;product=izumo sperm-egg fusion protein 3 isoform X1;protein_id=XP_017175872.1;extra_copy_number=0
CM058244.1	Liftoff	CDS	89889241	89889331	.	-	.	ID=cds-XP_017175872.1;Parent=rna-XM_017320383.2;Dbxref=GeneID:69314,GenBank:XP_017175872.1,MGI:MGI:1916564;Name=XP_017175872.1;gbkey=CDS;gene=Izumo3;product=izumo sperm-egg fusion protein 3 isoform X1;protein_id=XP_017175872.1;extra_copy_number=0
CM058244.1	Liftoff	CDS	89889861	89889941	.	-	.	ID=cds-XP_017175872.1;Parent=rna-XM_017320383.2;Dbxref=GeneID:69314,GenBank:XP_017175872.1,MGI:MGI:1916564;Name=XP_017175872.1;gbkey=CDS;gene=Izumo3;product=izumo sperm-egg fusion protein 3 isoform X1;protein_id=XP_017175872.1;extra_copy_number=0
CM058244.1	Liftoff	CDS	89890340	89890357	.	-	.	ID=cds-XP_017175872.1;Parent=rna-XM_017320383.2;Dbxref=GeneID:69314,GenBank:XP_017175872.1,MGI:MGI:1916564;Name=XP_017175872.1;gbkey=CDS;gene=Izumo3;product=izumo sperm-egg fusion protein 3 isoform X1;protein_id=XP_017175872.1;extra_copy_number=0
CM058244.1	Liftoff	CDS	89890557	89890646	.	-	.	ID=cds-XP_017175872.1;Parent=rna-XM_017320383.2;Dbxref=GeneID:69314,GenBank:XP_017175872.1,MGI:MGI:1916564;Name=XP_017175872.1;gbkey=CDS;gene=Izumo3;product=izumo sperm-egg fusion protein 3 isoform X1;protein_id=XP_017175872.1;extra_copy_number=0
CM058244.1	Liftoff	CDS	89890792	89890866	.	-	.	ID=cds-XP_017175872.1;Parent=rna-XM_017320383.2;Dbxref=GeneID:69314,GenBank:XP_017175872.1,MGI:MGI:1916564;Name=XP_017175872.1;gbkey=CDS;gene=Izumo3;product=izumo sperm-egg fusion protein 3 isoform X1;protein_id=XP_017175872.1;extra_copy_number=0
CM058244.1	Liftoff	CDS	89891007	89891238	.	-	.	ID=cds-XP_017175872.1;Parent=rna-XM_017320383.2;Dbxref=GeneID:69314,GenBank:XP_017175872.1,MGI:MGI:1916564;Name=XP_017175872.1;gbkey=CDS;gene=Izumo3;product=izumo sperm-egg fusion protein 3 isoform X1;protein_id=XP_017175872.1;extra_copy_number=0
CM058244.1	Liftoff	transcript	89888593	89891485	.	-	.	ID=rna-XR_003955008.1;Parent=gene-Izumo3;Dbxref=GeneID:69314,GenBank:XR_003955008.1,MGI:MGI:1916564;Name=XR_003955008.1;gbkey=misc_RNA;gene=Izumo3;model_evidence=Supporting evidence includes similarity to: 3 ESTs%2C 7 long SRA reads%2C and 98%25 coverage of the annotated genomic feature by RNAseq alignments%2C including 1 sample with support for all annotated introns;product=IZUMO family member 3%2C transcript variant X2;transcript_id=XR_003955008.1;extra_copy_number=0
CM058244.1	Liftoff	exon	89888593	89889010	.	-	.	ID=exon-XR_003955008.1-7;Parent=rna-XR_003955008.1;Dbxref=GeneID:69314,GenBank:XR_003955008.1,MGI:MGI:1916564;gbkey=misc_RNA;gene=Izumo3;product=IZUMO family member 3%2C transcript variant X2;transcript_id=XR_003955008.1;extra_copy_number=0
CM058244.1	Liftoff	exon	89889241	89889331	.	-	.	ID=exon-XR_003955008.1-6;Parent=rna-XR_003955008.1;Dbxref=GeneID:69314,GenBank:XR_003955008.1,MGI:MGI:1916564;gbkey=misc_RNA;gene=Izumo3;product=IZUMO family member 3%2C transcript variant X2;transcript_id=XR_003955008.1;extra_copy_number=0
CM058244.1	Liftoff	exon	89889861	89889941	.	-	.	ID=exon-XR_003955008.1-5;Parent=rna-XR_003955008.1;Dbxref=GeneID:69314,GenBank:XR_003955008.1,MGI:MGI:1916564;gbkey=misc_RNA;gene=Izumo3;product=IZUMO family member 3%2C transcript variant X2;transcript_id=XR_003955008.1;extra_copy_number=0
CM058244.1	Liftoff	exon	89890312	89890357	.	-	.	ID=exon-XR_003955008.1-4;Parent=rna-XR_003955008.1;Dbxref=GeneID:69314,GenBank:XR_003955008.1,MGI:MGI:1916564;gbkey=misc_RNA;gene=Izumo3;product=IZUMO family member 3%2C transcript variant X2;transcript_id=XR_003955008.1;extra_copy_number=0
CM058244.1	Liftoff	exon	89890557	89890646	.	-	.	ID=exon-XR_003955008.1-3;Parent=rna-XR_003955008.1;Dbxref=GeneID:69314,GenBank:XR_003955008.1,MGI:MGI:1916564;gbkey=misc_RNA;gene=Izumo3;product=IZUMO family member 3%2C transcript variant X2;transcript_id=XR_003955008.1;extra_copy_number=0
CM058244.1	Liftoff	exon	89890792	89890866	.	-	.	ID=exon-XR_003955008.1-2;Parent=rna-XR_003955008.1;Dbxref=GeneID:69314,GenBank:XR_003955008.1,MGI:MGI:1916564;gbkey=misc_RNA;gene=Izumo3;product=IZUMO family member 3%2C transcript variant X2;transcript_id=XR_003955008.1;extra_copy_number=0
CM058244.1	Liftoff	exon	89891007	89891485	.	-	.	ID=exon-XR_003955008.1-1;Parent=rna-XR_003955008.1;Dbxref=GeneID:69314,GenBank:XR_003955008.1,MGI:MGI:1916564;gbkey=misc_RNA;gene=Izumo3;product=IZUMO family member 3%2C transcript variant X2;transcript_id=XR_003955008.1;extra_copy_number=0
CM058244.1	Liftoff	transcript	89888593	89891485	.	-	.	ID=rna-XR_003955009.1;Parent=gene-Izumo3;Dbxref=GeneID:69314,GenBank:XR_003955009.1,MGI:MGI:1916564;Name=XR_003955009.1;gbkey=misc_RNA;gene=Izumo3;model_evidence=Supporting evidence includes similarity to: 3 ESTs%2C 3 long SRA reads%2C and 98%25 coverage of the annotated genomic feature by RNAseq alignments%2C including 1 sample with support for all annotated introns;product=IZUMO family member 3%2C transcript variant X3;transcript_id=XR_003955009.1;extra_copy_number=0
CM058244.1	Liftoff	exon	89888593	89889014	.	-	.	ID=exon-XR_003955009.1-7;Parent=rna-XR_003955009.1;Dbxref=GeneID:69314,GenBank:XR_003955009.1,MGI:MGI:1916564;gbkey=misc_RNA;gene=Izumo3;product=IZUMO family member 3%2C transcript variant X3;transcript_id=XR_003955009.1;extra_copy_number=0
CM058244.1	Liftoff	exon	89889241	89889331	.	-	.	ID=exon-XR_003955009.1-6;Parent=rna-XR_003955009.1;Dbxref=GeneID:69314,GenBank:XR_003955009.1,MGI:MGI:1916564;gbkey=misc_RNA;gene=Izumo3;product=IZUMO family member 3%2C transcript variant X3;transcript_id=XR_003955009.1;extra_copy_number=0
CM058244.1	Liftoff	exon	89889861	89889941	.	-	.	ID=exon-XR_003955009.1-5;Parent=rna-XR_003955009.1;Dbxref=GeneID:69314,GenBank:XR_003955009.1,MGI:MGI:1916564;gbkey=misc_RNA;gene=Izumo3;product=IZUMO family member 3%2C transcript variant X3;transcript_id=XR_003955009.1;extra_copy_number=0
CM058244.1	Liftoff	exon	89890312	89890357	.	-	.	ID=exon-XR_003955009.1-4;Parent=rna-XR_003955009.1;Dbxref=GeneID:69314,GenBank:XR_003955009.1,MGI:MGI:1916564;gbkey=misc_RNA;gene=Izumo3;product=IZUMO family member 3%2C transcript variant X3;transcript_id=XR_003955009.1;extra_copy_number=0
CM058244.1	Liftoff	exon	89890557	89890646	.	-	.	ID=exon-XR_003955009.1-3;Parent=rna-XR_003955009.1;Dbxref=GeneID:69314,GenBank:XR_003955009.1,MGI:MGI:1916564;gbkey=misc_RNA;gene=Izumo3;product=IZUMO family member 3%2C transcript variant X3;transcript_id=XR_003955009.1;extra_copy_number=0
CM058244.1	Liftoff	exon	89890792	89890866	.	-	.	ID=exon-XR_003955009.1-2;Parent=rna-XR_003955009.1;Dbxref=GeneID:69314,GenBank:XR_003955009.1,MGI:MGI:1916564;gbkey=misc_RNA;gene=Izumo3;product=IZUMO family member 3%2C transcript variant X3;transcript_id=XR_003955009.1;extra_copy_number=0
CM058244.1	Liftoff	exon	89891007	89891485	.	-	.	ID=exon-XR_003955009.1-1;Parent=rna-XR_003955009.1;Dbxref=GeneID:69314,GenBank:XR_003955009.1,MGI:MGI:1916564;gbkey=misc_RNA;gene=Izumo3;product=IZUMO family member 3%2C transcript variant X3;transcript_id=XR_003955009.1;extra_copy_number=0
CM058244.1	Liftoff	transcript	89888593	89891485	.	-	.	ID=rna-XR_003955010.1;Parent=gene-Izumo3;Dbxref=GeneID:69314,GenBank:XR_003955010.1,MGI:MGI:1916564;Name=XR_003955010.1;gbkey=misc_RNA;gene=Izumo3;model_evidence=Supporting evidence includes similarity to: 3 ESTs%2C 4 long SRA reads%2C and 98%25 coverage of the annotated genomic feature by RNAseq alignments%2C including 1 sample with support for all annotated introns;product=IZUMO family member 3%2C transcript variant X5;transcript_id=XR_003955010.1;extra_copy_number=0
CM058244.1	Liftoff	exon	89888593	89889010	.	-	.	ID=exon-XR_003955010.1-7;Parent=rna-XR_003955010.1;Dbxref=GeneID:69314,GenBank:XR_003955010.1,MGI:MGI:1916564;gbkey=misc_RNA;gene=Izumo3;product=IZUMO family member 3%2C transcript variant X5;transcript_id=XR_003955010.1;extra_copy_number=0
CM058244.1	Liftoff	exon	89889241	89889331	.	-	.	ID=exon-XR_003955010.1-6;Parent=rna-XR_003955010.1;Dbxref=GeneID:69314,GenBank:XR_003955010.1,MGI:MGI:1916564;gbkey=misc_RNA;gene=Izumo3;product=IZUMO family member 3%2C transcript variant X5;transcript_id=XR_003955010.1;extra_copy_number=0
CM058244.1	Liftoff	exon	89889861	89889941	.	-	.	ID=exon-XR_003955010.1-5;Parent=rna-XR_003955010.1;Dbxref=GeneID:69314,GenBank:XR_003955010.1,MGI:MGI:1916564;gbkey=misc_RNA;gene=Izumo3;product=IZUMO family member 3%2C transcript variant X5;transcript_id=XR_003955010.1;extra_copy_number=0
CM058244.1	Liftoff	exon	89890312	89890357	.	-	.	ID=exon-XR_003955010.1-4;Parent=rna-XR_003955010.1;Dbxref=GeneID:69314,GenBank:XR_003955010.1,MGI:MGI:1916564;gbkey=misc_RNA;gene=Izumo3;product=IZUMO family member 3%2C transcript variant X5;transcript_id=XR_003955010.1;extra_copy_number=0
CM058244.1	Liftoff	exon	89890497	89890646	.	-	.	ID=exon-XR_003955010.1-3;Parent=rna-XR_003955010.1;Dbxref=GeneID:69314,GenBank:XR_003955010.1,MGI:MGI:1916564;gbkey=misc_RNA;gene=Izumo3;product=IZUMO family member 3%2C transcript variant X5;transcript_id=XR_003955010.1;extra_copy_number=0
CM058244.1	Liftoff	exon	89890792	89890866	.	-	.	ID=exon-XR_003955010.1-2;Parent=rna-XR_003955010.1;Dbxref=GeneID:69314,GenBank:XR_003955010.1,MGI:MGI:1916564;gbkey=misc_RNA;gene=Izumo3;product=IZUMO family member 3%2C transcript variant X5;transcript_id=XR_003955010.1;extra_copy_number=0
CM058244.1	Liftoff	exon	89891007	89891485	.	-	.	ID=exon-XR_003955010.1-1;Parent=rna-XR_003955010.1;Dbxref=GeneID:69314,GenBank:XR_003955010.1,MGI:MGI:1916564;gbkey=misc_RNA;gene=Izumo3;product=IZUMO family member 3%2C transcript variant X5;transcript_id=XR_003955010.1;extra_copy_number=0
CM058244.1	Liftoff	transcript	89888593	89891485	.	-	.	ID=rna-XR_004941954.1;Parent=gene-Izumo3;Dbxref=GeneID:69314,GenBank:XR_004941954.1,MGI:MGI:1916564;Name=XR_004941954.1;gbkey=misc_RNA;gene=Izumo3;model_evidence=Supporting evidence includes similarity to: 3 ESTs%2C 3 long SRA reads%2C and 98%25 coverage of the annotated genomic feature by RNAseq alignments%2C including 1 sample with support for all annotated introns;product=IZUMO family member 3%2C transcript variant X4;transcript_id=XR_004941954.1;extra_copy_number=0
CM058244.1	Liftoff	exon	89888593	89889010	.	-	.	ID=exon-XR_004941954.1-7;Parent=rna-XR_004941954.1;Dbxref=GeneID:69314,GenBank:XR_004941954.1,MGI:MGI:1916564;gbkey=misc_RNA;gene=Izumo3;product=IZUMO family member 3%2C transcript variant X4;transcript_id=XR_004941954.1;extra_copy_number=0
CM058244.1	Liftoff	exon	89889241	89889331	.	-	.	ID=exon-XR_004941954.1-6;Parent=rna-XR_004941954.1;Dbxref=GeneID:69314,GenBank:XR_004941954.1,MGI:MGI:1916564;gbkey=misc_RNA;gene=Izumo3;product=IZUMO family member 3%2C transcript variant X4;transcript_id=XR_004941954.1;extra_copy_number=0
CM058244.1	Liftoff	exon	89889861	89889941	.	-	.	ID=exon-XR_004941954.1-5;Parent=rna-XR_004941954.1;Dbxref=GeneID:69314,GenBank:XR_004941954.1,MGI:MGI:1916564;gbkey=misc_RNA;gene=Izumo3;product=IZUMO family member 3%2C transcript variant X4;transcript_id=XR_004941954.1;extra_copy_number=0
CM058244.1	Liftoff	exon	89890340	89890357	.	-	.	ID=exon-XR_004941954.1-4;Parent=rna-XR_004941954.1;Dbxref=GeneID:69314,GenBank:XR_004941954.1,MGI:MGI:1916564;gbkey=misc_RNA;gene=Izumo3;product=IZUMO family member 3%2C transcript variant X4;transcript_id=XR_004941954.1;extra_copy_number=0
CM058244.1	Liftoff	exon	89890497	89890646	.	-	.	ID=exon-XR_004941954.1-3;Parent=rna-XR_004941954.1;Dbxref=GeneID:69314,GenBank:XR_004941954.1,MGI:MGI:1916564;gbkey=misc_RNA;gene=Izumo3;product=IZUMO family member 3%2C transcript variant X4;transcript_id=XR_004941954.1;extra_copy_number=0
CM058244.1	Liftoff	exon	89890792	89890866	.	-	.	ID=exon-XR_004941954.1-2;Parent=rna-XR_004941954.1;Dbxref=GeneID:69314,GenBank:XR_004941954.1,MGI:MGI:1916564;gbkey=misc_RNA;gene=Izumo3;product=IZUMO family member 3%2C transcript variant X4;transcript_id=XR_004941954.1;extra_copy_number=0
CM058244.1	Liftoff	exon	89891007	89891485	.	-	.	ID=exon-XR_004941954.1-1;Parent=rna-XR_004941954.1;Dbxref=GeneID:69314,GenBank:XR_004941954.1,MGI:MGI:1916564;gbkey=misc_RNA;gene=Izumo3;product=IZUMO family member 3%2C transcript variant X4;transcript_id=XR_004941954.1;extra_copy_number=0
CM058244.1	Liftoff	gene	89891541	89895208	.	+	.	ID=gene-Gm40203;Dbxref=GeneID:105244620,MGI:MGI:5623088;Name=Gm40203;description=predicted gene%2C 40203;gbkey=Gene;gene=Gm40203;gene_biotype=lncRNA;coverage=1.0;sequence_ID=1.0;extra_copy_number=0;copy_num_ID=gene-Gm40203_0
CM058244.1	Liftoff	lnc_RNA	89891541	89895208	.	+	.	ID=rna-XR_867905.1;Parent=gene-Gm40203;Dbxref=GeneID:105244620,GenBank:XR_867905.1,MGI:MGI:5623088;Name=XR_867905.1;gbkey=ncRNA;gene=Gm40203;model_evidence=Supporting evidence includes similarity to: 100%25 coverage of the annotated genomic feature by RNAseq alignments%2C including 1 sample with support for all annotated introns;product=predicted gene%2C 40203;transcript_id=XR_867905.1;extra_copy_number=0
CM058244.1	Liftoff	exon	89891541	89891680	.	+	.	ID=exon-XR_867905.1-1;Parent=rna-XR_867905.1;Dbxref=GeneID:105244620,GenBank:XR_867905.1,MGI:MGI:5623088;gbkey=ncRNA;gene=Gm40203;product=predicted gene%2C 40203;transcript_id=XR_867905.1;extra_copy_number=0
CM058244.1	Liftoff	exon	89894223	89894447	.	+	.	ID=exon-XR_867905.1-2;Parent=rna-XR_867905.1;Dbxref=GeneID:105244620,GenBank:XR_867905.1,MGI:MGI:5623088;gbkey=ncRNA;gene=Gm40203;product=predicted gene%2C 40203;transcript_id=XR_867905.1;extra_copy_number=0
CM058244.1	Liftoff	exon	89895039	89895208	.	+	.	ID=exon-XR_867905.1-3;Parent=rna-XR_867905.1;Dbxref=GeneID:105244620,GenBank:XR_867905.1,MGI:MGI:5623088;gbkey=ncRNA;gene=Gm40203;product=predicted gene%2C 40203;transcript_id=XR_867905.1;extra_copy_number=0
CM058244.1	Liftoff	match	89934916	89936124	.	+	.	ID=71c5c89e-4895-4f64-85b7-37c9800d34d9;Target=NG_067920.1 1 1208 -;assembly_bases_aln=1208;assembly_bases_seq=1208;bit_score=2249.21;blast_aligner=1;blast_score=1208;common_component=0;e_value=0;filter_score=0;for_remapping=2;gap_count=0;hsp_percent_coverage=100;matchable_bases=1208;matched_bases=1208;num_ident=1208;num_mismatch=0;pct_coverage=100;pct_coverage_hiqual=100;pct_identity_gap=100;pct_identity_gapopen_only=100;pct_identity_ungap=100;rank=1;weighted_identity=1;coverage=1.0;sequence_ID=0.999;extra_copy_number=0;copy_num_ID=71c5c89e-4895-4f64-85b7-37c9800d34d9_0
CM058244.1	Liftoff	pseudogene	89935016	89936023	.	-	.	ID=gene-Larp7-ps;Dbxref=GeneID:68280,MGI:MGI:3650864;Name=Larp7-ps;description=La ribonucleoprotein 7%2C transcriptional regulator%2C pseudogene;gbkey=Gene;gene=Larp7-ps;gene_biotype=pseudogene;gene_synonym=Gm12666;pseudo=true;coverage=1.0;sequence_ID=1.0;extra_copy_number=0;copy_num_ID=gene-Larp7-ps_0
CM058244.1	Liftoff	gene	89986527	90010985	.	+	.	ID=gene-Gm40204;Dbxref=GeneID:105244621,MGI:MGI:5623089;Name=Gm40204;description=predicted gene%2C 40204;gbkey=Gene;gene=Gm40204;gene_biotype=lncRNA;coverage=1.0;sequence_ID=1.0;extra_copy_number=0;copy_num_ID=gene-Gm40204_0
CM058244.1	Liftoff	lnc_RNA	89986527	90010985	.	+	.	ID=rna-XR_867906.1;Parent=gene-Gm40204;Dbxref=GeneID:105244621,GenBank:XR_867906.1,MGI:MGI:5623089;Name=XR_867906.1;gbkey=ncRNA;gene=Gm40204;model_evidence=Supporting evidence includes similarity to: 100%25 coverage of the annotated genomic feature by RNAseq alignments%2C including 1 sample with support for all annotated introns;product=predicted gene%2C 40204;transcript_id=XR_867906.1;extra_copy_number=0
CM058244.1	Liftoff	exon	89986527	89986590	.	+	.	ID=exon-XR_867906.1-1;Parent=rna-XR_867906.1;Dbxref=GeneID:105244621,GenBank:XR_867906.1,MGI:MGI:5623089;gbkey=ncRNA;gene=Gm40204;product=predicted gene%2C 40204;transcript_id=XR_867906.1;extra_copy_number=0
CM058244.1	Liftoff	exon	89988074	89988142	.	+	.	ID=exon-XR_867906.1-2;Parent=rna-XR_867906.1;Dbxref=GeneID:105244621,GenBank:XR_867906.1,MGI:MGI:5623089;gbkey=ncRNA;gene=Gm40204;product=predicted gene%2C 40204;transcript_id=XR_867906.1;extra_copy_number=0
CM058244.1	Liftoff	exon	90010930	90010985	.	+	.	ID=exon-XR_867906.1-3;Parent=rna-XR_867906.1;Dbxref=GeneID:105244621,GenBank:XR_867906.1,MGI:MGI:5623089;gbkey=ncRNA;gene=Gm40204;product=predicted gene%2C 40204;transcript_id=XR_867906.1;extra_copy_number=0
CM058244.1	Liftoff	pseudogene	90117767	90118064	.	-	.	ID=gene-Gm12638;Dbxref=GeneID:100502690,MGI:MGI:3650765;Name=Gm12638;description=predicted gene 12638;gbkey=Gene;gene=Gm12638;gene_biotype=pseudogene;pseudo=true;coverage=1.0;sequence_ID=1.0;extra_copy_number=0;copy_num_ID=gene-Gm12638_0
CM058244.1	Liftoff	exon	90117767	90118064	.	-	.	ID=id-Gm12638;Parent=gene-Gm12638;Dbxref=GeneID:100502690,MGI:MGI:3650765;gbkey=exon;gene=Gm12638;model_evidence=Supporting evidence includes similarity to: 2 Proteins;pseudo=true;extra_copy_number=0
CM058244.1	Liftoff	gene	90230053	90292539	.	+	.	ID=gene-Gm12637;Dbxref=GeneID:108169002,MGI:MGI:3650764;Name=Gm12637;description=predicted gene 12637;gbkey=Gene;gene=Gm12637;gene_biotype=lncRNA;coverage=1.0;sequence_ID=0.980;extra_copy_number=0;copy_num_ID=gene-Gm12637_0
CM058244.1	Liftoff	lnc_RNA	90230053	90292539	.	+	.	ID=rna-XR_001784541.1;Parent=gene-Gm12637;Dbxref=GeneID:108169002,GenBank:XR_001784541.1,MGI:MGI:3650764;Name=XR_001784541.1;gbkey=ncRNA;gene=Gm12637;model_evidence=Supporting evidence includes similarity to: 1 long SRA read%2C and 100%25 coverage of the annotated genomic feature by RNAseq alignments%2C including 1 sample with support for all annotated introns;product=predicted gene 12637%2C transcript variant X2;transcript_id=XR_001784541.1;extra_copy_number=0
CM058244.1	Liftoff	exon	90230053	90230225	.	+	.	ID=exon-XR_001784541.1-1;Parent=rna-XR_001784541.1;Dbxref=GeneID:108169002,GenBank:XR_001784541.1,MGI:MGI:3650764;gbkey=ncRNA;gene=Gm12637;product=predicted gene 12637%2C transcript variant X2;transcript_id=XR_001784541.1;extra_copy_number=0
CM058244.1	Liftoff	exon	90241013	90241216	.	+	.	ID=exon-XR_001784541.1-2;Parent=rna-XR_001784541.1;Dbxref=GeneID:108169002,GenBank:XR_001784541.1,MGI:MGI:3650764;gbkey=ncRNA;gene=Gm12637;product=predicted gene 12637%2C transcript variant X2;transcript_id=XR_001784541.1;extra_copy_number=0
CM058244.1	Liftoff	exon	90271734	90271815	.	+	.	ID=exon-XR_001784541.1-3;Parent=rna-XR_001784541.1;Dbxref=GeneID:108169002,GenBank:XR_001784541.1,MGI:MGI:3650764;gbkey=ncRNA;gene=Gm12637;product=predicted gene 12637%2C transcript variant X2;transcript_id=XR_001784541.1;extra_copy_number=0
CM058244.1	Liftoff	exon	90291817	90292539	.	+	.	ID=exon-XR_001784541.1-4;Parent=rna-XR_001784541.1;Dbxref=GeneID:108169002,GenBank:XR_001784541.1,MGI:MGI:3650764;gbkey=ncRNA;gene=Gm12637;product=predicted gene 12637%2C transcript variant X2;transcript_id=XR_001784541.1;extra_copy_number=0
CM058244.1	Liftoff	lnc_RNA	90230053	90292539	.	+	.	ID=rna-XR_001784542.1;Parent=gene-Gm12637;Dbxref=GeneID:108169002,GenBank:XR_001784542.1,MGI:MGI:3650764;Name=XR_001784542.1;gbkey=ncRNA;gene=Gm12637;model_evidence=Supporting evidence includes similarity to: 6 long SRA reads%2C and 100%25 coverage of the annotated genomic feature by RNAseq alignments%2C including 1 sample with support for all annotated introns;product=predicted gene 12637%2C transcript variant X1;transcript_id=XR_001784542.1;extra_copy_number=0
CM058244.1	Liftoff	exon	90230053	90230225	.	+	.	ID=exon-XR_001784542.1-1;Parent=rna-XR_001784542.1;Dbxref=GeneID:108169002,GenBank:XR_001784542.1,MGI:MGI:3650764;gbkey=ncRNA;gene=Gm12637;product=predicted gene 12637%2C transcript variant X1;transcript_id=XR_001784542.1;extra_copy_number=0
CM058244.1	Liftoff	exon	90241013	90241216	.	+	.	ID=exon-XR_001784542.1-2;Parent=rna-XR_001784542.1;Dbxref=GeneID:108169002,GenBank:XR_001784542.1,MGI:MGI:3650764;gbkey=ncRNA;gene=Gm12637;product=predicted gene 12637%2C transcript variant X1;transcript_id=XR_001784542.1;extra_copy_number=0
CM058244.1	Liftoff	exon	90271734	90271815	.	+	.	ID=exon-XR_001784542.1-3;Parent=rna-XR_001784542.1;Dbxref=GeneID:108169002,GenBank:XR_001784542.1,MGI:MGI:3650764;gbkey=ncRNA;gene=Gm12637;product=predicted gene 12637%2C transcript variant X1;transcript_id=XR_001784542.1;extra_copy_number=0
CM058244.1	Liftoff	exon	90273407	90273515	.	+	.	ID=exon-XR_001784542.1-4;Parent=rna-XR_001784542.1;Dbxref=GeneID:108169002,GenBank:XR_001784542.1,MGI:MGI:3650764;gbkey=ncRNA;gene=Gm12637;product=predicted gene 12637%2C transcript variant X1;transcript_id=XR_001784542.1;extra_copy_number=0
CM058244.1	Liftoff	exon	90291817	90292539	.	+	.	ID=exon-XR_001784542.1-5;Parent=rna-XR_001784542.1;Dbxref=GeneID:108169002,GenBank:XR_001784542.1,MGI:MGI:3650764;gbkey=ncRNA;gene=Gm12637;product=predicted gene 12637%2C transcript variant X1;transcript_id=XR_001784542.1;extra_copy_number=0
CM058244.1	Liftoff	gene	90614826	90614933	.	-	.	ID=gene-Gm22605;Dbxref=GeneID:115490024,MGI:MGI:5452382;Name=Gm22605;description=predicted gene%2C 22605;gbkey=Gene;gene=Gm22605;gene_biotype=snRNA;coverage=1.0;sequence_ID=1.0;extra_copy_number=0;copy_num_ID=gene-Gm22605_0
CM058244.1	Liftoff	snRNA	90614826	90614933	.	-	.	ID=rna-XR_004942307.1;Parent=gene-Gm22605;Dbxref=GeneID:115490024,RFAM:RF00026,GenBank:XR_004942307.1,MGI:MGI:5452382;Name=XR_004942307.1;gbkey=ncRNA;gene=Gm22605;inference=COORDINATES: profile:INFERNAL:1.1.1;product=U6 spliceosomal RNA;transcript_id=XR_004942307.1;extra_copy_number=0
CM058244.1	Liftoff	exon	90614826	90614933	.	-	.	ID=exon-XR_004942307.1-1;Parent=rna-XR_004942307.1;Dbxref=GeneID:115490024,RFAM:RF00026,GenBank:XR_004942307.1,MGI:MGI:5452382;gbkey=ncRNA;gene=Gm22605;inference=COORDINATES: profile:INFERNAL:1.1.1;product=U6 spliceosomal RNA;transcript_id=XR_004942307.1;extra_copy_number=0
CM058244.1	Liftoff	match	90826930	90830280	.	+	.	ID=513e66c1-97c9-49ee-aadd-5622963aa299;Target=NG_007250.5 1 3351 +;assembly_bases_aln=3351;assembly_bases_seq=3351;bit_score=6237.5;blast_aligner=1;blast_score=3351;common_component=0;e_value=0;filter_score=0;for_remapping=2;gap_count=0;hsp_percent_coverage=100;matchable_bases=3351;matched_bases=3351;num_ident=3351;num_mismatch=0;pct_coverage=100;pct_coverage_hiqual=100;pct_identity_gap=100;pct_identity_gapopen_only=100;pct_identity_ungap=100;rank=1;weighted_identity=1;coverage=1.0;sequence_ID=0.999;extra_copy_number=0;copy_num_ID=513e66c1-97c9-49ee-aadd-5622963aa299_0
CM058244.1	Liftoff	pseudogene	90827030	90830180	.	+	.	ID=gene-Gm12641;Dbxref=GeneID:620269,MGI:MGI:3649567;Name=Gm12641;description=predicted gene 12641;gbkey=Gene;gene=Gm12641;gene_biotype=pseudogene;pseudo=true;coverage=1.0;sequence_ID=0.999;extra_copy_number=0;copy_num_ID=gene-Gm12641_0
CM058244.1	Liftoff	match	90991152	90992496	.	+	.	ID=c466a6fc-f135-4ccc-a4ed-10ddcd177ec9;Target=NG_020490.3 1 1345 -;assembly_bases_aln=1345;assembly_bases_seq=1345;bit_score=2504.18;blast_aligner=1;blast_score=1345;common_component=0;e_value=0;filter_score=0;for_remapping=2;gap_count=0;hsp_percent_coverage=100;matchable_bases=1345;matched_bases=1345;num_ident=1345;num_mismatch=0;pct_coverage=100;pct_coverage_hiqual=100;pct_identity_gap=100;pct_identity_gapopen_only=100;pct_identity_ungap=100;rank=1;weighted_identity=1;coverage=1.0;sequence_ID=0.995;extra_copy_number=0;copy_num_ID=c466a6fc-f135-4ccc-a4ed-10ddcd177ec9_0
CM058244.1	Liftoff	pseudogene	90991252	90992396	.	-	.	ID=gene-Gm12642;Dbxref=GeneID:384125,MGI:MGI:3649275;Name=Gm12642;description=predicted gene 12642;gbkey=Gene;gene=Gm12642;gene_biotype=pseudogene;pseudo=true;coverage=1.0;sequence_ID=0.994;extra_copy_number=0;copy_num_ID=gene-Gm12642_0
CM058244.1	Liftoff	gene	91059819	91061186	.	-	.	ID=gene-Tusc1;Dbxref=GeneID:69136,MGI:MGI:2684283;Name=Tusc1;description=tumor suppressor candidate 1;gbkey=Gene;gene=Tusc1;gene_biotype=protein_coding;gene_synonym=2200001D17Rik,TSG-9;coverage=0.998;sequence_ID=0.983;valid_ORFs=1;extra_copy_number=0;copy_num_ID=gene-Tusc1_0
CM058244.1	Liftoff	mRNA	91059819	91061186	.	-	.	ID=rna-NM_026954.1;Parent=gene-Tusc1;Dbxref=GeneID:69136,GenBank:NM_026954.1,MGI:MGI:2684283;Name=NM_026954.1;gbkey=mRNA;gene=Tusc1;product=tumor suppressor candidate 1;tag=RefSeq Select;transcript_id=NM_026954.1;matches_ref_protein=False;valid_ORF=True;extra_copy_number=0
CM058244.1	Liftoff	exon	91059819	91061186	.	-	.	ID=exon-NM_026954.1-1;Parent=rna-NM_026954.1;Dbxref=GeneID:69136,GenBank:NM_026954.1,MGI:MGI:2684283;gbkey=mRNA;gene=Tusc1;product=tumor suppressor candidate 1;tag=RefSeq Select;transcript_id=NM_026954.1;extra_copy_number=0
CM058244.1	Liftoff	CDS	91060472	91061095	.	-	.	ID=cds-NP_081230.1;Parent=rna-NM_026954.1;Dbxref=CCDS:CCDS18357.1,GeneID:69136,GenBank:NP_081230.1,MGI:MGI:2684283;Name=NP_081230.1;gbkey=CDS;gene=Tusc1;product=tumor suppressor candidate gene 1 protein homolog;protein_id=NP_081230.1;tag=RefSeq Select;extra_copy_number=0
CM058244.1	Liftoff	gene	91096133	91207085	.	-	.	ID=gene-Gm31828;Dbxref=GeneID:102634183,MGI:MGI:5590987;Name=Gm31828;description=predicted gene%2C 31828;gbkey=Gene;gene=Gm31828;gene_biotype=lncRNA;coverage=1.0;sequence_ID=1.0;extra_copy_number=0;copy_num_ID=gene-Gm31828_0
CM058244.1	Liftoff	lnc_RNA	91096133	91207085	.	-	.	ID=rna-XR_867908.3;Parent=gene-Gm31828;Dbxref=GeneID:102634183,GenBank:XR_867908.3,MGI:MGI:5590987;Name=XR_867908.3;gbkey=ncRNA;gene=Gm31828;model_evidence=Supporting evidence includes similarity to: 100%25 coverage of the annotated genomic feature by RNAseq alignments%2C including 3 samples with support for all annotated introns;product=predicted gene%2C 31828%2C transcript variant X5;transcript_id=XR_867908.3;extra_copy_number=0
CM058244.1	Liftoff	exon	91096133	91096211	.	-	.	ID=exon-XR_867908.3-3;Parent=rna-XR_867908.3;Dbxref=GeneID:102634183,GenBank:XR_867908.3,MGI:MGI:5590987;gbkey=ncRNA;gene=Gm31828;product=predicted gene%2C 31828%2C transcript variant X5;transcript_id=XR_867908.3;extra_copy_number=0
CM058244.1	Liftoff	exon	91151955	91152872	.	-	.	ID=exon-XR_867908.3-2;Parent=rna-XR_867908.3;Dbxref=GeneID:102634183,GenBank:XR_867908.3,MGI:MGI:5590987;gbkey=ncRNA;gene=Gm31828;product=predicted gene%2C 31828%2C transcript variant X5;transcript_id=XR_867908.3;extra_copy_number=0
CM058244.1	Liftoff	exon	91206935	91207085	.	-	.	ID=exon-XR_867908.3-1;Parent=rna-XR_867908.3;Dbxref=GeneID:102634183,GenBank:XR_867908.3,MGI:MGI:5590987;gbkey=ncRNA;gene=Gm31828;product=predicted gene%2C 31828%2C transcript variant X5;transcript_id=XR_867908.3;extra_copy_number=0
CM058244.1	Liftoff	lnc_RNA	91144602	91207085	.	-	.	ID=rna-XR_376394.2;Parent=gene-Gm31828;Dbxref=GeneID:102634183,GenBank:XR_376394.2,MGI:MGI:5590987;Name=XR_376394.2;gbkey=ncRNA;gene=Gm31828;model_evidence=Supporting evidence includes similarity to: 100%25 coverage of the annotated genomic feature by RNAseq alignments%2C including 5 samples with support for all annotated introns;product=predicted gene%2C 31828%2C transcript variant X1;transcript_id=XR_376394.2;extra_copy_number=0
CM058244.1	Liftoff	exon	91144602	91145409	.	-	.	ID=exon-XR_376394.2-3;Parent=rna-XR_376394.2;Dbxref=GeneID:102634183,GenBank:XR_376394.2,MGI:MGI:5590987;gbkey=ncRNA;gene=Gm31828;product=predicted gene%2C 31828%2C transcript variant X1;transcript_id=XR_376394.2;extra_copy_number=0
CM058244.1	Liftoff	exon	91151955	91152872	.	-	.	ID=exon-XR_376394.2-2;Parent=rna-XR_376394.2;Dbxref=GeneID:102634183,GenBank:XR_376394.2,MGI:MGI:5590987;gbkey=ncRNA;gene=Gm31828;product=predicted gene%2C 31828%2C transcript variant X1;transcript_id=XR_376394.2;extra_copy_number=0
CM058244.1	Liftoff	exon	91206935	91207085	.	-	.	ID=exon-XR_376394.2-1;Parent=rna-XR_376394.2;Dbxref=GeneID:102634183,GenBank:XR_376394.2,MGI:MGI:5590987;gbkey=ncRNA;gene=Gm31828;product=predicted gene%2C 31828%2C transcript variant X1;transcript_id=XR_376394.2;extra_copy_number=0
CM058244.1	Liftoff	lnc_RNA	91144602	91207085	.	-	.	ID=rna-XR_376395.2;Parent=gene-Gm31828;Dbxref=GeneID:102634183,GenBank:XR_376395.2,MGI:MGI:5590987;Name=XR_376395.2;gbkey=ncRNA;gene=Gm31828;model_evidence=Supporting evidence includes similarity to: 100%25 coverage of the annotated genomic feature by RNAseq alignments%2C including 3 samples with support for all annotated introns;product=predicted gene%2C 31828%2C transcript variant X3;transcript_id=XR_376395.2;extra_copy_number=0
CM058244.1	Liftoff	exon	91144602	91145409	.	-	.	ID=exon-XR_376395.2-4;Parent=rna-XR_376395.2;Dbxref=GeneID:102634183,GenBank:XR_376395.2,MGI:MGI:5590987;gbkey=ncRNA;gene=Gm31828;product=predicted gene%2C 31828%2C transcript variant X3;transcript_id=XR_376395.2;extra_copy_number=0
CM058244.1	Liftoff	exon	91151955	91152872	.	-	.	ID=exon-XR_376395.2-3;Parent=rna-XR_376395.2;Dbxref=GeneID:102634183,GenBank:XR_376395.2,MGI:MGI:5590987;gbkey=ncRNA;gene=Gm31828;product=predicted gene%2C 31828%2C transcript variant X3;transcript_id=XR_376395.2;extra_copy_number=0
CM058244.1	Liftoff	exon	91205344	91205461	.	-	.	ID=exon-XR_376395.2-2;Parent=rna-XR_376395.2;Dbxref=GeneID:102634183,GenBank:XR_376395.2,MGI:MGI:5590987;gbkey=ncRNA;gene=Gm31828;product=predicted gene%2C 31828%2C transcript variant X3;transcript_id=XR_376395.2;extra_copy_number=0
CM058244.1	Liftoff	exon	91206935	91207085	.	-	.	ID=exon-XR_376395.2-1;Parent=rna-XR_376395.2;Dbxref=GeneID:102634183,GenBank:XR_376395.2,MGI:MGI:5590987;gbkey=ncRNA;gene=Gm31828;product=predicted gene%2C 31828%2C transcript variant X3;transcript_id=XR_376395.2;extra_copy_number=0
CM058244.1	Liftoff	lnc_RNA	91144602	91207085	.	-	.	ID=rna-XR_376396.2;Parent=gene-Gm31828;Dbxref=GeneID:102634183,GenBank:XR_376396.2,MGI:MGI:5590987;Name=XR_376396.2;gbkey=ncRNA;gene=Gm31828;model_evidence=Supporting evidence includes similarity to: 100%25 coverage of the annotated genomic feature by RNAseq alignments%2C including 5 samples with support for all annotated introns;product=predicted gene%2C 31828%2C transcript variant X2;transcript_id=XR_376396.2;extra_copy_number=0
CM058244.1	Liftoff	exon	91144602	91145409	.	-	.	ID=exon-XR_376396.2-4;Parent=rna-XR_376396.2;Dbxref=GeneID:102634183,GenBank:XR_376396.2,MGI:MGI:5590987;gbkey=ncRNA;gene=Gm31828;product=predicted gene%2C 31828%2C transcript variant X2;transcript_id=XR_376396.2;extra_copy_number=0
CM058244.1	Liftoff	exon	91151955	91152872	.	-	.	ID=exon-XR_376396.2-3;Parent=rna-XR_376396.2;Dbxref=GeneID:102634183,GenBank:XR_376396.2,MGI:MGI:5590987;gbkey=ncRNA;gene=Gm31828;product=predicted gene%2C 31828%2C transcript variant X2;transcript_id=XR_376396.2;extra_copy_number=0
CM058244.1	Liftoff	exon	91172741	91172837	.	-	.	ID=exon-XR_376396.2-2;Parent=rna-XR_376396.2;Dbxref=GeneID:102634183,GenBank:XR_376396.2,MGI:MGI:5590987;gbkey=ncRNA;gene=Gm31828;product=predicted gene%2C 31828%2C transcript variant X2;transcript_id=XR_376396.2;extra_copy_number=0
CM058244.1	Liftoff	exon	91206935	91207085	.	-	.	ID=exon-XR_376396.2-1;Parent=rna-XR_376396.2;Dbxref=GeneID:102634183,GenBank:XR_376396.2,MGI:MGI:5590987;gbkey=ncRNA;gene=Gm31828;product=predicted gene%2C 31828%2C transcript variant X2;transcript_id=XR_376396.2;extra_copy_number=0
CM058244.1	Liftoff	lnc_RNA	91144602	91207085	.	-	.	ID=rna-XR_867907.1;Parent=gene-Gm31828;Dbxref=GeneID:102634183,GenBank:XR_867907.1,MGI:MGI:5590987;Name=XR_867907.1;gbkey=ncRNA;gene=Gm31828;model_evidence=Supporting evidence includes similarity to: 100%25 coverage of the annotated genomic feature by RNAseq alignments%2C including 2 samples with support for all annotated introns;product=predicted gene%2C 31828%2C transcript variant X4;transcript_id=XR_867907.1;extra_copy_number=0
CM058244.1	Liftoff	exon	91144602	91145409	.	-	.	ID=exon-XR_867907.1-5;Parent=rna-XR_867907.1;Dbxref=GeneID:102634183,GenBank:XR_867907.1,MGI:MGI:5590987;gbkey=ncRNA;gene=Gm31828;product=predicted gene%2C 31828%2C transcript variant X4;transcript_id=XR_867907.1;extra_copy_number=0
CM058244.1	Liftoff	exon	91151955	91152872	.	-	.	ID=exon-XR_867907.1-4;Parent=rna-XR_867907.1;Dbxref=GeneID:102634183,GenBank:XR_867907.1,MGI:MGI:5590987;gbkey=ncRNA;gene=Gm31828;product=predicted gene%2C 31828%2C transcript variant X4;transcript_id=XR_867907.1;extra_copy_number=0
CM058244.1	Liftoff	exon	91172741	91172837	.	-	.	ID=exon-XR_867907.1-3;Parent=rna-XR_867907.1;Dbxref=GeneID:102634183,GenBank:XR_867907.1,MGI:MGI:5590987;gbkey=ncRNA;gene=Gm31828;product=predicted gene%2C 31828%2C transcript variant X4;transcript_id=XR_867907.1;extra_copy_number=0
CM058244.1	Liftoff	exon	91178827	91179282	.	-	.	ID=exon-XR_867907.1-2;Parent=rna-XR_867907.1;Dbxref=GeneID:102634183,GenBank:XR_867907.1,MGI:MGI:5590987;gbkey=ncRNA;gene=Gm31828;product=predicted gene%2C 31828%2C transcript variant X4;transcript_id=XR_867907.1;extra_copy_number=0
CM058244.1	Liftoff	exon	91206935	91207085	.	-	.	ID=exon-XR_867907.1-1;Parent=rna-XR_867907.1;Dbxref=GeneID:102634183,GenBank:XR_867907.1,MGI:MGI:5590987;gbkey=ncRNA;gene=Gm31828;product=predicted gene%2C 31828%2C transcript variant X4;transcript_id=XR_867907.1;extra_copy_number=0
CM058244.1	Liftoff	gene	91270926	91271053	.	-	.	ID=gene-Gm23443;Dbxref=GeneID:115486243,MGI:MGI:5453220;Name=Gm23443;description=predicted gene%2C 23443;gbkey=Gene;gene=Gm23443;gene_biotype=snoRNA;coverage=1.0;sequence_ID=1.0;extra_copy_number=0;copy_num_ID=gene-Gm23443_0
CM058244.1	Liftoff	snoRNA	91270926	91271053	.	-	.	ID=rna-XR_004942334.1;Parent=gene-Gm23443;Dbxref=GeneID:115486243,RFAM:RF00420,GenBank:XR_004942334.1,MGI:MGI:5453220;Name=XR_004942334.1;gbkey=ncRNA;gene=Gm23443;inference=COORDINATES: profile:INFERNAL:1.1.1;product=small nucleolar RNA SNORA61;transcript_id=XR_004942334.1;extra_copy_number=0
CM058244.1	Liftoff	exon	91270926	91271053	.	-	.	ID=exon-XR_004942334.1-1;Parent=rna-XR_004942334.1;Dbxref=GeneID:115486243,RFAM:RF00420,GenBank:XR_004942334.1,MGI:MGI:5453220;gbkey=ncRNA;gene=Gm23443;inference=COORDINATES: profile:INFERNAL:1.1.1;product=small nucleolar RNA SNORA61;transcript_id=XR_004942334.1;extra_copy_number=0
CM058244.1	Liftoff	gene	91304942	91305082	.	+	.	ID=gene-LOC115490053;Dbxref=GeneID:115490053;Name=LOC115490053;description=small nucleolar RNA SNORA48;gbkey=Gene;gene=LOC115490053;gene_biotype=snoRNA;coverage=1.0;sequence_ID=1.0;extra_copy_number=0;copy_num_ID=gene-LOC115490053_0
CM058244.1	Liftoff	snoRNA	91304942	91305082	.	+	.	ID=rna-XR_004942339.1;Parent=gene-LOC115490053;Dbxref=GeneID:115490053,RFAM:RF00554,GenBank:XR_004942339.1;Name=XR_004942339.1;gbkey=ncRNA;gene=LOC115490053;inference=COORDINATES: profile:INFERNAL:1.1.1;product=small nucleolar RNA SNORA48;transcript_id=XR_004942339.1;extra_copy_number=0
CM058244.1	Liftoff	exon	91304942	91305082	.	+	.	ID=exon-XR_004942339.1-1;Parent=rna-XR_004942339.1;Dbxref=GeneID:115490053,RFAM:RF00554,GenBank:XR_004942339.1;gbkey=ncRNA;gene=LOC115490053;inference=COORDINATES: profile:INFERNAL:1.1.1;product=small nucleolar RNA SNORA48;transcript_id=XR_004942339.1;extra_copy_number=0
CM058244.1	Liftoff	gene	91326756	91326862	.	+	.	ID=gene-Gm24796;Dbxref=GeneID:115490017,MGI:MGI:5454573;Name=Gm24796;description=predicted gene%2C 24796;gbkey=Gene;gene=Gm24796;gene_biotype=snRNA;coverage=1.0;sequence_ID=0.990;extra_copy_number=0;copy_num_ID=gene-Gm24796_0
CM058244.1	Liftoff	snRNA	91326756	91326862	.	+	.	ID=rna-XR_004942298.1;Parent=gene-Gm24796;Dbxref=GeneID:115490017,RFAM:RF00026,GenBank:XR_004942298.1,MGI:MGI:5454573;Name=XR_004942298.1;gbkey=ncRNA;gene=Gm24796;inference=COORDINATES: profile:INFERNAL:1.1.1;product=U6 spliceosomal RNA;transcript_id=XR_004942298.1;extra_copy_number=0
CM058244.1	Liftoff	exon	91326756	91326862	.	+	.	ID=exon-XR_004942298.1-1;Parent=rna-XR_004942298.1;Dbxref=GeneID:115490017,RFAM:RF00026,GenBank:XR_004942298.1,MGI:MGI:5454573;gbkey=ncRNA;gene=Gm24796;inference=COORDINATES: profile:INFERNAL:1.1.1;product=U6 spliceosomal RNA;transcript_id=XR_004942298.1;extra_copy_number=0
CM058244.1	Liftoff	pseudogene	91502239	91502678	.	+	.	ID=gene-Gm12650;Dbxref=GeneID:102634336,MGI:MGI:3649946;Name=Gm12650;description=predicted gene 12650;gbkey=Gene;gene=Gm12650;gene_biotype=pseudogene;pseudo=true;coverage=1.0;sequence_ID=0.988;extra_copy_number=0;copy_num_ID=gene-Gm12650_0
CM058244.1	Liftoff	exon	91502239	91502678	.	+	.	ID=id-Gm12650;Parent=gene-Gm12650;Dbxref=GeneID:102634336,MGI:MGI:3649946;gbkey=exon;gene=Gm12650;model_evidence=Supporting evidence includes similarity to: 5 Proteins%2C and 63%25 coverage of the annotated genomic feature by RNAseq alignments;pseudo=true;extra_copy_number=0
CM058244.1	Liftoff	gene	91530107	91564027	.	-	.	ID=gene-Gm32035;Dbxref=GeneID:102634455,MGI:MGI:5591194;Name=Gm32035;description=predicted gene%2C 32035;gbkey=Gene;gene=Gm32035;gene_biotype=lncRNA;coverage=0.998;sequence_ID=0.992;extra_copy_number=0;copy_num_ID=gene-Gm32035_0
CM058244.1	Liftoff	lnc_RNA	91530107	91564027	.	-	.	ID=rna-XR_004942097.1;Parent=gene-Gm32035;Dbxref=GeneID:102634455,GenBank:XR_004942097.1,MGI:MGI:5591194;Name=XR_004942097.1;gbkey=ncRNA;gene=Gm32035;model_evidence=Supporting evidence includes similarity to: 100%25 coverage of the annotated genomic feature by RNAseq alignments%2C including 1 sample with support for all annotated introns;product=predicted gene%2C 32035%2C transcript variant X1;transcript_id=XR_004942097.1;extra_copy_number=0
CM058244.1	Liftoff	exon	91530107	91531745	.	-	.	ID=exon-XR_004942097.1-4;Parent=rna-XR_004942097.1;Dbxref=GeneID:102634455,GenBank:XR_004942097.1,MGI:MGI:5591194;gbkey=ncRNA;gene=Gm32035;product=predicted gene%2C 32035%2C transcript variant X1;transcript_id=XR_004942097.1;extra_copy_number=0
CM058244.1	Liftoff	exon	91533386	91533977	.	-	.	ID=exon-XR_004942097.1-3;Parent=rna-XR_004942097.1;Dbxref=GeneID:102634455,GenBank:XR_004942097.1,MGI:MGI:5591194;gbkey=ncRNA;gene=Gm32035;product=predicted gene%2C 32035%2C transcript variant X1;transcript_id=XR_004942097.1;extra_copy_number=0
CM058244.1	Liftoff	exon	91549182	91549244	.	-	.	ID=exon-XR_004942097.1-2;Parent=rna-XR_004942097.1;Dbxref=GeneID:102634455,GenBank:XR_004942097.1,MGI:MGI:5591194;gbkey=ncRNA;gene=Gm32035;product=predicted gene%2C 32035%2C transcript variant X1;transcript_id=XR_004942097.1;extra_copy_number=0
CM058244.1	Liftoff	exon	91563803	91564027	.	-	.	ID=exon-XR_004942097.1-1;Parent=rna-XR_004942097.1;Dbxref=GeneID:102634455,GenBank:XR_004942097.1,MGI:MGI:5591194;gbkey=ncRNA;gene=Gm32035;product=predicted gene%2C 32035%2C transcript variant X1;transcript_id=XR_004942097.1;extra_copy_number=0
CM058244.1	Liftoff	lnc_RNA	91530107	91564027	.	-	.	ID=rna-XR_004942098.1;Parent=gene-Gm32035;Dbxref=GeneID:102634455,GenBank:XR_004942098.1,MGI:MGI:5591194;Name=XR_004942098.1;gbkey=ncRNA;gene=Gm32035;model_evidence=Supporting evidence includes similarity to: 100%25 coverage of the annotated genomic feature by RNAseq alignments%2C including 1 sample with support for all annotated introns;product=predicted gene%2C 32035%2C transcript variant X3;transcript_id=XR_004942098.1;extra_copy_number=0
CM058244.1	Liftoff	exon	91530107	91531745	.	-	.	ID=exon-XR_004942098.1-3;Parent=rna-XR_004942098.1;Dbxref=GeneID:102634455,GenBank:XR_004942098.1,MGI:MGI:5591194;gbkey=ncRNA;gene=Gm32035;product=predicted gene%2C 32035%2C transcript variant X3;transcript_id=XR_004942098.1;extra_copy_number=0
CM058244.1	Liftoff	exon	91533386	91533977	.	-	.	ID=exon-XR_004942098.1-2;Parent=rna-XR_004942098.1;Dbxref=GeneID:102634455,GenBank:XR_004942098.1,MGI:MGI:5591194;gbkey=ncRNA;gene=Gm32035;product=predicted gene%2C 32035%2C transcript variant X3;transcript_id=XR_004942098.1;extra_copy_number=0
CM058244.1	Liftoff	exon	91563803	91564027	.	-	.	ID=exon-XR_004942098.1-1;Parent=rna-XR_004942098.1;Dbxref=GeneID:102634455,GenBank:XR_004942098.1,MGI:MGI:5591194;gbkey=ncRNA;gene=Gm32035;product=predicted gene%2C 32035%2C transcript variant X3;transcript_id=XR_004942098.1;extra_copy_number=0
CM058244.1	Liftoff	lnc_RNA	91530107	91564027	.	-	.	ID=rna-XR_867909.2;Parent=gene-Gm32035;Dbxref=GeneID:102634455,GenBank:XR_867909.2,MGI:MGI:5591194;Name=XR_867909.2;gbkey=ncRNA;gene=Gm32035;model_evidence=Supporting evidence includes similarity to: 100%25 coverage of the annotated genomic feature by RNAseq alignments%2C including 1 sample with support for all annotated introns;product=predicted gene%2C 32035%2C transcript variant X2;transcript_id=XR_867909.2;extra_copy_number=0
CM058244.1	Liftoff	exon	91530107	91531745	.	-	.	ID=exon-XR_867909.2-5;Parent=rna-XR_867909.2;Dbxref=GeneID:102634455,GenBank:XR_867909.2,MGI:MGI:5591194;gbkey=ncRNA;gene=Gm32035;product=predicted gene%2C 32035%2C transcript variant X2;transcript_id=XR_867909.2;extra_copy_number=0
CM058244.1	Liftoff	exon	91533386	91533526	.	-	.	ID=exon-XR_867909.2-4;Parent=rna-XR_867909.2;Dbxref=GeneID:102634455,GenBank:XR_867909.2,MGI:MGI:5591194;gbkey=ncRNA;gene=Gm32035;product=predicted gene%2C 32035%2C transcript variant X2;transcript_id=XR_867909.2;extra_copy_number=0
CM058244.1	Liftoff	exon	91533812	91533977	.	-	.	ID=exon-XR_867909.2-3;Parent=rna-XR_867909.2;Dbxref=GeneID:102634455,GenBank:XR_867909.2,MGI:MGI:5591194;gbkey=ncRNA;gene=Gm32035;product=predicted gene%2C 32035%2C transcript variant X2;transcript_id=XR_867909.2;extra_copy_number=0
CM058244.1	Liftoff	exon	91549182	91549244	.	-	.	ID=exon-XR_867909.2-2;Parent=rna-XR_867909.2;Dbxref=GeneID:102634455,GenBank:XR_867909.2,MGI:MGI:5591194;gbkey=ncRNA;gene=Gm32035;product=predicted gene%2C 32035%2C transcript variant X2;transcript_id=XR_867909.2;extra_copy_number=0
CM058244.1	Liftoff	exon	91563803	91564027	.	-	.	ID=exon-XR_867909.2-1;Parent=rna-XR_867909.2;Dbxref=GeneID:102634455,GenBank:XR_867909.2,MGI:MGI:5591194;gbkey=ncRNA;gene=Gm32035;product=predicted gene%2C 32035%2C transcript variant X2;transcript_id=XR_867909.2;extra_copy_number=0
CM058244.1	Liftoff	gene	91572405	91578240	.	-	.	ID=gene-Gm54240;Dbxref=GeneID:118568674,MGI:MGI:6723503;Name=Gm54240;description=predicted gene%2C 54240;gbkey=Gene;gene=Gm54240;gene_biotype=lncRNA;coverage=1.0;sequence_ID=1.0;extra_copy_number=0;copy_num_ID=gene-Gm54240_0
CM058244.1	Liftoff	lnc_RNA	91572405	91578240	.	-	.	ID=rna-XR_004942099.1;Parent=gene-Gm54240;Dbxref=GeneID:118568674,GenBank:XR_004942099.1,MGI:MGI:6723503;Name=XR_004942099.1;gbkey=ncRNA;gene=Gm54240;model_evidence=Supporting evidence includes similarity to: 100%25 coverage of the annotated genomic feature by RNAseq alignments%2C including 2 samples with support for all annotated introns;product=predicted gene%2C 54240;transcript_id=XR_004942099.1;extra_copy_number=0
CM058244.1	Liftoff	exon	91572405	91572488	.	-	.	ID=exon-XR_004942099.1-3;Parent=rna-XR_004942099.1;Dbxref=GeneID:118568674,GenBank:XR_004942099.1,MGI:MGI:6723503;gbkey=ncRNA;gene=Gm54240;product=predicted gene%2C 54240;transcript_id=XR_004942099.1;extra_copy_number=0
CM058244.1	Liftoff	exon	91575557	91575639	.	-	.	ID=exon-XR_004942099.1-2;Parent=rna-XR_004942099.1;Dbxref=GeneID:118568674,GenBank:XR_004942099.1,MGI:MGI:6723503;gbkey=ncRNA;gene=Gm54240;product=predicted gene%2C 54240;transcript_id=XR_004942099.1;extra_copy_number=0
CM058244.1	Liftoff	exon	91578198	91578240	.	-	.	ID=exon-XR_004942099.1-1;Parent=rna-XR_004942099.1;Dbxref=GeneID:118568674,GenBank:XR_004942099.1,MGI:MGI:6723503;gbkey=ncRNA;gene=Gm54240;product=predicted gene%2C 54240;transcript_id=XR_004942099.1;extra_copy_number=0
CM058244.1	Liftoff	match	91763258	91763728	.	+	.	ID=6f9991a7-c19a-473c-8e10-d90b467d51fe;Target=NG_020584.3 1 472 +;assembly_bases_aln=472;assembly_bases_seq=472;bit_score=879.457;blast_aligner=1;blast_score=472;common_component=0;e_value=0;filter_score=0;for_remapping=2;gap_count=0;hsp_percent_coverage=100;matchable_bases=472;matched_bases=472;num_ident=472;num_mismatch=0;pct_coverage=100;pct_coverage_hiqual=100;pct_identity_gap=100;pct_identity_gapopen_only=100;pct_identity_ungap=100;rank=1;weighted_identity=1;coverage=0.997;sequence_ID=0.997;extra_copy_number=0;copy_num_ID=6f9991a7-c19a-473c-8e10-d90b467d51fe_0
CM058244.1	Liftoff	pseudogene	91763358	91763629	.	+	.	ID=gene-Gm12647;Dbxref=GeneID:100417559,MGI:MGI:3649949;Name=Gm12647;description=predicted gene 12647;gbkey=Gene;gene=Gm12647;gene_biotype=pseudogene;pseudo=true;coverage=1.0;sequence_ID=1.0;extra_copy_number=0;copy_num_ID=gene-Gm12647_0
CM058244.1	Liftoff	gene	91790090	92127739	.	-	.	ID=gene-Gm12648;Dbxref=GeneID:108168967,MGI:MGI:3649948;Name=Gm12648;description=predicted gene 12648;gbkey=Gene;gene=Gm12648;gene_biotype=lncRNA;coverage=1.0;sequence_ID=0.998;extra_copy_number=0;copy_num_ID=gene-Gm12648_0
CM058244.1	Liftoff	lnc_RNA	91790090	92127739	.	-	.	ID=rna-XR_001784347.1;Parent=gene-Gm12648;Dbxref=GeneID:108168967,GenBank:XR_001784347.1,MGI:MGI:3649948;Name=XR_001784347.1;gbkey=ncRNA;gene=Gm12648;model_evidence=Supporting evidence includes similarity to: 1 mRNA%2C and 45%25 coverage of the annotated genomic feature by RNAseq alignments;product=predicted gene 12648%2C transcript variant X2;transcript_id=XR_001784347.1;extra_copy_number=0
CM058244.1	Liftoff	exon	91790090	91791695	.	-	.	ID=exon-XR_001784347.1-6;Parent=rna-XR_001784347.1;Dbxref=GeneID:108168967,GenBank:XR_001784347.1,MGI:MGI:3649948;gbkey=ncRNA;gene=Gm12648;product=predicted gene 12648%2C transcript variant X2;transcript_id=XR_001784347.1;extra_copy_number=0
CM058244.1	Liftoff	exon	91792529	91792582	.	-	.	ID=exon-XR_001784347.1-5;Parent=rna-XR_001784347.1;Dbxref=GeneID:108168967,GenBank:XR_001784347.1,MGI:MGI:3649948;gbkey=ncRNA;gene=Gm12648;product=predicted gene 12648%2C transcript variant X2;transcript_id=XR_001784347.1;extra_copy_number=0
CM058244.1	Liftoff	exon	91848697	91848825	.	-	.	ID=exon-XR_001784347.1-4;Parent=rna-XR_001784347.1;Dbxref=GeneID:108168967,GenBank:XR_001784347.1,MGI:MGI:3649948;gbkey=ncRNA;gene=Gm12648;product=predicted gene 12648%2C transcript variant X2;transcript_id=XR_001784347.1;extra_copy_number=0
CM058244.1	Liftoff	exon	91857208	91857300	.	-	.	ID=exon-XR_001784347.1-3;Parent=rna-XR_001784347.1;Dbxref=GeneID:108168967,GenBank:XR_001784347.1,MGI:MGI:3649948;gbkey=ncRNA;gene=Gm12648;product=predicted gene 12648%2C transcript variant X2;transcript_id=XR_001784347.1;extra_copy_number=0
CM058244.1	Liftoff	exon	91954686	91954780	.	-	.	ID=exon-XR_001784347.1-2;Parent=rna-XR_001784347.1;Dbxref=GeneID:108168967,GenBank:XR_001784347.1,MGI:MGI:3649948;gbkey=ncRNA;gene=Gm12648;product=predicted gene 12648%2C transcript variant X2;transcript_id=XR_001784347.1;extra_copy_number=0
CM058244.1	Liftoff	exon	92127623	92127739	.	-	.	ID=exon-XR_001784347.1-1;Parent=rna-XR_001784347.1;Dbxref=GeneID:108168967,GenBank:XR_001784347.1,MGI:MGI:3649948;gbkey=ncRNA;gene=Gm12648;product=predicted gene 12648%2C transcript variant X2;transcript_id=XR_001784347.1;extra_copy_number=0
CM058244.1	Liftoff	lnc_RNA	91848697	91954793	.	-	.	ID=rna-XR_004942100.1;Parent=gene-Gm12648;Dbxref=GeneID:108168967,GenBank:XR_004942100.1,MGI:MGI:3649948;Name=XR_004942100.1;gbkey=ncRNA;gene=Gm12648;model_evidence=Supporting evidence includes similarity to: 7 long SRA reads%2C and 90%25 coverage of the annotated genomic feature by RNAseq alignments%2C including 1 sample with support for all annotated introns;product=predicted gene 12648%2C transcript variant X1;transcript_id=XR_004942100.1;extra_copy_number=0
CM058244.1	Liftoff	exon	91848697	91848825	.	-	.	ID=exon-XR_004942100.1-3;Parent=rna-XR_004942100.1;Dbxref=GeneID:108168967,GenBank:XR_004942100.1,MGI:MGI:3649948;gbkey=ncRNA;gene=Gm12648;product=predicted gene 12648%2C transcript variant X1;transcript_id=XR_004942100.1;extra_copy_number=0
CM058244.1	Liftoff	exon	91857208	91857300	.	-	.	ID=exon-XR_004942100.1-2;Parent=rna-XR_004942100.1;Dbxref=GeneID:108168967,GenBank:XR_004942100.1,MGI:MGI:3649948;gbkey=ncRNA;gene=Gm12648;product=predicted gene 12648%2C transcript variant X1;transcript_id=XR_004942100.1;extra_copy_number=0
CM058244.1	Liftoff	exon	91954686	91954793	.	-	.	ID=exon-XR_004942100.1-1;Parent=rna-XR_004942100.1;Dbxref=GeneID:108168967,GenBank:XR_004942100.1,MGI:MGI:3649948;gbkey=ncRNA;gene=Gm12648;product=predicted gene 12648%2C transcript variant X1;transcript_id=XR_004942100.1;extra_copy_number=0
CM058244.1	Liftoff	match	91805861	91806883	.	+	.	ID=cd267204-a602-49df-9ca3-aa2c7dc66caf;Target=NG_020491.1 1 999 -;assembly_bases_aln=999;assembly_bases_seq=999;bit_score=1860.24;blast_aligner=1;blast_score=999;common_component=0;e_value=0;filter_score=0;for_remapping=2;gap_count=0;hsp_percent_coverage=100;matchable_bases=999;matched_bases=999;num_ident=999;num_mismatch=0;pct_coverage=100;pct_coverage_hiqual=100;pct_identity_gap=100;pct_identity_gapopen_only=100;pct_identity_ungap=100;rank=1;weighted_identity=1;coverage=1.0;sequence_ID=0.976;extra_copy_number=0;copy_num_ID=cd267204-a602-49df-9ca3-aa2c7dc66caf_0
CM058244.1	Liftoff	pseudogene	91805961	91806759	.	-	.	ID=gene-Gm18005;Dbxref=GeneID:100416254,MGI:MGI:5010190;Name=Gm18005;description=predicted gene%2C 18005;gbkey=Gene;gene=Gm18005;gene_biotype=pseudogene;pseudo=true;coverage=1.0;sequence_ID=1.0;extra_copy_number=0;copy_num_ID=gene-Gm18005_0
CM058244.1	Liftoff	match	92097676	92098499	.	+	.	ID=c4f5f9f5-63a3-4643-9f24-ff2453c28d22;Target=NG_020585.1 1 824 +;assembly_bases_aln=824;assembly_bases_seq=824;bit_score=1534.56;blast_aligner=1;blast_score=824;common_component=0;e_value=0;filter_score=0;for_remapping=2;gap_count=0;hsp_percent_coverage=100;matchable_bases=824;matched_bases=824;num_ident=824;num_mismatch=0;pct_coverage=100;pct_coverage_hiqual=100;pct_identity_gap=100;pct_identity_gapopen_only=100;pct_identity_ungap=100;rank=1;weighted_identity=1;coverage=1.0;sequence_ID=1.0;extra_copy_number=0;copy_num_ID=c4f5f9f5-63a3-4643-9f24-ff2453c28d22_0
CM058244.1	Liftoff	pseudogene	92097776	92098399	.	+	.	ID=gene-Gm12654;Dbxref=GeneID:100416259,MGI:MGI:3651710;Name=Gm12654;description=predicted gene 12654;gbkey=Gene;gene=Gm12654;gene_biotype=pseudogene;pseudo=true;coverage=1.0;sequence_ID=1.0;extra_copy_number=0;copy_num_ID=gene-Gm12654_0
CM058244.1	Liftoff	gene	92162383	92179258	.	-	.	ID=gene-Gm12655;Dbxref=GeneID:115489886,MGI:MGI:3651648;Name=Gm12655;description=predicted gene 12655;gbkey=Gene;gene=Gm12655;gene_biotype=lncRNA;coverage=1.0;sequence_ID=0.998;extra_copy_number=0;copy_num_ID=gene-Gm12655_0
CM058244.1	Liftoff	lnc_RNA	92162383	92179258	.	-	.	ID=rna-NR_176040.1;Parent=gene-Gm12655;Dbxref=GeneID:115489886,GenBank:NR_176040.1,MGI:MGI:3651648;Name=NR_176040.1;gbkey=ncRNA;gene=Gm12655;product=predicted gene 12655%2C transcript variant 1;transcript_id=NR_176040.1;extra_copy_number=0
CM058244.1	Liftoff	exon	92162383	92163461	.	-	.	ID=exon-NR_176040.1-5;Parent=rna-NR_176040.1;Dbxref=GeneID:115489886,GenBank:NR_176040.1,MGI:MGI:3651648;gbkey=ncRNA;gene=Gm12655;product=predicted gene 12655%2C transcript variant 1;transcript_id=NR_176040.1;extra_copy_number=0
CM058244.1	Liftoff	exon	92166505	92166630	.	-	.	ID=exon-NR_176040.1-4;Parent=rna-NR_176040.1;Dbxref=GeneID:115489886,GenBank:NR_176040.1,MGI:MGI:3651648;gbkey=ncRNA;gene=Gm12655;product=predicted gene 12655%2C transcript variant 1;transcript_id=NR_176040.1;extra_copy_number=0
CM058244.1	Liftoff	exon	92167492	92167615	.	-	.	ID=exon-NR_176040.1-3;Parent=rna-NR_176040.1;Dbxref=GeneID:115489886,GenBank:NR_176040.1,MGI:MGI:3651648;gbkey=ncRNA;gene=Gm12655;product=predicted gene 12655%2C transcript variant 1;transcript_id=NR_176040.1;extra_copy_number=0
CM058244.1	Liftoff	exon	92169862	92169943	.	-	.	ID=exon-NR_176040.1-2;Parent=rna-NR_176040.1;Dbxref=GeneID:115489886,GenBank:NR_176040.1,MGI:MGI:3651648;gbkey=ncRNA;gene=Gm12655;product=predicted gene 12655%2C transcript variant 1;transcript_id=NR_176040.1;extra_copy_number=0
CM058244.1	Liftoff	exon	92179091	92179258	.	-	.	ID=exon-NR_176040.1-1;Parent=rna-NR_176040.1;Dbxref=GeneID:115489886,GenBank:NR_176040.1,MGI:MGI:3651648;gbkey=ncRNA;gene=Gm12655;product=predicted gene 12655%2C transcript variant 1;transcript_id=NR_176040.1;extra_copy_number=0
CM058244.1	Liftoff	lnc_RNA	92162383	92179258	.	-	.	ID=rna-NR_176041.1;Parent=gene-Gm12655;Dbxref=GeneID:115489886,GenBank:NR_176041.1,MGI:MGI:3651648;Name=NR_176041.1;gbkey=ncRNA;gene=Gm12655;product=predicted gene 12655%2C transcript variant 2;transcript_id=NR_176041.1;extra_copy_number=0
CM058244.1	Liftoff	exon	92162383	92163461	.	-	.	ID=exon-NR_176041.1-6;Parent=rna-NR_176041.1;Dbxref=GeneID:115489886,GenBank:NR_176041.1,MGI:MGI:3651648;gbkey=ncRNA;gene=Gm12655;product=predicted gene 12655%2C transcript variant 2;transcript_id=NR_176041.1;extra_copy_number=0
CM058244.1	Liftoff	exon	92163982	92164150	.	-	.	ID=exon-NR_176041.1-5;Parent=rna-NR_176041.1;Dbxref=GeneID:115489886,GenBank:NR_176041.1,MGI:MGI:3651648;gbkey=ncRNA;gene=Gm12655;product=predicted gene 12655%2C transcript variant 2;transcript_id=NR_176041.1;extra_copy_number=0
CM058244.1	Liftoff	exon	92166505	92166630	.	-	.	ID=exon-NR_176041.1-4;Parent=rna-NR_176041.1;Dbxref=GeneID:115489886,GenBank:NR_176041.1,MGI:MGI:3651648;gbkey=ncRNA;gene=Gm12655;product=predicted gene 12655%2C transcript variant 2;transcript_id=NR_176041.1;extra_copy_number=0
CM058244.1	Liftoff	exon	92167492	92167615	.	-	.	ID=exon-NR_176041.1-3;Parent=rna-NR_176041.1;Dbxref=GeneID:115489886,GenBank:NR_176041.1,MGI:MGI:3651648;gbkey=ncRNA;gene=Gm12655;product=predicted gene 12655%2C transcript variant 2;transcript_id=NR_176041.1;extra_copy_number=0
CM058244.1	Liftoff	exon	92169862	92169943	.	-	.	ID=exon-NR_176041.1-2;Parent=rna-NR_176041.1;Dbxref=GeneID:115489886,GenBank:NR_176041.1,MGI:MGI:3651648;gbkey=ncRNA;gene=Gm12655;product=predicted gene 12655%2C transcript variant 2;transcript_id=NR_176041.1;extra_copy_number=0
CM058244.1	Liftoff	exon	92179091	92179258	.	-	.	ID=exon-NR_176041.1-1;Parent=rna-NR_176041.1;Dbxref=GeneID:115489886,GenBank:NR_176041.1,MGI:MGI:3651648;gbkey=ncRNA;gene=Gm12655;product=predicted gene 12655%2C transcript variant 2;transcript_id=NR_176041.1;extra_copy_number=0
CM058244.1	Liftoff	lnc_RNA	92162383	92179258	.	-	.	ID=rna-NR_176042.1;Parent=gene-Gm12655;Dbxref=GeneID:115489886,GenBank:NR_176042.1,MGI:MGI:3651648;Name=NR_176042.1;gbkey=ncRNA;gene=Gm12655;product=predicted gene 12655%2C transcript variant 3;transcript_id=NR_176042.1;extra_copy_number=0
CM058244.1	Liftoff	exon	92162383	92163461	.	-	.	ID=exon-NR_176042.1-6;Parent=rna-NR_176042.1;Dbxref=GeneID:115489886,GenBank:NR_176042.1,MGI:MGI:3651648;gbkey=ncRNA;gene=Gm12655;product=predicted gene 12655%2C transcript variant 3;transcript_id=NR_176042.1;extra_copy_number=0
CM058244.1	Liftoff	exon	92166505	92166630	.	-	.	ID=exon-NR_176042.1-5;Parent=rna-NR_176042.1;Dbxref=GeneID:115489886,GenBank:NR_176042.1,MGI:MGI:3651648;gbkey=ncRNA;gene=Gm12655;product=predicted gene 12655%2C transcript variant 3;transcript_id=NR_176042.1;extra_copy_number=0
CM058244.1	Liftoff	exon	92167492	92167615	.	-	.	ID=exon-NR_176042.1-4;Parent=rna-NR_176042.1;Dbxref=GeneID:115489886,GenBank:NR_176042.1,MGI:MGI:3651648;gbkey=ncRNA;gene=Gm12655;product=predicted gene 12655%2C transcript variant 3;transcript_id=NR_176042.1;extra_copy_number=0
CM058244.1	Liftoff	exon	92169862	92169943	.	-	.	ID=exon-NR_176042.1-3;Parent=rna-NR_176042.1;Dbxref=GeneID:115489886,GenBank:NR_176042.1,MGI:MGI:3651648;gbkey=ncRNA;gene=Gm12655;product=predicted gene 12655%2C transcript variant 3;transcript_id=NR_176042.1;extra_copy_number=0
CM058244.1	Liftoff	exon	92178180	92178359	.	-	.	ID=exon-NR_176042.1-2;Parent=rna-NR_176042.1;Dbxref=GeneID:115489886,GenBank:NR_176042.1,MGI:MGI:3651648;gbkey=ncRNA;gene=Gm12655;product=predicted gene 12655%2C transcript variant 3;transcript_id=NR_176042.1;extra_copy_number=0
CM058244.1	Liftoff	exon	92179091	92179258	.	-	.	ID=exon-NR_176042.1-1;Parent=rna-NR_176042.1;Dbxref=GeneID:115489886,GenBank:NR_176042.1,MGI:MGI:3651648;gbkey=ncRNA;gene=Gm12655;product=predicted gene 12655%2C transcript variant 3;transcript_id=NR_176042.1;extra_copy_number=0
CM058244.1	Liftoff	lnc_RNA	92162383	92179258	.	-	.	ID=rna-NR_176043.1;Parent=gene-Gm12655;Dbxref=GeneID:115489886,GenBank:NR_176043.1,MGI:MGI:3651648;Name=NR_176043.1;gbkey=ncRNA;gene=Gm12655;product=predicted gene 12655%2C transcript variant 4;transcript_id=NR_176043.1;extra_copy_number=0
CM058244.1	Liftoff	exon	92162383	92163453	.	-	.	ID=exon-NR_176043.1-5;Parent=rna-NR_176043.1;Dbxref=GeneID:115489886,GenBank:NR_176043.1,MGI:MGI:3651648;gbkey=ncRNA;gene=Gm12655;product=predicted gene 12655%2C transcript variant 4;transcript_id=NR_176043.1;extra_copy_number=0
CM058244.1	Liftoff	exon	92166497	92166630	.	-	.	ID=exon-NR_176043.1-4;Parent=rna-NR_176043.1;Dbxref=GeneID:115489886,GenBank:NR_176043.1,MGI:MGI:3651648;gbkey=ncRNA;gene=Gm12655;product=predicted gene 12655%2C transcript variant 4;transcript_id=NR_176043.1;extra_copy_number=0
CM058244.1	Liftoff	exon	92167492	92167615	.	-	.	ID=exon-NR_176043.1-3;Parent=rna-NR_176043.1;Dbxref=GeneID:115489886,GenBank:NR_176043.1,MGI:MGI:3651648;gbkey=ncRNA;gene=Gm12655;product=predicted gene 12655%2C transcript variant 4;transcript_id=NR_176043.1;extra_copy_number=0
CM058244.1	Liftoff	exon	92169862	92169943	.	-	.	ID=exon-NR_176043.1-2;Parent=rna-NR_176043.1;Dbxref=GeneID:115489886,GenBank:NR_176043.1,MGI:MGI:3651648;gbkey=ncRNA;gene=Gm12655;product=predicted gene 12655%2C transcript variant 4;transcript_id=NR_176043.1;extra_copy_number=0
CM058244.1	Liftoff	exon	92179091	92179258	.	-	.	ID=exon-NR_176043.1-1;Parent=rna-NR_176043.1;Dbxref=GeneID:115489886,GenBank:NR_176043.1,MGI:MGI:3651648;gbkey=ncRNA;gene=Gm12655;product=predicted gene 12655%2C transcript variant 4;transcript_id=NR_176043.1;extra_copy_number=0
CM058244.1	Liftoff	lnc_RNA	92162383	92179258	.	-	.	ID=rna-NR_176044.1;Parent=gene-Gm12655;Dbxref=GeneID:115489886,GenBank:NR_176044.1,MGI:MGI:3651648;Name=NR_176044.1;gbkey=ncRNA;gene=Gm12655;product=predicted gene 12655%2C transcript variant 5;transcript_id=NR_176044.1;extra_copy_number=0
CM058244.1	Liftoff	exon	92162383	92163461	.	-	.	ID=exon-NR_176044.1-6;Parent=rna-NR_176044.1;Dbxref=GeneID:115489886,GenBank:NR_176044.1,MGI:MGI:3651648;gbkey=ncRNA;gene=Gm12655;product=predicted gene 12655%2C transcript variant 5;transcript_id=NR_176044.1;extra_copy_number=0
CM058244.1	Liftoff	exon	92163982	92164057	.	-	.	ID=exon-NR_176044.1-5;Parent=rna-NR_176044.1;Dbxref=GeneID:115489886,GenBank:NR_176044.1,MGI:MGI:3651648;gbkey=ncRNA;gene=Gm12655;product=predicted gene 12655%2C transcript variant 5;transcript_id=NR_176044.1;extra_copy_number=0
CM058244.1	Liftoff	exon	92166505	92166630	.	-	.	ID=exon-NR_176044.1-4;Parent=rna-NR_176044.1;Dbxref=GeneID:115489886,GenBank:NR_176044.1,MGI:MGI:3651648;gbkey=ncRNA;gene=Gm12655;product=predicted gene 12655%2C transcript variant 5;transcript_id=NR_176044.1;extra_copy_number=0
CM058244.1	Liftoff	exon	92167492	92167615	.	-	.	ID=exon-NR_176044.1-3;Parent=rna-NR_176044.1;Dbxref=GeneID:115489886,GenBank:NR_176044.1,MGI:MGI:3651648;gbkey=ncRNA;gene=Gm12655;product=predicted gene 12655%2C transcript variant 5;transcript_id=NR_176044.1;extra_copy_number=0
CM058244.1	Liftoff	exon	92169862	92169943	.	-	.	ID=exon-NR_176044.1-2;Parent=rna-NR_176044.1;Dbxref=GeneID:115489886,GenBank:NR_176044.1,MGI:MGI:3651648;gbkey=ncRNA;gene=Gm12655;product=predicted gene 12655%2C transcript variant 5;transcript_id=NR_176044.1;extra_copy_number=0
CM058244.1	Liftoff	exon	92179091	92179258	.	-	.	ID=exon-NR_176044.1-1;Parent=rna-NR_176044.1;Dbxref=GeneID:115489886,GenBank:NR_176044.1,MGI:MGI:3651648;gbkey=ncRNA;gene=Gm12655;product=predicted gene 12655%2C transcript variant 5;transcript_id=NR_176044.1;extra_copy_number=0
CM058244.1	Liftoff	lnc_RNA	92162383	92179258	.	-	.	ID=rna-NR_176045.1;Parent=gene-Gm12655;Dbxref=GeneID:115489886,GenBank:NR_176045.1,MGI:MGI:3651648;Name=NR_176045.1;gbkey=ncRNA;gene=Gm12655;product=predicted gene 12655%2C transcript variant 6;transcript_id=NR_176045.1;extra_copy_number=0
CM058244.1	Liftoff	exon	92162383	92163453	.	-	.	ID=exon-NR_176045.1-5;Parent=rna-NR_176045.1;Dbxref=GeneID:115489886,GenBank:NR_176045.1,MGI:MGI:3651648;gbkey=ncRNA;gene=Gm12655;product=predicted gene 12655%2C transcript variant 6;transcript_id=NR_176045.1;extra_copy_number=0
CM058244.1	Liftoff	exon	92166505	92166630	.	-	.	ID=exon-NR_176045.1-4;Parent=rna-NR_176045.1;Dbxref=GeneID:115489886,GenBank:NR_176045.1,MGI:MGI:3651648;gbkey=ncRNA;gene=Gm12655;product=predicted gene 12655%2C transcript variant 6;transcript_id=NR_176045.1;extra_copy_number=0
CM058244.1	Liftoff	exon	92167492	92167615	.	-	.	ID=exon-NR_176045.1-3;Parent=rna-NR_176045.1;Dbxref=GeneID:115489886,GenBank:NR_176045.1,MGI:MGI:3651648;gbkey=ncRNA;gene=Gm12655;product=predicted gene 12655%2C transcript variant 6;transcript_id=NR_176045.1;extra_copy_number=0
CM058244.1	Liftoff	exon	92169862	92169943	.	-	.	ID=exon-NR_176045.1-2;Parent=rna-NR_176045.1;Dbxref=GeneID:115489886,GenBank:NR_176045.1,MGI:MGI:3651648;gbkey=ncRNA;gene=Gm12655;product=predicted gene 12655%2C transcript variant 6;transcript_id=NR_176045.1;extra_copy_number=0
CM058244.1	Liftoff	exon	92179091	92179258	.	-	.	ID=exon-NR_176045.1-1;Parent=rna-NR_176045.1;Dbxref=GeneID:115489886,GenBank:NR_176045.1,MGI:MGI:3651648;gbkey=ncRNA;gene=Gm12655;product=predicted gene 12655%2C transcript variant 6;transcript_id=NR_176045.1;extra_copy_number=0
CM058244.1	Liftoff	match	92198868	92199635	.	+	.	ID=4732726f-466f-45be-aebd-f4e5a3d234ce;Target=NG_020586.1 1 768 +;assembly_bases_aln=768;assembly_bases_seq=768;bit_score=1430.34;blast_aligner=1;blast_score=768;common_component=0;e_value=0;filter_score=0;for_remapping=2;gap_count=0;hsp_percent_coverage=100;matchable_bases=768;matched_bases=768;num_ident=768;num_mismatch=0;pct_coverage=100;pct_coverage_hiqual=100;pct_identity_gap=100;pct_identity_gapopen_only=100;pct_identity_ungap=100;rank=1;weighted_identity=1;coverage=1.0;sequence_ID=0.998;extra_copy_number=0;copy_num_ID=4732726f-466f-45be-aebd-f4e5a3d234ce_0
CM058244.1	Liftoff	pseudogene	92198968	92199535	.	+	.	ID=gene-Gm12656;Dbxref=GeneID:100418440,MGI:MGI:3651715;Name=Gm12656;description=predicted gene 12656;gbkey=Gene;gene=Gm12656;gene_biotype=pseudogene;pseudo=true;coverage=1.0;sequence_ID=0.998;extra_copy_number=0;copy_num_ID=gene-Gm12656_0
CM058244.1	Liftoff	gene	92202059	92258806	.	-	.	ID=gene-Caap1;Dbxref=GeneID:67770,MGI:MGI:1915020;Name=Caap1;description=caspase activity and apoptosis inhibitor 1;gbkey=Gene;gene=Caap1;gene_biotype=protein_coding;gene_synonym=5830433M19Rik,CAAP;coverage=1.0;sequence_ID=0.999;valid_ORFs=4;extra_copy_number=0;copy_num_ID=gene-Caap1_0
CM058244.1	Liftoff	mRNA	92202059	92258806	.	-	.	ID=rna-NM_001406349.1;Parent=gene-Caap1;Dbxref=GeneID:67770,GenBank:NM_001406349.1,MGI:MGI:1915020;Name=NM_001406349.1;gbkey=mRNA;gene=Caap1;product=caspase activity and apoptosis inhibitor 1%2C transcript variant 2;transcript_id=NM_001406349.1;matches_ref_protein=True;valid_ORF=True;extra_copy_number=0
CM058244.1	Liftoff	exon	92202059	92203394	.	-	.	ID=exon-NM_001406349.1-5;Parent=rna-NM_001406349.1;Dbxref=GeneID:67770,GenBank:NM_001406349.1,MGI:MGI:1915020;gbkey=mRNA;gene=Caap1;product=caspase activity and apoptosis inhibitor 1%2C transcript variant 2;transcript_id=NM_001406349.1;extra_copy_number=0
CM058244.1	Liftoff	exon	92251108	92251183	.	-	.	ID=exon-NM_001406349.1-4;Parent=rna-NM_001406349.1;Dbxref=GeneID:67770,GenBank:NM_001406349.1,MGI:MGI:1915020;gbkey=mRNA;gene=Caap1;product=caspase activity and apoptosis inhibitor 1%2C transcript variant 2;transcript_id=NM_001406349.1;extra_copy_number=0
CM058244.1	Liftoff	exon	92252412	92252496	.	-	.	ID=exon-NM_001406349.1-3;Parent=rna-NM_001406349.1;Dbxref=GeneID:67770,GenBank:NM_001406349.1,MGI:MGI:1915020;gbkey=mRNA;gene=Caap1;product=caspase activity and apoptosis inhibitor 1%2C transcript variant 2;transcript_id=NM_001406349.1;extra_copy_number=0
CM058244.1	Liftoff	exon	92253255	92253455	.	-	.	ID=exon-NM_001406349.1-2;Parent=rna-NM_001406349.1;Dbxref=GeneID:67770,GenBank:NM_001406349.1,MGI:MGI:1915020;gbkey=mRNA;gene=Caap1;product=caspase activity and apoptosis inhibitor 1%2C transcript variant 2;transcript_id=NM_001406349.1;extra_copy_number=0
CM058244.1	Liftoff	exon	92258472	92258806	.	-	.	ID=exon-NM_001406349.1-1;Parent=rna-NM_001406349.1;Dbxref=GeneID:67770,GenBank:NM_001406349.1,MGI:MGI:1915020;gbkey=mRNA;gene=Caap1;product=caspase activity and apoptosis inhibitor 1%2C transcript variant 2;transcript_id=NM_001406349.1;extra_copy_number=0
CM058244.1	Liftoff	CDS	92203379	92203394	.	-	.	ID=cds-NP_001393278.1;Parent=rna-NM_001406349.1;Dbxref=GeneID:67770,GenBank:NP_001393278.1,MGI:MGI:1915020;Name=NP_001393278.1;Note=isoform 2 is encoded by transcript variant 2;gbkey=CDS;gene=Caap1;product=caspase activity and apoptosis inhibitor 1 isoform 2;protein_id=NP_001393278.1;extra_copy_number=0
CM058244.1	Liftoff	CDS	92251108	92251183	.	-	.	ID=cds-NP_001393278.1;Parent=rna-NM_001406349.1;Dbxref=GeneID:67770,GenBank:NP_001393278.1,MGI:MGI:1915020;Name=NP_001393278.1;Note=isoform 2 is encoded by transcript variant 2;gbkey=CDS;gene=Caap1;product=caspase activity and apoptosis inhibitor 1 isoform 2;protein_id=NP_001393278.1;extra_copy_number=0
CM058244.1	Liftoff	CDS	92252412	92252496	.	-	.	ID=cds-NP_001393278.1;Parent=rna-NM_001406349.1;Dbxref=GeneID:67770,GenBank:NP_001393278.1,MGI:MGI:1915020;Name=NP_001393278.1;Note=isoform 2 is encoded by transcript variant 2;gbkey=CDS;gene=Caap1;product=caspase activity and apoptosis inhibitor 1 isoform 2;protein_id=NP_001393278.1;extra_copy_number=0
CM058244.1	Liftoff	CDS	92253255	92253455	.	-	.	ID=cds-NP_001393278.1;Parent=rna-NM_001406349.1;Dbxref=GeneID:67770,GenBank:NP_001393278.1,MGI:MGI:1915020;Name=NP_001393278.1;Note=isoform 2 is encoded by transcript variant 2;gbkey=CDS;gene=Caap1;product=caspase activity and apoptosis inhibitor 1 isoform 2;protein_id=NP_001393278.1;extra_copy_number=0
CM058244.1	Liftoff	CDS	92258472	92258714	.	-	.	ID=cds-NP_001393278.1;Parent=rna-NM_001406349.1;Dbxref=GeneID:67770,GenBank:NP_001393278.1,MGI:MGI:1915020;Name=NP_001393278.1;Note=isoform 2 is encoded by transcript variant 2;gbkey=CDS;gene=Caap1;product=caspase activity and apoptosis inhibitor 1 isoform 2;protein_id=NP_001393278.1;extra_copy_number=0
CM058244.1	Liftoff	mRNA	92202059	92258806	.	-	.	ID=rna-NM_001406350.1;Parent=gene-Caap1;Dbxref=GeneID:67770,GenBank:NM_001406350.1,MGI:MGI:1915020;Name=NM_001406350.1;gbkey=mRNA;gene=Caap1;product=caspase activity and apoptosis inhibitor 1%2C transcript variant 3;transcript_id=NM_001406350.1;matches_ref_protein=False;valid_ORF=True;extra_copy_number=0
CM058244.1	Liftoff	exon	92202059	92203394	.	-	.	ID=exon-NM_001406350.1-4;Parent=rna-NM_001406350.1;Dbxref=GeneID:67770,GenBank:NM_001406350.1,MGI:MGI:1915020;gbkey=mRNA;gene=Caap1;product=caspase activity and apoptosis inhibitor 1%2C transcript variant 3;transcript_id=NM_001406350.1;extra_copy_number=0
CM058244.1	Liftoff	exon	92223052	92223125	.	-	.	ID=exon-NM_001406350.1-3;Parent=rna-NM_001406350.1;Dbxref=GeneID:67770,GenBank:NM_001406350.1,MGI:MGI:1915020;gbkey=mRNA;gene=Caap1;product=caspase activity and apoptosis inhibitor 1%2C transcript variant 3;transcript_id=NM_001406350.1;extra_copy_number=0
CM058244.1	Liftoff	exon	92253255	92253455	.	-	.	ID=exon-NM_001406350.1-2;Parent=rna-NM_001406350.1;Dbxref=GeneID:67770,GenBank:NM_001406350.1,MGI:MGI:1915020;gbkey=mRNA;gene=Caap1;product=caspase activity and apoptosis inhibitor 1%2C transcript variant 3;transcript_id=NM_001406350.1;extra_copy_number=0
CM058244.1	Liftoff	exon	92258472	92258806	.	-	.	ID=exon-NM_001406350.1-1;Parent=rna-NM_001406350.1;Dbxref=GeneID:67770,GenBank:NM_001406350.1,MGI:MGI:1915020;gbkey=mRNA;gene=Caap1;product=caspase activity and apoptosis inhibitor 1%2C transcript variant 3;transcript_id=NM_001406350.1;extra_copy_number=0
CM058244.1	Liftoff	CDS	92203379	92203394	.	-	.	ID=cds-NP_001393279.1;Parent=rna-NM_001406350.1;Dbxref=GeneID:67770,GenBank:NP_001393279.1,MGI:MGI:1915020;Name=NP_001393279.1;Note=isoform 3 is encoded by transcript variant 3;gbkey=CDS;gene=Caap1;product=caspase activity and apoptosis inhibitor 1 isoform 3;protein_id=NP_001393279.1;extra_copy_number=0
CM058244.1	Liftoff	CDS	92223052	92223125	.	-	.	ID=cds-NP_001393279.1;Parent=rna-NM_001406350.1;Dbxref=GeneID:67770,GenBank:NP_001393279.1,MGI:MGI:1915020;Name=NP_001393279.1;Note=isoform 3 is encoded by transcript variant 3;gbkey=CDS;gene=Caap1;product=caspase activity and apoptosis inhibitor 1 isoform 3;protein_id=NP_001393279.1;extra_copy_number=0
CM058244.1	Liftoff	CDS	92253255	92253455	.	-	.	ID=cds-NP_001393279.1;Parent=rna-NM_001406350.1;Dbxref=GeneID:67770,GenBank:NP_001393279.1,MGI:MGI:1915020;Name=NP_001393279.1;Note=isoform 3 is encoded by transcript variant 3;gbkey=CDS;gene=Caap1;product=caspase activity and apoptosis inhibitor 1 isoform 3;protein_id=NP_001393279.1;extra_copy_number=0
CM058244.1	Liftoff	CDS	92258472	92258714	.	-	.	ID=cds-NP_001393279.1;Parent=rna-NM_001406350.1;Dbxref=GeneID:67770,GenBank:NP_001393279.1,MGI:MGI:1915020;Name=NP_001393279.1;Note=isoform 3 is encoded by transcript variant 3;gbkey=CDS;gene=Caap1;product=caspase activity and apoptosis inhibitor 1 isoform 3;protein_id=NP_001393279.1;extra_copy_number=0
CM058244.1	Liftoff	mRNA	92202059	92258806	.	-	.	ID=rna-NM_001406351.1;Parent=gene-Caap1;Dbxref=GeneID:67770,GenBank:NM_001406351.1,MGI:MGI:1915020;Name=NM_001406351.1;gbkey=mRNA;gene=Caap1;product=caspase activity and apoptosis inhibitor 1%2C transcript variant 4;transcript_id=NM_001406351.1;matches_ref_protein=False;valid_ORF=True;extra_copy_number=0
CM058244.1	Liftoff	exon	92202059	92203394	.	-	.	ID=exon-NM_001406351.1-6;Parent=rna-NM_001406351.1;Dbxref=GeneID:67770,GenBank:NM_001406351.1,MGI:MGI:1915020;gbkey=mRNA;gene=Caap1;product=caspase activity and apoptosis inhibitor 1%2C transcript variant 4;transcript_id=NM_001406351.1;extra_copy_number=0
CM058244.1	Liftoff	exon	92223052	92223125	.	-	.	ID=exon-NM_001406351.1-5;Parent=rna-NM_001406351.1;Dbxref=GeneID:67770,GenBank:NM_001406351.1,MGI:MGI:1915020;gbkey=mRNA;gene=Caap1;product=caspase activity and apoptosis inhibitor 1%2C transcript variant 4;transcript_id=NM_001406351.1;extra_copy_number=0
CM058244.1	Liftoff	exon	92251108	92251183	.	-	.	ID=exon-NM_001406351.1-4;Parent=rna-NM_001406351.1;Dbxref=GeneID:67770,GenBank:NM_001406351.1,MGI:MGI:1915020;gbkey=mRNA;gene=Caap1;product=caspase activity and apoptosis inhibitor 1%2C transcript variant 4;transcript_id=NM_001406351.1;extra_copy_number=0
CM058244.1	Liftoff	exon	92252412	92252496	.	-	.	ID=exon-NM_001406351.1-3;Parent=rna-NM_001406351.1;Dbxref=GeneID:67770,GenBank:NM_001406351.1,MGI:MGI:1915020;gbkey=mRNA;gene=Caap1;product=caspase activity and apoptosis inhibitor 1%2C transcript variant 4;transcript_id=NM_001406351.1;extra_copy_number=0
CM058244.1	Liftoff	exon	92253354	92253455	.	-	.	ID=exon-NM_001406351.1-2;Parent=rna-NM_001406351.1;Dbxref=GeneID:67770,GenBank:NM_001406351.1,MGI:MGI:1915020;gbkey=mRNA;gene=Caap1;product=caspase activity and apoptosis inhibitor 1%2C transcript variant 4;transcript_id=NM_001406351.1;extra_copy_number=0
CM058244.1	Liftoff	exon	92258472	92258806	.	-	.	ID=exon-NM_001406351.1-1;Parent=rna-NM_001406351.1;Dbxref=GeneID:67770,GenBank:NM_001406351.1,MGI:MGI:1915020;gbkey=mRNA;gene=Caap1;product=caspase activity and apoptosis inhibitor 1%2C transcript variant 4;transcript_id=NM_001406351.1;extra_copy_number=0
CM058244.1	Liftoff	CDS	92203003	92203394	.	-	.	ID=cds-NP_001393280.1;Parent=rna-NM_001406351.1;Dbxref=GeneID:67770,GenBank:NP_001393280.1,MGI:MGI:1915020;Name=NP_001393280.1;Note=isoform 4 is encoded by transcript variant 4;gbkey=CDS;gene=Caap1;product=caspase activity and apoptosis inhibitor 1 isoform 4;protein_id=NP_001393280.1;extra_copy_number=0
CM058244.1	Liftoff	CDS	92223052	92223125	.	-	.	ID=cds-NP_001393280.1;Parent=rna-NM_001406351.1;Dbxref=GeneID:67770,GenBank:NP_001393280.1,MGI:MGI:1915020;Name=NP_001393280.1;Note=isoform 4 is encoded by transcript variant 4;gbkey=CDS;gene=Caap1;product=caspase activity and apoptosis inhibitor 1 isoform 4;protein_id=NP_001393280.1;extra_copy_number=0
CM058244.1	Liftoff	CDS	92251108	92251183	.	-	.	ID=cds-NP_001393280.1;Parent=rna-NM_001406351.1;Dbxref=GeneID:67770,GenBank:NP_001393280.1,MGI:MGI:1915020;Name=NP_001393280.1;Note=isoform 4 is encoded by transcript variant 4;gbkey=CDS;gene=Caap1;product=caspase activity and apoptosis inhibitor 1 isoform 4;protein_id=NP_001393280.1;extra_copy_number=0
CM058244.1	Liftoff	CDS	92252412	92252496	.	-	.	ID=cds-NP_001393280.1;Parent=rna-NM_001406351.1;Dbxref=GeneID:67770,GenBank:NP_001393280.1,MGI:MGI:1915020;Name=NP_001393280.1;Note=isoform 4 is encoded by transcript variant 4;gbkey=CDS;gene=Caap1;product=caspase activity and apoptosis inhibitor 1 isoform 4;protein_id=NP_001393280.1;extra_copy_number=0
CM058244.1	Liftoff	CDS	92253354	92253455	.	-	.	ID=cds-NP_001393280.1;Parent=rna-NM_001406351.1;Dbxref=GeneID:67770,GenBank:NP_001393280.1,MGI:MGI:1915020;Name=NP_001393280.1;Note=isoform 4 is encoded by transcript variant 4;gbkey=CDS;gene=Caap1;product=caspase activity and apoptosis inhibitor 1 isoform 4;protein_id=NP_001393280.1;extra_copy_number=0
CM058244.1	Liftoff	CDS	92258472	92258714	.	-	.	ID=cds-NP_001393280.1;Parent=rna-NM_001406351.1;Dbxref=GeneID:67770,GenBank:NP_001393280.1,MGI:MGI:1915020;Name=NP_001393280.1;Note=isoform 4 is encoded by transcript variant 4;gbkey=CDS;gene=Caap1;product=caspase activity and apoptosis inhibitor 1 isoform 4;protein_id=NP_001393280.1;extra_copy_number=0
CM058244.1	Liftoff	mRNA	92202059	92258806	.	-	.	ID=rna-NM_026368.3;Parent=gene-Caap1;Dbxref=GeneID:67770,GenBank:NM_026368.3,MGI:MGI:1915020;Name=NM_026368.3;gbkey=mRNA;gene=Caap1;product=caspase activity and apoptosis inhibitor 1%2C transcript variant 1;tag=RefSeq Select;transcript_id=NM_026368.3;matches_ref_protein=False;valid_ORF=True;extra_copy_number=0
CM058244.1	Liftoff	exon	92202059	92203394	.	-	.	ID=exon-NM_026368.3-6;Parent=rna-NM_026368.3;Dbxref=GeneID:67770,GenBank:NM_026368.3,MGI:MGI:1915020;gbkey=mRNA;gene=Caap1;product=caspase activity and apoptosis inhibitor 1%2C transcript variant 1;tag=RefSeq Select;transcript_id=NM_026368.3;extra_copy_number=0
CM058244.1	Liftoff	exon	92223052	92223125	.	-	.	ID=exon-NM_026368.3-5;Parent=rna-NM_026368.3;Dbxref=GeneID:67770,GenBank:NM_026368.3,MGI:MGI:1915020;gbkey=mRNA;gene=Caap1;product=caspase activity and apoptosis inhibitor 1%2C transcript variant 1;tag=RefSeq Select;transcript_id=NM_026368.3;extra_copy_number=0
CM058244.1	Liftoff	exon	92251108	92251183	.	-	.	ID=exon-NM_026368.3-4;Parent=rna-NM_026368.3;Dbxref=GeneID:67770,GenBank:NM_026368.3,MGI:MGI:1915020;gbkey=mRNA;gene=Caap1;product=caspase activity and apoptosis inhibitor 1%2C transcript variant 1;tag=RefSeq Select;transcript_id=NM_026368.3;extra_copy_number=0
CM058244.1	Liftoff	exon	92252412	92252496	.	-	.	ID=exon-NM_026368.3-3;Parent=rna-NM_026368.3;Dbxref=GeneID:67770,GenBank:NM_026368.3,MGI:MGI:1915020;gbkey=mRNA;gene=Caap1;product=caspase activity and apoptosis inhibitor 1%2C transcript variant 1;tag=RefSeq Select;transcript_id=NM_026368.3;extra_copy_number=0
CM058244.1	Liftoff	exon	92253255	92253455	.	-	.	ID=exon-NM_026368.3-2;Parent=rna-NM_026368.3;Dbxref=GeneID:67770,GenBank:NM_026368.3,MGI:MGI:1915020;gbkey=mRNA;gene=Caap1;product=caspase activity and apoptosis inhibitor 1%2C transcript variant 1;tag=RefSeq Select;transcript_id=NM_026368.3;extra_copy_number=0
CM058244.1	Liftoff	exon	92258472	92258806	.	-	.	ID=exon-NM_026368.3-1;Parent=rna-NM_026368.3;Dbxref=GeneID:67770,GenBank:NM_026368.3,MGI:MGI:1915020;gbkey=mRNA;gene=Caap1;product=caspase activity and apoptosis inhibitor 1%2C transcript variant 1;tag=RefSeq Select;transcript_id=NM_026368.3;extra_copy_number=0
CM058244.1	Liftoff	CDS	92203003	92203394	.	-	.	ID=cds-NP_080644.2;Parent=rna-NM_026368.3;Dbxref=CCDS:CCDS18358.1,GeneID:67770,GenBank:NP_080644.2,MGI:MGI:1915020;Name=NP_080644.2;Note=isoform 1 is encoded by transcript variant 1;gbkey=CDS;gene=Caap1;product=caspase activity and apoptosis inhibitor 1 isoform 1;protein_id=NP_080644.2;tag=RefSeq Select;extra_copy_number=0
CM058244.1	Liftoff	CDS	92223052	92223125	.	-	.	ID=cds-NP_080644.2;Parent=rna-NM_026368.3;Dbxref=CCDS:CCDS18358.1,GeneID:67770,GenBank:NP_080644.2,MGI:MGI:1915020;Name=NP_080644.2;Note=isoform 1 is encoded by transcript variant 1;gbkey=CDS;gene=Caap1;product=caspase activity and apoptosis inhibitor 1 isoform 1;protein_id=NP_080644.2;tag=RefSeq Select;extra_copy_number=0
CM058244.1	Liftoff	CDS	92251108	92251183	.	-	.	ID=cds-NP_080644.2;Parent=rna-NM_026368.3;Dbxref=CCDS:CCDS18358.1,GeneID:67770,GenBank:NP_080644.2,MGI:MGI:1915020;Name=NP_080644.2;Note=isoform 1 is encoded by transcript variant 1;gbkey=CDS;gene=Caap1;product=caspase activity and apoptosis inhibitor 1 isoform 1;protein_id=NP_080644.2;tag=RefSeq Select;extra_copy_number=0
CM058244.1	Liftoff	CDS	92252412	92252496	.	-	.	ID=cds-NP_080644.2;Parent=rna-NM_026368.3;Dbxref=CCDS:CCDS18358.1,GeneID:67770,GenBank:NP_080644.2,MGI:MGI:1915020;Name=NP_080644.2;Note=isoform 1 is encoded by transcript variant 1;gbkey=CDS;gene=Caap1;product=caspase activity and apoptosis inhibitor 1 isoform 1;protein_id=NP_080644.2;tag=RefSeq Select;extra_copy_number=0
CM058244.1	Liftoff	CDS	92253255	92253455	.	-	.	ID=cds-NP_080644.2;Parent=rna-NM_026368.3;Dbxref=CCDS:CCDS18358.1,GeneID:67770,GenBank:NP_080644.2,MGI:MGI:1915020;Name=NP_080644.2;Note=isoform 1 is encoded by transcript variant 1;gbkey=CDS;gene=Caap1;product=caspase activity and apoptosis inhibitor 1 isoform 1;protein_id=NP_080644.2;tag=RefSeq Select;extra_copy_number=0
CM058244.1	Liftoff	CDS	92258472	92258714	.	-	.	ID=cds-NP_080644.2;Parent=rna-NM_026368.3;Dbxref=CCDS:CCDS18358.1,GeneID:67770,GenBank:NP_080644.2,MGI:MGI:1915020;Name=NP_080644.2;Note=isoform 1 is encoded by transcript variant 1;gbkey=CDS;gene=Caap1;product=caspase activity and apoptosis inhibitor 1 isoform 1;protein_id=NP_080644.2;tag=RefSeq Select;extra_copy_number=0
CM058244.1	Liftoff	transcript	92202059	92258806	.	-	.	ID=rna-NR_176046.1;Parent=gene-Caap1;Dbxref=GeneID:67770,GenBank:NR_176046.1,MGI:MGI:1915020;Name=NR_176046.1;gbkey=misc_RNA;gene=Caap1;product=caspase activity and apoptosis inhibitor 1%2C transcript variant 5;transcript_id=NR_176046.1;extra_copy_number=0
CM058244.1	Liftoff	exon	92202059	92203394	.	-	.	ID=exon-NR_176046.1-5;Parent=rna-NR_176046.1;Dbxref=GeneID:67770,GenBank:NR_176046.1,MGI:MGI:1915020;gbkey=misc_RNA;gene=Caap1;product=caspase activity and apoptosis inhibitor 1%2C transcript variant 5;transcript_id=NR_176046.1;extra_copy_number=0
CM058244.1	Liftoff	exon	92223052	92223125	.	-	.	ID=exon-NR_176046.1-4;Parent=rna-NR_176046.1;Dbxref=GeneID:67770,GenBank:NR_176046.1,MGI:MGI:1915020;gbkey=misc_RNA;gene=Caap1;product=caspase activity and apoptosis inhibitor 1%2C transcript variant 5;transcript_id=NR_176046.1;extra_copy_number=0
CM058244.1	Liftoff	exon	92251108	92251183	.	-	.	ID=exon-NR_176046.1-3;Parent=rna-NR_176046.1;Dbxref=GeneID:67770,GenBank:NR_176046.1,MGI:MGI:1915020;gbkey=misc_RNA;gene=Caap1;product=caspase activity and apoptosis inhibitor 1%2C transcript variant 5;transcript_id=NR_176046.1;extra_copy_number=0
CM058244.1	Liftoff	exon	92253255	92253455	.	-	.	ID=exon-NR_176046.1-2;Parent=rna-NR_176046.1;Dbxref=GeneID:67770,GenBank:NR_176046.1,MGI:MGI:1915020;gbkey=misc_RNA;gene=Caap1;product=caspase activity and apoptosis inhibitor 1%2C transcript variant 5;transcript_id=NR_176046.1;extra_copy_number=0
CM058244.1	Liftoff	exon	92258472	92258806	.	-	.	ID=exon-NR_176046.1-1;Parent=rna-NR_176046.1;Dbxref=GeneID:67770,GenBank:NR_176046.1,MGI:MGI:1915020;gbkey=misc_RNA;gene=Caap1;product=caspase activity and apoptosis inhibitor 1%2C transcript variant 5;transcript_id=NR_176046.1;extra_copy_number=0
CM058244.1	Liftoff	transcript	92202059	92258806	.	-	.	ID=rna-NR_176047.1;Parent=gene-Caap1;Dbxref=GeneID:67770,GenBank:NR_176047.1,MGI:MGI:1915020;Name=NR_176047.1;gbkey=misc_RNA;gene=Caap1;product=caspase activity and apoptosis inhibitor 1%2C transcript variant 6;transcript_id=NR_176047.1;extra_copy_number=0
CM058244.1	Liftoff	exon	92202059	92203394	.	-	.	ID=exon-NR_176047.1-5;Parent=rna-NR_176047.1;Dbxref=GeneID:67770,GenBank:NR_176047.1,MGI:MGI:1915020;gbkey=misc_RNA;gene=Caap1;product=caspase activity and apoptosis inhibitor 1%2C transcript variant 6;transcript_id=NR_176047.1;extra_copy_number=0
CM058244.1	Liftoff	exon	92223052	92223125	.	-	.	ID=exon-NR_176047.1-4;Parent=rna-NR_176047.1;Dbxref=GeneID:67770,GenBank:NR_176047.1,MGI:MGI:1915020;gbkey=misc_RNA;gene=Caap1;product=caspase activity and apoptosis inhibitor 1%2C transcript variant 6;transcript_id=NR_176047.1;extra_copy_number=0
CM058244.1	Liftoff	exon	92252412	92252496	.	-	.	ID=exon-NR_176047.1-3;Parent=rna-NR_176047.1;Dbxref=GeneID:67770,GenBank:NR_176047.1,MGI:MGI:1915020;gbkey=misc_RNA;gene=Caap1;product=caspase activity and apoptosis inhibitor 1%2C transcript variant 6;transcript_id=NR_176047.1;extra_copy_number=0
CM058244.1	Liftoff	exon	92253255	92253455	.	-	.	ID=exon-NR_176047.1-2;Parent=rna-NR_176047.1;Dbxref=GeneID:67770,GenBank:NR_176047.1,MGI:MGI:1915020;gbkey=misc_RNA;gene=Caap1;product=caspase activity and apoptosis inhibitor 1%2C transcript variant 6;transcript_id=NR_176047.1;extra_copy_number=0
CM058244.1	Liftoff	exon	92258472	92258806	.	-	.	ID=exon-NR_176047.1-1;Parent=rna-NR_176047.1;Dbxref=GeneID:67770,GenBank:NR_176047.1,MGI:MGI:1915020;gbkey=misc_RNA;gene=Caap1;product=caspase activity and apoptosis inhibitor 1%2C transcript variant 6;transcript_id=NR_176047.1;extra_copy_number=0
CM058244.1	Liftoff	gene	92264891	92302617	.	-	.	ID=gene-Plaa;Dbxref=GeneID:18786,MGI:MGI:104810;Name=Plaa;description=phospholipase A2%2C activating protein;gbkey=Gene;gene=Plaa;gene_biotype=protein_coding;gene_synonym=2410007N06,D4Ertd618e,PLA2P,PLAP,Ufd3;coverage=0.948;sequence_ID=0.947;valid_ORFs=2;extra_copy_number=0;copy_num_ID=gene-Plaa_0
CM058244.1	Liftoff	mRNA	92264891	92302405	.	-	.	ID=rna-NM_172695.2;Parent=gene-Plaa;Dbxref=GeneID:18786,GenBank:NM_172695.2,MGI:MGI:104810;Name=NM_172695.2;gbkey=mRNA;gene=Plaa;product=phospholipase A2%2C activating protein;tag=RefSeq Select;transcript_id=NM_172695.2;matches_ref_protein=True;valid_ORF=True;extra_copy_number=0
CM058244.1	Liftoff	exon	92264891	92268941	.	-	.	ID=exon-NM_172695.2-14;Parent=rna-NM_172695.2;Dbxref=GeneID:18786,GenBank:NM_172695.2,MGI:MGI:104810;gbkey=mRNA;gene=Plaa;product=phospholipase A2%2C activating protein;tag=RefSeq Select;transcript_id=NM_172695.2;extra_copy_number=0
CM058244.1	Liftoff	exon	92270719	92270883	.	-	.	ID=exon-NM_172695.2-13;Parent=rna-NM_172695.2;Dbxref=GeneID:18786,GenBank:NM_172695.2,MGI:MGI:104810;gbkey=mRNA;gene=Plaa;product=phospholipase A2%2C activating protein;tag=RefSeq Select;transcript_id=NM_172695.2;extra_copy_number=0
CM058244.1	Liftoff	exon	92273047	92273148	.	-	.	ID=exon-NM_172695.2-12;Parent=rna-NM_172695.2;Dbxref=GeneID:18786,GenBank:NM_172695.2,MGI:MGI:104810;gbkey=mRNA;gene=Plaa;product=phospholipase A2%2C activating protein;tag=RefSeq Select;transcript_id=NM_172695.2;extra_copy_number=0
CM058244.1	Liftoff	exon	92274230	92274298	.	-	.	ID=exon-NM_172695.2-11;Parent=rna-NM_172695.2;Dbxref=GeneID:18786,GenBank:NM_172695.2,MGI:MGI:104810;gbkey=mRNA;gene=Plaa;product=phospholipase A2%2C activating protein;tag=RefSeq Select;transcript_id=NM_172695.2;extra_copy_number=0
CM058244.1	Liftoff	exon	92277474	92277542	.	-	.	ID=exon-NM_172695.2-10;Parent=rna-NM_172695.2;Dbxref=GeneID:18786,GenBank:NM_172695.2,MGI:MGI:104810;gbkey=mRNA;gene=Plaa;product=phospholipase A2%2C activating protein;tag=RefSeq Select;transcript_id=NM_172695.2;extra_copy_number=0
CM058244.1	Liftoff	exon	92281640	92281859	.	-	.	ID=exon-NM_172695.2-9;Parent=rna-NM_172695.2;Dbxref=GeneID:18786,GenBank:NM_172695.2,MGI:MGI:104810;gbkey=mRNA;gene=Plaa;product=phospholipase A2%2C activating protein;tag=RefSeq Select;transcript_id=NM_172695.2;extra_copy_number=0
CM058244.1	Liftoff	exon	92282573	92282730	.	-	.	ID=exon-NM_172695.2-8;Parent=rna-NM_172695.2;Dbxref=GeneID:18786,GenBank:NM_172695.2,MGI:MGI:104810;gbkey=mRNA;gene=Plaa;product=phospholipase A2%2C activating protein;tag=RefSeq Select;transcript_id=NM_172695.2;extra_copy_number=0
CM058244.1	Liftoff	exon	92282992	92283161	.	-	.	ID=exon-NM_172695.2-7;Parent=rna-NM_172695.2;Dbxref=GeneID:18786,GenBank:NM_172695.2,MGI:MGI:104810;gbkey=mRNA;gene=Plaa;product=phospholipase A2%2C activating protein;tag=RefSeq Select;transcript_id=NM_172695.2;extra_copy_number=0
CM058244.1	Liftoff	exon	92285454	92285589	.	-	.	ID=exon-NM_172695.2-6;Parent=rna-NM_172695.2;Dbxref=GeneID:18786,GenBank:NM_172695.2,MGI:MGI:104810;gbkey=mRNA;gene=Plaa;product=phospholipase A2%2C activating protein;tag=RefSeq Select;transcript_id=NM_172695.2;extra_copy_number=0
CM058244.1	Liftoff	exon	92285912	92286079	.	-	.	ID=exon-NM_172695.2-5;Parent=rna-NM_172695.2;Dbxref=GeneID:18786,GenBank:NM_172695.2,MGI:MGI:104810;gbkey=mRNA;gene=Plaa;product=phospholipase A2%2C activating protein;tag=RefSeq Select;transcript_id=NM_172695.2;extra_copy_number=0
CM058244.1	Liftoff	exon	92286440	92286560	.	-	.	ID=exon-NM_172695.2-4;Parent=rna-NM_172695.2;Dbxref=GeneID:18786,GenBank:NM_172695.2,MGI:MGI:104810;gbkey=mRNA;gene=Plaa;product=phospholipase A2%2C activating protein;tag=RefSeq Select;transcript_id=NM_172695.2;extra_copy_number=0
CM058244.1	Liftoff	exon	92286646	92286746	.	-	.	ID=exon-NM_172695.2-3;Parent=rna-NM_172695.2;Dbxref=GeneID:18786,GenBank:NM_172695.2,MGI:MGI:104810;gbkey=mRNA;gene=Plaa;product=phospholipase A2%2C activating protein;tag=RefSeq Select;transcript_id=NM_172695.2;extra_copy_number=0
CM058244.1	Liftoff	exon	92289047	92289240	.	-	.	ID=exon-NM_172695.2-2;Parent=rna-NM_172695.2;Dbxref=GeneID:18786,GenBank:NM_172695.2,MGI:MGI:104810;gbkey=mRNA;gene=Plaa;product=phospholipase A2%2C activating protein;tag=RefSeq Select;transcript_id=NM_172695.2;extra_copy_number=0
CM058244.1	Liftoff	exon	92302035	92302405	.	-	.	ID=exon-NM_172695.2-1;Parent=rna-NM_172695.2;Dbxref=GeneID:18786,GenBank:NM_172695.2,MGI:MGI:104810;gbkey=mRNA;gene=Plaa;product=phospholipase A2%2C activating protein;tag=RefSeq Select;transcript_id=NM_172695.2;extra_copy_number=0
CM058244.1	Liftoff	CDS	92268379	92268941	.	-	.	ID=cds-NP_766283.2;Parent=rna-NM_172695.2;Dbxref=CCDS:CCDS18359.1,GeneID:18786,GenBank:NP_766283.2,MGI:MGI:104810;Name=NP_766283.2;gbkey=CDS;gene=Plaa;product=phospholipase A-2-activating protein;protein_id=NP_766283.2;tag=RefSeq Select;extra_copy_number=0
CM058244.1	Liftoff	CDS	92270719	92270883	.	-	.	ID=cds-NP_766283.2;Parent=rna-NM_172695.2;Dbxref=CCDS:CCDS18359.1,GeneID:18786,GenBank:NP_766283.2,MGI:MGI:104810;Name=NP_766283.2;gbkey=CDS;gene=Plaa;product=phospholipase A-2-activating protein;protein_id=NP_766283.2;tag=RefSeq Select;extra_copy_number=0
CM058244.1	Liftoff	CDS	92273047	92273148	.	-	.	ID=cds-NP_766283.2;Parent=rna-NM_172695.2;Dbxref=CCDS:CCDS18359.1,GeneID:18786,GenBank:NP_766283.2,MGI:MGI:104810;Name=NP_766283.2;gbkey=CDS;gene=Plaa;product=phospholipase A-2-activating protein;protein_id=NP_766283.2;tag=RefSeq Select;extra_copy_number=0
CM058244.1	Liftoff	CDS	92274230	92274298	.	-	.	ID=cds-NP_766283.2;Parent=rna-NM_172695.2;Dbxref=CCDS:CCDS18359.1,GeneID:18786,GenBank:NP_766283.2,MGI:MGI:104810;Name=NP_766283.2;gbkey=CDS;gene=Plaa;product=phospholipase A-2-activating protein;protein_id=NP_766283.2;tag=RefSeq Select;extra_copy_number=0
CM058244.1	Liftoff	CDS	92277474	92277542	.	-	.	ID=cds-NP_766283.2;Parent=rna-NM_172695.2;Dbxref=CCDS:CCDS18359.1,GeneID:18786,GenBank:NP_766283.2,MGI:MGI:104810;Name=NP_766283.2;gbkey=CDS;gene=Plaa;product=phospholipase A-2-activating protein;protein_id=NP_766283.2;tag=RefSeq Select;extra_copy_number=0
CM058244.1	Liftoff	CDS	92281640	92281859	.	-	.	ID=cds-NP_766283.2;Parent=rna-NM_172695.2;Dbxref=CCDS:CCDS18359.1,GeneID:18786,GenBank:NP_766283.2,MGI:MGI:104810;Name=NP_766283.2;gbkey=CDS;gene=Plaa;product=phospholipase A-2-activating protein;protein_id=NP_766283.2;tag=RefSeq Select;extra_copy_number=0
CM058244.1	Liftoff	CDS	92282573	92282730	.	-	.	ID=cds-NP_766283.2;Parent=rna-NM_172695.2;Dbxref=CCDS:CCDS18359.1,GeneID:18786,GenBank:NP_766283.2,MGI:MGI:104810;Name=NP_766283.2;gbkey=CDS;gene=Plaa;product=phospholipase A-2-activating protein;protein_id=NP_766283.2;tag=RefSeq Select;extra_copy_number=0
CM058244.1	Liftoff	CDS	92282992	92283161	.	-	.	ID=cds-NP_766283.2;Parent=rna-NM_172695.2;Dbxref=CCDS:CCDS18359.1,GeneID:18786,GenBank:NP_766283.2,MGI:MGI:104810;Name=NP_766283.2;gbkey=CDS;gene=Plaa;product=phospholipase A-2-activating protein;protein_id=NP_766283.2;tag=RefSeq Select;extra_copy_number=0
CM058244.1	Liftoff	CDS	92285454	92285589	.	-	.	ID=cds-NP_766283.2;Parent=rna-NM_172695.2;Dbxref=CCDS:CCDS18359.1,GeneID:18786,GenBank:NP_766283.2,MGI:MGI:104810;Name=NP_766283.2;gbkey=CDS;gene=Plaa;product=phospholipase A-2-activating protein;protein_id=NP_766283.2;tag=RefSeq Select;extra_copy_number=0
CM058244.1	Liftoff	CDS	92285912	92286079	.	-	.	ID=cds-NP_766283.2;Parent=rna-NM_172695.2;Dbxref=CCDS:CCDS18359.1,GeneID:18786,GenBank:NP_766283.2,MGI:MGI:104810;Name=NP_766283.2;gbkey=CDS;gene=Plaa;product=phospholipase A-2-activating protein;protein_id=NP_766283.2;tag=RefSeq Select;extra_copy_number=0
CM058244.1	Liftoff	CDS	92286440	92286560	.	-	.	ID=cds-NP_766283.2;Parent=rna-NM_172695.2;Dbxref=CCDS:CCDS18359.1,GeneID:18786,GenBank:NP_766283.2,MGI:MGI:104810;Name=NP_766283.2;gbkey=CDS;gene=Plaa;product=phospholipase A-2-activating protein;protein_id=NP_766283.2;tag=RefSeq Select;extra_copy_number=0
CM058244.1	Liftoff	CDS	92286646	92286746	.	-	.	ID=cds-NP_766283.2;Parent=rna-NM_172695.2;Dbxref=CCDS:CCDS18359.1,GeneID:18786,GenBank:NP_766283.2,MGI:MGI:104810;Name=NP_766283.2;gbkey=CDS;gene=Plaa;product=phospholipase A-2-activating protein;protein_id=NP_766283.2;tag=RefSeq Select;extra_copy_number=0
CM058244.1	Liftoff	CDS	92289047	92289240	.	-	.	ID=cds-NP_766283.2;Parent=rna-NM_172695.2;Dbxref=CCDS:CCDS18359.1,GeneID:18786,GenBank:NP_766283.2,MGI:MGI:104810;Name=NP_766283.2;gbkey=CDS;gene=Plaa;product=phospholipase A-2-activating protein;protein_id=NP_766283.2;tag=RefSeq Select;extra_copy_number=0
CM058244.1	Liftoff	CDS	92302035	92302183	.	-	.	ID=cds-NP_766283.2;Parent=rna-NM_172695.2;Dbxref=CCDS:CCDS18359.1,GeneID:18786,GenBank:NP_766283.2,MGI:MGI:104810;Name=NP_766283.2;gbkey=CDS;gene=Plaa;product=phospholipase A-2-activating protein;protein_id=NP_766283.2;tag=RefSeq Select;extra_copy_number=0
CM058244.1	Liftoff	mRNA	92268199	92302617	.	-	.	ID=rna-XM_036163836.1;Parent=gene-Plaa;Dbxref=GeneID:18786,GenBank:XM_036163836.1,MGI:MGI:104810;Name=XM_036163836.1;gbkey=mRNA;gene=Plaa;model_evidence=Supporting evidence includes similarity to: 4 mRNAs%2C 29 ESTs%2C 1314 long SRA reads%2C and 100%25 coverage of the annotated genomic feature by RNAseq alignments%2C including 38 samples with support for all annotated introns;product=phospholipase A2%2C activating protein%2C transcript variant X1;transcript_id=XM_036163836.1;matches_ref_protein=True;valid_ORF=True;extra_copy_number=0
CM058244.1	Liftoff	exon	92268199	92268941	.	-	.	ID=exon-XM_036163836.1-13;Parent=rna-XM_036163836.1;Dbxref=GeneID:18786,GenBank:XM_036163836.1,MGI:MGI:104810;gbkey=mRNA;gene=Plaa;product=phospholipase A2%2C activating protein%2C transcript variant X1;transcript_id=XM_036163836.1;extra_copy_number=0
CM058244.1	Liftoff	exon	92270719	92270883	.	-	.	ID=exon-XM_036163836.1-12;Parent=rna-XM_036163836.1;Dbxref=GeneID:18786,GenBank:XM_036163836.1,MGI:MGI:104810;gbkey=mRNA;gene=Plaa;product=phospholipase A2%2C activating protein%2C transcript variant X1;transcript_id=XM_036163836.1;extra_copy_number=0
CM058244.1	Liftoff	exon	92273047	92273148	.	-	.	ID=exon-XM_036163836.1-11;Parent=rna-XM_036163836.1;Dbxref=GeneID:18786,GenBank:XM_036163836.1,MGI:MGI:104810;gbkey=mRNA;gene=Plaa;product=phospholipase A2%2C activating protein%2C transcript variant X1;transcript_id=XM_036163836.1;extra_copy_number=0
CM058244.1	Liftoff	exon	92274230	92274298	.	-	.	ID=exon-XM_036163836.1-10;Parent=rna-XM_036163836.1;Dbxref=GeneID:18786,GenBank:XM_036163836.1,MGI:MGI:104810;gbkey=mRNA;gene=Plaa;product=phospholipase A2%2C activating protein%2C transcript variant X1;transcript_id=XM_036163836.1;extra_copy_number=0
CM058244.1	Liftoff	exon	92277474	92277542	.	-	.	ID=exon-XM_036163836.1-9;Parent=rna-XM_036163836.1;Dbxref=GeneID:18786,GenBank:XM_036163836.1,MGI:MGI:104810;gbkey=mRNA;gene=Plaa;product=phospholipase A2%2C activating protein%2C transcript variant X1;transcript_id=XM_036163836.1;extra_copy_number=0
CM058244.1	Liftoff	exon	92281640	92281859	.	-	.	ID=exon-XM_036163836.1-8;Parent=rna-XM_036163836.1;Dbxref=GeneID:18786,GenBank:XM_036163836.1,MGI:MGI:104810;gbkey=mRNA;gene=Plaa;product=phospholipase A2%2C activating protein%2C transcript variant X1;transcript_id=XM_036163836.1;extra_copy_number=0
CM058244.1	Liftoff	exon	92282573	92282730	.	-	.	ID=exon-XM_036163836.1-7;Parent=rna-XM_036163836.1;Dbxref=GeneID:18786,GenBank:XM_036163836.1,MGI:MGI:104810;gbkey=mRNA;gene=Plaa;product=phospholipase A2%2C activating protein%2C transcript variant X1;transcript_id=XM_036163836.1;extra_copy_number=0
CM058244.1	Liftoff	exon	92282992	92283161	.	-	.	ID=exon-XM_036163836.1-6;Parent=rna-XM_036163836.1;Dbxref=GeneID:18786,GenBank:XM_036163836.1,MGI:MGI:104810;gbkey=mRNA;gene=Plaa;product=phospholipase A2%2C activating protein%2C transcript variant X1;transcript_id=XM_036163836.1;extra_copy_number=0
CM058244.1	Liftoff	exon	92285454	92285589	.	-	.	ID=exon-XM_036163836.1-5;Parent=rna-XM_036163836.1;Dbxref=GeneID:18786,GenBank:XM_036163836.1,MGI:MGI:104810;gbkey=mRNA;gene=Plaa;product=phospholipase A2%2C activating protein%2C transcript variant X1;transcript_id=XM_036163836.1;extra_copy_number=0
CM058244.1	Liftoff	exon	92285912	92286079	.	-	.	ID=exon-XM_036163836.1-4;Parent=rna-XM_036163836.1;Dbxref=GeneID:18786,GenBank:XM_036163836.1,MGI:MGI:104810;gbkey=mRNA;gene=Plaa;product=phospholipase A2%2C activating protein%2C transcript variant X1;transcript_id=XM_036163836.1;extra_copy_number=0
CM058244.1	Liftoff	exon	92286440	92286560	.	-	.	ID=exon-XM_036163836.1-3;Parent=rna-XM_036163836.1;Dbxref=GeneID:18786,GenBank:XM_036163836.1,MGI:MGI:104810;gbkey=mRNA;gene=Plaa;product=phospholipase A2%2C activating protein%2C transcript variant X1;transcript_id=XM_036163836.1;extra_copy_number=0
CM058244.1	Liftoff	exon	92286646	92286746	.	-	.	ID=exon-XM_036163836.1-2;Parent=rna-XM_036163836.1;Dbxref=GeneID:18786,GenBank:XM_036163836.1,MGI:MGI:104810;gbkey=mRNA;gene=Plaa;product=phospholipase A2%2C activating protein%2C transcript variant X1;transcript_id=XM_036163836.1;extra_copy_number=0
CM058244.1	Liftoff	exon	92302035	92302617	.	-	.	ID=exon-XM_036163836.1-1;Parent=rna-XM_036163836.1;Dbxref=GeneID:18786,GenBank:XM_036163836.1,MGI:MGI:104810;gbkey=mRNA;gene=Plaa;product=phospholipase A2%2C activating protein%2C transcript variant X1;transcript_id=XM_036163836.1;extra_copy_number=0
CM058244.1	Liftoff	CDS	92268379	92268941	.	-	.	ID=cds-XP_036019729.1;Parent=rna-XM_036163836.1;Dbxref=GeneID:18786,GenBank:XP_036019729.1,MGI:MGI:104810;Name=XP_036019729.1;gbkey=CDS;gene=Plaa;product=phospholipase A-2-activating protein isoform X1;protein_id=XP_036019729.1;extra_copy_number=0
CM058244.1	Liftoff	CDS	92270719	92270883	.	-	.	ID=cds-XP_036019729.1;Parent=rna-XM_036163836.1;Dbxref=GeneID:18786,GenBank:XP_036019729.1,MGI:MGI:104810;Name=XP_036019729.1;gbkey=CDS;gene=Plaa;product=phospholipase A-2-activating protein isoform X1;protein_id=XP_036019729.1;extra_copy_number=0
CM058244.1	Liftoff	CDS	92273047	92273148	.	-	.	ID=cds-XP_036019729.1;Parent=rna-XM_036163836.1;Dbxref=GeneID:18786,GenBank:XP_036019729.1,MGI:MGI:104810;Name=XP_036019729.1;gbkey=CDS;gene=Plaa;product=phospholipase A-2-activating protein isoform X1;protein_id=XP_036019729.1;extra_copy_number=0
CM058244.1	Liftoff	CDS	92274230	92274298	.	-	.	ID=cds-XP_036019729.1;Parent=rna-XM_036163836.1;Dbxref=GeneID:18786,GenBank:XP_036019729.1,MGI:MGI:104810;Name=XP_036019729.1;gbkey=CDS;gene=Plaa;product=phospholipase A-2-activating protein isoform X1;protein_id=XP_036019729.1;extra_copy_number=0
CM058244.1	Liftoff	CDS	92277474	92277542	.	-	.	ID=cds-XP_036019729.1;Parent=rna-XM_036163836.1;Dbxref=GeneID:18786,GenBank:XP_036019729.1,MGI:MGI:104810;Name=XP_036019729.1;gbkey=CDS;gene=Plaa;product=phospholipase A-2-activating protein isoform X1;protein_id=XP_036019729.1;extra_copy_number=0
CM058244.1	Liftoff	CDS	92281640	92281859	.	-	.	ID=cds-XP_036019729.1;Parent=rna-XM_036163836.1;Dbxref=GeneID:18786,GenBank:XP_036019729.1,MGI:MGI:104810;Name=XP_036019729.1;gbkey=CDS;gene=Plaa;product=phospholipase A-2-activating protein isoform X1;protein_id=XP_036019729.1;extra_copy_number=0
CM058244.1	Liftoff	CDS	92282573	92282730	.	-	.	ID=cds-XP_036019729.1;Parent=rna-XM_036163836.1;Dbxref=GeneID:18786,GenBank:XP_036019729.1,MGI:MGI:104810;Name=XP_036019729.1;gbkey=CDS;gene=Plaa;product=phospholipase A-2-activating protein isoform X1;protein_id=XP_036019729.1;extra_copy_number=0
CM058244.1	Liftoff	CDS	92282992	92283161	.	-	.	ID=cds-XP_036019729.1;Parent=rna-XM_036163836.1;Dbxref=GeneID:18786,GenBank:XP_036019729.1,MGI:MGI:104810;Name=XP_036019729.1;gbkey=CDS;gene=Plaa;product=phospholipase A-2-activating protein isoform X1;protein_id=XP_036019729.1;extra_copy_number=0
CM058244.1	Liftoff	CDS	92285454	92285589	.	-	.	ID=cds-XP_036019729.1;Parent=rna-XM_036163836.1;Dbxref=GeneID:18786,GenBank:XP_036019729.1,MGI:MGI:104810;Name=XP_036019729.1;gbkey=CDS;gene=Plaa;product=phospholipase A-2-activating protein isoform X1;protein_id=XP_036019729.1;extra_copy_number=0
CM058244.1	Liftoff	CDS	92285912	92286079	.	-	.	ID=cds-XP_036019729.1;Parent=rna-XM_036163836.1;Dbxref=GeneID:18786,GenBank:XP_036019729.1,MGI:MGI:104810;Name=XP_036019729.1;gbkey=CDS;gene=Plaa;product=phospholipase A-2-activating protein isoform X1;protein_id=XP_036019729.1;extra_copy_number=0
CM058244.1	Liftoff	CDS	92286440	92286560	.	-	.	ID=cds-XP_036019729.1;Parent=rna-XM_036163836.1;Dbxref=GeneID:18786,GenBank:XP_036019729.1,MGI:MGI:104810;Name=XP_036019729.1;gbkey=CDS;gene=Plaa;product=phospholipase A-2-activating protein isoform X1;protein_id=XP_036019729.1;extra_copy_number=0
CM058244.1	Liftoff	CDS	92286646	92286660	.	-	.	ID=cds-XP_036019729.1;Parent=rna-XM_036163836.1;Dbxref=GeneID:18786,GenBank:XP_036019729.1,MGI:MGI:104810;Name=XP_036019729.1;gbkey=CDS;gene=Plaa;product=phospholipase A-2-activating protein isoform X1;protein_id=XP_036019729.1;extra_copy_number=0
CM058244.1	Liftoff	gene	92292835	92299469	.	+	.	ID=gene-Gm12657;Dbxref=GeneID:667250,MGI:MGI:3651714;Name=Gm12657;description=predicted gene 12657;gbkey=Gene;gene=Gm12657;gene_biotype=protein_coding;gene_synonym=H3mm12;coverage=1.0;sequence_ID=0.997;valid_ORFs=1;extra_copy_number=0;copy_num_ID=gene-Gm12657_0
CM058244.1	Liftoff	mRNA	92292835	92299469	.	+	.	ID=rna-NM_001081019.1;Parent=gene-Gm12657;Dbxref=GeneID:667250,GenBank:NM_001081019.1,MGI:MGI:3651714;Name=NM_001081019.1;gbkey=mRNA;gene=Gm12657;product=predicted gene 12657;tag=RefSeq Select;transcript_id=NM_001081019.1;matches_ref_protein=True;valid_ORF=True;extra_copy_number=0
CM058244.1	Liftoff	exon	92292835	92292850	.	+	.	ID=exon-NM_001081019.1-1;Parent=rna-NM_001081019.1;Dbxref=GeneID:667250,GenBank:NM_001081019.1,MGI:MGI:3651714;gbkey=mRNA;gene=Gm12657;product=predicted gene 12657;tag=RefSeq Select;transcript_id=NM_001081019.1;extra_copy_number=0
CM058244.1	Liftoff	exon	92298508	92299469	.	+	.	ID=exon-NM_001081019.1-2;Parent=rna-NM_001081019.1;Dbxref=GeneID:667250,GenBank:NM_001081019.1,MGI:MGI:3651714;gbkey=mRNA;gene=Gm12657;product=predicted gene 12657;tag=RefSeq Select;transcript_id=NM_001081019.1;extra_copy_number=0
CM058244.1	Liftoff	CDS	92298535	92298945	.	+	.	ID=cds-NP_001074488.1;Parent=rna-NM_001081019.1;Dbxref=GeneID:667250,GenBank:NP_001074488.1,MGI:MGI:3651714;Name=NP_001074488.1;gbkey=CDS;gene=Gm12657;product=uncharacterized protein LOC667250;protein_id=NP_001074488.1;tag=RefSeq Select;extra_copy_number=0
CM058244.1	Liftoff	gene	92302424	92393176	.	+	.	ID=gene-Ift74;Dbxref=GeneID:67694,MGI:MGI:1914944;Name=Ift74;description=intraflagellar transport 74;gbkey=Gene;gene=Ift74;gene_biotype=protein_coding;gene_synonym=1700029H06Rik,b2b796Clo,Ccdc2,Cmg1;coverage=1.0;sequence_ID=1.0;valid_ORFs=15;extra_copy_number=0;copy_num_ID=gene-Ift74_0
CM058244.1	Liftoff	mRNA	92302424	92393171	.	+	.	ID=rna-XM_036164369.1;Parent=gene-Ift74;Dbxref=GeneID:67694,GenBank:XM_036164369.1,MGI:MGI:1914944;Name=XM_036164369.1;gbkey=mRNA;gene=Ift74;model_evidence=Supporting evidence includes similarity to: 8 ESTs%2C 5 Proteins%2C 249 long SRA reads%2C and 99%25 coverage of the annotated genomic feature by RNAseq alignments%2C including 12 samples with support for all annotated introns;product=intraflagellar transport 74%2C transcript variant X4;transcript_id=XM_036164369.1;matches_ref_protein=True;valid_ORF=True;extra_copy_number=0
CM058244.1	Liftoff	exon	92302424	92302510	.	+	.	ID=exon-XM_036164369.1-1;Parent=rna-XM_036164369.1;Dbxref=GeneID:67694,GenBank:XM_036164369.1,MGI:MGI:1914944;gbkey=mRNA;gene=Ift74;product=intraflagellar transport 74%2C transcript variant X4;transcript_id=XM_036164369.1;extra_copy_number=0
CM058244.1	Liftoff	exon	92317121	92317255	.	+	.	ID=exon-XM_036164369.1-2;Parent=rna-XM_036164369.1;Dbxref=GeneID:67694,GenBank:XM_036164369.1,MGI:MGI:1914944;gbkey=mRNA;gene=Ift74;product=intraflagellar transport 74%2C transcript variant X4;transcript_id=XM_036164369.1;extra_copy_number=0
CM058244.1	Liftoff	exon	92321604	92321739	.	+	.	ID=exon-XM_036164369.1-3;Parent=rna-XM_036164369.1;Dbxref=GeneID:67694,GenBank:XM_036164369.1,MGI:MGI:1914944;gbkey=mRNA;gene=Ift74;product=intraflagellar transport 74%2C transcript variant X4;transcript_id=XM_036164369.1;extra_copy_number=0
CM058244.1	Liftoff	exon	92324481	92324529	.	+	.	ID=exon-XM_036164369.1-4;Parent=rna-XM_036164369.1;Dbxref=GeneID:67694,GenBank:XM_036164369.1,MGI:MGI:1914944;gbkey=mRNA;gene=Ift74;product=intraflagellar transport 74%2C transcript variant X4;transcript_id=XM_036164369.1;extra_copy_number=0
CM058244.1	Liftoff	exon	92326727	92326825	.	+	.	ID=exon-XM_036164369.1-5;Parent=rna-XM_036164369.1;Dbxref=GeneID:67694,GenBank:XM_036164369.1,MGI:MGI:1914944;gbkey=mRNA;gene=Ift74;product=intraflagellar transport 74%2C transcript variant X4;transcript_id=XM_036164369.1;extra_copy_number=0
CM058244.1	Liftoff	exon	92327002	92327062	.	+	.	ID=exon-XM_036164369.1-6;Parent=rna-XM_036164369.1;Dbxref=GeneID:67694,GenBank:XM_036164369.1,MGI:MGI:1914944;gbkey=mRNA;gene=Ift74;product=intraflagellar transport 74%2C transcript variant X4;transcript_id=XM_036164369.1;extra_copy_number=0
CM058244.1	Liftoff	exon	92332427	92332486	.	+	.	ID=exon-XM_036164369.1-7;Parent=rna-XM_036164369.1;Dbxref=GeneID:67694,GenBank:XM_036164369.1,MGI:MGI:1914944;gbkey=mRNA;gene=Ift74;product=intraflagellar transport 74%2C transcript variant X4;transcript_id=XM_036164369.1;extra_copy_number=0
CM058244.1	Liftoff	exon	92335530	92335591	.	+	.	ID=exon-XM_036164369.1-8;Parent=rna-XM_036164369.1;Dbxref=GeneID:67694,GenBank:XM_036164369.1,MGI:MGI:1914944;gbkey=mRNA;gene=Ift74;product=intraflagellar transport 74%2C transcript variant X4;transcript_id=XM_036164369.1;extra_copy_number=0
CM058244.1	Liftoff	exon	92352684	92352822	.	+	.	ID=exon-XM_036164369.1-9;Parent=rna-XM_036164369.1;Dbxref=GeneID:67694,GenBank:XM_036164369.1,MGI:MGI:1914944;gbkey=mRNA;gene=Ift74;product=intraflagellar transport 74%2C transcript variant X4;transcript_id=XM_036164369.1;extra_copy_number=0
CM058244.1	Liftoff	exon	92354585	92354647	.	+	.	ID=exon-XM_036164369.1-10;Parent=rna-XM_036164369.1;Dbxref=GeneID:67694,GenBank:XM_036164369.1,MGI:MGI:1914944;gbkey=mRNA;gene=Ift74;product=intraflagellar transport 74%2C transcript variant X4;transcript_id=XM_036164369.1;extra_copy_number=0
CM058244.1	Liftoff	exon	92358263	92358406	.	+	.	ID=exon-XM_036164369.1-11;Parent=rna-XM_036164369.1;Dbxref=GeneID:67694,GenBank:XM_036164369.1,MGI:MGI:1914944;gbkey=mRNA;gene=Ift74;product=intraflagellar transport 74%2C transcript variant X4;transcript_id=XM_036164369.1;extra_copy_number=0
CM058244.1	Liftoff	exon	92360704	92360744	.	+	.	ID=exon-XM_036164369.1-12;Parent=rna-XM_036164369.1;Dbxref=GeneID:67694,GenBank:XM_036164369.1,MGI:MGI:1914944;gbkey=mRNA;gene=Ift74;product=intraflagellar transport 74%2C transcript variant X4;transcript_id=XM_036164369.1;extra_copy_number=0
CM058244.1	Liftoff	exon	92362343	92362422	.	+	.	ID=exon-XM_036164369.1-13;Parent=rna-XM_036164369.1;Dbxref=GeneID:67694,GenBank:XM_036164369.1,MGI:MGI:1914944;gbkey=mRNA;gene=Ift74;product=intraflagellar transport 74%2C transcript variant X4;transcript_id=XM_036164369.1;extra_copy_number=0
CM058244.1	Liftoff	exon	92378028	92378081	.	+	.	ID=exon-XM_036164369.1-14;Parent=rna-XM_036164369.1;Dbxref=GeneID:67694,GenBank:XM_036164369.1,MGI:MGI:1914944;gbkey=mRNA;gene=Ift74;product=intraflagellar transport 74%2C transcript variant X4;transcript_id=XM_036164369.1;extra_copy_number=0
CM058244.1	Liftoff	exon	92378943	92379040	.	+	.	ID=exon-XM_036164369.1-15;Parent=rna-XM_036164369.1;Dbxref=GeneID:67694,GenBank:XM_036164369.1,MGI:MGI:1914944;gbkey=mRNA;gene=Ift74;product=intraflagellar transport 74%2C transcript variant X4;transcript_id=XM_036164369.1;extra_copy_number=0
CM058244.1	Liftoff	exon	92379697	92379823	.	+	.	ID=exon-XM_036164369.1-16;Parent=rna-XM_036164369.1;Dbxref=GeneID:67694,GenBank:XM_036164369.1,MGI:MGI:1914944;gbkey=mRNA;gene=Ift74;product=intraflagellar transport 74%2C transcript variant X4;transcript_id=XM_036164369.1;extra_copy_number=0
CM058244.1	Liftoff	exon	92385385	92385548	.	+	.	ID=exon-XM_036164369.1-17;Parent=rna-XM_036164369.1;Dbxref=GeneID:67694,GenBank:XM_036164369.1,MGI:MGI:1914944;gbkey=mRNA;gene=Ift74;product=intraflagellar transport 74%2C transcript variant X4;transcript_id=XM_036164369.1;extra_copy_number=0
CM058244.1	Liftoff	exon	92386756	92386881	.	+	.	ID=exon-XM_036164369.1-18;Parent=rna-XM_036164369.1;Dbxref=GeneID:67694,GenBank:XM_036164369.1,MGI:MGI:1914944;gbkey=mRNA;gene=Ift74;product=intraflagellar transport 74%2C transcript variant X4;transcript_id=XM_036164369.1;extra_copy_number=0
CM058244.1	Liftoff	exon	92387613	92387660	.	+	.	ID=exon-XM_036164369.1-19;Parent=rna-XM_036164369.1;Dbxref=GeneID:67694,GenBank:XM_036164369.1,MGI:MGI:1914944;gbkey=mRNA;gene=Ift74;product=intraflagellar transport 74%2C transcript variant X4;transcript_id=XM_036164369.1;extra_copy_number=0
CM058244.1	Liftoff	exon	92391663	92391723	.	+	.	ID=exon-XM_036164369.1-20;Parent=rna-XM_036164369.1;Dbxref=GeneID:67694,GenBank:XM_036164369.1,MGI:MGI:1914944;gbkey=mRNA;gene=Ift74;product=intraflagellar transport 74%2C transcript variant X4;transcript_id=XM_036164369.1;extra_copy_number=0
CM058244.1	Liftoff	exon	92392894	92393171	.	+	.	ID=exon-XM_036164369.1-21;Parent=rna-XM_036164369.1;Dbxref=GeneID:67694,GenBank:XM_036164369.1,MGI:MGI:1914944;gbkey=mRNA;gene=Ift74;product=intraflagellar transport 74%2C transcript variant X4;transcript_id=XM_036164369.1;extra_copy_number=0
CM058244.1	Liftoff	CDS	92317136	92317255	.	+	.	ID=cds-XP_036020262.1;Parent=rna-XM_036164369.1;Dbxref=GeneID:67694,GenBank:XP_036020262.1,MGI:MGI:1914944;Name=XP_036020262.1;gbkey=CDS;gene=Ift74;product=intraflagellar transport protein 74 homolog isoform X1;protein_id=XP_036020262.1;extra_copy_number=0
CM058244.1	Liftoff	CDS	92321604	92321739	.	+	.	ID=cds-XP_036020262.1;Parent=rna-XM_036164369.1;Dbxref=GeneID:67694,GenBank:XP_036020262.1,MGI:MGI:1914944;Name=XP_036020262.1;gbkey=CDS;gene=Ift74;product=intraflagellar transport protein 74 homolog isoform X1;protein_id=XP_036020262.1;extra_copy_number=0
CM058244.1	Liftoff	CDS	92324481	92324529	.	+	.	ID=cds-XP_036020262.1;Parent=rna-XM_036164369.1;Dbxref=GeneID:67694,GenBank:XP_036020262.1,MGI:MGI:1914944;Name=XP_036020262.1;gbkey=CDS;gene=Ift74;product=intraflagellar transport protein 74 homolog isoform X1;protein_id=XP_036020262.1;extra_copy_number=0
CM058244.1	Liftoff	CDS	92326727	92326825	.	+	.	ID=cds-XP_036020262.1;Parent=rna-XM_036164369.1;Dbxref=GeneID:67694,GenBank:XP_036020262.1,MGI:MGI:1914944;Name=XP_036020262.1;gbkey=CDS;gene=Ift74;product=intraflagellar transport protein 74 homolog isoform X1;protein_id=XP_036020262.1;extra_copy_number=0
CM058244.1	Liftoff	CDS	92327002	92327062	.	+	.	ID=cds-XP_036020262.1;Parent=rna-XM_036164369.1;Dbxref=GeneID:67694,GenBank:XP_036020262.1,MGI:MGI:1914944;Name=XP_036020262.1;gbkey=CDS;gene=Ift74;product=intraflagellar transport protein 74 homolog isoform X1;protein_id=XP_036020262.1;extra_copy_number=0
CM058244.1	Liftoff	CDS	92332427	92332486	.	+	.	ID=cds-XP_036020262.1;Parent=rna-XM_036164369.1;Dbxref=GeneID:67694,GenBank:XP_036020262.1,MGI:MGI:1914944;Name=XP_036020262.1;gbkey=CDS;gene=Ift74;product=intraflagellar transport protein 74 homolog isoform X1;protein_id=XP_036020262.1;extra_copy_number=0
CM058244.1	Liftoff	CDS	92335530	92335591	.	+	.	ID=cds-XP_036020262.1;Parent=rna-XM_036164369.1;Dbxref=GeneID:67694,GenBank:XP_036020262.1,MGI:MGI:1914944;Name=XP_036020262.1;gbkey=CDS;gene=Ift74;product=intraflagellar transport protein 74 homolog isoform X1;protein_id=XP_036020262.1;extra_copy_number=0
CM058244.1	Liftoff	CDS	92352684	92352822	.	+	.	ID=cds-XP_036020262.1;Parent=rna-XM_036164369.1;Dbxref=GeneID:67694,GenBank:XP_036020262.1,MGI:MGI:1914944;Name=XP_036020262.1;gbkey=CDS;gene=Ift74;product=intraflagellar transport protein 74 homolog isoform X1;protein_id=XP_036020262.1;extra_copy_number=0
CM058244.1	Liftoff	CDS	92354585	92354647	.	+	.	ID=cds-XP_036020262.1;Parent=rna-XM_036164369.1;Dbxref=GeneID:67694,GenBank:XP_036020262.1,MGI:MGI:1914944;Name=XP_036020262.1;gbkey=CDS;gene=Ift74;product=intraflagellar transport protein 74 homolog isoform X1;protein_id=XP_036020262.1;extra_copy_number=0
CM058244.1	Liftoff	CDS	92358263	92358406	.	+	.	ID=cds-XP_036020262.1;Parent=rna-XM_036164369.1;Dbxref=GeneID:67694,GenBank:XP_036020262.1,MGI:MGI:1914944;Name=XP_036020262.1;gbkey=CDS;gene=Ift74;product=intraflagellar transport protein 74 homolog isoform X1;protein_id=XP_036020262.1;extra_copy_number=0
CM058244.1	Liftoff	CDS	92360704	92360744	.	+	.	ID=cds-XP_036020262.1;Parent=rna-XM_036164369.1;Dbxref=GeneID:67694,GenBank:XP_036020262.1,MGI:MGI:1914944;Name=XP_036020262.1;gbkey=CDS;gene=Ift74;product=intraflagellar transport protein 74 homolog isoform X1;protein_id=XP_036020262.1;extra_copy_number=0
CM058244.1	Liftoff	CDS	92362343	92362422	.	+	.	ID=cds-XP_036020262.1;Parent=rna-XM_036164369.1;Dbxref=GeneID:67694,GenBank:XP_036020262.1,MGI:MGI:1914944;Name=XP_036020262.1;gbkey=CDS;gene=Ift74;product=intraflagellar transport protein 74 homolog isoform X1;protein_id=XP_036020262.1;extra_copy_number=0
CM058244.1	Liftoff	CDS	92378028	92378081	.	+	.	ID=cds-XP_036020262.1;Parent=rna-XM_036164369.1;Dbxref=GeneID:67694,GenBank:XP_036020262.1,MGI:MGI:1914944;Name=XP_036020262.1;gbkey=CDS;gene=Ift74;product=intraflagellar transport protein 74 homolog isoform X1;protein_id=XP_036020262.1;extra_copy_number=0
CM058244.1	Liftoff	CDS	92378943	92379040	.	+	.	ID=cds-XP_036020262.1;Parent=rna-XM_036164369.1;Dbxref=GeneID:67694,GenBank:XP_036020262.1,MGI:MGI:1914944;Name=XP_036020262.1;gbkey=CDS;gene=Ift74;product=intraflagellar transport protein 74 homolog isoform X1;protein_id=XP_036020262.1;extra_copy_number=0
CM058244.1	Liftoff	CDS	92379697	92379823	.	+	.	ID=cds-XP_036020262.1;Parent=rna-XM_036164369.1;Dbxref=GeneID:67694,GenBank:XP_036020262.1,MGI:MGI:1914944;Name=XP_036020262.1;gbkey=CDS;gene=Ift74;product=intraflagellar transport protein 74 homolog isoform X1;protein_id=XP_036020262.1;extra_copy_number=0
CM058244.1	Liftoff	CDS	92385385	92385548	.	+	.	ID=cds-XP_036020262.1;Parent=rna-XM_036164369.1;Dbxref=GeneID:67694,GenBank:XP_036020262.1,MGI:MGI:1914944;Name=XP_036020262.1;gbkey=CDS;gene=Ift74;product=intraflagellar transport protein 74 homolog isoform X1;protein_id=XP_036020262.1;extra_copy_number=0
CM058244.1	Liftoff	CDS	92386756	92386881	.	+	.	ID=cds-XP_036020262.1;Parent=rna-XM_036164369.1;Dbxref=GeneID:67694,GenBank:XP_036020262.1,MGI:MGI:1914944;Name=XP_036020262.1;gbkey=CDS;gene=Ift74;product=intraflagellar transport protein 74 homolog isoform X1;protein_id=XP_036020262.1;extra_copy_number=0
CM058244.1	Liftoff	CDS	92387613	92387660	.	+	.	ID=cds-XP_036020262.1;Parent=rna-XM_036164369.1;Dbxref=GeneID:67694,GenBank:XP_036020262.1,MGI:MGI:1914944;Name=XP_036020262.1;gbkey=CDS;gene=Ift74;product=intraflagellar transport protein 74 homolog isoform X1;protein_id=XP_036020262.1;extra_copy_number=0
CM058244.1	Liftoff	CDS	92391663	92391723	.	+	.	ID=cds-XP_036020262.1;Parent=rna-XM_036164369.1;Dbxref=GeneID:67694,GenBank:XP_036020262.1,MGI:MGI:1914944;Name=XP_036020262.1;gbkey=CDS;gene=Ift74;product=intraflagellar transport protein 74 homolog isoform X1;protein_id=XP_036020262.1;extra_copy_number=0
CM058244.1	Liftoff	CDS	92392894	92393012	.	+	.	ID=cds-XP_036020262.1;Parent=rna-XM_036164369.1;Dbxref=GeneID:67694,GenBank:XP_036020262.1,MGI:MGI:1914944;Name=XP_036020262.1;gbkey=CDS;gene=Ift74;product=intraflagellar transport protein 74 homolog isoform X1;protein_id=XP_036020262.1;extra_copy_number=0
CM058244.1	Liftoff	mRNA	92302427	92393173	.	+	.	ID=rna-XM_030253727.2;Parent=gene-Ift74;Dbxref=GeneID:67694,GenBank:XM_030253727.2,MGI:MGI:1914944;Name=XM_030253727.2;gbkey=mRNA;gene=Ift74;model_evidence=Supporting evidence includes similarity to: 13 ESTs%2C 13 Proteins%2C 651 long SRA reads%2C and 99%25 coverage of the annotated genomic feature by RNAseq alignments%2C including 5 samples with support for all annotated introns;product=intraflagellar transport 74%2C transcript variant X7;transcript_id=XM_030253727.2;matches_ref_protein=True;valid_ORF=True;extra_copy_number=0
CM058244.1	Liftoff	exon	92302427	92302510	.	+	.	ID=exon-XM_030253727.2-1;Parent=rna-XM_030253727.2;Dbxref=GeneID:67694,GenBank:XM_030253727.2,MGI:MGI:1914944;gbkey=mRNA;gene=Ift74;product=intraflagellar transport 74%2C transcript variant X7;transcript_id=XM_030253727.2;extra_copy_number=0
CM058244.1	Liftoff	exon	92313117	92313237	.	+	.	ID=exon-XM_030253727.2-2;Parent=rna-XM_030253727.2;Dbxref=GeneID:67694,GenBank:XM_030253727.2,MGI:MGI:1914944;gbkey=mRNA;gene=Ift74;product=intraflagellar transport 74%2C transcript variant X7;transcript_id=XM_030253727.2;extra_copy_number=0
CM058244.1	Liftoff	exon	92317121	92317255	.	+	.	ID=exon-XM_030253727.2-3;Parent=rna-XM_030253727.2;Dbxref=GeneID:67694,GenBank:XM_030253727.2,MGI:MGI:1914944;gbkey=mRNA;gene=Ift74;product=intraflagellar transport 74%2C transcript variant X7;transcript_id=XM_030253727.2;extra_copy_number=0
CM058244.1	Liftoff	exon	92321604	92321739	.	+	.	ID=exon-XM_030253727.2-4;Parent=rna-XM_030253727.2;Dbxref=GeneID:67694,GenBank:XM_030253727.2,MGI:MGI:1914944;gbkey=mRNA;gene=Ift74;product=intraflagellar transport 74%2C transcript variant X7;transcript_id=XM_030253727.2;extra_copy_number=0
CM058244.1	Liftoff	exon	92324481	92324529	.	+	.	ID=exon-XM_030253727.2-5;Parent=rna-XM_030253727.2;Dbxref=GeneID:67694,GenBank:XM_030253727.2,MGI:MGI:1914944;gbkey=mRNA;gene=Ift74;product=intraflagellar transport 74%2C transcript variant X7;transcript_id=XM_030253727.2;extra_copy_number=0
CM058244.1	Liftoff	exon	92326727	92326825	.	+	.	ID=exon-XM_030253727.2-6;Parent=rna-XM_030253727.2;Dbxref=GeneID:67694,GenBank:XM_030253727.2,MGI:MGI:1914944;gbkey=mRNA;gene=Ift74;product=intraflagellar transport 74%2C transcript variant X7;transcript_id=XM_030253727.2;extra_copy_number=0
CM058244.1	Liftoff	exon	92327002	92327062	.	+	.	ID=exon-XM_030253727.2-7;Parent=rna-XM_030253727.2;Dbxref=GeneID:67694,GenBank:XM_030253727.2,MGI:MGI:1914944;gbkey=mRNA;gene=Ift74;product=intraflagellar transport 74%2C transcript variant X7;transcript_id=XM_030253727.2;extra_copy_number=0
CM058244.1	Liftoff	exon	92332427	92332486	.	+	.	ID=exon-XM_030253727.2-8;Parent=rna-XM_030253727.2;Dbxref=GeneID:67694,GenBank:XM_030253727.2,MGI:MGI:1914944;gbkey=mRNA;gene=Ift74;product=intraflagellar transport 74%2C transcript variant X7;transcript_id=XM_030253727.2;extra_copy_number=0
CM058244.1	Liftoff	exon	92335530	92335591	.	+	.	ID=exon-XM_030253727.2-9;Parent=rna-XM_030253727.2;Dbxref=GeneID:67694,GenBank:XM_030253727.2,MGI:MGI:1914944;gbkey=mRNA;gene=Ift74;product=intraflagellar transport 74%2C transcript variant X7;transcript_id=XM_030253727.2;extra_copy_number=0
CM058244.1	Liftoff	exon	92352684	92352822	.	+	.	ID=exon-XM_030253727.2-10;Parent=rna-XM_030253727.2;Dbxref=GeneID:67694,GenBank:XM_030253727.2,MGI:MGI:1914944;gbkey=mRNA;gene=Ift74;product=intraflagellar transport 74%2C transcript variant X7;transcript_id=XM_030253727.2;extra_copy_number=0
CM058244.1	Liftoff	exon	92354585	92354647	.	+	.	ID=exon-XM_030253727.2-11;Parent=rna-XM_030253727.2;Dbxref=GeneID:67694,GenBank:XM_030253727.2,MGI:MGI:1914944;gbkey=mRNA;gene=Ift74;product=intraflagellar transport 74%2C transcript variant X7;transcript_id=XM_030253727.2;extra_copy_number=0
CM058244.1	Liftoff	exon	92358263	92358406	.	+	.	ID=exon-XM_030253727.2-12;Parent=rna-XM_030253727.2;Dbxref=GeneID:67694,GenBank:XM_030253727.2,MGI:MGI:1914944;gbkey=mRNA;gene=Ift74;product=intraflagellar transport 74%2C transcript variant X7;transcript_id=XM_030253727.2;extra_copy_number=0
CM058244.1	Liftoff	exon	92360704	92360744	.	+	.	ID=exon-XM_030253727.2-13;Parent=rna-XM_030253727.2;Dbxref=GeneID:67694,GenBank:XM_030253727.2,MGI:MGI:1914944;gbkey=mRNA;gene=Ift74;product=intraflagellar transport 74%2C transcript variant X7;transcript_id=XM_030253727.2;extra_copy_number=0
CM058244.1	Liftoff	exon	92362343	92362422	.	+	.	ID=exon-XM_030253727.2-14;Parent=rna-XM_030253727.2;Dbxref=GeneID:67694,GenBank:XM_030253727.2,MGI:MGI:1914944;gbkey=mRNA;gene=Ift74;product=intraflagellar transport 74%2C transcript variant X7;transcript_id=XM_030253727.2;extra_copy_number=0
CM058244.1	Liftoff	exon	92378028	92378081	.	+	.	ID=exon-XM_030253727.2-15;Parent=rna-XM_030253727.2;Dbxref=GeneID:67694,GenBank:XM_030253727.2,MGI:MGI:1914944;gbkey=mRNA;gene=Ift74;product=intraflagellar transport 74%2C transcript variant X7;transcript_id=XM_030253727.2;extra_copy_number=0
CM058244.1	Liftoff	exon	92378943	92379040	.	+	.	ID=exon-XM_030253727.2-16;Parent=rna-XM_030253727.2;Dbxref=GeneID:67694,GenBank:XM_030253727.2,MGI:MGI:1914944;gbkey=mRNA;gene=Ift74;product=intraflagellar transport 74%2C transcript variant X7;transcript_id=XM_030253727.2;extra_copy_number=0
CM058244.1	Liftoff	exon	92379697	92379823	.	+	.	ID=exon-XM_030253727.2-17;Parent=rna-XM_030253727.2;Dbxref=GeneID:67694,GenBank:XM_030253727.2,MGI:MGI:1914944;gbkey=mRNA;gene=Ift74;product=intraflagellar transport 74%2C transcript variant X7;transcript_id=XM_030253727.2;extra_copy_number=0
CM058244.1	Liftoff	exon	92385385	92385548	.	+	.	ID=exon-XM_030253727.2-18;Parent=rna-XM_030253727.2;Dbxref=GeneID:67694,GenBank:XM_030253727.2,MGI:MGI:1914944;gbkey=mRNA;gene=Ift74;product=intraflagellar transport 74%2C transcript variant X7;transcript_id=XM_030253727.2;extra_copy_number=0
CM058244.1	Liftoff	exon	92386756	92386881	.	+	.	ID=exon-XM_030253727.2-19;Parent=rna-XM_030253727.2;Dbxref=GeneID:67694,GenBank:XM_030253727.2,MGI:MGI:1914944;gbkey=mRNA;gene=Ift74;product=intraflagellar transport 74%2C transcript variant X7;transcript_id=XM_030253727.2;extra_copy_number=0
CM058244.1	Liftoff	exon	92391663	92391723	.	+	.	ID=exon-XM_030253727.2-20;Parent=rna-XM_030253727.2;Dbxref=GeneID:67694,GenBank:XM_030253727.2,MGI:MGI:1914944;gbkey=mRNA;gene=Ift74;product=intraflagellar transport 74%2C transcript variant X7;transcript_id=XM_030253727.2;extra_copy_number=0
CM058244.1	Liftoff	exon	92392894	92393173	.	+	.	ID=exon-XM_030253727.2-21;Parent=rna-XM_030253727.2;Dbxref=GeneID:67694,GenBank:XM_030253727.2,MGI:MGI:1914944;gbkey=mRNA;gene=Ift74;product=intraflagellar transport 74%2C transcript variant X7;transcript_id=XM_030253727.2;extra_copy_number=0
CM058244.1	Liftoff	CDS	92317136	92317255	.	+	.	ID=cds-XP_030109587.1;Parent=rna-XM_030253727.2;Dbxref=GeneID:67694,GenBank:XP_030109587.1,MGI:MGI:1914944;Name=XP_030109587.1;gbkey=CDS;gene=Ift74;product=intraflagellar transport protein 74 homolog isoform X3;protein_id=XP_030109587.1;extra_copy_number=0
CM058244.1	Liftoff	CDS	92321604	92321739	.	+	.	ID=cds-XP_030109587.1;Parent=rna-XM_030253727.2;Dbxref=GeneID:67694,GenBank:XP_030109587.1,MGI:MGI:1914944;Name=XP_030109587.1;gbkey=CDS;gene=Ift74;product=intraflagellar transport protein 74 homolog isoform X3;protein_id=XP_030109587.1;extra_copy_number=0
CM058244.1	Liftoff	CDS	92324481	92324529	.	+	.	ID=cds-XP_030109587.1;Parent=rna-XM_030253727.2;Dbxref=GeneID:67694,GenBank:XP_030109587.1,MGI:MGI:1914944;Name=XP_030109587.1;gbkey=CDS;gene=Ift74;product=intraflagellar transport protein 74 homolog isoform X3;protein_id=XP_030109587.1;extra_copy_number=0
CM058244.1	Liftoff	CDS	92326727	92326825	.	+	.	ID=cds-XP_030109587.1;Parent=rna-XM_030253727.2;Dbxref=GeneID:67694,GenBank:XP_030109587.1,MGI:MGI:1914944;Name=XP_030109587.1;gbkey=CDS;gene=Ift74;product=intraflagellar transport protein 74 homolog isoform X3;protein_id=XP_030109587.1;extra_copy_number=0
CM058244.1	Liftoff	CDS	92327002	92327062	.	+	.	ID=cds-XP_030109587.1;Parent=rna-XM_030253727.2;Dbxref=GeneID:67694,GenBank:XP_030109587.1,MGI:MGI:1914944;Name=XP_030109587.1;gbkey=CDS;gene=Ift74;product=intraflagellar transport protein 74 homolog isoform X3;protein_id=XP_030109587.1;extra_copy_number=0
CM058244.1	Liftoff	CDS	92332427	92332486	.	+	.	ID=cds-XP_030109587.1;Parent=rna-XM_030253727.2;Dbxref=GeneID:67694,GenBank:XP_030109587.1,MGI:MGI:1914944;Name=XP_030109587.1;gbkey=CDS;gene=Ift74;product=intraflagellar transport protein 74 homolog isoform X3;protein_id=XP_030109587.1;extra_copy_number=0
CM058244.1	Liftoff	CDS	92335530	92335591	.	+	.	ID=cds-XP_030109587.1;Parent=rna-XM_030253727.2;Dbxref=GeneID:67694,GenBank:XP_030109587.1,MGI:MGI:1914944;Name=XP_030109587.1;gbkey=CDS;gene=Ift74;product=intraflagellar transport protein 74 homolog isoform X3;protein_id=XP_030109587.1;extra_copy_number=0
CM058244.1	Liftoff	CDS	92352684	92352822	.	+	.	ID=cds-XP_030109587.1;Parent=rna-XM_030253727.2;Dbxref=GeneID:67694,GenBank:XP_030109587.1,MGI:MGI:1914944;Name=XP_030109587.1;gbkey=CDS;gene=Ift74;product=intraflagellar transport protein 74 homolog isoform X3;protein_id=XP_030109587.1;extra_copy_number=0
CM058244.1	Liftoff	CDS	92354585	92354647	.	+	.	ID=cds-XP_030109587.1;Parent=rna-XM_030253727.2;Dbxref=GeneID:67694,GenBank:XP_030109587.1,MGI:MGI:1914944;Name=XP_030109587.1;gbkey=CDS;gene=Ift74;product=intraflagellar transport protein 74 homolog isoform X3;protein_id=XP_030109587.1;extra_copy_number=0
CM058244.1	Liftoff	CDS	92358263	92358406	.	+	.	ID=cds-XP_030109587.1;Parent=rna-XM_030253727.2;Dbxref=GeneID:67694,GenBank:XP_030109587.1,MGI:MGI:1914944;Name=XP_030109587.1;gbkey=CDS;gene=Ift74;product=intraflagellar transport protein 74 homolog isoform X3;protein_id=XP_030109587.1;extra_copy_number=0
CM058244.1	Liftoff	CDS	92360704	92360744	.	+	.	ID=cds-XP_030109587.1;Parent=rna-XM_030253727.2;Dbxref=GeneID:67694,GenBank:XP_030109587.1,MGI:MGI:1914944;Name=XP_030109587.1;gbkey=CDS;gene=Ift74;product=intraflagellar transport protein 74 homolog isoform X3;protein_id=XP_030109587.1;extra_copy_number=0
CM058244.1	Liftoff	CDS	92362343	92362422	.	+	.	ID=cds-XP_030109587.1;Parent=rna-XM_030253727.2;Dbxref=GeneID:67694,GenBank:XP_030109587.1,MGI:MGI:1914944;Name=XP_030109587.1;gbkey=CDS;gene=Ift74;product=intraflagellar transport protein 74 homolog isoform X3;protein_id=XP_030109587.1;extra_copy_number=0
CM058244.1	Liftoff	CDS	92378028	92378081	.	+	.	ID=cds-XP_030109587.1;Parent=rna-XM_030253727.2;Dbxref=GeneID:67694,GenBank:XP_030109587.1,MGI:MGI:1914944;Name=XP_030109587.1;gbkey=CDS;gene=Ift74;product=intraflagellar transport protein 74 homolog isoform X3;protein_id=XP_030109587.1;extra_copy_number=0
CM058244.1	Liftoff	CDS	92378943	92379040	.	+	.	ID=cds-XP_030109587.1;Parent=rna-XM_030253727.2;Dbxref=GeneID:67694,GenBank:XP_030109587.1,MGI:MGI:1914944;Name=XP_030109587.1;gbkey=CDS;gene=Ift74;product=intraflagellar transport protein 74 homolog isoform X3;protein_id=XP_030109587.1;extra_copy_number=0
CM058244.1	Liftoff	CDS	92379697	92379823	.	+	.	ID=cds-XP_030109587.1;Parent=rna-XM_030253727.2;Dbxref=GeneID:67694,GenBank:XP_030109587.1,MGI:MGI:1914944;Name=XP_030109587.1;gbkey=CDS;gene=Ift74;product=intraflagellar transport protein 74 homolog isoform X3;protein_id=XP_030109587.1;extra_copy_number=0
CM058244.1	Liftoff	CDS	92385385	92385548	.	+	.	ID=cds-XP_030109587.1;Parent=rna-XM_030253727.2;Dbxref=GeneID:67694,GenBank:XP_030109587.1,MGI:MGI:1914944;Name=XP_030109587.1;gbkey=CDS;gene=Ift74;product=intraflagellar transport protein 74 homolog isoform X3;protein_id=XP_030109587.1;extra_copy_number=0
CM058244.1	Liftoff	CDS	92386756	92386881	.	+	.	ID=cds-XP_030109587.1;Parent=rna-XM_030253727.2;Dbxref=GeneID:67694,GenBank:XP_030109587.1,MGI:MGI:1914944;Name=XP_030109587.1;gbkey=CDS;gene=Ift74;product=intraflagellar transport protein 74 homolog isoform X3;protein_id=XP_030109587.1;extra_copy_number=0
CM058244.1	Liftoff	CDS	92391663	92391723	.	+	.	ID=cds-XP_030109587.1;Parent=rna-XM_030253727.2;Dbxref=GeneID:67694,GenBank:XP_030109587.1,MGI:MGI:1914944;Name=XP_030109587.1;gbkey=CDS;gene=Ift74;product=intraflagellar transport protein 74 homolog isoform X3;protein_id=XP_030109587.1;extra_copy_number=0
CM058244.1	Liftoff	CDS	92392894	92393012	.	+	.	ID=cds-XP_030109587.1;Parent=rna-XM_030253727.2;Dbxref=GeneID:67694,GenBank:XP_030109587.1,MGI:MGI:1914944;Name=XP_030109587.1;gbkey=CDS;gene=Ift74;product=intraflagellar transport protein 74 homolog isoform X3;protein_id=XP_030109587.1;extra_copy_number=0
CM058244.1	Liftoff	mRNA	92302432	92393173	.	+	.	ID=rna-XM_006503324.5;Parent=gene-Ift74;Dbxref=GeneID:67694,GenBank:XM_006503324.5,MGI:MGI:1914944;Name=XM_006503324.5;gbkey=mRNA;gene=Ift74;model_evidence=Supporting evidence includes similarity to: 14 ESTs%2C 13 Proteins%2C 651 long SRA reads%2C and 99%25 coverage of the annotated genomic feature by RNAseq alignments%2C including 8 samples with support for all annotated introns;product=intraflagellar transport 74%2C transcript variant X6;transcript_id=XM_006503324.5;matches_ref_protein=True;valid_ORF=True;extra_copy_number=0
CM058244.1	Liftoff	exon	92302432	92303087	.	+	.	ID=exon-XM_006503324.5-1;Parent=rna-XM_006503324.5;Dbxref=GeneID:67694,GenBank:XM_006503324.5,MGI:MGI:1914944;gbkey=mRNA;gene=Ift74;product=intraflagellar transport 74%2C transcript variant X6;transcript_id=XM_006503324.5;extra_copy_number=0
CM058244.1	Liftoff	exon	92313117	92313237	.	+	.	ID=exon-XM_006503324.5-2;Parent=rna-XM_006503324.5;Dbxref=GeneID:67694,GenBank:XM_006503324.5,MGI:MGI:1914944;gbkey=mRNA;gene=Ift74;product=intraflagellar transport 74%2C transcript variant X6;transcript_id=XM_006503324.5;extra_copy_number=0
CM058244.1	Liftoff	exon	92317121	92317255	.	+	.	ID=exon-XM_006503324.5-3;Parent=rna-XM_006503324.5;Dbxref=GeneID:67694,GenBank:XM_006503324.5,MGI:MGI:1914944;gbkey=mRNA;gene=Ift74;product=intraflagellar transport 74%2C transcript variant X6;transcript_id=XM_006503324.5;extra_copy_number=0
CM058244.1	Liftoff	exon	92321604	92321739	.	+	.	ID=exon-XM_006503324.5-4;Parent=rna-XM_006503324.5;Dbxref=GeneID:67694,GenBank:XM_006503324.5,MGI:MGI:1914944;gbkey=mRNA;gene=Ift74;product=intraflagellar transport 74%2C transcript variant X6;transcript_id=XM_006503324.5;extra_copy_number=0
CM058244.1	Liftoff	exon	92324481	92324529	.	+	.	ID=exon-XM_006503324.5-5;Parent=rna-XM_006503324.5;Dbxref=GeneID:67694,GenBank:XM_006503324.5,MGI:MGI:1914944;gbkey=mRNA;gene=Ift74;product=intraflagellar transport 74%2C transcript variant X6;transcript_id=XM_006503324.5;extra_copy_number=0
CM058244.1	Liftoff	exon	92326727	92326825	.	+	.	ID=exon-XM_006503324.5-6;Parent=rna-XM_006503324.5;Dbxref=GeneID:67694,GenBank:XM_006503324.5,MGI:MGI:1914944;gbkey=mRNA;gene=Ift74;product=intraflagellar transport 74%2C transcript variant X6;transcript_id=XM_006503324.5;extra_copy_number=0
CM058244.1	Liftoff	exon	92327002	92327062	.	+	.	ID=exon-XM_006503324.5-7;Parent=rna-XM_006503324.5;Dbxref=GeneID:67694,GenBank:XM_006503324.5,MGI:MGI:1914944;gbkey=mRNA;gene=Ift74;product=intraflagellar transport 74%2C transcript variant X6;transcript_id=XM_006503324.5;extra_copy_number=0
CM058244.1	Liftoff	exon	92332427	92332486	.	+	.	ID=exon-XM_006503324.5-8;Parent=rna-XM_006503324.5;Dbxref=GeneID:67694,GenBank:XM_006503324.5,MGI:MGI:1914944;gbkey=mRNA;gene=Ift74;product=intraflagellar transport 74%2C transcript variant X6;transcript_id=XM_006503324.5;extra_copy_number=0
CM058244.1	Liftoff	exon	92335530	92335591	.	+	.	ID=exon-XM_006503324.5-9;Parent=rna-XM_006503324.5;Dbxref=GeneID:67694,GenBank:XM_006503324.5,MGI:MGI:1914944;gbkey=mRNA;gene=Ift74;product=intraflagellar transport 74%2C transcript variant X6;transcript_id=XM_006503324.5;extra_copy_number=0
CM058244.1	Liftoff	exon	92352684	92352822	.	+	.	ID=exon-XM_006503324.5-10;Parent=rna-XM_006503324.5;Dbxref=GeneID:67694,GenBank:XM_006503324.5,MGI:MGI:1914944;gbkey=mRNA;gene=Ift74;product=intraflagellar transport 74%2C transcript variant X6;transcript_id=XM_006503324.5;extra_copy_number=0
CM058244.1	Liftoff	exon	92354585	92354647	.	+	.	ID=exon-XM_006503324.5-11;Parent=rna-XM_006503324.5;Dbxref=GeneID:67694,GenBank:XM_006503324.5,MGI:MGI:1914944;gbkey=mRNA;gene=Ift74;product=intraflagellar transport 74%2C transcript variant X6;transcript_id=XM_006503324.5;extra_copy_number=0
CM058244.1	Liftoff	exon	92358263	92358406	.	+	.	ID=exon-XM_006503324.5-12;Parent=rna-XM_006503324.5;Dbxref=GeneID:67694,GenBank:XM_006503324.5,MGI:MGI:1914944;gbkey=mRNA;gene=Ift74;product=intraflagellar transport 74%2C transcript variant X6;transcript_id=XM_006503324.5;extra_copy_number=0
CM058244.1	Liftoff	exon	92360704	92360744	.	+	.	ID=exon-XM_006503324.5-13;Parent=rna-XM_006503324.5;Dbxref=GeneID:67694,GenBank:XM_006503324.5,MGI:MGI:1914944;gbkey=mRNA;gene=Ift74;product=intraflagellar transport 74%2C transcript variant X6;transcript_id=XM_006503324.5;extra_copy_number=0
CM058244.1	Liftoff	exon	92362343	92362422	.	+	.	ID=exon-XM_006503324.5-14;Parent=rna-XM_006503324.5;Dbxref=GeneID:67694,GenBank:XM_006503324.5,MGI:MGI:1914944;gbkey=mRNA;gene=Ift74;product=intraflagellar transport 74%2C transcript variant X6;transcript_id=XM_006503324.5;extra_copy_number=0
CM058244.1	Liftoff	exon	92378028	92378081	.	+	.	ID=exon-XM_006503324.5-15;Parent=rna-XM_006503324.5;Dbxref=GeneID:67694,GenBank:XM_006503324.5,MGI:MGI:1914944;gbkey=mRNA;gene=Ift74;product=intraflagellar transport 74%2C transcript variant X6;transcript_id=XM_006503324.5;extra_copy_number=0
CM058244.1	Liftoff	exon	92378943	92379040	.	+	.	ID=exon-XM_006503324.5-16;Parent=rna-XM_006503324.5;Dbxref=GeneID:67694,GenBank:XM_006503324.5,MGI:MGI:1914944;gbkey=mRNA;gene=Ift74;product=intraflagellar transport 74%2C transcript variant X6;transcript_id=XM_006503324.5;extra_copy_number=0
CM058244.1	Liftoff	exon	92379697	92379823	.	+	.	ID=exon-XM_006503324.5-17;Parent=rna-XM_006503324.5;Dbxref=GeneID:67694,GenBank:XM_006503324.5,MGI:MGI:1914944;gbkey=mRNA;gene=Ift74;product=intraflagellar transport 74%2C transcript variant X6;transcript_id=XM_006503324.5;extra_copy_number=0
CM058244.1	Liftoff	exon	92385385	92385548	.	+	.	ID=exon-XM_006503324.5-18;Parent=rna-XM_006503324.5;Dbxref=GeneID:67694,GenBank:XM_006503324.5,MGI:MGI:1914944;gbkey=mRNA;gene=Ift74;product=intraflagellar transport 74%2C transcript variant X6;transcript_id=XM_006503324.5;extra_copy_number=0
CM058244.1	Liftoff	exon	92386756	92386881	.	+	.	ID=exon-XM_006503324.5-19;Parent=rna-XM_006503324.5;Dbxref=GeneID:67694,GenBank:XM_006503324.5,MGI:MGI:1914944;gbkey=mRNA;gene=Ift74;product=intraflagellar transport 74%2C transcript variant X6;transcript_id=XM_006503324.5;extra_copy_number=0
CM058244.1	Liftoff	exon	92391663	92391723	.	+	.	ID=exon-XM_006503324.5-20;Parent=rna-XM_006503324.5;Dbxref=GeneID:67694,GenBank:XM_006503324.5,MGI:MGI:1914944;gbkey=mRNA;gene=Ift74;product=intraflagellar transport 74%2C transcript variant X6;transcript_id=XM_006503324.5;extra_copy_number=0
CM058244.1	Liftoff	exon	92392894	92393173	.	+	.	ID=exon-XM_006503324.5-21;Parent=rna-XM_006503324.5;Dbxref=GeneID:67694,GenBank:XM_006503324.5,MGI:MGI:1914944;gbkey=mRNA;gene=Ift74;product=intraflagellar transport 74%2C transcript variant X6;transcript_id=XM_006503324.5;extra_copy_number=0
CM058244.1	Liftoff	CDS	92317136	92317255	.	+	.	ID=cds-XP_006503387.1;Parent=rna-XM_006503324.5;Dbxref=GeneID:67694,GenBank:XP_006503387.1,MGI:MGI:1914944;Name=XP_006503387.1;gbkey=CDS;gene=Ift74;product=intraflagellar transport protein 74 homolog isoform X3;protein_id=XP_006503387.1;extra_copy_number=0
CM058244.1	Liftoff	CDS	92321604	92321739	.	+	.	ID=cds-XP_006503387.1;Parent=rna-XM_006503324.5;Dbxref=GeneID:67694,GenBank:XP_006503387.1,MGI:MGI:1914944;Name=XP_006503387.1;gbkey=CDS;gene=Ift74;product=intraflagellar transport protein 74 homolog isoform X3;protein_id=XP_006503387.1;extra_copy_number=0
CM058244.1	Liftoff	CDS	92324481	92324529	.	+	.	ID=cds-XP_006503387.1;Parent=rna-XM_006503324.5;Dbxref=GeneID:67694,GenBank:XP_006503387.1,MGI:MGI:1914944;Name=XP_006503387.1;gbkey=CDS;gene=Ift74;product=intraflagellar transport protein 74 homolog isoform X3;protein_id=XP_006503387.1;extra_copy_number=0
CM058244.1	Liftoff	CDS	92326727	92326825	.	+	.	ID=cds-XP_006503387.1;Parent=rna-XM_006503324.5;Dbxref=GeneID:67694,GenBank:XP_006503387.1,MGI:MGI:1914944;Name=XP_006503387.1;gbkey=CDS;gene=Ift74;product=intraflagellar transport protein 74 homolog isoform X3;protein_id=XP_006503387.1;extra_copy_number=0
CM058244.1	Liftoff	CDS	92327002	92327062	.	+	.	ID=cds-XP_006503387.1;Parent=rna-XM_006503324.5;Dbxref=GeneID:67694,GenBank:XP_006503387.1,MGI:MGI:1914944;Name=XP_006503387.1;gbkey=CDS;gene=Ift74;product=intraflagellar transport protein 74 homolog isoform X3;protein_id=XP_006503387.1;extra_copy_number=0
CM058244.1	Liftoff	CDS	92332427	92332486	.	+	.	ID=cds-XP_006503387.1;Parent=rna-XM_006503324.5;Dbxref=GeneID:67694,GenBank:XP_006503387.1,MGI:MGI:1914944;Name=XP_006503387.1;gbkey=CDS;gene=Ift74;product=intraflagellar transport protein 74 homolog isoform X3;protein_id=XP_006503387.1;extra_copy_number=0
CM058244.1	Liftoff	CDS	92335530	92335591	.	+	.	ID=cds-XP_006503387.1;Parent=rna-XM_006503324.5;Dbxref=GeneID:67694,GenBank:XP_006503387.1,MGI:MGI:1914944;Name=XP_006503387.1;gbkey=CDS;gene=Ift74;product=intraflagellar transport protein 74 homolog isoform X3;protein_id=XP_006503387.1;extra_copy_number=0
CM058244.1	Liftoff	CDS	92352684	92352822	.	+	.	ID=cds-XP_006503387.1;Parent=rna-XM_006503324.5;Dbxref=GeneID:67694,GenBank:XP_006503387.1,MGI:MGI:1914944;Name=XP_006503387.1;gbkey=CDS;gene=Ift74;product=intraflagellar transport protein 74 homolog isoform X3;protein_id=XP_006503387.1;extra_copy_number=0
CM058244.1	Liftoff	CDS	92354585	92354647	.	+	.	ID=cds-XP_006503387.1;Parent=rna-XM_006503324.5;Dbxref=GeneID:67694,GenBank:XP_006503387.1,MGI:MGI:1914944;Name=XP_006503387.1;gbkey=CDS;gene=Ift74;product=intraflagellar transport protein 74 homolog isoform X3;protein_id=XP_006503387.1;extra_copy_number=0
CM058244.1	Liftoff	CDS	92358263	92358406	.	+	.	ID=cds-XP_006503387.1;Parent=rna-XM_006503324.5;Dbxref=GeneID:67694,GenBank:XP_006503387.1,MGI:MGI:1914944;Name=XP_006503387.1;gbkey=CDS;gene=Ift74;product=intraflagellar transport protein 74 homolog isoform X3;protein_id=XP_006503387.1;extra_copy_number=0
CM058244.1	Liftoff	CDS	92360704	92360744	.	+	.	ID=cds-XP_006503387.1;Parent=rna-XM_006503324.5;Dbxref=GeneID:67694,GenBank:XP_006503387.1,MGI:MGI:1914944;Name=XP_006503387.1;gbkey=CDS;gene=Ift74;product=intraflagellar transport protein 74 homolog isoform X3;protein_id=XP_006503387.1;extra_copy_number=0
CM058244.1	Liftoff	CDS	92362343	92362422	.	+	.	ID=cds-XP_006503387.1;Parent=rna-XM_006503324.5;Dbxref=GeneID:67694,GenBank:XP_006503387.1,MGI:MGI:1914944;Name=XP_006503387.1;gbkey=CDS;gene=Ift74;product=intraflagellar transport protein 74 homolog isoform X3;protein_id=XP_006503387.1;extra_copy_number=0
CM058244.1	Liftoff	CDS	92378028	92378081	.	+	.	ID=cds-XP_006503387.1;Parent=rna-XM_006503324.5;Dbxref=GeneID:67694,GenBank:XP_006503387.1,MGI:MGI:1914944;Name=XP_006503387.1;gbkey=CDS;gene=Ift74;product=intraflagellar transport protein 74 homolog isoform X3;protein_id=XP_006503387.1;extra_copy_number=0
CM058244.1	Liftoff	CDS	92378943	92379040	.	+	.	ID=cds-XP_006503387.1;Parent=rna-XM_006503324.5;Dbxref=GeneID:67694,GenBank:XP_006503387.1,MGI:MGI:1914944;Name=XP_006503387.1;gbkey=CDS;gene=Ift74;product=intraflagellar transport protein 74 homolog isoform X3;protein_id=XP_006503387.1;extra_copy_number=0
CM058244.1	Liftoff	CDS	92379697	92379823	.	+	.	ID=cds-XP_006503387.1;Parent=rna-XM_006503324.5;Dbxref=GeneID:67694,GenBank:XP_006503387.1,MGI:MGI:1914944;Name=XP_006503387.1;gbkey=CDS;gene=Ift74;product=intraflagellar transport protein 74 homolog isoform X3;protein_id=XP_006503387.1;extra_copy_number=0
CM058244.1	Liftoff	CDS	92385385	92385548	.	+	.	ID=cds-XP_006503387.1;Parent=rna-XM_006503324.5;Dbxref=GeneID:67694,GenBank:XP_006503387.1,MGI:MGI:1914944;Name=XP_006503387.1;gbkey=CDS;gene=Ift74;product=intraflagellar transport protein 74 homolog isoform X3;protein_id=XP_006503387.1;extra_copy_number=0
CM058244.1	Liftoff	CDS	92386756	92386881	.	+	.	ID=cds-XP_006503387.1;Parent=rna-XM_006503324.5;Dbxref=GeneID:67694,GenBank:XP_006503387.1,MGI:MGI:1914944;Name=XP_006503387.1;gbkey=CDS;gene=Ift74;product=intraflagellar transport protein 74 homolog isoform X3;protein_id=XP_006503387.1;extra_copy_number=0
CM058244.1	Liftoff	CDS	92391663	92391723	.	+	.	ID=cds-XP_006503387.1;Parent=rna-XM_006503324.5;Dbxref=GeneID:67694,GenBank:XP_006503387.1,MGI:MGI:1914944;Name=XP_006503387.1;gbkey=CDS;gene=Ift74;product=intraflagellar transport protein 74 homolog isoform X3;protein_id=XP_006503387.1;extra_copy_number=0
CM058244.1	Liftoff	CDS	92392894	92393012	.	+	.	ID=cds-XP_006503387.1;Parent=rna-XM_006503324.5;Dbxref=GeneID:67694,GenBank:XP_006503387.1,MGI:MGI:1914944;Name=XP_006503387.1;gbkey=CDS;gene=Ift74;product=intraflagellar transport protein 74 homolog isoform X3;protein_id=XP_006503387.1;extra_copy_number=0
CM058244.1	Liftoff	mRNA	92302704	92393171	.	+	.	ID=rna-XM_036164367.1;Parent=gene-Ift74;Dbxref=GeneID:67694,GenBank:XM_036164367.1,MGI:MGI:1914944;Name=XM_036164367.1;gbkey=mRNA;gene=Ift74;model_evidence=Supporting evidence includes similarity to: 8 ESTs%2C 5 Proteins%2C 250 long SRA reads%2C and 99%25 coverage of the annotated genomic feature by RNAseq alignments%2C including 13 samples with support for all annotated introns;product=intraflagellar transport 74%2C transcript variant X2;transcript_id=XM_036164367.1;matches_ref_protein=True;valid_ORF=True;extra_copy_number=0
CM058244.1	Liftoff	exon	92302704	92303087	.	+	.	ID=exon-XM_036164367.1-1;Parent=rna-XM_036164367.1;Dbxref=GeneID:67694,GenBank:XM_036164367.1,MGI:MGI:1914944;gbkey=mRNA;gene=Ift74;product=intraflagellar transport 74%2C transcript variant X2;transcript_id=XM_036164367.1;extra_copy_number=0
CM058244.1	Liftoff	exon	92317121	92317255	.	+	.	ID=exon-XM_036164367.1-2;Parent=rna-XM_036164367.1;Dbxref=GeneID:67694,GenBank:XM_036164367.1,MGI:MGI:1914944;gbkey=mRNA;gene=Ift74;product=intraflagellar transport 74%2C transcript variant X2;transcript_id=XM_036164367.1;extra_copy_number=0
CM058244.1	Liftoff	exon	92321604	92321739	.	+	.	ID=exon-XM_036164367.1-3;Parent=rna-XM_036164367.1;Dbxref=GeneID:67694,GenBank:XM_036164367.1,MGI:MGI:1914944;gbkey=mRNA;gene=Ift74;product=intraflagellar transport 74%2C transcript variant X2;transcript_id=XM_036164367.1;extra_copy_number=0
CM058244.1	Liftoff	exon	92324481	92324529	.	+	.	ID=exon-XM_036164367.1-4;Parent=rna-XM_036164367.1;Dbxref=GeneID:67694,GenBank:XM_036164367.1,MGI:MGI:1914944;gbkey=mRNA;gene=Ift74;product=intraflagellar transport 74%2C transcript variant X2;transcript_id=XM_036164367.1;extra_copy_number=0
CM058244.1	Liftoff	exon	92326727	92326825	.	+	.	ID=exon-XM_036164367.1-5;Parent=rna-XM_036164367.1;Dbxref=GeneID:67694,GenBank:XM_036164367.1,MGI:MGI:1914944;gbkey=mRNA;gene=Ift74;product=intraflagellar transport 74%2C transcript variant X2;transcript_id=XM_036164367.1;extra_copy_number=0
CM058244.1	Liftoff	exon	92327002	92327062	.	+	.	ID=exon-XM_036164367.1-6;Parent=rna-XM_036164367.1;Dbxref=GeneID:67694,GenBank:XM_036164367.1,MGI:MGI:1914944;gbkey=mRNA;gene=Ift74;product=intraflagellar transport 74%2C transcript variant X2;transcript_id=XM_036164367.1;extra_copy_number=0
CM058244.1	Liftoff	exon	92332427	92332486	.	+	.	ID=exon-XM_036164367.1-7;Parent=rna-XM_036164367.1;Dbxref=GeneID:67694,GenBank:XM_036164367.1,MGI:MGI:1914944;gbkey=mRNA;gene=Ift74;product=intraflagellar transport 74%2C transcript variant X2;transcript_id=XM_036164367.1;extra_copy_number=0
CM058244.1	Liftoff	exon	92335530	92335591	.	+	.	ID=exon-XM_036164367.1-8;Parent=rna-XM_036164367.1;Dbxref=GeneID:67694,GenBank:XM_036164367.1,MGI:MGI:1914944;gbkey=mRNA;gene=Ift74;product=intraflagellar transport 74%2C transcript variant X2;transcript_id=XM_036164367.1;extra_copy_number=0
CM058244.1	Liftoff	exon	92352684	92352822	.	+	.	ID=exon-XM_036164367.1-9;Parent=rna-XM_036164367.1;Dbxref=GeneID:67694,GenBank:XM_036164367.1,MGI:MGI:1914944;gbkey=mRNA;gene=Ift74;product=intraflagellar transport 74%2C transcript variant X2;transcript_id=XM_036164367.1;extra_copy_number=0
CM058244.1	Liftoff	exon	92354585	92354647	.	+	.	ID=exon-XM_036164367.1-10;Parent=rna-XM_036164367.1;Dbxref=GeneID:67694,GenBank:XM_036164367.1,MGI:MGI:1914944;gbkey=mRNA;gene=Ift74;product=intraflagellar transport 74%2C transcript variant X2;transcript_id=XM_036164367.1;extra_copy_number=0
CM058244.1	Liftoff	exon	92358263	92358406	.	+	.	ID=exon-XM_036164367.1-11;Parent=rna-XM_036164367.1;Dbxref=GeneID:67694,GenBank:XM_036164367.1,MGI:MGI:1914944;gbkey=mRNA;gene=Ift74;product=intraflagellar transport 74%2C transcript variant X2;transcript_id=XM_036164367.1;extra_copy_number=0
CM058244.1	Liftoff	exon	92360704	92360744	.	+	.	ID=exon-XM_036164367.1-12;Parent=rna-XM_036164367.1;Dbxref=GeneID:67694,GenBank:XM_036164367.1,MGI:MGI:1914944;gbkey=mRNA;gene=Ift74;product=intraflagellar transport 74%2C transcript variant X2;transcript_id=XM_036164367.1;extra_copy_number=0
CM058244.1	Liftoff	exon	92362343	92362422	.	+	.	ID=exon-XM_036164367.1-13;Parent=rna-XM_036164367.1;Dbxref=GeneID:67694,GenBank:XM_036164367.1,MGI:MGI:1914944;gbkey=mRNA;gene=Ift74;product=intraflagellar transport 74%2C transcript variant X2;transcript_id=XM_036164367.1;extra_copy_number=0
CM058244.1	Liftoff	exon	92378028	92378081	.	+	.	ID=exon-XM_036164367.1-14;Parent=rna-XM_036164367.1;Dbxref=GeneID:67694,GenBank:XM_036164367.1,MGI:MGI:1914944;gbkey=mRNA;gene=Ift74;product=intraflagellar transport 74%2C transcript variant X2;transcript_id=XM_036164367.1;extra_copy_number=0
CM058244.1	Liftoff	exon	92378943	92379040	.	+	.	ID=exon-XM_036164367.1-15;Parent=rna-XM_036164367.1;Dbxref=GeneID:67694,GenBank:XM_036164367.1,MGI:MGI:1914944;gbkey=mRNA;gene=Ift74;product=intraflagellar transport 74%2C transcript variant X2;transcript_id=XM_036164367.1;extra_copy_number=0
CM058244.1	Liftoff	exon	92379697	92379823	.	+	.	ID=exon-XM_036164367.1-16;Parent=rna-XM_036164367.1;Dbxref=GeneID:67694,GenBank:XM_036164367.1,MGI:MGI:1914944;gbkey=mRNA;gene=Ift74;product=intraflagellar transport 74%2C transcript variant X2;transcript_id=XM_036164367.1;extra_copy_number=0
CM058244.1	Liftoff	exon	92385385	92385548	.	+	.	ID=exon-XM_036164367.1-17;Parent=rna-XM_036164367.1;Dbxref=GeneID:67694,GenBank:XM_036164367.1,MGI:MGI:1914944;gbkey=mRNA;gene=Ift74;product=intraflagellar transport 74%2C transcript variant X2;transcript_id=XM_036164367.1;extra_copy_number=0
CM058244.1	Liftoff	exon	92386756	92386881	.	+	.	ID=exon-XM_036164367.1-18;Parent=rna-XM_036164367.1;Dbxref=GeneID:67694,GenBank:XM_036164367.1,MGI:MGI:1914944;gbkey=mRNA;gene=Ift74;product=intraflagellar transport 74%2C transcript variant X2;transcript_id=XM_036164367.1;extra_copy_number=0
CM058244.1	Liftoff	exon	92387613	92387660	.	+	.	ID=exon-XM_036164367.1-19;Parent=rna-XM_036164367.1;Dbxref=GeneID:67694,GenBank:XM_036164367.1,MGI:MGI:1914944;gbkey=mRNA;gene=Ift74;product=intraflagellar transport 74%2C transcript variant X2;transcript_id=XM_036164367.1;extra_copy_number=0
CM058244.1	Liftoff	exon	92391663	92391723	.	+	.	ID=exon-XM_036164367.1-20;Parent=rna-XM_036164367.1;Dbxref=GeneID:67694,GenBank:XM_036164367.1,MGI:MGI:1914944;gbkey=mRNA;gene=Ift74;product=intraflagellar transport 74%2C transcript variant X2;transcript_id=XM_036164367.1;extra_copy_number=0
CM058244.1	Liftoff	exon	92392894	92393171	.	+	.	ID=exon-XM_036164367.1-21;Parent=rna-XM_036164367.1;Dbxref=GeneID:67694,GenBank:XM_036164367.1,MGI:MGI:1914944;gbkey=mRNA;gene=Ift74;product=intraflagellar transport 74%2C transcript variant X2;transcript_id=XM_036164367.1;extra_copy_number=0
CM058244.1	Liftoff	CDS	92317136	92317255	.	+	.	ID=cds-XP_036020260.1;Parent=rna-XM_036164367.1;Dbxref=GeneID:67694,GenBank:XP_036020260.1,MGI:MGI:1914944;Name=XP_036020260.1;gbkey=CDS;gene=Ift74;product=intraflagellar transport protein 74 homolog isoform X1;protein_id=XP_036020260.1;extra_copy_number=0
CM058244.1	Liftoff	CDS	92321604	92321739	.	+	.	ID=cds-XP_036020260.1;Parent=rna-XM_036164367.1;Dbxref=GeneID:67694,GenBank:XP_036020260.1,MGI:MGI:1914944;Name=XP_036020260.1;gbkey=CDS;gene=Ift74;product=intraflagellar transport protein 74 homolog isoform X1;protein_id=XP_036020260.1;extra_copy_number=0
CM058244.1	Liftoff	CDS	92324481	92324529	.	+	.	ID=cds-XP_036020260.1;Parent=rna-XM_036164367.1;Dbxref=GeneID:67694,GenBank:XP_036020260.1,MGI:MGI:1914944;Name=XP_036020260.1;gbkey=CDS;gene=Ift74;product=intraflagellar transport protein 74 homolog isoform X1;protein_id=XP_036020260.1;extra_copy_number=0
CM058244.1	Liftoff	CDS	92326727	92326825	.	+	.	ID=cds-XP_036020260.1;Parent=rna-XM_036164367.1;Dbxref=GeneID:67694,GenBank:XP_036020260.1,MGI:MGI:1914944;Name=XP_036020260.1;gbkey=CDS;gene=Ift74;product=intraflagellar transport protein 74 homolog isoform X1;protein_id=XP_036020260.1;extra_copy_number=0
CM058244.1	Liftoff	CDS	92327002	92327062	.	+	.	ID=cds-XP_036020260.1;Parent=rna-XM_036164367.1;Dbxref=GeneID:67694,GenBank:XP_036020260.1,MGI:MGI:1914944;Name=XP_036020260.1;gbkey=CDS;gene=Ift74;product=intraflagellar transport protein 74 homolog isoform X1;protein_id=XP_036020260.1;extra_copy_number=0
CM058244.1	Liftoff	CDS	92332427	92332486	.	+	.	ID=cds-XP_036020260.1;Parent=rna-XM_036164367.1;Dbxref=GeneID:67694,GenBank:XP_036020260.1,MGI:MGI:1914944;Name=XP_036020260.1;gbkey=CDS;gene=Ift74;product=intraflagellar transport protein 74 homolog isoform X1;protein_id=XP_036020260.1;extra_copy_number=0
CM058244.1	Liftoff	CDS	92335530	92335591	.	+	.	ID=cds-XP_036020260.1;Parent=rna-XM_036164367.1;Dbxref=GeneID:67694,GenBank:XP_036020260.1,MGI:MGI:1914944;Name=XP_036020260.1;gbkey=CDS;gene=Ift74;product=intraflagellar transport protein 74 homolog isoform X1;protein_id=XP_036020260.1;extra_copy_number=0
CM058244.1	Liftoff	CDS	92352684	92352822	.	+	.	ID=cds-XP_036020260.1;Parent=rna-XM_036164367.1;Dbxref=GeneID:67694,GenBank:XP_036020260.1,MGI:MGI:1914944;Name=XP_036020260.1;gbkey=CDS;gene=Ift74;product=intraflagellar transport protein 74 homolog isoform X1;protein_id=XP_036020260.1;extra_copy_number=0
CM058244.1	Liftoff	CDS	92354585	92354647	.	+	.	ID=cds-XP_036020260.1;Parent=rna-XM_036164367.1;Dbxref=GeneID:67694,GenBank:XP_036020260.1,MGI:MGI:1914944;Name=XP_036020260.1;gbkey=CDS;gene=Ift74;product=intraflagellar transport protein 74 homolog isoform X1;protein_id=XP_036020260.1;extra_copy_number=0
CM058244.1	Liftoff	CDS	92358263	92358406	.	+	.	ID=cds-XP_036020260.1;Parent=rna-XM_036164367.1;Dbxref=GeneID:67694,GenBank:XP_036020260.1,MGI:MGI:1914944;Name=XP_036020260.1;gbkey=CDS;gene=Ift74;product=intraflagellar transport protein 74 homolog isoform X1;protein_id=XP_036020260.1;extra_copy_number=0
CM058244.1	Liftoff	CDS	92360704	92360744	.	+	.	ID=cds-XP_036020260.1;Parent=rna-XM_036164367.1;Dbxref=GeneID:67694,GenBank:XP_036020260.1,MGI:MGI:1914944;Name=XP_036020260.1;gbkey=CDS;gene=Ift74;product=intraflagellar transport protein 74 homolog isoform X1;protein_id=XP_036020260.1;extra_copy_number=0
CM058244.1	Liftoff	CDS	92362343	92362422	.	+	.	ID=cds-XP_036020260.1;Parent=rna-XM_036164367.1;Dbxref=GeneID:67694,GenBank:XP_036020260.1,MGI:MGI:1914944;Name=XP_036020260.1;gbkey=CDS;gene=Ift74;product=intraflagellar transport protein 74 homolog isoform X1;protein_id=XP_036020260.1;extra_copy_number=0
CM058244.1	Liftoff	CDS	92378028	92378081	.	+	.	ID=cds-XP_036020260.1;Parent=rna-XM_036164367.1;Dbxref=GeneID:67694,GenBank:XP_036020260.1,MGI:MGI:1914944;Name=XP_036020260.1;gbkey=CDS;gene=Ift74;product=intraflagellar transport protein 74 homolog isoform X1;protein_id=XP_036020260.1;extra_copy_number=0
CM058244.1	Liftoff	CDS	92378943	92379040	.	+	.	ID=cds-XP_036020260.1;Parent=rna-XM_036164367.1;Dbxref=GeneID:67694,GenBank:XP_036020260.1,MGI:MGI:1914944;Name=XP_036020260.1;gbkey=CDS;gene=Ift74;product=intraflagellar transport protein 74 homolog isoform X1;protein_id=XP_036020260.1;extra_copy_number=0
CM058244.1	Liftoff	CDS	92379697	92379823	.	+	.	ID=cds-XP_036020260.1;Parent=rna-XM_036164367.1;Dbxref=GeneID:67694,GenBank:XP_036020260.1,MGI:MGI:1914944;Name=XP_036020260.1;gbkey=CDS;gene=Ift74;product=intraflagellar transport protein 74 homolog isoform X1;protein_id=XP_036020260.1;extra_copy_number=0
CM058244.1	Liftoff	CDS	92385385	92385548	.	+	.	ID=cds-XP_036020260.1;Parent=rna-XM_036164367.1;Dbxref=GeneID:67694,GenBank:XP_036020260.1,MGI:MGI:1914944;Name=XP_036020260.1;gbkey=CDS;gene=Ift74;product=intraflagellar transport protein 74 homolog isoform X1;protein_id=XP_036020260.1;extra_copy_number=0
CM058244.1	Liftoff	CDS	92386756	92386881	.	+	.	ID=cds-XP_036020260.1;Parent=rna-XM_036164367.1;Dbxref=GeneID:67694,GenBank:XP_036020260.1,MGI:MGI:1914944;Name=XP_036020260.1;gbkey=CDS;gene=Ift74;product=intraflagellar transport protein 74 homolog isoform X1;protein_id=XP_036020260.1;extra_copy_number=0
CM058244.1	Liftoff	CDS	92387613	92387660	.	+	.	ID=cds-XP_036020260.1;Parent=rna-XM_036164367.1;Dbxref=GeneID:67694,GenBank:XP_036020260.1,MGI:MGI:1914944;Name=XP_036020260.1;gbkey=CDS;gene=Ift74;product=intraflagellar transport protein 74 homolog isoform X1;protein_id=XP_036020260.1;extra_copy_number=0
CM058244.1	Liftoff	CDS	92391663	92391723	.	+	.	ID=cds-XP_036020260.1;Parent=rna-XM_036164367.1;Dbxref=GeneID:67694,GenBank:XP_036020260.1,MGI:MGI:1914944;Name=XP_036020260.1;gbkey=CDS;gene=Ift74;product=intraflagellar transport protein 74 homolog isoform X1;protein_id=XP_036020260.1;extra_copy_number=0
CM058244.1	Liftoff	CDS	92392894	92393012	.	+	.	ID=cds-XP_036020260.1;Parent=rna-XM_036164367.1;Dbxref=GeneID:67694,GenBank:XP_036020260.1,MGI:MGI:1914944;Name=XP_036020260.1;gbkey=CDS;gene=Ift74;product=intraflagellar transport protein 74 homolog isoform X1;protein_id=XP_036020260.1;extra_copy_number=0
CM058244.1	Liftoff	mRNA	92302704	92393171	.	+	.	ID=rna-XM_036164368.1;Parent=gene-Ift74;Dbxref=GeneID:67694,GenBank:XM_036164368.1,MGI:MGI:1914944;Name=XM_036164368.1;gbkey=mRNA;gene=Ift74;model_evidence=Supporting evidence includes similarity to: 9 ESTs%2C 5 Proteins%2C 249 long SRA reads%2C and 99%25 coverage of the annotated genomic feature by RNAseq alignments%2C including 7 samples with support for all annotated introns;product=intraflagellar transport 74%2C transcript variant X3;transcript_id=XM_036164368.1;matches_ref_protein=True;valid_ORF=True;extra_copy_number=0
CM058244.1	Liftoff	exon	92302704	92303087	.	+	.	ID=exon-XM_036164368.1-1;Parent=rna-XM_036164368.1;Dbxref=GeneID:67694,GenBank:XM_036164368.1,MGI:MGI:1914944;gbkey=mRNA;gene=Ift74;product=intraflagellar transport 74%2C transcript variant X3;transcript_id=XM_036164368.1;extra_copy_number=0
CM058244.1	Liftoff	exon	92313117	92313237	.	+	.	ID=exon-XM_036164368.1-2;Parent=rna-XM_036164368.1;Dbxref=GeneID:67694,GenBank:XM_036164368.1,MGI:MGI:1914944;gbkey=mRNA;gene=Ift74;product=intraflagellar transport 74%2C transcript variant X3;transcript_id=XM_036164368.1;extra_copy_number=0
CM058244.1	Liftoff	exon	92317121	92317255	.	+	.	ID=exon-XM_036164368.1-3;Parent=rna-XM_036164368.1;Dbxref=GeneID:67694,GenBank:XM_036164368.1,MGI:MGI:1914944;gbkey=mRNA;gene=Ift74;product=intraflagellar transport 74%2C transcript variant X3;transcript_id=XM_036164368.1;extra_copy_number=0
CM058244.1	Liftoff	exon	92321604	92321739	.	+	.	ID=exon-XM_036164368.1-4;Parent=rna-XM_036164368.1;Dbxref=GeneID:67694,GenBank:XM_036164368.1,MGI:MGI:1914944;gbkey=mRNA;gene=Ift74;product=intraflagellar transport 74%2C transcript variant X3;transcript_id=XM_036164368.1;extra_copy_number=0
CM058244.1	Liftoff	exon	92324481	92324529	.	+	.	ID=exon-XM_036164368.1-5;Parent=rna-XM_036164368.1;Dbxref=GeneID:67694,GenBank:XM_036164368.1,MGI:MGI:1914944;gbkey=mRNA;gene=Ift74;product=intraflagellar transport 74%2C transcript variant X3;transcript_id=XM_036164368.1;extra_copy_number=0
CM058244.1	Liftoff	exon	92326727	92326825	.	+	.	ID=exon-XM_036164368.1-6;Parent=rna-XM_036164368.1;Dbxref=GeneID:67694,GenBank:XM_036164368.1,MGI:MGI:1914944;gbkey=mRNA;gene=Ift74;product=intraflagellar transport 74%2C transcript variant X3;transcript_id=XM_036164368.1;extra_copy_number=0
CM058244.1	Liftoff	exon	92327002	92327062	.	+	.	ID=exon-XM_036164368.1-7;Parent=rna-XM_036164368.1;Dbxref=GeneID:67694,GenBank:XM_036164368.1,MGI:MGI:1914944;gbkey=mRNA;gene=Ift74;product=intraflagellar transport 74%2C transcript variant X3;transcript_id=XM_036164368.1;extra_copy_number=0
CM058244.1	Liftoff	exon	92332427	92332486	.	+	.	ID=exon-XM_036164368.1-8;Parent=rna-XM_036164368.1;Dbxref=GeneID:67694,GenBank:XM_036164368.1,MGI:MGI:1914944;gbkey=mRNA;gene=Ift74;product=intraflagellar transport 74%2C transcript variant X3;transcript_id=XM_036164368.1;extra_copy_number=0
CM058244.1	Liftoff	exon	92335530	92335591	.	+	.	ID=exon-XM_036164368.1-9;Parent=rna-XM_036164368.1;Dbxref=GeneID:67694,GenBank:XM_036164368.1,MGI:MGI:1914944;gbkey=mRNA;gene=Ift74;product=intraflagellar transport 74%2C transcript variant X3;transcript_id=XM_036164368.1;extra_copy_number=0
CM058244.1	Liftoff	exon	92352684	92352822	.	+	.	ID=exon-XM_036164368.1-10;Parent=rna-XM_036164368.1;Dbxref=GeneID:67694,GenBank:XM_036164368.1,MGI:MGI:1914944;gbkey=mRNA;gene=Ift74;product=intraflagellar transport 74%2C transcript variant X3;transcript_id=XM_036164368.1;extra_copy_number=0
CM058244.1	Liftoff	exon	92354585	92354647	.	+	.	ID=exon-XM_036164368.1-11;Parent=rna-XM_036164368.1;Dbxref=GeneID:67694,GenBank:XM_036164368.1,MGI:MGI:1914944;gbkey=mRNA;gene=Ift74;product=intraflagellar transport 74%2C transcript variant X3;transcript_id=XM_036164368.1;extra_copy_number=0
CM058244.1	Liftoff	exon	92358263	92358406	.	+	.	ID=exon-XM_036164368.1-12;Parent=rna-XM_036164368.1;Dbxref=GeneID:67694,GenBank:XM_036164368.1,MGI:MGI:1914944;gbkey=mRNA;gene=Ift74;product=intraflagellar transport 74%2C transcript variant X3;transcript_id=XM_036164368.1;extra_copy_number=0
CM058244.1	Liftoff	exon	92360704	92360744	.	+	.	ID=exon-XM_036164368.1-13;Parent=rna-XM_036164368.1;Dbxref=GeneID:67694,GenBank:XM_036164368.1,MGI:MGI:1914944;gbkey=mRNA;gene=Ift74;product=intraflagellar transport 74%2C transcript variant X3;transcript_id=XM_036164368.1;extra_copy_number=0
CM058244.1	Liftoff	exon	92362343	92362422	.	+	.	ID=exon-XM_036164368.1-14;Parent=rna-XM_036164368.1;Dbxref=GeneID:67694,GenBank:XM_036164368.1,MGI:MGI:1914944;gbkey=mRNA;gene=Ift74;product=intraflagellar transport 74%2C transcript variant X3;transcript_id=XM_036164368.1;extra_copy_number=0
CM058244.1	Liftoff	exon	92378028	92378081	.	+	.	ID=exon-XM_036164368.1-15;Parent=rna-XM_036164368.1;Dbxref=GeneID:67694,GenBank:XM_036164368.1,MGI:MGI:1914944;gbkey=mRNA;gene=Ift74;product=intraflagellar transport 74%2C transcript variant X3;transcript_id=XM_036164368.1;extra_copy_number=0
CM058244.1	Liftoff	exon	92378943	92379040	.	+	.	ID=exon-XM_036164368.1-16;Parent=rna-XM_036164368.1;Dbxref=GeneID:67694,GenBank:XM_036164368.1,MGI:MGI:1914944;gbkey=mRNA;gene=Ift74;product=intraflagellar transport 74%2C transcript variant X3;transcript_id=XM_036164368.1;extra_copy_number=0
CM058244.1	Liftoff	exon	92379697	92379823	.	+	.	ID=exon-XM_036164368.1-17;Parent=rna-XM_036164368.1;Dbxref=GeneID:67694,GenBank:XM_036164368.1,MGI:MGI:1914944;gbkey=mRNA;gene=Ift74;product=intraflagellar transport 74%2C transcript variant X3;transcript_id=XM_036164368.1;extra_copy_number=0
CM058244.1	Liftoff	exon	92385385	92385548	.	+	.	ID=exon-XM_036164368.1-18;Parent=rna-XM_036164368.1;Dbxref=GeneID:67694,GenBank:XM_036164368.1,MGI:MGI:1914944;gbkey=mRNA;gene=Ift74;product=intraflagellar transport 74%2C transcript variant X3;transcript_id=XM_036164368.1;extra_copy_number=0
CM058244.1	Liftoff	exon	92386756	92386881	.	+	.	ID=exon-XM_036164368.1-19;Parent=rna-XM_036164368.1;Dbxref=GeneID:67694,GenBank:XM_036164368.1,MGI:MGI:1914944;gbkey=mRNA;gene=Ift74;product=intraflagellar transport 74%2C transcript variant X3;transcript_id=XM_036164368.1;extra_copy_number=0
CM058244.1	Liftoff	exon	92387613	92387660	.	+	.	ID=exon-XM_036164368.1-20;Parent=rna-XM_036164368.1;Dbxref=GeneID:67694,GenBank:XM_036164368.1,MGI:MGI:1914944;gbkey=mRNA;gene=Ift74;product=intraflagellar transport 74%2C transcript variant X3;transcript_id=XM_036164368.1;extra_copy_number=0
CM058244.1	Liftoff	exon	92391663	92391723	.	+	.	ID=exon-XM_036164368.1-21;Parent=rna-XM_036164368.1;Dbxref=GeneID:67694,GenBank:XM_036164368.1,MGI:MGI:1914944;gbkey=mRNA;gene=Ift74;product=intraflagellar transport 74%2C transcript variant X3;transcript_id=XM_036164368.1;extra_copy_number=0
CM058244.1	Liftoff	exon	92392894	92393171	.	+	.	ID=exon-XM_036164368.1-22;Parent=rna-XM_036164368.1;Dbxref=GeneID:67694,GenBank:XM_036164368.1,MGI:MGI:1914944;gbkey=mRNA;gene=Ift74;product=intraflagellar transport 74%2C transcript variant X3;transcript_id=XM_036164368.1;extra_copy_number=0
CM058244.1	Liftoff	CDS	92317136	92317255	.	+	.	ID=cds-XP_036020261.1;Parent=rna-XM_036164368.1;Dbxref=GeneID:67694,GenBank:XP_036020261.1,MGI:MGI:1914944;Name=XP_036020261.1;gbkey=CDS;gene=Ift74;product=intraflagellar transport protein 74 homolog isoform X1;protein_id=XP_036020261.1;extra_copy_number=0
CM058244.1	Liftoff	CDS	92321604	92321739	.	+	.	ID=cds-XP_036020261.1;Parent=rna-XM_036164368.1;Dbxref=GeneID:67694,GenBank:XP_036020261.1,MGI:MGI:1914944;Name=XP_036020261.1;gbkey=CDS;gene=Ift74;product=intraflagellar transport protein 74 homolog isoform X1;protein_id=XP_036020261.1;extra_copy_number=0
CM058244.1	Liftoff	CDS	92324481	92324529	.	+	.	ID=cds-XP_036020261.1;Parent=rna-XM_036164368.1;Dbxref=GeneID:67694,GenBank:XP_036020261.1,MGI:MGI:1914944;Name=XP_036020261.1;gbkey=CDS;gene=Ift74;product=intraflagellar transport protein 74 homolog isoform X1;protein_id=XP_036020261.1;extra_copy_number=0
CM058244.1	Liftoff	CDS	92326727	92326825	.	+	.	ID=cds-XP_036020261.1;Parent=rna-XM_036164368.1;Dbxref=GeneID:67694,GenBank:XP_036020261.1,MGI:MGI:1914944;Name=XP_036020261.1;gbkey=CDS;gene=Ift74;product=intraflagellar transport protein 74 homolog isoform X1;protein_id=XP_036020261.1;extra_copy_number=0
CM058244.1	Liftoff	CDS	92327002	92327062	.	+	.	ID=cds-XP_036020261.1;Parent=rna-XM_036164368.1;Dbxref=GeneID:67694,GenBank:XP_036020261.1,MGI:MGI:1914944;Name=XP_036020261.1;gbkey=CDS;gene=Ift74;product=intraflagellar transport protein 74 homolog isoform X1;protein_id=XP_036020261.1;extra_copy_number=0
CM058244.1	Liftoff	CDS	92332427	92332486	.	+	.	ID=cds-XP_036020261.1;Parent=rna-XM_036164368.1;Dbxref=GeneID:67694,GenBank:XP_036020261.1,MGI:MGI:1914944;Name=XP_036020261.1;gbkey=CDS;gene=Ift74;product=intraflagellar transport protein 74 homolog isoform X1;protein_id=XP_036020261.1;extra_copy_number=0
CM058244.1	Liftoff	CDS	92335530	92335591	.	+	.	ID=cds-XP_036020261.1;Parent=rna-XM_036164368.1;Dbxref=GeneID:67694,GenBank:XP_036020261.1,MGI:MGI:1914944;Name=XP_036020261.1;gbkey=CDS;gene=Ift74;product=intraflagellar transport protein 74 homolog isoform X1;protein_id=XP_036020261.1;extra_copy_number=0
CM058244.1	Liftoff	CDS	92352684	92352822	.	+	.	ID=cds-XP_036020261.1;Parent=rna-XM_036164368.1;Dbxref=GeneID:67694,GenBank:XP_036020261.1,MGI:MGI:1914944;Name=XP_036020261.1;gbkey=CDS;gene=Ift74;product=intraflagellar transport protein 74 homolog isoform X1;protein_id=XP_036020261.1;extra_copy_number=0
CM058244.1	Liftoff	CDS	92354585	92354647	.	+	.	ID=cds-XP_036020261.1;Parent=rna-XM_036164368.1;Dbxref=GeneID:67694,GenBank:XP_036020261.1,MGI:MGI:1914944;Name=XP_036020261.1;gbkey=CDS;gene=Ift74;product=intraflagellar transport protein 74 homolog isoform X1;protein_id=XP_036020261.1;extra_copy_number=0
CM058244.1	Liftoff	CDS	92358263	92358406	.	+	.	ID=cds-XP_036020261.1;Parent=rna-XM_036164368.1;Dbxref=GeneID:67694,GenBank:XP_036020261.1,MGI:MGI:1914944;Name=XP_036020261.1;gbkey=CDS;gene=Ift74;product=intraflagellar transport protein 74 homolog isoform X1;protein_id=XP_036020261.1;extra_copy_number=0
CM058244.1	Liftoff	CDS	92360704	92360744	.	+	.	ID=cds-XP_036020261.1;Parent=rna-XM_036164368.1;Dbxref=GeneID:67694,GenBank:XP_036020261.1,MGI:MGI:1914944;Name=XP_036020261.1;gbkey=CDS;gene=Ift74;product=intraflagellar transport protein 74 homolog isoform X1;protein_id=XP_036020261.1;extra_copy_number=0
CM058244.1	Liftoff	CDS	92362343	92362422	.	+	.	ID=cds-XP_036020261.1;Parent=rna-XM_036164368.1;Dbxref=GeneID:67694,GenBank:XP_036020261.1,MGI:MGI:1914944;Name=XP_036020261.1;gbkey=CDS;gene=Ift74;product=intraflagellar transport protein 74 homolog isoform X1;protein_id=XP_036020261.1;extra_copy_number=0
CM058244.1	Liftoff	CDS	92378028	92378081	.	+	.	ID=cds-XP_036020261.1;Parent=rna-XM_036164368.1;Dbxref=GeneID:67694,GenBank:XP_036020261.1,MGI:MGI:1914944;Name=XP_036020261.1;gbkey=CDS;gene=Ift74;product=intraflagellar transport protein 74 homolog isoform X1;protein_id=XP_036020261.1;extra_copy_number=0
CM058244.1	Liftoff	CDS	92378943	92379040	.	+	.	ID=cds-XP_036020261.1;Parent=rna-XM_036164368.1;Dbxref=GeneID:67694,GenBank:XP_036020261.1,MGI:MGI:1914944;Name=XP_036020261.1;gbkey=CDS;gene=Ift74;product=intraflagellar transport protein 74 homolog isoform X1;protein_id=XP_036020261.1;extra_copy_number=0
CM058244.1	Liftoff	CDS	92379697	92379823	.	+	.	ID=cds-XP_036020261.1;Parent=rna-XM_036164368.1;Dbxref=GeneID:67694,GenBank:XP_036020261.1,MGI:MGI:1914944;Name=XP_036020261.1;gbkey=CDS;gene=Ift74;product=intraflagellar transport protein 74 homolog isoform X1;protein_id=XP_036020261.1;extra_copy_number=0
CM058244.1	Liftoff	CDS	92385385	92385548	.	+	.	ID=cds-XP_036020261.1;Parent=rna-XM_036164368.1;Dbxref=GeneID:67694,GenBank:XP_036020261.1,MGI:MGI:1914944;Name=XP_036020261.1;gbkey=CDS;gene=Ift74;product=intraflagellar transport protein 74 homolog isoform X1;protein_id=XP_036020261.1;extra_copy_number=0
CM058244.1	Liftoff	CDS	92386756	92386881	.	+	.	ID=cds-XP_036020261.1;Parent=rna-XM_036164368.1;Dbxref=GeneID:67694,GenBank:XP_036020261.1,MGI:MGI:1914944;Name=XP_036020261.1;gbkey=CDS;gene=Ift74;product=intraflagellar transport protein 74 homolog isoform X1;protein_id=XP_036020261.1;extra_copy_number=0
CM058244.1	Liftoff	CDS	92387613	92387660	.	+	.	ID=cds-XP_036020261.1;Parent=rna-XM_036164368.1;Dbxref=GeneID:67694,GenBank:XP_036020261.1,MGI:MGI:1914944;Name=XP_036020261.1;gbkey=CDS;gene=Ift74;product=intraflagellar transport protein 74 homolog isoform X1;protein_id=XP_036020261.1;extra_copy_number=0
CM058244.1	Liftoff	CDS	92391663	92391723	.	+	.	ID=cds-XP_036020261.1;Parent=rna-XM_036164368.1;Dbxref=GeneID:67694,GenBank:XP_036020261.1,MGI:MGI:1914944;Name=XP_036020261.1;gbkey=CDS;gene=Ift74;product=intraflagellar transport protein 74 homolog isoform X1;protein_id=XP_036020261.1;extra_copy_number=0
CM058244.1	Liftoff	CDS	92392894	92393012	.	+	.	ID=cds-XP_036020261.1;Parent=rna-XM_036164368.1;Dbxref=GeneID:67694,GenBank:XP_036020261.1,MGI:MGI:1914944;Name=XP_036020261.1;gbkey=CDS;gene=Ift74;product=intraflagellar transport protein 74 homolog isoform X1;protein_id=XP_036020261.1;extra_copy_number=0
CM058244.1	Liftoff	mRNA	92313596	92393171	.	+	.	ID=rna-XM_036164371.1;Parent=gene-Ift74;Dbxref=GeneID:67694,GenBank:XM_036164371.1,MGI:MGI:1914944;Name=XM_036164371.1;gbkey=mRNA;gene=Ift74;model_evidence=Supporting evidence includes similarity to: 1 mRNA%2C 8 ESTs%2C 230 long SRA reads%2C and 99%25 coverage of the annotated genomic feature by RNAseq alignments%2C including 14 samples with support for all annotated introns;product=intraflagellar transport 74%2C transcript variant X8;transcript_id=XM_036164371.1;matches_ref_protein=True;valid_ORF=True;extra_copy_number=0
CM058244.1	Liftoff	exon	92313596	92313807	.	+	.	ID=exon-XM_036164371.1-1;Parent=rna-XM_036164371.1;Dbxref=GeneID:67694,GenBank:XM_036164371.1,MGI:MGI:1914944;gbkey=mRNA;gene=Ift74;product=intraflagellar transport 74%2C transcript variant X8;transcript_id=XM_036164371.1;extra_copy_number=0
CM058244.1	Liftoff	exon	92321604	92321739	.	+	.	ID=exon-XM_036164371.1-2;Parent=rna-XM_036164371.1;Dbxref=GeneID:67694,GenBank:XM_036164371.1,MGI:MGI:1914944;gbkey=mRNA;gene=Ift74;product=intraflagellar transport 74%2C transcript variant X8;transcript_id=XM_036164371.1;extra_copy_number=0
CM058244.1	Liftoff	exon	92324481	92324529	.	+	.	ID=exon-XM_036164371.1-3;Parent=rna-XM_036164371.1;Dbxref=GeneID:67694,GenBank:XM_036164371.1,MGI:MGI:1914944;gbkey=mRNA;gene=Ift74;product=intraflagellar transport 74%2C transcript variant X8;transcript_id=XM_036164371.1;extra_copy_number=0
CM058244.1	Liftoff	exon	92326727	92326825	.	+	.	ID=exon-XM_036164371.1-4;Parent=rna-XM_036164371.1;Dbxref=GeneID:67694,GenBank:XM_036164371.1,MGI:MGI:1914944;gbkey=mRNA;gene=Ift74;product=intraflagellar transport 74%2C transcript variant X8;transcript_id=XM_036164371.1;extra_copy_number=0
CM058244.1	Liftoff	exon	92327002	92327062	.	+	.	ID=exon-XM_036164371.1-5;Parent=rna-XM_036164371.1;Dbxref=GeneID:67694,GenBank:XM_036164371.1,MGI:MGI:1914944;gbkey=mRNA;gene=Ift74;product=intraflagellar transport 74%2C transcript variant X8;transcript_id=XM_036164371.1;extra_copy_number=0
CM058244.1	Liftoff	exon	92332427	92332486	.	+	.	ID=exon-XM_036164371.1-6;Parent=rna-XM_036164371.1;Dbxref=GeneID:67694,GenBank:XM_036164371.1,MGI:MGI:1914944;gbkey=mRNA;gene=Ift74;product=intraflagellar transport 74%2C transcript variant X8;transcript_id=XM_036164371.1;extra_copy_number=0
CM058244.1	Liftoff	exon	92335530	92335591	.	+	.	ID=exon-XM_036164371.1-7;Parent=rna-XM_036164371.1;Dbxref=GeneID:67694,GenBank:XM_036164371.1,MGI:MGI:1914944;gbkey=mRNA;gene=Ift74;product=intraflagellar transport 74%2C transcript variant X8;transcript_id=XM_036164371.1;extra_copy_number=0
CM058244.1	Liftoff	exon	92352684	92352822	.	+	.	ID=exon-XM_036164371.1-8;Parent=rna-XM_036164371.1;Dbxref=GeneID:67694,GenBank:XM_036164371.1,MGI:MGI:1914944;gbkey=mRNA;gene=Ift74;product=intraflagellar transport 74%2C transcript variant X8;transcript_id=XM_036164371.1;extra_copy_number=0
CM058244.1	Liftoff	exon	92354585	92354647	.	+	.	ID=exon-XM_036164371.1-9;Parent=rna-XM_036164371.1;Dbxref=GeneID:67694,GenBank:XM_036164371.1,MGI:MGI:1914944;gbkey=mRNA;gene=Ift74;product=intraflagellar transport 74%2C transcript variant X8;transcript_id=XM_036164371.1;extra_copy_number=0
CM058244.1	Liftoff	exon	92358263	92358406	.	+	.	ID=exon-XM_036164371.1-10;Parent=rna-XM_036164371.1;Dbxref=GeneID:67694,GenBank:XM_036164371.1,MGI:MGI:1914944;gbkey=mRNA;gene=Ift74;product=intraflagellar transport 74%2C transcript variant X8;transcript_id=XM_036164371.1;extra_copy_number=0
CM058244.1	Liftoff	exon	92360704	92360744	.	+	.	ID=exon-XM_036164371.1-11;Parent=rna-XM_036164371.1;Dbxref=GeneID:67694,GenBank:XM_036164371.1,MGI:MGI:1914944;gbkey=mRNA;gene=Ift74;product=intraflagellar transport 74%2C transcript variant X8;transcript_id=XM_036164371.1;extra_copy_number=0
CM058244.1	Liftoff	exon	92362343	92362422	.	+	.	ID=exon-XM_036164371.1-12;Parent=rna-XM_036164371.1;Dbxref=GeneID:67694,GenBank:XM_036164371.1,MGI:MGI:1914944;gbkey=mRNA;gene=Ift74;product=intraflagellar transport 74%2C transcript variant X8;transcript_id=XM_036164371.1;extra_copy_number=0
CM058244.1	Liftoff	exon	92378028	92378081	.	+	.	ID=exon-XM_036164371.1-13;Parent=rna-XM_036164371.1;Dbxref=GeneID:67694,GenBank:XM_036164371.1,MGI:MGI:1914944;gbkey=mRNA;gene=Ift74;product=intraflagellar transport 74%2C transcript variant X8;transcript_id=XM_036164371.1;extra_copy_number=0
CM058244.1	Liftoff	exon	92378943	92379040	.	+	.	ID=exon-XM_036164371.1-14;Parent=rna-XM_036164371.1;Dbxref=GeneID:67694,GenBank:XM_036164371.1,MGI:MGI:1914944;gbkey=mRNA;gene=Ift74;product=intraflagellar transport 74%2C transcript variant X8;transcript_id=XM_036164371.1;extra_copy_number=0
CM058244.1	Liftoff	exon	92379697	92379823	.	+	.	ID=exon-XM_036164371.1-15;Parent=rna-XM_036164371.1;Dbxref=GeneID:67694,GenBank:XM_036164371.1,MGI:MGI:1914944;gbkey=mRNA;gene=Ift74;product=intraflagellar transport 74%2C transcript variant X8;transcript_id=XM_036164371.1;extra_copy_number=0
CM058244.1	Liftoff	exon	92385385	92385548	.	+	.	ID=exon-XM_036164371.1-16;Parent=rna-XM_036164371.1;Dbxref=GeneID:67694,GenBank:XM_036164371.1,MGI:MGI:1914944;gbkey=mRNA;gene=Ift74;product=intraflagellar transport 74%2C transcript variant X8;transcript_id=XM_036164371.1;extra_copy_number=0
CM058244.1	Liftoff	exon	92386756	92386881	.	+	.	ID=exon-XM_036164371.1-17;Parent=rna-XM_036164371.1;Dbxref=GeneID:67694,GenBank:XM_036164371.1,MGI:MGI:1914944;gbkey=mRNA;gene=Ift74;product=intraflagellar transport 74%2C transcript variant X8;transcript_id=XM_036164371.1;extra_copy_number=0
CM058244.1	Liftoff	exon	92387613	92387660	.	+	.	ID=exon-XM_036164371.1-18;Parent=rna-XM_036164371.1;Dbxref=GeneID:67694,GenBank:XM_036164371.1,MGI:MGI:1914944;gbkey=mRNA;gene=Ift74;product=intraflagellar transport 74%2C transcript variant X8;transcript_id=XM_036164371.1;extra_copy_number=0
CM058244.1	Liftoff	exon	92391663	92391723	.	+	.	ID=exon-XM_036164371.1-19;Parent=rna-XM_036164371.1;Dbxref=GeneID:67694,GenBank:XM_036164371.1,MGI:MGI:1914944;gbkey=mRNA;gene=Ift74;product=intraflagellar transport 74%2C transcript variant X8;transcript_id=XM_036164371.1;extra_copy_number=0
CM058244.1	Liftoff	exon	92392894	92393171	.	+	.	ID=exon-XM_036164371.1-20;Parent=rna-XM_036164371.1;Dbxref=GeneID:67694,GenBank:XM_036164371.1,MGI:MGI:1914944;gbkey=mRNA;gene=Ift74;product=intraflagellar transport 74%2C transcript variant X8;transcript_id=XM_036164371.1;extra_copy_number=0
CM058244.1	Liftoff	CDS	92313766	92313807	.	+	.	ID=cds-XP_036020264.1;Parent=rna-XM_036164371.1;Dbxref=GeneID:67694,GenBank:XP_036020264.1,MGI:MGI:1914944;Name=XP_036020264.1;gbkey=CDS;gene=Ift74;product=intraflagellar transport protein 74 homolog isoform X4;protein_id=XP_036020264.1;extra_copy_number=0
CM058244.1	Liftoff	CDS	92321604	92321739	.	+	.	ID=cds-XP_036020264.1;Parent=rna-XM_036164371.1;Dbxref=GeneID:67694,GenBank:XP_036020264.1,MGI:MGI:1914944;Name=XP_036020264.1;gbkey=CDS;gene=Ift74;product=intraflagellar transport protein 74 homolog isoform X4;protein_id=XP_036020264.1;extra_copy_number=0
CM058244.1	Liftoff	CDS	92324481	92324529	.	+	.	ID=cds-XP_036020264.1;Parent=rna-XM_036164371.1;Dbxref=GeneID:67694,GenBank:XP_036020264.1,MGI:MGI:1914944;Name=XP_036020264.1;gbkey=CDS;gene=Ift74;product=intraflagellar transport protein 74 homolog isoform X4;protein_id=XP_036020264.1;extra_copy_number=0
CM058244.1	Liftoff	CDS	92326727	92326825	.	+	.	ID=cds-XP_036020264.1;Parent=rna-XM_036164371.1;Dbxref=GeneID:67694,GenBank:XP_036020264.1,MGI:MGI:1914944;Name=XP_036020264.1;gbkey=CDS;gene=Ift74;product=intraflagellar transport protein 74 homolog isoform X4;protein_id=XP_036020264.1;extra_copy_number=0
CM058244.1	Liftoff	CDS	92327002	92327062	.	+	.	ID=cds-XP_036020264.1;Parent=rna-XM_036164371.1;Dbxref=GeneID:67694,GenBank:XP_036020264.1,MGI:MGI:1914944;Name=XP_036020264.1;gbkey=CDS;gene=Ift74;product=intraflagellar transport protein 74 homolog isoform X4;protein_id=XP_036020264.1;extra_copy_number=0
CM058244.1	Liftoff	CDS	92332427	92332486	.	+	.	ID=cds-XP_036020264.1;Parent=rna-XM_036164371.1;Dbxref=GeneID:67694,GenBank:XP_036020264.1,MGI:MGI:1914944;Name=XP_036020264.1;gbkey=CDS;gene=Ift74;product=intraflagellar transport protein 74 homolog isoform X4;protein_id=XP_036020264.1;extra_copy_number=0
CM058244.1	Liftoff	CDS	92335530	92335591	.	+	.	ID=cds-XP_036020264.1;Parent=rna-XM_036164371.1;Dbxref=GeneID:67694,GenBank:XP_036020264.1,MGI:MGI:1914944;Name=XP_036020264.1;gbkey=CDS;gene=Ift74;product=intraflagellar transport protein 74 homolog isoform X4;protein_id=XP_036020264.1;extra_copy_number=0
CM058244.1	Liftoff	CDS	92352684	92352822	.	+	.	ID=cds-XP_036020264.1;Parent=rna-XM_036164371.1;Dbxref=GeneID:67694,GenBank:XP_036020264.1,MGI:MGI:1914944;Name=XP_036020264.1;gbkey=CDS;gene=Ift74;product=intraflagellar transport protein 74 homolog isoform X4;protein_id=XP_036020264.1;extra_copy_number=0
CM058244.1	Liftoff	CDS	92354585	92354647	.	+	.	ID=cds-XP_036020264.1;Parent=rna-XM_036164371.1;Dbxref=GeneID:67694,GenBank:XP_036020264.1,MGI:MGI:1914944;Name=XP_036020264.1;gbkey=CDS;gene=Ift74;product=intraflagellar transport protein 74 homolog isoform X4;protein_id=XP_036020264.1;extra_copy_number=0
CM058244.1	Liftoff	CDS	92358263	92358406	.	+	.	ID=cds-XP_036020264.1;Parent=rna-XM_036164371.1;Dbxref=GeneID:67694,GenBank:XP_036020264.1,MGI:MGI:1914944;Name=XP_036020264.1;gbkey=CDS;gene=Ift74;product=intraflagellar transport protein 74 homolog isoform X4;protein_id=XP_036020264.1;extra_copy_number=0
CM058244.1	Liftoff	CDS	92360704	92360744	.	+	.	ID=cds-XP_036020264.1;Parent=rna-XM_036164371.1;Dbxref=GeneID:67694,GenBank:XP_036020264.1,MGI:MGI:1914944;Name=XP_036020264.1;gbkey=CDS;gene=Ift74;product=intraflagellar transport protein 74 homolog isoform X4;protein_id=XP_036020264.1;extra_copy_number=0
CM058244.1	Liftoff	CDS	92362343	92362422	.	+	.	ID=cds-XP_036020264.1;Parent=rna-XM_036164371.1;Dbxref=GeneID:67694,GenBank:XP_036020264.1,MGI:MGI:1914944;Name=XP_036020264.1;gbkey=CDS;gene=Ift74;product=intraflagellar transport protein 74 homolog isoform X4;protein_id=XP_036020264.1;extra_copy_number=0
CM058244.1	Liftoff	CDS	92378028	92378081	.	+	.	ID=cds-XP_036020264.1;Parent=rna-XM_036164371.1;Dbxref=GeneID:67694,GenBank:XP_036020264.1,MGI:MGI:1914944;Name=XP_036020264.1;gbkey=CDS;gene=Ift74;product=intraflagellar transport protein 74 homolog isoform X4;protein_id=XP_036020264.1;extra_copy_number=0
CM058244.1	Liftoff	CDS	92378943	92379040	.	+	.	ID=cds-XP_036020264.1;Parent=rna-XM_036164371.1;Dbxref=GeneID:67694,GenBank:XP_036020264.1,MGI:MGI:1914944;Name=XP_036020264.1;gbkey=CDS;gene=Ift74;product=intraflagellar transport protein 74 homolog isoform X4;protein_id=XP_036020264.1;extra_copy_number=0
CM058244.1	Liftoff	CDS	92379697	92379823	.	+	.	ID=cds-XP_036020264.1;Parent=rna-XM_036164371.1;Dbxref=GeneID:67694,GenBank:XP_036020264.1,MGI:MGI:1914944;Name=XP_036020264.1;gbkey=CDS;gene=Ift74;product=intraflagellar transport protein 74 homolog isoform X4;protein_id=XP_036020264.1;extra_copy_number=0
CM058244.1	Liftoff	CDS	92385385	92385548	.	+	.	ID=cds-XP_036020264.1;Parent=rna-XM_036164371.1;Dbxref=GeneID:67694,GenBank:XP_036020264.1,MGI:MGI:1914944;Name=XP_036020264.1;gbkey=CDS;gene=Ift74;product=intraflagellar transport protein 74 homolog isoform X4;protein_id=XP_036020264.1;extra_copy_number=0
CM058244.1	Liftoff	CDS	92386756	92386881	.	+	.	ID=cds-XP_036020264.1;Parent=rna-XM_036164371.1;Dbxref=GeneID:67694,GenBank:XP_036020264.1,MGI:MGI:1914944;Name=XP_036020264.1;gbkey=CDS;gene=Ift74;product=intraflagellar transport protein 74 homolog isoform X4;protein_id=XP_036020264.1;extra_copy_number=0
CM058244.1	Liftoff	CDS	92387613	92387660	.	+	.	ID=cds-XP_036020264.1;Parent=rna-XM_036164371.1;Dbxref=GeneID:67694,GenBank:XP_036020264.1,MGI:MGI:1914944;Name=XP_036020264.1;gbkey=CDS;gene=Ift74;product=intraflagellar transport protein 74 homolog isoform X4;protein_id=XP_036020264.1;extra_copy_number=0
CM058244.1	Liftoff	CDS	92391663	92391723	.	+	.	ID=cds-XP_036020264.1;Parent=rna-XM_036164371.1;Dbxref=GeneID:67694,GenBank:XP_036020264.1,MGI:MGI:1914944;Name=XP_036020264.1;gbkey=CDS;gene=Ift74;product=intraflagellar transport protein 74 homolog isoform X4;protein_id=XP_036020264.1;extra_copy_number=0
CM058244.1	Liftoff	CDS	92392894	92393012	.	+	.	ID=cds-XP_036020264.1;Parent=rna-XM_036164371.1;Dbxref=GeneID:67694,GenBank:XP_036020264.1,MGI:MGI:1914944;Name=XP_036020264.1;gbkey=CDS;gene=Ift74;product=intraflagellar transport protein 74 homolog isoform X4;protein_id=XP_036020264.1;extra_copy_number=0
CM058244.1	Liftoff	mRNA	92313597	92393171	.	+	.	ID=rna-XM_036164373.1;Parent=gene-Ift74;Dbxref=GeneID:67694,GenBank:XM_036164373.1,MGI:MGI:1914944;Name=XM_036164373.1;gbkey=mRNA;gene=Ift74;model_evidence=Supporting evidence includes similarity to: 1 mRNA%2C 8 ESTs%2C 184 long SRA reads%2C and 99%25 coverage of the annotated genomic feature by RNAseq alignments%2C including 14 samples with support for all annotated introns;product=intraflagellar transport 74%2C transcript variant X12;transcript_id=XM_036164373.1;matches_ref_protein=True;valid_ORF=True;extra_copy_number=0
CM058244.1	Liftoff	exon	92313597	92313807	.	+	.	ID=exon-XM_036164373.1-1;Parent=rna-XM_036164373.1;Dbxref=GeneID:67694,GenBank:XM_036164373.1,MGI:MGI:1914944;gbkey=mRNA;gene=Ift74;product=intraflagellar transport 74%2C transcript variant X12;transcript_id=XM_036164373.1;extra_copy_number=0
CM058244.1	Liftoff	exon	92321604	92321739	.	+	.	ID=exon-XM_036164373.1-2;Parent=rna-XM_036164373.1;Dbxref=GeneID:67694,GenBank:XM_036164373.1,MGI:MGI:1914944;gbkey=mRNA;gene=Ift74;product=intraflagellar transport 74%2C transcript variant X12;transcript_id=XM_036164373.1;extra_copy_number=0
CM058244.1	Liftoff	exon	92326727	92326825	.	+	.	ID=exon-XM_036164373.1-3;Parent=rna-XM_036164373.1;Dbxref=GeneID:67694,GenBank:XM_036164373.1,MGI:MGI:1914944;gbkey=mRNA;gene=Ift74;product=intraflagellar transport 74%2C transcript variant X12;transcript_id=XM_036164373.1;extra_copy_number=0
CM058244.1	Liftoff	exon	92327002	92327062	.	+	.	ID=exon-XM_036164373.1-4;Parent=rna-XM_036164373.1;Dbxref=GeneID:67694,GenBank:XM_036164373.1,MGI:MGI:1914944;gbkey=mRNA;gene=Ift74;product=intraflagellar transport 74%2C transcript variant X12;transcript_id=XM_036164373.1;extra_copy_number=0
CM058244.1	Liftoff	exon	92332427	92332486	.	+	.	ID=exon-XM_036164373.1-5;Parent=rna-XM_036164373.1;Dbxref=GeneID:67694,GenBank:XM_036164373.1,MGI:MGI:1914944;gbkey=mRNA;gene=Ift74;product=intraflagellar transport 74%2C transcript variant X12;transcript_id=XM_036164373.1;extra_copy_number=0
CM058244.1	Liftoff	exon	92335530	92335591	.	+	.	ID=exon-XM_036164373.1-6;Parent=rna-XM_036164373.1;Dbxref=GeneID:67694,GenBank:XM_036164373.1,MGI:MGI:1914944;gbkey=mRNA;gene=Ift74;product=intraflagellar transport 74%2C transcript variant X12;transcript_id=XM_036164373.1;extra_copy_number=0
CM058244.1	Liftoff	exon	92352684	92352822	.	+	.	ID=exon-XM_036164373.1-7;Parent=rna-XM_036164373.1;Dbxref=GeneID:67694,GenBank:XM_036164373.1,MGI:MGI:1914944;gbkey=mRNA;gene=Ift74;product=intraflagellar transport 74%2C transcript variant X12;transcript_id=XM_036164373.1;extra_copy_number=0
CM058244.1	Liftoff	exon	92354585	92354647	.	+	.	ID=exon-XM_036164373.1-8;Parent=rna-XM_036164373.1;Dbxref=GeneID:67694,GenBank:XM_036164373.1,MGI:MGI:1914944;gbkey=mRNA;gene=Ift74;product=intraflagellar transport 74%2C transcript variant X12;transcript_id=XM_036164373.1;extra_copy_number=0
CM058244.1	Liftoff	exon	92358263	92358406	.	+	.	ID=exon-XM_036164373.1-9;Parent=rna-XM_036164373.1;Dbxref=GeneID:67694,GenBank:XM_036164373.1,MGI:MGI:1914944;gbkey=mRNA;gene=Ift74;product=intraflagellar transport 74%2C transcript variant X12;transcript_id=XM_036164373.1;extra_copy_number=0
CM058244.1	Liftoff	exon	92360704	92360744	.	+	.	ID=exon-XM_036164373.1-10;Parent=rna-XM_036164373.1;Dbxref=GeneID:67694,GenBank:XM_036164373.1,MGI:MGI:1914944;gbkey=mRNA;gene=Ift74;product=intraflagellar transport 74%2C transcript variant X12;transcript_id=XM_036164373.1;extra_copy_number=0
CM058244.1	Liftoff	exon	92362343	92362422	.	+	.	ID=exon-XM_036164373.1-11;Parent=rna-XM_036164373.1;Dbxref=GeneID:67694,GenBank:XM_036164373.1,MGI:MGI:1914944;gbkey=mRNA;gene=Ift74;product=intraflagellar transport 74%2C transcript variant X12;transcript_id=XM_036164373.1;extra_copy_number=0
CM058244.1	Liftoff	exon	92378028	92378081	.	+	.	ID=exon-XM_036164373.1-12;Parent=rna-XM_036164373.1;Dbxref=GeneID:67694,GenBank:XM_036164373.1,MGI:MGI:1914944;gbkey=mRNA;gene=Ift74;product=intraflagellar transport 74%2C transcript variant X12;transcript_id=XM_036164373.1;extra_copy_number=0
CM058244.1	Liftoff	exon	92378943	92379040	.	+	.	ID=exon-XM_036164373.1-13;Parent=rna-XM_036164373.1;Dbxref=GeneID:67694,GenBank:XM_036164373.1,MGI:MGI:1914944;gbkey=mRNA;gene=Ift74;product=intraflagellar transport 74%2C transcript variant X12;transcript_id=XM_036164373.1;extra_copy_number=0
CM058244.1	Liftoff	exon	92379697	92379823	.	+	.	ID=exon-XM_036164373.1-14;Parent=rna-XM_036164373.1;Dbxref=GeneID:67694,GenBank:XM_036164373.1,MGI:MGI:1914944;gbkey=mRNA;gene=Ift74;product=intraflagellar transport 74%2C transcript variant X12;transcript_id=XM_036164373.1;extra_copy_number=0
CM058244.1	Liftoff	exon	92385385	92385548	.	+	.	ID=exon-XM_036164373.1-15;Parent=rna-XM_036164373.1;Dbxref=GeneID:67694,GenBank:XM_036164373.1,MGI:MGI:1914944;gbkey=mRNA;gene=Ift74;product=intraflagellar transport 74%2C transcript variant X12;transcript_id=XM_036164373.1;extra_copy_number=0
CM058244.1	Liftoff	exon	92386756	92386881	.	+	.	ID=exon-XM_036164373.1-16;Parent=rna-XM_036164373.1;Dbxref=GeneID:67694,GenBank:XM_036164373.1,MGI:MGI:1914944;gbkey=mRNA;gene=Ift74;product=intraflagellar transport 74%2C transcript variant X12;transcript_id=XM_036164373.1;extra_copy_number=0
CM058244.1	Liftoff	exon	92387613	92387660	.	+	.	ID=exon-XM_036164373.1-17;Parent=rna-XM_036164373.1;Dbxref=GeneID:67694,GenBank:XM_036164373.1,MGI:MGI:1914944;gbkey=mRNA;gene=Ift74;product=intraflagellar transport 74%2C transcript variant X12;transcript_id=XM_036164373.1;extra_copy_number=0
CM058244.1	Liftoff	exon	92391663	92391723	.	+	.	ID=exon-XM_036164373.1-18;Parent=rna-XM_036164373.1;Dbxref=GeneID:67694,GenBank:XM_036164373.1,MGI:MGI:1914944;gbkey=mRNA;gene=Ift74;product=intraflagellar transport 74%2C transcript variant X12;transcript_id=XM_036164373.1;extra_copy_number=0
CM058244.1	Liftoff	exon	92392894	92393171	.	+	.	ID=exon-XM_036164373.1-19;Parent=rna-XM_036164373.1;Dbxref=GeneID:67694,GenBank:XM_036164373.1,MGI:MGI:1914944;gbkey=mRNA;gene=Ift74;product=intraflagellar transport 74%2C transcript variant X12;transcript_id=XM_036164373.1;extra_copy_number=0
CM058244.1	Liftoff	CDS	92326782	92326825	.	+	.	ID=cds-XP_036020266.1;Parent=rna-XM_036164373.1;Dbxref=GeneID:67694,GenBank:XP_036020266.1,MGI:MGI:1914944;Name=XP_036020266.1;gbkey=CDS;gene=Ift74;product=intraflagellar transport protein 74 homolog isoform X6;protein_id=XP_036020266.1;extra_copy_number=0
CM058244.1	Liftoff	CDS	92327002	92327062	.	+	.	ID=cds-XP_036020266.1;Parent=rna-XM_036164373.1;Dbxref=GeneID:67694,GenBank:XP_036020266.1,MGI:MGI:1914944;Name=XP_036020266.1;gbkey=CDS;gene=Ift74;product=intraflagellar transport protein 74 homolog isoform X6;protein_id=XP_036020266.1;extra_copy_number=0
CM058244.1	Liftoff	CDS	92332427	92332486	.	+	.	ID=cds-XP_036020266.1;Parent=rna-XM_036164373.1;Dbxref=GeneID:67694,GenBank:XP_036020266.1,MGI:MGI:1914944;Name=XP_036020266.1;gbkey=CDS;gene=Ift74;product=intraflagellar transport protein 74 homolog isoform X6;protein_id=XP_036020266.1;extra_copy_number=0
CM058244.1	Liftoff	CDS	92335530	92335591	.	+	.	ID=cds-XP_036020266.1;Parent=rna-XM_036164373.1;Dbxref=GeneID:67694,GenBank:XP_036020266.1,MGI:MGI:1914944;Name=XP_036020266.1;gbkey=CDS;gene=Ift74;product=intraflagellar transport protein 74 homolog isoform X6;protein_id=XP_036020266.1;extra_copy_number=0
CM058244.1	Liftoff	CDS	92352684	92352822	.	+	.	ID=cds-XP_036020266.1;Parent=rna-XM_036164373.1;Dbxref=GeneID:67694,GenBank:XP_036020266.1,MGI:MGI:1914944;Name=XP_036020266.1;gbkey=CDS;gene=Ift74;product=intraflagellar transport protein 74 homolog isoform X6;protein_id=XP_036020266.1;extra_copy_number=0
CM058244.1	Liftoff	CDS	92354585	92354647	.	+	.	ID=cds-XP_036020266.1;Parent=rna-XM_036164373.1;Dbxref=GeneID:67694,GenBank:XP_036020266.1,MGI:MGI:1914944;Name=XP_036020266.1;gbkey=CDS;gene=Ift74;product=intraflagellar transport protein 74 homolog isoform X6;protein_id=XP_036020266.1;extra_copy_number=0
CM058244.1	Liftoff	CDS	92358263	92358406	.	+	.	ID=cds-XP_036020266.1;Parent=rna-XM_036164373.1;Dbxref=GeneID:67694,GenBank:XP_036020266.1,MGI:MGI:1914944;Name=XP_036020266.1;gbkey=CDS;gene=Ift74;product=intraflagellar transport protein 74 homolog isoform X6;protein_id=XP_036020266.1;extra_copy_number=0
CM058244.1	Liftoff	CDS	92360704	92360744	.	+	.	ID=cds-XP_036020266.1;Parent=rna-XM_036164373.1;Dbxref=GeneID:67694,GenBank:XP_036020266.1,MGI:MGI:1914944;Name=XP_036020266.1;gbkey=CDS;gene=Ift74;product=intraflagellar transport protein 74 homolog isoform X6;protein_id=XP_036020266.1;extra_copy_number=0
CM058244.1	Liftoff	CDS	92362343	92362422	.	+	.	ID=cds-XP_036020266.1;Parent=rna-XM_036164373.1;Dbxref=GeneID:67694,GenBank:XP_036020266.1,MGI:MGI:1914944;Name=XP_036020266.1;gbkey=CDS;gene=Ift74;product=intraflagellar transport protein 74 homolog isoform X6;protein_id=XP_036020266.1;extra_copy_number=0
CM058244.1	Liftoff	CDS	92378028	92378081	.	+	.	ID=cds-XP_036020266.1;Parent=rna-XM_036164373.1;Dbxref=GeneID:67694,GenBank:XP_036020266.1,MGI:MGI:1914944;Name=XP_036020266.1;gbkey=CDS;gene=Ift74;product=intraflagellar transport protein 74 homolog isoform X6;protein_id=XP_036020266.1;extra_copy_number=0
CM058244.1	Liftoff	CDS	92378943	92379040	.	+	.	ID=cds-XP_036020266.1;Parent=rna-XM_036164373.1;Dbxref=GeneID:67694,GenBank:XP_036020266.1,MGI:MGI:1914944;Name=XP_036020266.1;gbkey=CDS;gene=Ift74;product=intraflagellar transport protein 74 homolog isoform X6;protein_id=XP_036020266.1;extra_copy_number=0
CM058244.1	Liftoff	CDS	92379697	92379823	.	+	.	ID=cds-XP_036020266.1;Parent=rna-XM_036164373.1;Dbxref=GeneID:67694,GenBank:XP_036020266.1,MGI:MGI:1914944;Name=XP_036020266.1;gbkey=CDS;gene=Ift74;product=intraflagellar transport protein 74 homolog isoform X6;protein_id=XP_036020266.1;extra_copy_number=0
CM058244.1	Liftoff	CDS	92385385	92385548	.	+	.	ID=cds-XP_036020266.1;Parent=rna-XM_036164373.1;Dbxref=GeneID:67694,GenBank:XP_036020266.1,MGI:MGI:1914944;Name=XP_036020266.1;gbkey=CDS;gene=Ift74;product=intraflagellar transport protein 74 homolog isoform X6;protein_id=XP_036020266.1;extra_copy_number=0
CM058244.1	Liftoff	CDS	92386756	92386881	.	+	.	ID=cds-XP_036020266.1;Parent=rna-XM_036164373.1;Dbxref=GeneID:67694,GenBank:XP_036020266.1,MGI:MGI:1914944;Name=XP_036020266.1;gbkey=CDS;gene=Ift74;product=intraflagellar transport protein 74 homolog isoform X6;protein_id=XP_036020266.1;extra_copy_number=0
CM058244.1	Liftoff	CDS	92387613	92387660	.	+	.	ID=cds-XP_036020266.1;Parent=rna-XM_036164373.1;Dbxref=GeneID:67694,GenBank:XP_036020266.1,MGI:MGI:1914944;Name=XP_036020266.1;gbkey=CDS;gene=Ift74;product=intraflagellar transport protein 74 homolog isoform X6;protein_id=XP_036020266.1;extra_copy_number=0
CM058244.1	Liftoff	CDS	92391663	92391723	.	+	.	ID=cds-XP_036020266.1;Parent=rna-XM_036164373.1;Dbxref=GeneID:67694,GenBank:XP_036020266.1,MGI:MGI:1914944;Name=XP_036020266.1;gbkey=CDS;gene=Ift74;product=intraflagellar transport protein 74 homolog isoform X6;protein_id=XP_036020266.1;extra_copy_number=0
CM058244.1	Liftoff	CDS	92392894	92393012	.	+	.	ID=cds-XP_036020266.1;Parent=rna-XM_036164373.1;Dbxref=GeneID:67694,GenBank:XP_036020266.1,MGI:MGI:1914944;Name=XP_036020266.1;gbkey=CDS;gene=Ift74;product=intraflagellar transport protein 74 homolog isoform X6;protein_id=XP_036020266.1;extra_copy_number=0
CM058244.1	Liftoff	mRNA	92313611	92393176	.	+	.	ID=rna-XM_036164366.1;Parent=gene-Ift74;Dbxref=GeneID:67694,GenBank:XM_036164366.1,MGI:MGI:1914944;Name=XM_036164366.1;gbkey=mRNA;gene=Ift74;model_evidence=Supporting evidence includes similarity to: 6 mRNAs%2C 13 ESTs%2C 5 Proteins%2C 537 long SRA reads%2C and 100%25 coverage of the annotated genomic feature by RNAseq alignments%2C including 21 samples with support for all annotated introns;product=intraflagellar transport 74%2C transcript variant X1;transcript_id=XM_036164366.1;matches_ref_protein=True;valid_ORF=True;extra_copy_number=0
CM058244.1	Liftoff	exon	92313611	92313807	.	+	.	ID=exon-XM_036164366.1-1;Parent=rna-XM_036164366.1;Dbxref=GeneID:67694,GenBank:XM_036164366.1,MGI:MGI:1914944;gbkey=mRNA;gene=Ift74;product=intraflagellar transport 74%2C transcript variant X1;transcript_id=XM_036164366.1;extra_copy_number=0
CM058244.1	Liftoff	exon	92317121	92317255	.	+	.	ID=exon-XM_036164366.1-2;Parent=rna-XM_036164366.1;Dbxref=GeneID:67694,GenBank:XM_036164366.1,MGI:MGI:1914944;gbkey=mRNA;gene=Ift74;product=intraflagellar transport 74%2C transcript variant X1;transcript_id=XM_036164366.1;extra_copy_number=0
CM058244.1	Liftoff	exon	92321604	92321739	.	+	.	ID=exon-XM_036164366.1-3;Parent=rna-XM_036164366.1;Dbxref=GeneID:67694,GenBank:XM_036164366.1,MGI:MGI:1914944;gbkey=mRNA;gene=Ift74;product=intraflagellar transport 74%2C transcript variant X1;transcript_id=XM_036164366.1;extra_copy_number=0
CM058244.1	Liftoff	exon	92324481	92324529	.	+	.	ID=exon-XM_036164366.1-4;Parent=rna-XM_036164366.1;Dbxref=GeneID:67694,GenBank:XM_036164366.1,MGI:MGI:1914944;gbkey=mRNA;gene=Ift74;product=intraflagellar transport 74%2C transcript variant X1;transcript_id=XM_036164366.1;extra_copy_number=0
CM058244.1	Liftoff	exon	92326727	92326825	.	+	.	ID=exon-XM_036164366.1-5;Parent=rna-XM_036164366.1;Dbxref=GeneID:67694,GenBank:XM_036164366.1,MGI:MGI:1914944;gbkey=mRNA;gene=Ift74;product=intraflagellar transport 74%2C transcript variant X1;transcript_id=XM_036164366.1;extra_copy_number=0
CM058244.1	Liftoff	exon	92327002	92327062	.	+	.	ID=exon-XM_036164366.1-6;Parent=rna-XM_036164366.1;Dbxref=GeneID:67694,GenBank:XM_036164366.1,MGI:MGI:1914944;gbkey=mRNA;gene=Ift74;product=intraflagellar transport 74%2C transcript variant X1;transcript_id=XM_036164366.1;extra_copy_number=0
CM058244.1	Liftoff	exon	92332427	92332486	.	+	.	ID=exon-XM_036164366.1-7;Parent=rna-XM_036164366.1;Dbxref=GeneID:67694,GenBank:XM_036164366.1,MGI:MGI:1914944;gbkey=mRNA;gene=Ift74;product=intraflagellar transport 74%2C transcript variant X1;transcript_id=XM_036164366.1;extra_copy_number=0
CM058244.1	Liftoff	exon	92335530	92335591	.	+	.	ID=exon-XM_036164366.1-8;Parent=rna-XM_036164366.1;Dbxref=GeneID:67694,GenBank:XM_036164366.1,MGI:MGI:1914944;gbkey=mRNA;gene=Ift74;product=intraflagellar transport 74%2C transcript variant X1;transcript_id=XM_036164366.1;extra_copy_number=0
CM058244.1	Liftoff	exon	92352684	92352822	.	+	.	ID=exon-XM_036164366.1-9;Parent=rna-XM_036164366.1;Dbxref=GeneID:67694,GenBank:XM_036164366.1,MGI:MGI:1914944;gbkey=mRNA;gene=Ift74;product=intraflagellar transport 74%2C transcript variant X1;transcript_id=XM_036164366.1;extra_copy_number=0
CM058244.1	Liftoff	exon	92354585	92354647	.	+	.	ID=exon-XM_036164366.1-10;Parent=rna-XM_036164366.1;Dbxref=GeneID:67694,GenBank:XM_036164366.1,MGI:MGI:1914944;gbkey=mRNA;gene=Ift74;product=intraflagellar transport 74%2C transcript variant X1;transcript_id=XM_036164366.1;extra_copy_number=0
CM058244.1	Liftoff	exon	92358263	92358406	.	+	.	ID=exon-XM_036164366.1-11;Parent=rna-XM_036164366.1;Dbxref=GeneID:67694,GenBank:XM_036164366.1,MGI:MGI:1914944;gbkey=mRNA;gene=Ift74;product=intraflagellar transport 74%2C transcript variant X1;transcript_id=XM_036164366.1;extra_copy_number=0
CM058244.1	Liftoff	exon	92360704	92360744	.	+	.	ID=exon-XM_036164366.1-12;Parent=rna-XM_036164366.1;Dbxref=GeneID:67694,GenBank:XM_036164366.1,MGI:MGI:1914944;gbkey=mRNA;gene=Ift74;product=intraflagellar transport 74%2C transcript variant X1;transcript_id=XM_036164366.1;extra_copy_number=0
CM058244.1	Liftoff	exon	92362343	92362422	.	+	.	ID=exon-XM_036164366.1-13;Parent=rna-XM_036164366.1;Dbxref=GeneID:67694,GenBank:XM_036164366.1,MGI:MGI:1914944;gbkey=mRNA;gene=Ift74;product=intraflagellar transport 74%2C transcript variant X1;transcript_id=XM_036164366.1;extra_copy_number=0
CM058244.1	Liftoff	exon	92378028	92378081	.	+	.	ID=exon-XM_036164366.1-14;Parent=rna-XM_036164366.1;Dbxref=GeneID:67694,GenBank:XM_036164366.1,MGI:MGI:1914944;gbkey=mRNA;gene=Ift74;product=intraflagellar transport 74%2C transcript variant X1;transcript_id=XM_036164366.1;extra_copy_number=0
CM058244.1	Liftoff	exon	92378943	92379040	.	+	.	ID=exon-XM_036164366.1-15;Parent=rna-XM_036164366.1;Dbxref=GeneID:67694,GenBank:XM_036164366.1,MGI:MGI:1914944;gbkey=mRNA;gene=Ift74;product=intraflagellar transport 74%2C transcript variant X1;transcript_id=XM_036164366.1;extra_copy_number=0
CM058244.1	Liftoff	exon	92379697	92379823	.	+	.	ID=exon-XM_036164366.1-16;Parent=rna-XM_036164366.1;Dbxref=GeneID:67694,GenBank:XM_036164366.1,MGI:MGI:1914944;gbkey=mRNA;gene=Ift74;product=intraflagellar transport 74%2C transcript variant X1;transcript_id=XM_036164366.1;extra_copy_number=0
CM058244.1	Liftoff	exon	92385385	92385548	.	+	.	ID=exon-XM_036164366.1-17;Parent=rna-XM_036164366.1;Dbxref=GeneID:67694,GenBank:XM_036164366.1,MGI:MGI:1914944;gbkey=mRNA;gene=Ift74;product=intraflagellar transport 74%2C transcript variant X1;transcript_id=XM_036164366.1;extra_copy_number=0
CM058244.1	Liftoff	exon	92386756	92386881	.	+	.	ID=exon-XM_036164366.1-18;Parent=rna-XM_036164366.1;Dbxref=GeneID:67694,GenBank:XM_036164366.1,MGI:MGI:1914944;gbkey=mRNA;gene=Ift74;product=intraflagellar transport 74%2C transcript variant X1;transcript_id=XM_036164366.1;extra_copy_number=0
CM058244.1	Liftoff	exon	92387613	92387660	.	+	.	ID=exon-XM_036164366.1-19;Parent=rna-XM_036164366.1;Dbxref=GeneID:67694,GenBank:XM_036164366.1,MGI:MGI:1914944;gbkey=mRNA;gene=Ift74;product=intraflagellar transport 74%2C transcript variant X1;transcript_id=XM_036164366.1;extra_copy_number=0
CM058244.1	Liftoff	exon	92391663	92391723	.	+	.	ID=exon-XM_036164366.1-20;Parent=rna-XM_036164366.1;Dbxref=GeneID:67694,GenBank:XM_036164366.1,MGI:MGI:1914944;gbkey=mRNA;gene=Ift74;product=intraflagellar transport 74%2C transcript variant X1;transcript_id=XM_036164366.1;extra_copy_number=0
CM058244.1	Liftoff	exon	92392894	92393176	.	+	.	ID=exon-XM_036164366.1-21;Parent=rna-XM_036164366.1;Dbxref=GeneID:67694,GenBank:XM_036164366.1,MGI:MGI:1914944;gbkey=mRNA;gene=Ift74;product=intraflagellar transport 74%2C transcript variant X1;transcript_id=XM_036164366.1;extra_copy_number=0
CM058244.1	Liftoff	CDS	92317136	92317255	.	+	.	ID=cds-XP_036020259.1;Parent=rna-XM_036164366.1;Dbxref=GeneID:67694,GenBank:XP_036020259.1,MGI:MGI:1914944;Name=XP_036020259.1;gbkey=CDS;gene=Ift74;product=intraflagellar transport protein 74 homolog isoform X1;protein_id=XP_036020259.1;extra_copy_number=0
CM058244.1	Liftoff	CDS	92321604	92321739	.	+	.	ID=cds-XP_036020259.1;Parent=rna-XM_036164366.1;Dbxref=GeneID:67694,GenBank:XP_036020259.1,MGI:MGI:1914944;Name=XP_036020259.1;gbkey=CDS;gene=Ift74;product=intraflagellar transport protein 74 homolog isoform X1;protein_id=XP_036020259.1;extra_copy_number=0
CM058244.1	Liftoff	CDS	92324481	92324529	.	+	.	ID=cds-XP_036020259.1;Parent=rna-XM_036164366.1;Dbxref=GeneID:67694,GenBank:XP_036020259.1,MGI:MGI:1914944;Name=XP_036020259.1;gbkey=CDS;gene=Ift74;product=intraflagellar transport protein 74 homolog isoform X1;protein_id=XP_036020259.1;extra_copy_number=0
CM058244.1	Liftoff	CDS	92326727	92326825	.	+	.	ID=cds-XP_036020259.1;Parent=rna-XM_036164366.1;Dbxref=GeneID:67694,GenBank:XP_036020259.1,MGI:MGI:1914944;Name=XP_036020259.1;gbkey=CDS;gene=Ift74;product=intraflagellar transport protein 74 homolog isoform X1;protein_id=XP_036020259.1;extra_copy_number=0
CM058244.1	Liftoff	CDS	92327002	92327062	.	+	.	ID=cds-XP_036020259.1;Parent=rna-XM_036164366.1;Dbxref=GeneID:67694,GenBank:XP_036020259.1,MGI:MGI:1914944;Name=XP_036020259.1;gbkey=CDS;gene=Ift74;product=intraflagellar transport protein 74 homolog isoform X1;protein_id=XP_036020259.1;extra_copy_number=0
CM058244.1	Liftoff	CDS	92332427	92332486	.	+	.	ID=cds-XP_036020259.1;Parent=rna-XM_036164366.1;Dbxref=GeneID:67694,GenBank:XP_036020259.1,MGI:MGI:1914944;Name=XP_036020259.1;gbkey=CDS;gene=Ift74;product=intraflagellar transport protein 74 homolog isoform X1;protein_id=XP_036020259.1;extra_copy_number=0
CM058244.1	Liftoff	CDS	92335530	92335591	.	+	.	ID=cds-XP_036020259.1;Parent=rna-XM_036164366.1;Dbxref=GeneID:67694,GenBank:XP_036020259.1,MGI:MGI:1914944;Name=XP_036020259.1;gbkey=CDS;gene=Ift74;product=intraflagellar transport protein 74 homolog isoform X1;protein_id=XP_036020259.1;extra_copy_number=0
CM058244.1	Liftoff	CDS	92352684	92352822	.	+	.	ID=cds-XP_036020259.1;Parent=rna-XM_036164366.1;Dbxref=GeneID:67694,GenBank:XP_036020259.1,MGI:MGI:1914944;Name=XP_036020259.1;gbkey=CDS;gene=Ift74;product=intraflagellar transport protein 74 homolog isoform X1;protein_id=XP_036020259.1;extra_copy_number=0
CM058244.1	Liftoff	CDS	92354585	92354647	.	+	.	ID=cds-XP_036020259.1;Parent=rna-XM_036164366.1;Dbxref=GeneID:67694,GenBank:XP_036020259.1,MGI:MGI:1914944;Name=XP_036020259.1;gbkey=CDS;gene=Ift74;product=intraflagellar transport protein 74 homolog isoform X1;protein_id=XP_036020259.1;extra_copy_number=0
CM058244.1	Liftoff	CDS	92358263	92358406	.	+	.	ID=cds-XP_036020259.1;Parent=rna-XM_036164366.1;Dbxref=GeneID:67694,GenBank:XP_036020259.1,MGI:MGI:1914944;Name=XP_036020259.1;gbkey=CDS;gene=Ift74;product=intraflagellar transport protein 74 homolog isoform X1;protein_id=XP_036020259.1;extra_copy_number=0
CM058244.1	Liftoff	CDS	92360704	92360744	.	+	.	ID=cds-XP_036020259.1;Parent=rna-XM_036164366.1;Dbxref=GeneID:67694,GenBank:XP_036020259.1,MGI:MGI:1914944;Name=XP_036020259.1;gbkey=CDS;gene=Ift74;product=intraflagellar transport protein 74 homolog isoform X1;protein_id=XP_036020259.1;extra_copy_number=0
CM058244.1	Liftoff	CDS	92362343	92362422	.	+	.	ID=cds-XP_036020259.1;Parent=rna-XM_036164366.1;Dbxref=GeneID:67694,GenBank:XP_036020259.1,MGI:MGI:1914944;Name=XP_036020259.1;gbkey=CDS;gene=Ift74;product=intraflagellar transport protein 74 homolog isoform X1;protein_id=XP_036020259.1;extra_copy_number=0
CM058244.1	Liftoff	CDS	92378028	92378081	.	+	.	ID=cds-XP_036020259.1;Parent=rna-XM_036164366.1;Dbxref=GeneID:67694,GenBank:XP_036020259.1,MGI:MGI:1914944;Name=XP_036020259.1;gbkey=CDS;gene=Ift74;product=intraflagellar transport protein 74 homolog isoform X1;protein_id=XP_036020259.1;extra_copy_number=0
CM058244.1	Liftoff	CDS	92378943	92379040	.	+	.	ID=cds-XP_036020259.1;Parent=rna-XM_036164366.1;Dbxref=GeneID:67694,GenBank:XP_036020259.1,MGI:MGI:1914944;Name=XP_036020259.1;gbkey=CDS;gene=Ift74;product=intraflagellar transport protein 74 homolog isoform X1;protein_id=XP_036020259.1;extra_copy_number=0
CM058244.1	Liftoff	CDS	92379697	92379823	.	+	.	ID=cds-XP_036020259.1;Parent=rna-XM_036164366.1;Dbxref=GeneID:67694,GenBank:XP_036020259.1,MGI:MGI:1914944;Name=XP_036020259.1;gbkey=CDS;gene=Ift74;product=intraflagellar transport protein 74 homolog isoform X1;protein_id=XP_036020259.1;extra_copy_number=0
CM058244.1	Liftoff	CDS	92385385	92385548	.	+	.	ID=cds-XP_036020259.1;Parent=rna-XM_036164366.1;Dbxref=GeneID:67694,GenBank:XP_036020259.1,MGI:MGI:1914944;Name=XP_036020259.1;gbkey=CDS;gene=Ift74;product=intraflagellar transport protein 74 homolog isoform X1;protein_id=XP_036020259.1;extra_copy_number=0
CM058244.1	Liftoff	CDS	92386756	92386881	.	+	.	ID=cds-XP_036020259.1;Parent=rna-XM_036164366.1;Dbxref=GeneID:67694,GenBank:XP_036020259.1,MGI:MGI:1914944;Name=XP_036020259.1;gbkey=CDS;gene=Ift74;product=intraflagellar transport protein 74 homolog isoform X1;protein_id=XP_036020259.1;extra_copy_number=0
CM058244.1	Liftoff	CDS	92387613	92387660	.	+	.	ID=cds-XP_036020259.1;Parent=rna-XM_036164366.1;Dbxref=GeneID:67694,GenBank:XP_036020259.1,MGI:MGI:1914944;Name=XP_036020259.1;gbkey=CDS;gene=Ift74;product=intraflagellar transport protein 74 homolog isoform X1;protein_id=XP_036020259.1;extra_copy_number=0
CM058244.1	Liftoff	CDS	92391663	92391723	.	+	.	ID=cds-XP_036020259.1;Parent=rna-XM_036164366.1;Dbxref=GeneID:67694,GenBank:XP_036020259.1,MGI:MGI:1914944;Name=XP_036020259.1;gbkey=CDS;gene=Ift74;product=intraflagellar transport protein 74 homolog isoform X1;protein_id=XP_036020259.1;extra_copy_number=0
CM058244.1	Liftoff	CDS	92392894	92393012	.	+	.	ID=cds-XP_036020259.1;Parent=rna-XM_036164366.1;Dbxref=GeneID:67694,GenBank:XP_036020259.1,MGI:MGI:1914944;Name=XP_036020259.1;gbkey=CDS;gene=Ift74;product=intraflagellar transport protein 74 homolog isoform X1;protein_id=XP_036020259.1;extra_copy_number=0
CM058244.1	Liftoff	mRNA	92313647	92364458	.	+	.	ID=rna-NM_001290568.1;Parent=gene-Ift74;Dbxref=GeneID:67694,GenBank:NM_001290568.1,MGI:MGI:1914944;Name=NM_001290568.1;gbkey=mRNA;gene=Ift74;product=intraflagellar transport 74%2C transcript variant 2;transcript_id=NM_001290568.1;matches_ref_protein=True;valid_ORF=True;extra_copy_number=0
CM058244.1	Liftoff	exon	92313647	92313807	.	+	.	ID=exon-NM_001290568.1-1;Parent=rna-NM_001290568.1;Dbxref=GeneID:67694,GenBank:NM_001290568.1,MGI:MGI:1914944;gbkey=mRNA;gene=Ift74;product=intraflagellar transport 74%2C transcript variant 2;transcript_id=NM_001290568.1;extra_copy_number=0
CM058244.1	Liftoff	exon	92317121	92317255	.	+	.	ID=exon-NM_001290568.1-2;Parent=rna-NM_001290568.1;Dbxref=GeneID:67694,GenBank:NM_001290568.1,MGI:MGI:1914944;gbkey=mRNA;gene=Ift74;product=intraflagellar transport 74%2C transcript variant 2;transcript_id=NM_001290568.1;extra_copy_number=0
CM058244.1	Liftoff	exon	92321604	92321739	.	+	.	ID=exon-NM_001290568.1-3;Parent=rna-NM_001290568.1;Dbxref=GeneID:67694,GenBank:NM_001290568.1,MGI:MGI:1914944;gbkey=mRNA;gene=Ift74;product=intraflagellar transport 74%2C transcript variant 2;transcript_id=NM_001290568.1;extra_copy_number=0
CM058244.1	Liftoff	exon	92324481	92324529	.	+	.	ID=exon-NM_001290568.1-4;Parent=rna-NM_001290568.1;Dbxref=GeneID:67694,GenBank:NM_001290568.1,MGI:MGI:1914944;gbkey=mRNA;gene=Ift74;product=intraflagellar transport 74%2C transcript variant 2;transcript_id=NM_001290568.1;extra_copy_number=0
CM058244.1	Liftoff	exon	92326727	92326825	.	+	.	ID=exon-NM_001290568.1-5;Parent=rna-NM_001290568.1;Dbxref=GeneID:67694,GenBank:NM_001290568.1,MGI:MGI:1914944;gbkey=mRNA;gene=Ift74;product=intraflagellar transport 74%2C transcript variant 2;transcript_id=NM_001290568.1;extra_copy_number=0
CM058244.1	Liftoff	exon	92327002	92327062	.	+	.	ID=exon-NM_001290568.1-6;Parent=rna-NM_001290568.1;Dbxref=GeneID:67694,GenBank:NM_001290568.1,MGI:MGI:1914944;gbkey=mRNA;gene=Ift74;product=intraflagellar transport 74%2C transcript variant 2;transcript_id=NM_001290568.1;extra_copy_number=0
CM058244.1	Liftoff	exon	92332427	92332486	.	+	.	ID=exon-NM_001290568.1-7;Parent=rna-NM_001290568.1;Dbxref=GeneID:67694,GenBank:NM_001290568.1,MGI:MGI:1914944;gbkey=mRNA;gene=Ift74;product=intraflagellar transport 74%2C transcript variant 2;transcript_id=NM_001290568.1;extra_copy_number=0
CM058244.1	Liftoff	exon	92335530	92335591	.	+	.	ID=exon-NM_001290568.1-8;Parent=rna-NM_001290568.1;Dbxref=GeneID:67694,GenBank:NM_001290568.1,MGI:MGI:1914944;gbkey=mRNA;gene=Ift74;product=intraflagellar transport 74%2C transcript variant 2;transcript_id=NM_001290568.1;extra_copy_number=0
CM058244.1	Liftoff	exon	92352684	92352822	.	+	.	ID=exon-NM_001290568.1-9;Parent=rna-NM_001290568.1;Dbxref=GeneID:67694,GenBank:NM_001290568.1,MGI:MGI:1914944;gbkey=mRNA;gene=Ift74;product=intraflagellar transport 74%2C transcript variant 2;transcript_id=NM_001290568.1;extra_copy_number=0
CM058244.1	Liftoff	exon	92354585	92354647	.	+	.	ID=exon-NM_001290568.1-10;Parent=rna-NM_001290568.1;Dbxref=GeneID:67694,GenBank:NM_001290568.1,MGI:MGI:1914944;gbkey=mRNA;gene=Ift74;product=intraflagellar transport 74%2C transcript variant 2;transcript_id=NM_001290568.1;extra_copy_number=0
CM058244.1	Liftoff	exon	92358263	92358406	.	+	.	ID=exon-NM_001290568.1-11;Parent=rna-NM_001290568.1;Dbxref=GeneID:67694,GenBank:NM_001290568.1,MGI:MGI:1914944;gbkey=mRNA;gene=Ift74;product=intraflagellar transport 74%2C transcript variant 2;transcript_id=NM_001290568.1;extra_copy_number=0
CM058244.1	Liftoff	exon	92360704	92360744	.	+	.	ID=exon-NM_001290568.1-12;Parent=rna-NM_001290568.1;Dbxref=GeneID:67694,GenBank:NM_001290568.1,MGI:MGI:1914944;gbkey=mRNA;gene=Ift74;product=intraflagellar transport 74%2C transcript variant 2;transcript_id=NM_001290568.1;extra_copy_number=0
CM058244.1	Liftoff	exon	92362343	92362422	.	+	.	ID=exon-NM_001290568.1-13;Parent=rna-NM_001290568.1;Dbxref=GeneID:67694,GenBank:NM_001290568.1,MGI:MGI:1914944;gbkey=mRNA;gene=Ift74;product=intraflagellar transport 74%2C transcript variant 2;transcript_id=NM_001290568.1;extra_copy_number=0
CM058244.1	Liftoff	exon	92363976	92364458	.	+	.	ID=exon-NM_001290568.1-14;Parent=rna-NM_001290568.1;Dbxref=GeneID:67694,GenBank:NM_001290568.1,MGI:MGI:1914944;gbkey=mRNA;gene=Ift74;product=intraflagellar transport 74%2C transcript variant 2;transcript_id=NM_001290568.1;extra_copy_number=0
CM058244.1	Liftoff	CDS	92317136	92317255	.	+	.	ID=cds-NP_001277497.1;Parent=rna-NM_001290568.1;Dbxref=CCDS:CCDS71420.1,GeneID:67694,GenBank:NP_001277497.1,MGI:MGI:1914944;Name=NP_001277497.1;Note=isoform 2 is encoded by transcript variant 2;gbkey=CDS;gene=Ift74;product=intraflagellar transport protein 74 homolog isoform 2;protein_id=NP_001277497.1;extra_copy_number=0
CM058244.1	Liftoff	CDS	92321604	92321739	.	+	.	ID=cds-NP_001277497.1;Parent=rna-NM_001290568.1;Dbxref=CCDS:CCDS71420.1,GeneID:67694,GenBank:NP_001277497.1,MGI:MGI:1914944;Name=NP_001277497.1;Note=isoform 2 is encoded by transcript variant 2;gbkey=CDS;gene=Ift74;product=intraflagellar transport protein 74 homolog isoform 2;protein_id=NP_001277497.1;extra_copy_number=0
CM058244.1	Liftoff	CDS	92324481	92324529	.	+	.	ID=cds-NP_001277497.1;Parent=rna-NM_001290568.1;Dbxref=CCDS:CCDS71420.1,GeneID:67694,GenBank:NP_001277497.1,MGI:MGI:1914944;Name=NP_001277497.1;Note=isoform 2 is encoded by transcript variant 2;gbkey=CDS;gene=Ift74;product=intraflagellar transport protein 74 homolog isoform 2;protein_id=NP_001277497.1;extra_copy_number=0
CM058244.1	Liftoff	CDS	92326727	92326825	.	+	.	ID=cds-NP_001277497.1;Parent=rna-NM_001290568.1;Dbxref=CCDS:CCDS71420.1,GeneID:67694,GenBank:NP_001277497.1,MGI:MGI:1914944;Name=NP_001277497.1;Note=isoform 2 is encoded by transcript variant 2;gbkey=CDS;gene=Ift74;product=intraflagellar transport protein 74 homolog isoform 2;protein_id=NP_001277497.1;extra_copy_number=0
CM058244.1	Liftoff	CDS	92327002	92327062	.	+	.	ID=cds-NP_001277497.1;Parent=rna-NM_001290568.1;Dbxref=CCDS:CCDS71420.1,GeneID:67694,GenBank:NP_001277497.1,MGI:MGI:1914944;Name=NP_001277497.1;Note=isoform 2 is encoded by transcript variant 2;gbkey=CDS;gene=Ift74;product=intraflagellar transport protein 74 homolog isoform 2;protein_id=NP_001277497.1;extra_copy_number=0
CM058244.1	Liftoff	CDS	92332427	92332486	.	+	.	ID=cds-NP_001277497.1;Parent=rna-NM_001290568.1;Dbxref=CCDS:CCDS71420.1,GeneID:67694,GenBank:NP_001277497.1,MGI:MGI:1914944;Name=NP_001277497.1;Note=isoform 2 is encoded by transcript variant 2;gbkey=CDS;gene=Ift74;product=intraflagellar transport protein 74 homolog isoform 2;protein_id=NP_001277497.1;extra_copy_number=0
CM058244.1	Liftoff	CDS	92335530	92335591	.	+	.	ID=cds-NP_001277497.1;Parent=rna-NM_001290568.1;Dbxref=CCDS:CCDS71420.1,GeneID:67694,GenBank:NP_001277497.1,MGI:MGI:1914944;Name=NP_001277497.1;Note=isoform 2 is encoded by transcript variant 2;gbkey=CDS;gene=Ift74;product=intraflagellar transport protein 74 homolog isoform 2;protein_id=NP_001277497.1;extra_copy_number=0
CM058244.1	Liftoff	CDS	92352684	92352822	.	+	.	ID=cds-NP_001277497.1;Parent=rna-NM_001290568.1;Dbxref=CCDS:CCDS71420.1,GeneID:67694,GenBank:NP_001277497.1,MGI:MGI:1914944;Name=NP_001277497.1;Note=isoform 2 is encoded by transcript variant 2;gbkey=CDS;gene=Ift74;product=intraflagellar transport protein 74 homolog isoform 2;protein_id=NP_001277497.1;extra_copy_number=0
CM058244.1	Liftoff	CDS	92354585	92354647	.	+	.	ID=cds-NP_001277497.1;Parent=rna-NM_001290568.1;Dbxref=CCDS:CCDS71420.1,GeneID:67694,GenBank:NP_001277497.1,MGI:MGI:1914944;Name=NP_001277497.1;Note=isoform 2 is encoded by transcript variant 2;gbkey=CDS;gene=Ift74;product=intraflagellar transport protein 74 homolog isoform 2;protein_id=NP_001277497.1;extra_copy_number=0
CM058244.1	Liftoff	CDS	92358263	92358406	.	+	.	ID=cds-NP_001277497.1;Parent=rna-NM_001290568.1;Dbxref=CCDS:CCDS71420.1,GeneID:67694,GenBank:NP_001277497.1,MGI:MGI:1914944;Name=NP_001277497.1;Note=isoform 2 is encoded by transcript variant 2;gbkey=CDS;gene=Ift74;product=intraflagellar transport protein 74 homolog isoform 2;protein_id=NP_001277497.1;extra_copy_number=0
CM058244.1	Liftoff	CDS	92360704	92360744	.	+	.	ID=cds-NP_001277497.1;Parent=rna-NM_001290568.1;Dbxref=CCDS:CCDS71420.1,GeneID:67694,GenBank:NP_001277497.1,MGI:MGI:1914944;Name=NP_001277497.1;Note=isoform 2 is encoded by transcript variant 2;gbkey=CDS;gene=Ift74;product=intraflagellar transport protein 74 homolog isoform 2;protein_id=NP_001277497.1;extra_copy_number=0
CM058244.1	Liftoff	CDS	92362343	92362422	.	+	.	ID=cds-NP_001277497.1;Parent=rna-NM_001290568.1;Dbxref=CCDS:CCDS71420.1,GeneID:67694,GenBank:NP_001277497.1,MGI:MGI:1914944;Name=NP_001277497.1;Note=isoform 2 is encoded by transcript variant 2;gbkey=CDS;gene=Ift74;product=intraflagellar transport protein 74 homolog isoform 2;protein_id=NP_001277497.1;extra_copy_number=0
CM058244.1	Liftoff	CDS	92363976	92364088	.	+	.	ID=cds-NP_001277497.1;Parent=rna-NM_001290568.1;Dbxref=CCDS:CCDS71420.1,GeneID:67694,GenBank:NP_001277497.1,MGI:MGI:1914944;Name=NP_001277497.1;Note=isoform 2 is encoded by transcript variant 2;gbkey=CDS;gene=Ift74;product=intraflagellar transport protein 74 homolog isoform 2;protein_id=NP_001277497.1;extra_copy_number=0
CM058244.1	Liftoff	mRNA	92313647	92393176	.	+	.	ID=rna-NM_026319.3;Parent=gene-Ift74;Dbxref=GeneID:67694,GenBank:NM_026319.3,MGI:MGI:1914944;Name=NM_026319.3;gbkey=mRNA;gene=Ift74;product=intraflagellar transport 74%2C transcript variant 1;tag=RefSeq Select;transcript_id=NM_026319.3;matches_ref_protein=True;valid_ORF=True;extra_copy_number=0
CM058244.1	Liftoff	exon	92313647	92313807	.	+	.	ID=exon-NM_026319.3-1;Parent=rna-NM_026319.3;Dbxref=GeneID:67694,GenBank:NM_026319.3,MGI:MGI:1914944;gbkey=mRNA;gene=Ift74;product=intraflagellar transport 74%2C transcript variant 1;tag=RefSeq Select;transcript_id=NM_026319.3;extra_copy_number=0
CM058244.1	Liftoff	exon	92317121	92317255	.	+	.	ID=exon-NM_026319.3-2;Parent=rna-NM_026319.3;Dbxref=GeneID:67694,GenBank:NM_026319.3,MGI:MGI:1914944;gbkey=mRNA;gene=Ift74;product=intraflagellar transport 74%2C transcript variant 1;tag=RefSeq Select;transcript_id=NM_026319.3;extra_copy_number=0
CM058244.1	Liftoff	exon	92321604	92321739	.	+	.	ID=exon-NM_026319.3-3;Parent=rna-NM_026319.3;Dbxref=GeneID:67694,GenBank:NM_026319.3,MGI:MGI:1914944;gbkey=mRNA;gene=Ift74;product=intraflagellar transport 74%2C transcript variant 1;tag=RefSeq Select;transcript_id=NM_026319.3;extra_copy_number=0
CM058244.1	Liftoff	exon	92324481	92324529	.	+	.	ID=exon-NM_026319.3-4;Parent=rna-NM_026319.3;Dbxref=GeneID:67694,GenBank:NM_026319.3,MGI:MGI:1914944;gbkey=mRNA;gene=Ift74;product=intraflagellar transport 74%2C transcript variant 1;tag=RefSeq Select;transcript_id=NM_026319.3;extra_copy_number=0
CM058244.1	Liftoff	exon	92326727	92326825	.	+	.	ID=exon-NM_026319.3-5;Parent=rna-NM_026319.3;Dbxref=GeneID:67694,GenBank:NM_026319.3,MGI:MGI:1914944;gbkey=mRNA;gene=Ift74;product=intraflagellar transport 74%2C transcript variant 1;tag=RefSeq Select;transcript_id=NM_026319.3;extra_copy_number=0
CM058244.1	Liftoff	exon	92327002	92327062	.	+	.	ID=exon-NM_026319.3-6;Parent=rna-NM_026319.3;Dbxref=GeneID:67694,GenBank:NM_026319.3,MGI:MGI:1914944;gbkey=mRNA;gene=Ift74;product=intraflagellar transport 74%2C transcript variant 1;tag=RefSeq Select;transcript_id=NM_026319.3;extra_copy_number=0
CM058244.1	Liftoff	exon	92332427	92332486	.	+	.	ID=exon-NM_026319.3-7;Parent=rna-NM_026319.3;Dbxref=GeneID:67694,GenBank:NM_026319.3,MGI:MGI:1914944;gbkey=mRNA;gene=Ift74;product=intraflagellar transport 74%2C transcript variant 1;tag=RefSeq Select;transcript_id=NM_026319.3;extra_copy_number=0
CM058244.1	Liftoff	exon	92335530	92335591	.	+	.	ID=exon-NM_026319.3-8;Parent=rna-NM_026319.3;Dbxref=GeneID:67694,GenBank:NM_026319.3,MGI:MGI:1914944;gbkey=mRNA;gene=Ift74;product=intraflagellar transport 74%2C transcript variant 1;tag=RefSeq Select;transcript_id=NM_026319.3;extra_copy_number=0
CM058244.1	Liftoff	exon	92352684	92352822	.	+	.	ID=exon-NM_026319.3-9;Parent=rna-NM_026319.3;Dbxref=GeneID:67694,GenBank:NM_026319.3,MGI:MGI:1914944;gbkey=mRNA;gene=Ift74;product=intraflagellar transport 74%2C transcript variant 1;tag=RefSeq Select;transcript_id=NM_026319.3;extra_copy_number=0
CM058244.1	Liftoff	exon	92354585	92354647	.	+	.	ID=exon-NM_026319.3-10;Parent=rna-NM_026319.3;Dbxref=GeneID:67694,GenBank:NM_026319.3,MGI:MGI:1914944;gbkey=mRNA;gene=Ift74;product=intraflagellar transport 74%2C transcript variant 1;tag=RefSeq Select;transcript_id=NM_026319.3;extra_copy_number=0
CM058244.1	Liftoff	exon	92358263	92358406	.	+	.	ID=exon-NM_026319.3-11;Parent=rna-NM_026319.3;Dbxref=GeneID:67694,GenBank:NM_026319.3,MGI:MGI:1914944;gbkey=mRNA;gene=Ift74;product=intraflagellar transport 74%2C transcript variant 1;tag=RefSeq Select;transcript_id=NM_026319.3;extra_copy_number=0
CM058244.1	Liftoff	exon	92360704	92360744	.	+	.	ID=exon-NM_026319.3-12;Parent=rna-NM_026319.3;Dbxref=GeneID:67694,GenBank:NM_026319.3,MGI:MGI:1914944;gbkey=mRNA;gene=Ift74;product=intraflagellar transport 74%2C transcript variant 1;tag=RefSeq Select;transcript_id=NM_026319.3;extra_copy_number=0
CM058244.1	Liftoff	exon	92362343	92362422	.	+	.	ID=exon-NM_026319.3-13;Parent=rna-NM_026319.3;Dbxref=GeneID:67694,GenBank:NM_026319.3,MGI:MGI:1914944;gbkey=mRNA;gene=Ift74;product=intraflagellar transport 74%2C transcript variant 1;tag=RefSeq Select;transcript_id=NM_026319.3;extra_copy_number=0
CM058244.1	Liftoff	exon	92378028	92378081	.	+	.	ID=exon-NM_026319.3-14;Parent=rna-NM_026319.3;Dbxref=GeneID:67694,GenBank:NM_026319.3,MGI:MGI:1914944;gbkey=mRNA;gene=Ift74;product=intraflagellar transport 74%2C transcript variant 1;tag=RefSeq Select;transcript_id=NM_026319.3;extra_copy_number=0
CM058244.1	Liftoff	exon	92378943	92379040	.	+	.	ID=exon-NM_026319.3-15;Parent=rna-NM_026319.3;Dbxref=GeneID:67694,GenBank:NM_026319.3,MGI:MGI:1914944;gbkey=mRNA;gene=Ift74;product=intraflagellar transport 74%2C transcript variant 1;tag=RefSeq Select;transcript_id=NM_026319.3;extra_copy_number=0
CM058244.1	Liftoff	exon	92379697	92379823	.	+	.	ID=exon-NM_026319.3-16;Parent=rna-NM_026319.3;Dbxref=GeneID:67694,GenBank:NM_026319.3,MGI:MGI:1914944;gbkey=mRNA;gene=Ift74;product=intraflagellar transport 74%2C transcript variant 1;tag=RefSeq Select;transcript_id=NM_026319.3;extra_copy_number=0
CM058244.1	Liftoff	exon	92385385	92385548	.	+	.	ID=exon-NM_026319.3-17;Parent=rna-NM_026319.3;Dbxref=GeneID:67694,GenBank:NM_026319.3,MGI:MGI:1914944;gbkey=mRNA;gene=Ift74;product=intraflagellar transport 74%2C transcript variant 1;tag=RefSeq Select;transcript_id=NM_026319.3;extra_copy_number=0
CM058244.1	Liftoff	exon	92386756	92386881	.	+	.	ID=exon-NM_026319.3-18;Parent=rna-NM_026319.3;Dbxref=GeneID:67694,GenBank:NM_026319.3,MGI:MGI:1914944;gbkey=mRNA;gene=Ift74;product=intraflagellar transport 74%2C transcript variant 1;tag=RefSeq Select;transcript_id=NM_026319.3;extra_copy_number=0
CM058244.1	Liftoff	exon	92391663	92391723	.	+	.	ID=exon-NM_026319.3-19;Parent=rna-NM_026319.3;Dbxref=GeneID:67694,GenBank:NM_026319.3,MGI:MGI:1914944;gbkey=mRNA;gene=Ift74;product=intraflagellar transport 74%2C transcript variant 1;tag=RefSeq Select;transcript_id=NM_026319.3;extra_copy_number=0
CM058244.1	Liftoff	exon	92392894	92393176	.	+	.	ID=exon-NM_026319.3-20;Parent=rna-NM_026319.3;Dbxref=GeneID:67694,GenBank:NM_026319.3,MGI:MGI:1914944;gbkey=mRNA;gene=Ift74;product=intraflagellar transport 74%2C transcript variant 1;tag=RefSeq Select;transcript_id=NM_026319.3;extra_copy_number=0
CM058244.1	Liftoff	CDS	92317136	92317255	.	+	.	ID=cds-NP_080595.2;Parent=rna-NM_026319.3;Dbxref=CCDS:CCDS51232.1,GeneID:67694,GenBank:NP_080595.2,MGI:MGI:1914944;Name=NP_080595.2;Note=isoform 1 is encoded by transcript variant 1;gbkey=CDS;gene=Ift74;product=intraflagellar transport protein 74 homolog isoform 1;protein_id=NP_080595.2;tag=RefSeq Select;extra_copy_number=0
CM058244.1	Liftoff	CDS	92321604	92321739	.	+	.	ID=cds-NP_080595.2;Parent=rna-NM_026319.3;Dbxref=CCDS:CCDS51232.1,GeneID:67694,GenBank:NP_080595.2,MGI:MGI:1914944;Name=NP_080595.2;Note=isoform 1 is encoded by transcript variant 1;gbkey=CDS;gene=Ift74;product=intraflagellar transport protein 74 homolog isoform 1;protein_id=NP_080595.2;tag=RefSeq Select;extra_copy_number=0
CM058244.1	Liftoff	CDS	92324481	92324529	.	+	.	ID=cds-NP_080595.2;Parent=rna-NM_026319.3;Dbxref=CCDS:CCDS51232.1,GeneID:67694,GenBank:NP_080595.2,MGI:MGI:1914944;Name=NP_080595.2;Note=isoform 1 is encoded by transcript variant 1;gbkey=CDS;gene=Ift74;product=intraflagellar transport protein 74 homolog isoform 1;protein_id=NP_080595.2;tag=RefSeq Select;extra_copy_number=0
CM058244.1	Liftoff	CDS	92326727	92326825	.	+	.	ID=cds-NP_080595.2;Parent=rna-NM_026319.3;Dbxref=CCDS:CCDS51232.1,GeneID:67694,GenBank:NP_080595.2,MGI:MGI:1914944;Name=NP_080595.2;Note=isoform 1 is encoded by transcript variant 1;gbkey=CDS;gene=Ift74;product=intraflagellar transport protein 74 homolog isoform 1;protein_id=NP_080595.2;tag=RefSeq Select;extra_copy_number=0
CM058244.1	Liftoff	CDS	92327002	92327062	.	+	.	ID=cds-NP_080595.2;Parent=rna-NM_026319.3;Dbxref=CCDS:CCDS51232.1,GeneID:67694,GenBank:NP_080595.2,MGI:MGI:1914944;Name=NP_080595.2;Note=isoform 1 is encoded by transcript variant 1;gbkey=CDS;gene=Ift74;product=intraflagellar transport protein 74 homolog isoform 1;protein_id=NP_080595.2;tag=RefSeq Select;extra_copy_number=0
CM058244.1	Liftoff	CDS	92332427	92332486	.	+	.	ID=cds-NP_080595.2;Parent=rna-NM_026319.3;Dbxref=CCDS:CCDS51232.1,GeneID:67694,GenBank:NP_080595.2,MGI:MGI:1914944;Name=NP_080595.2;Note=isoform 1 is encoded by transcript variant 1;gbkey=CDS;gene=Ift74;product=intraflagellar transport protein 74 homolog isoform 1;protein_id=NP_080595.2;tag=RefSeq Select;extra_copy_number=0
CM058244.1	Liftoff	CDS	92335530	92335591	.	+	.	ID=cds-NP_080595.2;Parent=rna-NM_026319.3;Dbxref=CCDS:CCDS51232.1,GeneID:67694,GenBank:NP_080595.2,MGI:MGI:1914944;Name=NP_080595.2;Note=isoform 1 is encoded by transcript variant 1;gbkey=CDS;gene=Ift74;product=intraflagellar transport protein 74 homolog isoform 1;protein_id=NP_080595.2;tag=RefSeq Select;extra_copy_number=0
CM058244.1	Liftoff	CDS	92352684	92352822	.	+	.	ID=cds-NP_080595.2;Parent=rna-NM_026319.3;Dbxref=CCDS:CCDS51232.1,GeneID:67694,GenBank:NP_080595.2,MGI:MGI:1914944;Name=NP_080595.2;Note=isoform 1 is encoded by transcript variant 1;gbkey=CDS;gene=Ift74;product=intraflagellar transport protein 74 homolog isoform 1;protein_id=NP_080595.2;tag=RefSeq Select;extra_copy_number=0
CM058244.1	Liftoff	CDS	92354585	92354647	.	+	.	ID=cds-NP_080595.2;Parent=rna-NM_026319.3;Dbxref=CCDS:CCDS51232.1,GeneID:67694,GenBank:NP_080595.2,MGI:MGI:1914944;Name=NP_080595.2;Note=isoform 1 is encoded by transcript variant 1;gbkey=CDS;gene=Ift74;product=intraflagellar transport protein 74 homolog isoform 1;protein_id=NP_080595.2;tag=RefSeq Select;extra_copy_number=0
CM058244.1	Liftoff	CDS	92358263	92358406	.	+	.	ID=cds-NP_080595.2;Parent=rna-NM_026319.3;Dbxref=CCDS:CCDS51232.1,GeneID:67694,GenBank:NP_080595.2,MGI:MGI:1914944;Name=NP_080595.2;Note=isoform 1 is encoded by transcript variant 1;gbkey=CDS;gene=Ift74;product=intraflagellar transport protein 74 homolog isoform 1;protein_id=NP_080595.2;tag=RefSeq Select;extra_copy_number=0
CM058244.1	Liftoff	CDS	92360704	92360744	.	+	.	ID=cds-NP_080595.2;Parent=rna-NM_026319.3;Dbxref=CCDS:CCDS51232.1,GeneID:67694,GenBank:NP_080595.2,MGI:MGI:1914944;Name=NP_080595.2;Note=isoform 1 is encoded by transcript variant 1;gbkey=CDS;gene=Ift74;product=intraflagellar transport protein 74 homolog isoform 1;protein_id=NP_080595.2;tag=RefSeq Select;extra_copy_number=0
CM058244.1	Liftoff	CDS	92362343	92362422	.	+	.	ID=cds-NP_080595.2;Parent=rna-NM_026319.3;Dbxref=CCDS:CCDS51232.1,GeneID:67694,GenBank:NP_080595.2,MGI:MGI:1914944;Name=NP_080595.2;Note=isoform 1 is encoded by transcript variant 1;gbkey=CDS;gene=Ift74;product=intraflagellar transport protein 74 homolog isoform 1;protein_id=NP_080595.2;tag=RefSeq Select;extra_copy_number=0
CM058244.1	Liftoff	CDS	92378028	92378081	.	+	.	ID=cds-NP_080595.2;Parent=rna-NM_026319.3;Dbxref=CCDS:CCDS51232.1,GeneID:67694,GenBank:NP_080595.2,MGI:MGI:1914944;Name=NP_080595.2;Note=isoform 1 is encoded by transcript variant 1;gbkey=CDS;gene=Ift74;product=intraflagellar transport protein 74 homolog isoform 1;protein_id=NP_080595.2;tag=RefSeq Select;extra_copy_number=0
CM058244.1	Liftoff	CDS	92378943	92379040	.	+	.	ID=cds-NP_080595.2;Parent=rna-NM_026319.3;Dbxref=CCDS:CCDS51232.1,GeneID:67694,GenBank:NP_080595.2,MGI:MGI:1914944;Name=NP_080595.2;Note=isoform 1 is encoded by transcript variant 1;gbkey=CDS;gene=Ift74;product=intraflagellar transport protein 74 homolog isoform 1;protein_id=NP_080595.2;tag=RefSeq Select;extra_copy_number=0
CM058244.1	Liftoff	CDS	92379697	92379823	.	+	.	ID=cds-NP_080595.2;Parent=rna-NM_026319.3;Dbxref=CCDS:CCDS51232.1,GeneID:67694,GenBank:NP_080595.2,MGI:MGI:1914944;Name=NP_080595.2;Note=isoform 1 is encoded by transcript variant 1;gbkey=CDS;gene=Ift74;product=intraflagellar transport protein 74 homolog isoform 1;protein_id=NP_080595.2;tag=RefSeq Select;extra_copy_number=0
CM058244.1	Liftoff	CDS	92385385	92385548	.	+	.	ID=cds-NP_080595.2;Parent=rna-NM_026319.3;Dbxref=CCDS:CCDS51232.1,GeneID:67694,GenBank:NP_080595.2,MGI:MGI:1914944;Name=NP_080595.2;Note=isoform 1 is encoded by transcript variant 1;gbkey=CDS;gene=Ift74;product=intraflagellar transport protein 74 homolog isoform 1;protein_id=NP_080595.2;tag=RefSeq Select;extra_copy_number=0
CM058244.1	Liftoff	CDS	92386756	92386881	.	+	.	ID=cds-NP_080595.2;Parent=rna-NM_026319.3;Dbxref=CCDS:CCDS51232.1,GeneID:67694,GenBank:NP_080595.2,MGI:MGI:1914944;Name=NP_080595.2;Note=isoform 1 is encoded by transcript variant 1;gbkey=CDS;gene=Ift74;product=intraflagellar transport protein 74 homolog isoform 1;protein_id=NP_080595.2;tag=RefSeq Select;extra_copy_number=0
CM058244.1	Liftoff	CDS	92391663	92391723	.	+	.	ID=cds-NP_080595.2;Parent=rna-NM_026319.3;Dbxref=CCDS:CCDS51232.1,GeneID:67694,GenBank:NP_080595.2,MGI:MGI:1914944;Name=NP_080595.2;Note=isoform 1 is encoded by transcript variant 1;gbkey=CDS;gene=Ift74;product=intraflagellar transport protein 74 homolog isoform 1;protein_id=NP_080595.2;tag=RefSeq Select;extra_copy_number=0
CM058244.1	Liftoff	CDS	92392894	92393012	.	+	.	ID=cds-NP_080595.2;Parent=rna-NM_026319.3;Dbxref=CCDS:CCDS51232.1,GeneID:67694,GenBank:NP_080595.2,MGI:MGI:1914944;Name=NP_080595.2;Note=isoform 1 is encoded by transcript variant 1;gbkey=CDS;gene=Ift74;product=intraflagellar transport protein 74 homolog isoform 1;protein_id=NP_080595.2;tag=RefSeq Select;extra_copy_number=0
CM058244.1	Liftoff	mRNA	92313648	92393171	.	+	.	ID=rna-XM_036164372.1;Parent=gene-Ift74;Dbxref=GeneID:67694,GenBank:XM_036164372.1,MGI:MGI:1914944;Name=XM_036164372.1;gbkey=mRNA;gene=Ift74;model_evidence=Supporting evidence includes similarity to: 1 mRNA%2C 9 ESTs%2C 245 long SRA reads%2C and 99%25 coverage of the annotated genomic feature by RNAseq alignments%2C including 20 samples with support for all annotated introns;product=intraflagellar transport 74%2C transcript variant X11;transcript_id=XM_036164372.1;matches_ref_protein=True;valid_ORF=True;extra_copy_number=0
CM058244.1	Liftoff	exon	92313648	92313807	.	+	.	ID=exon-XM_036164372.1-1;Parent=rna-XM_036164372.1;Dbxref=GeneID:67694,GenBank:XM_036164372.1,MGI:MGI:1914944;gbkey=mRNA;gene=Ift74;product=intraflagellar transport 74%2C transcript variant X11;transcript_id=XM_036164372.1;extra_copy_number=0
CM058244.1	Liftoff	exon	92317121	92317255	.	+	.	ID=exon-XM_036164372.1-2;Parent=rna-XM_036164372.1;Dbxref=GeneID:67694,GenBank:XM_036164372.1,MGI:MGI:1914944;gbkey=mRNA;gene=Ift74;product=intraflagellar transport 74%2C transcript variant X11;transcript_id=XM_036164372.1;extra_copy_number=0
CM058244.1	Liftoff	exon	92321604	92321739	.	+	.	ID=exon-XM_036164372.1-3;Parent=rna-XM_036164372.1;Dbxref=GeneID:67694,GenBank:XM_036164372.1,MGI:MGI:1914944;gbkey=mRNA;gene=Ift74;product=intraflagellar transport 74%2C transcript variant X11;transcript_id=XM_036164372.1;extra_copy_number=0
CM058244.1	Liftoff	exon	92326727	92326825	.	+	.	ID=exon-XM_036164372.1-4;Parent=rna-XM_036164372.1;Dbxref=GeneID:67694,GenBank:XM_036164372.1,MGI:MGI:1914944;gbkey=mRNA;gene=Ift74;product=intraflagellar transport 74%2C transcript variant X11;transcript_id=XM_036164372.1;extra_copy_number=0
CM058244.1	Liftoff	exon	92327002	92327062	.	+	.	ID=exon-XM_036164372.1-5;Parent=rna-XM_036164372.1;Dbxref=GeneID:67694,GenBank:XM_036164372.1,MGI:MGI:1914944;gbkey=mRNA;gene=Ift74;product=intraflagellar transport 74%2C transcript variant X11;transcript_id=XM_036164372.1;extra_copy_number=0
CM058244.1	Liftoff	exon	92332427	92332486	.	+	.	ID=exon-XM_036164372.1-6;Parent=rna-XM_036164372.1;Dbxref=GeneID:67694,GenBank:XM_036164372.1,MGI:MGI:1914944;gbkey=mRNA;gene=Ift74;product=intraflagellar transport 74%2C transcript variant X11;transcript_id=XM_036164372.1;extra_copy_number=0
CM058244.1	Liftoff	exon	92335530	92335591	.	+	.	ID=exon-XM_036164372.1-7;Parent=rna-XM_036164372.1;Dbxref=GeneID:67694,GenBank:XM_036164372.1,MGI:MGI:1914944;gbkey=mRNA;gene=Ift74;product=intraflagellar transport 74%2C transcript variant X11;transcript_id=XM_036164372.1;extra_copy_number=0
CM058244.1	Liftoff	exon	92352684	92352822	.	+	.	ID=exon-XM_036164372.1-8;Parent=rna-XM_036164372.1;Dbxref=GeneID:67694,GenBank:XM_036164372.1,MGI:MGI:1914944;gbkey=mRNA;gene=Ift74;product=intraflagellar transport 74%2C transcript variant X11;transcript_id=XM_036164372.1;extra_copy_number=0
CM058244.1	Liftoff	exon	92354585	92354647	.	+	.	ID=exon-XM_036164372.1-9;Parent=rna-XM_036164372.1;Dbxref=GeneID:67694,GenBank:XM_036164372.1,MGI:MGI:1914944;gbkey=mRNA;gene=Ift74;product=intraflagellar transport 74%2C transcript variant X11;transcript_id=XM_036164372.1;extra_copy_number=0
CM058244.1	Liftoff	exon	92358263	92358406	.	+	.	ID=exon-XM_036164372.1-10;Parent=rna-XM_036164372.1;Dbxref=GeneID:67694,GenBank:XM_036164372.1,MGI:MGI:1914944;gbkey=mRNA;gene=Ift74;product=intraflagellar transport 74%2C transcript variant X11;transcript_id=XM_036164372.1;extra_copy_number=0
CM058244.1	Liftoff	exon	92360704	92360744	.	+	.	ID=exon-XM_036164372.1-11;Parent=rna-XM_036164372.1;Dbxref=GeneID:67694,GenBank:XM_036164372.1,MGI:MGI:1914944;gbkey=mRNA;gene=Ift74;product=intraflagellar transport 74%2C transcript variant X11;transcript_id=XM_036164372.1;extra_copy_number=0
CM058244.1	Liftoff	exon	92362343	92362422	.	+	.	ID=exon-XM_036164372.1-12;Parent=rna-XM_036164372.1;Dbxref=GeneID:67694,GenBank:XM_036164372.1,MGI:MGI:1914944;gbkey=mRNA;gene=Ift74;product=intraflagellar transport 74%2C transcript variant X11;transcript_id=XM_036164372.1;extra_copy_number=0
CM058244.1	Liftoff	exon	92378028	92378081	.	+	.	ID=exon-XM_036164372.1-13;Parent=rna-XM_036164372.1;Dbxref=GeneID:67694,GenBank:XM_036164372.1,MGI:MGI:1914944;gbkey=mRNA;gene=Ift74;product=intraflagellar transport 74%2C transcript variant X11;transcript_id=XM_036164372.1;extra_copy_number=0
CM058244.1	Liftoff	exon	92378943	92379040	.	+	.	ID=exon-XM_036164372.1-14;Parent=rna-XM_036164372.1;Dbxref=GeneID:67694,GenBank:XM_036164372.1,MGI:MGI:1914944;gbkey=mRNA;gene=Ift74;product=intraflagellar transport 74%2C transcript variant X11;transcript_id=XM_036164372.1;extra_copy_number=0
CM058244.1	Liftoff	exon	92379697	92379823	.	+	.	ID=exon-XM_036164372.1-15;Parent=rna-XM_036164372.1;Dbxref=GeneID:67694,GenBank:XM_036164372.1,MGI:MGI:1914944;gbkey=mRNA;gene=Ift74;product=intraflagellar transport 74%2C transcript variant X11;transcript_id=XM_036164372.1;extra_copy_number=0
CM058244.1	Liftoff	exon	92385385	92385548	.	+	.	ID=exon-XM_036164372.1-16;Parent=rna-XM_036164372.1;Dbxref=GeneID:67694,GenBank:XM_036164372.1,MGI:MGI:1914944;gbkey=mRNA;gene=Ift74;product=intraflagellar transport 74%2C transcript variant X11;transcript_id=XM_036164372.1;extra_copy_number=0
CM058244.1	Liftoff	exon	92386756	92386881	.	+	.	ID=exon-XM_036164372.1-17;Parent=rna-XM_036164372.1;Dbxref=GeneID:67694,GenBank:XM_036164372.1,MGI:MGI:1914944;gbkey=mRNA;gene=Ift74;product=intraflagellar transport 74%2C transcript variant X11;transcript_id=XM_036164372.1;extra_copy_number=0
CM058244.1	Liftoff	exon	92387613	92387660	.	+	.	ID=exon-XM_036164372.1-18;Parent=rna-XM_036164372.1;Dbxref=GeneID:67694,GenBank:XM_036164372.1,MGI:MGI:1914944;gbkey=mRNA;gene=Ift74;product=intraflagellar transport 74%2C transcript variant X11;transcript_id=XM_036164372.1;extra_copy_number=0
CM058244.1	Liftoff	exon	92391663	92391723	.	+	.	ID=exon-XM_036164372.1-19;Parent=rna-XM_036164372.1;Dbxref=GeneID:67694,GenBank:XM_036164372.1,MGI:MGI:1914944;gbkey=mRNA;gene=Ift74;product=intraflagellar transport 74%2C transcript variant X11;transcript_id=XM_036164372.1;extra_copy_number=0
CM058244.1	Liftoff	exon	92392894	92393171	.	+	.	ID=exon-XM_036164372.1-20;Parent=rna-XM_036164372.1;Dbxref=GeneID:67694,GenBank:XM_036164372.1,MGI:MGI:1914944;gbkey=mRNA;gene=Ift74;product=intraflagellar transport 74%2C transcript variant X11;transcript_id=XM_036164372.1;extra_copy_number=0
CM058244.1	Liftoff	CDS	92326782	92326825	.	+	.	ID=cds-XP_036020265.1;Parent=rna-XM_036164372.1;Dbxref=GeneID:67694,GenBank:XP_036020265.1,MGI:MGI:1914944;Name=XP_036020265.1;gbkey=CDS;gene=Ift74;product=intraflagellar transport protein 74 homolog isoform X6;protein_id=XP_036020265.1;extra_copy_number=0
CM058244.1	Liftoff	CDS	92327002	92327062	.	+	.	ID=cds-XP_036020265.1;Parent=rna-XM_036164372.1;Dbxref=GeneID:67694,GenBank:XP_036020265.1,MGI:MGI:1914944;Name=XP_036020265.1;gbkey=CDS;gene=Ift74;product=intraflagellar transport protein 74 homolog isoform X6;protein_id=XP_036020265.1;extra_copy_number=0
CM058244.1	Liftoff	CDS	92332427	92332486	.	+	.	ID=cds-XP_036020265.1;Parent=rna-XM_036164372.1;Dbxref=GeneID:67694,GenBank:XP_036020265.1,MGI:MGI:1914944;Name=XP_036020265.1;gbkey=CDS;gene=Ift74;product=intraflagellar transport protein 74 homolog isoform X6;protein_id=XP_036020265.1;extra_copy_number=0
CM058244.1	Liftoff	CDS	92335530	92335591	.	+	.	ID=cds-XP_036020265.1;Parent=rna-XM_036164372.1;Dbxref=GeneID:67694,GenBank:XP_036020265.1,MGI:MGI:1914944;Name=XP_036020265.1;gbkey=CDS;gene=Ift74;product=intraflagellar transport protein 74 homolog isoform X6;protein_id=XP_036020265.1;extra_copy_number=0
CM058244.1	Liftoff	CDS	92352684	92352822	.	+	.	ID=cds-XP_036020265.1;Parent=rna-XM_036164372.1;Dbxref=GeneID:67694,GenBank:XP_036020265.1,MGI:MGI:1914944;Name=XP_036020265.1;gbkey=CDS;gene=Ift74;product=intraflagellar transport protein 74 homolog isoform X6;protein_id=XP_036020265.1;extra_copy_number=0
CM058244.1	Liftoff	CDS	92354585	92354647	.	+	.	ID=cds-XP_036020265.1;Parent=rna-XM_036164372.1;Dbxref=GeneID:67694,GenBank:XP_036020265.1,MGI:MGI:1914944;Name=XP_036020265.1;gbkey=CDS;gene=Ift74;product=intraflagellar transport protein 74 homolog isoform X6;protein_id=XP_036020265.1;extra_copy_number=0
CM058244.1	Liftoff	CDS	92358263	92358406	.	+	.	ID=cds-XP_036020265.1;Parent=rna-XM_036164372.1;Dbxref=GeneID:67694,GenBank:XP_036020265.1,MGI:MGI:1914944;Name=XP_036020265.1;gbkey=CDS;gene=Ift74;product=intraflagellar transport protein 74 homolog isoform X6;protein_id=XP_036020265.1;extra_copy_number=0
CM058244.1	Liftoff	CDS	92360704	92360744	.	+	.	ID=cds-XP_036020265.1;Parent=rna-XM_036164372.1;Dbxref=GeneID:67694,GenBank:XP_036020265.1,MGI:MGI:1914944;Name=XP_036020265.1;gbkey=CDS;gene=Ift74;product=intraflagellar transport protein 74 homolog isoform X6;protein_id=XP_036020265.1;extra_copy_number=0
CM058244.1	Liftoff	CDS	92362343	92362422	.	+	.	ID=cds-XP_036020265.1;Parent=rna-XM_036164372.1;Dbxref=GeneID:67694,GenBank:XP_036020265.1,MGI:MGI:1914944;Name=XP_036020265.1;gbkey=CDS;gene=Ift74;product=intraflagellar transport protein 74 homolog isoform X6;protein_id=XP_036020265.1;extra_copy_number=0
CM058244.1	Liftoff	CDS	92378028	92378081	.	+	.	ID=cds-XP_036020265.1;Parent=rna-XM_036164372.1;Dbxref=GeneID:67694,GenBank:XP_036020265.1,MGI:MGI:1914944;Name=XP_036020265.1;gbkey=CDS;gene=Ift74;product=intraflagellar transport protein 74 homolog isoform X6;protein_id=XP_036020265.1;extra_copy_number=0
CM058244.1	Liftoff	CDS	92378943	92379040	.	+	.	ID=cds-XP_036020265.1;Parent=rna-XM_036164372.1;Dbxref=GeneID:67694,GenBank:XP_036020265.1,MGI:MGI:1914944;Name=XP_036020265.1;gbkey=CDS;gene=Ift74;product=intraflagellar transport protein 74 homolog isoform X6;protein_id=XP_036020265.1;extra_copy_number=0
CM058244.1	Liftoff	CDS	92379697	92379823	.	+	.	ID=cds-XP_036020265.1;Parent=rna-XM_036164372.1;Dbxref=GeneID:67694,GenBank:XP_036020265.1,MGI:MGI:1914944;Name=XP_036020265.1;gbkey=CDS;gene=Ift74;product=intraflagellar transport protein 74 homolog isoform X6;protein_id=XP_036020265.1;extra_copy_number=0
CM058244.1	Liftoff	CDS	92385385	92385548	.	+	.	ID=cds-XP_036020265.1;Parent=rna-XM_036164372.1;Dbxref=GeneID:67694,GenBank:XP_036020265.1,MGI:MGI:1914944;Name=XP_036020265.1;gbkey=CDS;gene=Ift74;product=intraflagellar transport protein 74 homolog isoform X6;protein_id=XP_036020265.1;extra_copy_number=0
CM058244.1	Liftoff	CDS	92386756	92386881	.	+	.	ID=cds-XP_036020265.1;Parent=rna-XM_036164372.1;Dbxref=GeneID:67694,GenBank:XP_036020265.1,MGI:MGI:1914944;Name=XP_036020265.1;gbkey=CDS;gene=Ift74;product=intraflagellar transport protein 74 homolog isoform X6;protein_id=XP_036020265.1;extra_copy_number=0
CM058244.1	Liftoff	CDS	92387613	92387660	.	+	.	ID=cds-XP_036020265.1;Parent=rna-XM_036164372.1;Dbxref=GeneID:67694,GenBank:XP_036020265.1,MGI:MGI:1914944;Name=XP_036020265.1;gbkey=CDS;gene=Ift74;product=intraflagellar transport protein 74 homolog isoform X6;protein_id=XP_036020265.1;extra_copy_number=0
CM058244.1	Liftoff	CDS	92391663	92391723	.	+	.	ID=cds-XP_036020265.1;Parent=rna-XM_036164372.1;Dbxref=GeneID:67694,GenBank:XP_036020265.1,MGI:MGI:1914944;Name=XP_036020265.1;gbkey=CDS;gene=Ift74;product=intraflagellar transport protein 74 homolog isoform X6;protein_id=XP_036020265.1;extra_copy_number=0
CM058244.1	Liftoff	CDS	92392894	92393012	.	+	.	ID=cds-XP_036020265.1;Parent=rna-XM_036164372.1;Dbxref=GeneID:67694,GenBank:XP_036020265.1,MGI:MGI:1914944;Name=XP_036020265.1;gbkey=CDS;gene=Ift74;product=intraflagellar transport protein 74 homolog isoform X6;protein_id=XP_036020265.1;extra_copy_number=0
CM058244.1	Liftoff	mRNA	92313660	92393173	.	+	.	ID=rna-XM_006503329.4;Parent=gene-Ift74;Dbxref=GeneID:67694,GenBank:XM_006503329.4,MGI:MGI:1914944;Name=XM_006503329.4;gbkey=mRNA;gene=Ift74;model_evidence=Supporting evidence includes similarity to: 1 mRNA%2C 14 ESTs%2C 637 long SRA reads%2C and 99%25 coverage of the annotated genomic feature by RNAseq alignments%2C including 26 samples with support for all annotated introns;product=intraflagellar transport 74%2C transcript variant X13;transcript_id=XM_006503329.4;matches_ref_protein=True;valid_ORF=True;extra_copy_number=0
CM058244.1	Liftoff	exon	92313660	92313807	.	+	.	ID=exon-XM_006503329.4-1;Parent=rna-XM_006503329.4;Dbxref=GeneID:67694,GenBank:XM_006503329.4,MGI:MGI:1914944;gbkey=mRNA;gene=Ift74;product=intraflagellar transport 74%2C transcript variant X13;transcript_id=XM_006503329.4;extra_copy_number=0
CM058244.1	Liftoff	exon	92317121	92317255	.	+	.	ID=exon-XM_006503329.4-2;Parent=rna-XM_006503329.4;Dbxref=GeneID:67694,GenBank:XM_006503329.4,MGI:MGI:1914944;gbkey=mRNA;gene=Ift74;product=intraflagellar transport 74%2C transcript variant X13;transcript_id=XM_006503329.4;extra_copy_number=0
CM058244.1	Liftoff	exon	92321604	92321739	.	+	.	ID=exon-XM_006503329.4-3;Parent=rna-XM_006503329.4;Dbxref=GeneID:67694,GenBank:XM_006503329.4,MGI:MGI:1914944;gbkey=mRNA;gene=Ift74;product=intraflagellar transport 74%2C transcript variant X13;transcript_id=XM_006503329.4;extra_copy_number=0
CM058244.1	Liftoff	exon	92326727	92326825	.	+	.	ID=exon-XM_006503329.4-4;Parent=rna-XM_006503329.4;Dbxref=GeneID:67694,GenBank:XM_006503329.4,MGI:MGI:1914944;gbkey=mRNA;gene=Ift74;product=intraflagellar transport 74%2C transcript variant X13;transcript_id=XM_006503329.4;extra_copy_number=0
CM058244.1	Liftoff	exon	92327002	92327062	.	+	.	ID=exon-XM_006503329.4-5;Parent=rna-XM_006503329.4;Dbxref=GeneID:67694,GenBank:XM_006503329.4,MGI:MGI:1914944;gbkey=mRNA;gene=Ift74;product=intraflagellar transport 74%2C transcript variant X13;transcript_id=XM_006503329.4;extra_copy_number=0
CM058244.1	Liftoff	exon	92332427	92332486	.	+	.	ID=exon-XM_006503329.4-6;Parent=rna-XM_006503329.4;Dbxref=GeneID:67694,GenBank:XM_006503329.4,MGI:MGI:1914944;gbkey=mRNA;gene=Ift74;product=intraflagellar transport 74%2C transcript variant X13;transcript_id=XM_006503329.4;extra_copy_number=0
CM058244.1	Liftoff	exon	92335530	92335591	.	+	.	ID=exon-XM_006503329.4-7;Parent=rna-XM_006503329.4;Dbxref=GeneID:67694,GenBank:XM_006503329.4,MGI:MGI:1914944;gbkey=mRNA;gene=Ift74;product=intraflagellar transport 74%2C transcript variant X13;transcript_id=XM_006503329.4;extra_copy_number=0
CM058244.1	Liftoff	exon	92352684	92352822	.	+	.	ID=exon-XM_006503329.4-8;Parent=rna-XM_006503329.4;Dbxref=GeneID:67694,GenBank:XM_006503329.4,MGI:MGI:1914944;gbkey=mRNA;gene=Ift74;product=intraflagellar transport 74%2C transcript variant X13;transcript_id=XM_006503329.4;extra_copy_number=0
CM058244.1	Liftoff	exon	92354585	92354647	.	+	.	ID=exon-XM_006503329.4-9;Parent=rna-XM_006503329.4;Dbxref=GeneID:67694,GenBank:XM_006503329.4,MGI:MGI:1914944;gbkey=mRNA;gene=Ift74;product=intraflagellar transport 74%2C transcript variant X13;transcript_id=XM_006503329.4;extra_copy_number=0
CM058244.1	Liftoff	exon	92358263	92358406	.	+	.	ID=exon-XM_006503329.4-10;Parent=rna-XM_006503329.4;Dbxref=GeneID:67694,GenBank:XM_006503329.4,MGI:MGI:1914944;gbkey=mRNA;gene=Ift74;product=intraflagellar transport 74%2C transcript variant X13;transcript_id=XM_006503329.4;extra_copy_number=0
CM058244.1	Liftoff	exon	92360704	92360744	.	+	.	ID=exon-XM_006503329.4-11;Parent=rna-XM_006503329.4;Dbxref=GeneID:67694,GenBank:XM_006503329.4,MGI:MGI:1914944;gbkey=mRNA;gene=Ift74;product=intraflagellar transport 74%2C transcript variant X13;transcript_id=XM_006503329.4;extra_copy_number=0
CM058244.1	Liftoff	exon	92362343	92362422	.	+	.	ID=exon-XM_006503329.4-12;Parent=rna-XM_006503329.4;Dbxref=GeneID:67694,GenBank:XM_006503329.4,MGI:MGI:1914944;gbkey=mRNA;gene=Ift74;product=intraflagellar transport 74%2C transcript variant X13;transcript_id=XM_006503329.4;extra_copy_number=0
CM058244.1	Liftoff	exon	92378028	92378081	.	+	.	ID=exon-XM_006503329.4-13;Parent=rna-XM_006503329.4;Dbxref=GeneID:67694,GenBank:XM_006503329.4,MGI:MGI:1914944;gbkey=mRNA;gene=Ift74;product=intraflagellar transport 74%2C transcript variant X13;transcript_id=XM_006503329.4;extra_copy_number=0
CM058244.1	Liftoff	exon	92378943	92379040	.	+	.	ID=exon-XM_006503329.4-14;Parent=rna-XM_006503329.4;Dbxref=GeneID:67694,GenBank:XM_006503329.4,MGI:MGI:1914944;gbkey=mRNA;gene=Ift74;product=intraflagellar transport 74%2C transcript variant X13;transcript_id=XM_006503329.4;extra_copy_number=0
CM058244.1	Liftoff	exon	92379697	92379823	.	+	.	ID=exon-XM_006503329.4-15;Parent=rna-XM_006503329.4;Dbxref=GeneID:67694,GenBank:XM_006503329.4,MGI:MGI:1914944;gbkey=mRNA;gene=Ift74;product=intraflagellar transport 74%2C transcript variant X13;transcript_id=XM_006503329.4;extra_copy_number=0
CM058244.1	Liftoff	exon	92385385	92385548	.	+	.	ID=exon-XM_006503329.4-16;Parent=rna-XM_006503329.4;Dbxref=GeneID:67694,GenBank:XM_006503329.4,MGI:MGI:1914944;gbkey=mRNA;gene=Ift74;product=intraflagellar transport 74%2C transcript variant X13;transcript_id=XM_006503329.4;extra_copy_number=0
CM058244.1	Liftoff	exon	92386756	92386881	.	+	.	ID=exon-XM_006503329.4-17;Parent=rna-XM_006503329.4;Dbxref=GeneID:67694,GenBank:XM_006503329.4,MGI:MGI:1914944;gbkey=mRNA;gene=Ift74;product=intraflagellar transport 74%2C transcript variant X13;transcript_id=XM_006503329.4;extra_copy_number=0
CM058244.1	Liftoff	exon	92391663	92391723	.	+	.	ID=exon-XM_006503329.4-18;Parent=rna-XM_006503329.4;Dbxref=GeneID:67694,GenBank:XM_006503329.4,MGI:MGI:1914944;gbkey=mRNA;gene=Ift74;product=intraflagellar transport 74%2C transcript variant X13;transcript_id=XM_006503329.4;extra_copy_number=0
CM058244.1	Liftoff	exon	92392894	92393173	.	+	.	ID=exon-XM_006503329.4-19;Parent=rna-XM_006503329.4;Dbxref=GeneID:67694,GenBank:XM_006503329.4,MGI:MGI:1914944;gbkey=mRNA;gene=Ift74;product=intraflagellar transport 74%2C transcript variant X13;transcript_id=XM_006503329.4;extra_copy_number=0
CM058244.1	Liftoff	CDS	92326782	92326825	.	+	.	ID=cds-XP_006503392.1;Parent=rna-XM_006503329.4;Dbxref=GeneID:67694,GenBank:XP_006503392.1,MGI:MGI:1914944;Name=XP_006503392.1;gbkey=CDS;gene=Ift74;product=intraflagellar transport protein 74 homolog isoform X7;protein_id=XP_006503392.1;extra_copy_number=0
CM058244.1	Liftoff	CDS	92327002	92327062	.	+	.	ID=cds-XP_006503392.1;Parent=rna-XM_006503329.4;Dbxref=GeneID:67694,GenBank:XP_006503392.1,MGI:MGI:1914944;Name=XP_006503392.1;gbkey=CDS;gene=Ift74;product=intraflagellar transport protein 74 homolog isoform X7;protein_id=XP_006503392.1;extra_copy_number=0
CM058244.1	Liftoff	CDS	92332427	92332486	.	+	.	ID=cds-XP_006503392.1;Parent=rna-XM_006503329.4;Dbxref=GeneID:67694,GenBank:XP_006503392.1,MGI:MGI:1914944;Name=XP_006503392.1;gbkey=CDS;gene=Ift74;product=intraflagellar transport protein 74 homolog isoform X7;protein_id=XP_006503392.1;extra_copy_number=0
CM058244.1	Liftoff	CDS	92335530	92335591	.	+	.	ID=cds-XP_006503392.1;Parent=rna-XM_006503329.4;Dbxref=GeneID:67694,GenBank:XP_006503392.1,MGI:MGI:1914944;Name=XP_006503392.1;gbkey=CDS;gene=Ift74;product=intraflagellar transport protein 74 homolog isoform X7;protein_id=XP_006503392.1;extra_copy_number=0
CM058244.1	Liftoff	CDS	92352684	92352822	.	+	.	ID=cds-XP_006503392.1;Parent=rna-XM_006503329.4;Dbxref=GeneID:67694,GenBank:XP_006503392.1,MGI:MGI:1914944;Name=XP_006503392.1;gbkey=CDS;gene=Ift74;product=intraflagellar transport protein 74 homolog isoform X7;protein_id=XP_006503392.1;extra_copy_number=0
CM058244.1	Liftoff	CDS	92354585	92354647	.	+	.	ID=cds-XP_006503392.1;Parent=rna-XM_006503329.4;Dbxref=GeneID:67694,GenBank:XP_006503392.1,MGI:MGI:1914944;Name=XP_006503392.1;gbkey=CDS;gene=Ift74;product=intraflagellar transport protein 74 homolog isoform X7;protein_id=XP_006503392.1;extra_copy_number=0
CM058244.1	Liftoff	CDS	92358263	92358406	.	+	.	ID=cds-XP_006503392.1;Parent=rna-XM_006503329.4;Dbxref=GeneID:67694,GenBank:XP_006503392.1,MGI:MGI:1914944;Name=XP_006503392.1;gbkey=CDS;gene=Ift74;product=intraflagellar transport protein 74 homolog isoform X7;protein_id=XP_006503392.1;extra_copy_number=0
CM058244.1	Liftoff	CDS	92360704	92360744	.	+	.	ID=cds-XP_006503392.1;Parent=rna-XM_006503329.4;Dbxref=GeneID:67694,GenBank:XP_006503392.1,MGI:MGI:1914944;Name=XP_006503392.1;gbkey=CDS;gene=Ift74;product=intraflagellar transport protein 74 homolog isoform X7;protein_id=XP_006503392.1;extra_copy_number=0
CM058244.1	Liftoff	CDS	92362343	92362422	.	+	.	ID=cds-XP_006503392.1;Parent=rna-XM_006503329.4;Dbxref=GeneID:67694,GenBank:XP_006503392.1,MGI:MGI:1914944;Name=XP_006503392.1;gbkey=CDS;gene=Ift74;product=intraflagellar transport protein 74 homolog isoform X7;protein_id=XP_006503392.1;extra_copy_number=0
CM058244.1	Liftoff	CDS	92378028	92378081	.	+	.	ID=cds-XP_006503392.1;Parent=rna-XM_006503329.4;Dbxref=GeneID:67694,GenBank:XP_006503392.1,MGI:MGI:1914944;Name=XP_006503392.1;gbkey=CDS;gene=Ift74;product=intraflagellar transport protein 74 homolog isoform X7;protein_id=XP_006503392.1;extra_copy_number=0
CM058244.1	Liftoff	CDS	92378943	92379040	.	+	.	ID=cds-XP_006503392.1;Parent=rna-XM_006503329.4;Dbxref=GeneID:67694,GenBank:XP_006503392.1,MGI:MGI:1914944;Name=XP_006503392.1;gbkey=CDS;gene=Ift74;product=intraflagellar transport protein 74 homolog isoform X7;protein_id=XP_006503392.1;extra_copy_number=0
CM058244.1	Liftoff	CDS	92379697	92379823	.	+	.	ID=cds-XP_006503392.1;Parent=rna-XM_006503329.4;Dbxref=GeneID:67694,GenBank:XP_006503392.1,MGI:MGI:1914944;Name=XP_006503392.1;gbkey=CDS;gene=Ift74;product=intraflagellar transport protein 74 homolog isoform X7;protein_id=XP_006503392.1;extra_copy_number=0
CM058244.1	Liftoff	CDS	92385385	92385548	.	+	.	ID=cds-XP_006503392.1;Parent=rna-XM_006503329.4;Dbxref=GeneID:67694,GenBank:XP_006503392.1,MGI:MGI:1914944;Name=XP_006503392.1;gbkey=CDS;gene=Ift74;product=intraflagellar transport protein 74 homolog isoform X7;protein_id=XP_006503392.1;extra_copy_number=0
CM058244.1	Liftoff	CDS	92386756	92386881	.	+	.	ID=cds-XP_006503392.1;Parent=rna-XM_006503329.4;Dbxref=GeneID:67694,GenBank:XP_006503392.1,MGI:MGI:1914944;Name=XP_006503392.1;gbkey=CDS;gene=Ift74;product=intraflagellar transport protein 74 homolog isoform X7;protein_id=XP_006503392.1;extra_copy_number=0
CM058244.1	Liftoff	CDS	92391663	92391723	.	+	.	ID=cds-XP_006503392.1;Parent=rna-XM_006503329.4;Dbxref=GeneID:67694,GenBank:XP_006503392.1,MGI:MGI:1914944;Name=XP_006503392.1;gbkey=CDS;gene=Ift74;product=intraflagellar transport protein 74 homolog isoform X7;protein_id=XP_006503392.1;extra_copy_number=0
CM058244.1	Liftoff	CDS	92392894	92393012	.	+	.	ID=cds-XP_006503392.1;Parent=rna-XM_006503329.4;Dbxref=GeneID:67694,GenBank:XP_006503392.1,MGI:MGI:1914944;Name=XP_006503392.1;gbkey=CDS;gene=Ift74;product=intraflagellar transport protein 74 homolog isoform X7;protein_id=XP_006503392.1;extra_copy_number=0
CM058244.1	Liftoff	mRNA	92313663	92393173	.	+	.	ID=rna-XM_006503328.5;Parent=gene-Ift74;Dbxref=GeneID:67694,GenBank:XM_006503328.5,MGI:MGI:1914944;Name=XM_006503328.5;gbkey=mRNA;gene=Ift74;model_evidence=Supporting evidence includes similarity to: 1 mRNA%2C 13 ESTs%2C 627 long SRA reads%2C and 99%25 coverage of the annotated genomic feature by RNAseq alignments%2C including 18 samples with support for all annotated introns;product=intraflagellar transport 74%2C transcript variant X9;transcript_id=XM_006503328.5;matches_ref_protein=True;valid_ORF=True;extra_copy_number=0
CM058244.1	Liftoff	exon	92313663	92313807	.	+	.	ID=exon-XM_006503328.5-1;Parent=rna-XM_006503328.5;Dbxref=GeneID:67694,GenBank:XM_006503328.5,MGI:MGI:1914944;gbkey=mRNA;gene=Ift74;product=intraflagellar transport 74%2C transcript variant X9;transcript_id=XM_006503328.5;extra_copy_number=0
CM058244.1	Liftoff	exon	92321604	92321739	.	+	.	ID=exon-XM_006503328.5-2;Parent=rna-XM_006503328.5;Dbxref=GeneID:67694,GenBank:XM_006503328.5,MGI:MGI:1914944;gbkey=mRNA;gene=Ift74;product=intraflagellar transport 74%2C transcript variant X9;transcript_id=XM_006503328.5;extra_copy_number=0
CM058244.1	Liftoff	exon	92324481	92324529	.	+	.	ID=exon-XM_006503328.5-3;Parent=rna-XM_006503328.5;Dbxref=GeneID:67694,GenBank:XM_006503328.5,MGI:MGI:1914944;gbkey=mRNA;gene=Ift74;product=intraflagellar transport 74%2C transcript variant X9;transcript_id=XM_006503328.5;extra_copy_number=0
CM058244.1	Liftoff	exon	92326727	92326825	.	+	.	ID=exon-XM_006503328.5-4;Parent=rna-XM_006503328.5;Dbxref=GeneID:67694,GenBank:XM_006503328.5,MGI:MGI:1914944;gbkey=mRNA;gene=Ift74;product=intraflagellar transport 74%2C transcript variant X9;transcript_id=XM_006503328.5;extra_copy_number=0
CM058244.1	Liftoff	exon	92327002	92327062	.	+	.	ID=exon-XM_006503328.5-5;Parent=rna-XM_006503328.5;Dbxref=GeneID:67694,GenBank:XM_006503328.5,MGI:MGI:1914944;gbkey=mRNA;gene=Ift74;product=intraflagellar transport 74%2C transcript variant X9;transcript_id=XM_006503328.5;extra_copy_number=0
CM058244.1	Liftoff	exon	92332427	92332486	.	+	.	ID=exon-XM_006503328.5-6;Parent=rna-XM_006503328.5;Dbxref=GeneID:67694,GenBank:XM_006503328.5,MGI:MGI:1914944;gbkey=mRNA;gene=Ift74;product=intraflagellar transport 74%2C transcript variant X9;transcript_id=XM_006503328.5;extra_copy_number=0
CM058244.1	Liftoff	exon	92335530	92335591	.	+	.	ID=exon-XM_006503328.5-7;Parent=rna-XM_006503328.5;Dbxref=GeneID:67694,GenBank:XM_006503328.5,MGI:MGI:1914944;gbkey=mRNA;gene=Ift74;product=intraflagellar transport 74%2C transcript variant X9;transcript_id=XM_006503328.5;extra_copy_number=0
CM058244.1	Liftoff	exon	92352684	92352822	.	+	.	ID=exon-XM_006503328.5-8;Parent=rna-XM_006503328.5;Dbxref=GeneID:67694,GenBank:XM_006503328.5,MGI:MGI:1914944;gbkey=mRNA;gene=Ift74;product=intraflagellar transport 74%2C transcript variant X9;transcript_id=XM_006503328.5;extra_copy_number=0
CM058244.1	Liftoff	exon	92354585	92354647	.	+	.	ID=exon-XM_006503328.5-9;Parent=rna-XM_006503328.5;Dbxref=GeneID:67694,GenBank:XM_006503328.5,MGI:MGI:1914944;gbkey=mRNA;gene=Ift74;product=intraflagellar transport 74%2C transcript variant X9;transcript_id=XM_006503328.5;extra_copy_number=0
CM058244.1	Liftoff	exon	92358263	92358406	.	+	.	ID=exon-XM_006503328.5-10;Parent=rna-XM_006503328.5;Dbxref=GeneID:67694,GenBank:XM_006503328.5,MGI:MGI:1914944;gbkey=mRNA;gene=Ift74;product=intraflagellar transport 74%2C transcript variant X9;transcript_id=XM_006503328.5;extra_copy_number=0
CM058244.1	Liftoff	exon	92360704	92360744	.	+	.	ID=exon-XM_006503328.5-11;Parent=rna-XM_006503328.5;Dbxref=GeneID:67694,GenBank:XM_006503328.5,MGI:MGI:1914944;gbkey=mRNA;gene=Ift74;product=intraflagellar transport 74%2C transcript variant X9;transcript_id=XM_006503328.5;extra_copy_number=0
CM058244.1	Liftoff	exon	92362343	92362422	.	+	.	ID=exon-XM_006503328.5-12;Parent=rna-XM_006503328.5;Dbxref=GeneID:67694,GenBank:XM_006503328.5,MGI:MGI:1914944;gbkey=mRNA;gene=Ift74;product=intraflagellar transport 74%2C transcript variant X9;transcript_id=XM_006503328.5;extra_copy_number=0
CM058244.1	Liftoff	exon	92378028	92378081	.	+	.	ID=exon-XM_006503328.5-13;Parent=rna-XM_006503328.5;Dbxref=GeneID:67694,GenBank:XM_006503328.5,MGI:MGI:1914944;gbkey=mRNA;gene=Ift74;product=intraflagellar transport 74%2C transcript variant X9;transcript_id=XM_006503328.5;extra_copy_number=0
CM058244.1	Liftoff	exon	92378943	92379040	.	+	.	ID=exon-XM_006503328.5-14;Parent=rna-XM_006503328.5;Dbxref=GeneID:67694,GenBank:XM_006503328.5,MGI:MGI:1914944;gbkey=mRNA;gene=Ift74;product=intraflagellar transport 74%2C transcript variant X9;transcript_id=XM_006503328.5;extra_copy_number=0
CM058244.1	Liftoff	exon	92379697	92379823	.	+	.	ID=exon-XM_006503328.5-15;Parent=rna-XM_006503328.5;Dbxref=GeneID:67694,GenBank:XM_006503328.5,MGI:MGI:1914944;gbkey=mRNA;gene=Ift74;product=intraflagellar transport 74%2C transcript variant X9;transcript_id=XM_006503328.5;extra_copy_number=0
CM058244.1	Liftoff	exon	92385385	92385548	.	+	.	ID=exon-XM_006503328.5-16;Parent=rna-XM_006503328.5;Dbxref=GeneID:67694,GenBank:XM_006503328.5,MGI:MGI:1914944;gbkey=mRNA;gene=Ift74;product=intraflagellar transport 74%2C transcript variant X9;transcript_id=XM_006503328.5;extra_copy_number=0
CM058244.1	Liftoff	exon	92386756	92386881	.	+	.	ID=exon-XM_006503328.5-17;Parent=rna-XM_006503328.5;Dbxref=GeneID:67694,GenBank:XM_006503328.5,MGI:MGI:1914944;gbkey=mRNA;gene=Ift74;product=intraflagellar transport 74%2C transcript variant X9;transcript_id=XM_006503328.5;extra_copy_number=0
CM058244.1	Liftoff	exon	92391663	92391723	.	+	.	ID=exon-XM_006503328.5-18;Parent=rna-XM_006503328.5;Dbxref=GeneID:67694,GenBank:XM_006503328.5,MGI:MGI:1914944;gbkey=mRNA;gene=Ift74;product=intraflagellar transport 74%2C transcript variant X9;transcript_id=XM_006503328.5;extra_copy_number=0
CM058244.1	Liftoff	exon	92392894	92393173	.	+	.	ID=exon-XM_006503328.5-19;Parent=rna-XM_006503328.5;Dbxref=GeneID:67694,GenBank:XM_006503328.5,MGI:MGI:1914944;gbkey=mRNA;gene=Ift74;product=intraflagellar transport 74%2C transcript variant X9;transcript_id=XM_006503328.5;extra_copy_number=0
CM058244.1	Liftoff	CDS	92313766	92313807	.	+	.	ID=cds-XP_006503391.1;Parent=rna-XM_006503328.5;Dbxref=GeneID:67694,GenBank:XP_006503391.1,MGI:MGI:1914944;Name=XP_006503391.1;gbkey=CDS;gene=Ift74;product=intraflagellar transport protein 74 homolog isoform X5;protein_id=XP_006503391.1;extra_copy_number=0
CM058244.1	Liftoff	CDS	92321604	92321739	.	+	.	ID=cds-XP_006503391.1;Parent=rna-XM_006503328.5;Dbxref=GeneID:67694,GenBank:XP_006503391.1,MGI:MGI:1914944;Name=XP_006503391.1;gbkey=CDS;gene=Ift74;product=intraflagellar transport protein 74 homolog isoform X5;protein_id=XP_006503391.1;extra_copy_number=0
CM058244.1	Liftoff	CDS	92324481	92324529	.	+	.	ID=cds-XP_006503391.1;Parent=rna-XM_006503328.5;Dbxref=GeneID:67694,GenBank:XP_006503391.1,MGI:MGI:1914944;Name=XP_006503391.1;gbkey=CDS;gene=Ift74;product=intraflagellar transport protein 74 homolog isoform X5;protein_id=XP_006503391.1;extra_copy_number=0
CM058244.1	Liftoff	CDS	92326727	92326825	.	+	.	ID=cds-XP_006503391.1;Parent=rna-XM_006503328.5;Dbxref=GeneID:67694,GenBank:XP_006503391.1,MGI:MGI:1914944;Name=XP_006503391.1;gbkey=CDS;gene=Ift74;product=intraflagellar transport protein 74 homolog isoform X5;protein_id=XP_006503391.1;extra_copy_number=0
CM058244.1	Liftoff	CDS	92327002	92327062	.	+	.	ID=cds-XP_006503391.1;Parent=rna-XM_006503328.5;Dbxref=GeneID:67694,GenBank:XP_006503391.1,MGI:MGI:1914944;Name=XP_006503391.1;gbkey=CDS;gene=Ift74;product=intraflagellar transport protein 74 homolog isoform X5;protein_id=XP_006503391.1;extra_copy_number=0
CM058244.1	Liftoff	CDS	92332427	92332486	.	+	.	ID=cds-XP_006503391.1;Parent=rna-XM_006503328.5;Dbxref=GeneID:67694,GenBank:XP_006503391.1,MGI:MGI:1914944;Name=XP_006503391.1;gbkey=CDS;gene=Ift74;product=intraflagellar transport protein 74 homolog isoform X5;protein_id=XP_006503391.1;extra_copy_number=0
CM058244.1	Liftoff	CDS	92335530	92335591	.	+	.	ID=cds-XP_006503391.1;Parent=rna-XM_006503328.5;Dbxref=GeneID:67694,GenBank:XP_006503391.1,MGI:MGI:1914944;Name=XP_006503391.1;gbkey=CDS;gene=Ift74;product=intraflagellar transport protein 74 homolog isoform X5;protein_id=XP_006503391.1;extra_copy_number=0
CM058244.1	Liftoff	CDS	92352684	92352822	.	+	.	ID=cds-XP_006503391.1;Parent=rna-XM_006503328.5;Dbxref=GeneID:67694,GenBank:XP_006503391.1,MGI:MGI:1914944;Name=XP_006503391.1;gbkey=CDS;gene=Ift74;product=intraflagellar transport protein 74 homolog isoform X5;protein_id=XP_006503391.1;extra_copy_number=0
CM058244.1	Liftoff	CDS	92354585	92354647	.	+	.	ID=cds-XP_006503391.1;Parent=rna-XM_006503328.5;Dbxref=GeneID:67694,GenBank:XP_006503391.1,MGI:MGI:1914944;Name=XP_006503391.1;gbkey=CDS;gene=Ift74;product=intraflagellar transport protein 74 homolog isoform X5;protein_id=XP_006503391.1;extra_copy_number=0
CM058244.1	Liftoff	CDS	92358263	92358406	.	+	.	ID=cds-XP_006503391.1;Parent=rna-XM_006503328.5;Dbxref=GeneID:67694,GenBank:XP_006503391.1,MGI:MGI:1914944;Name=XP_006503391.1;gbkey=CDS;gene=Ift74;product=intraflagellar transport protein 74 homolog isoform X5;protein_id=XP_006503391.1;extra_copy_number=0
CM058244.1	Liftoff	CDS	92360704	92360744	.	+	.	ID=cds-XP_006503391.1;Parent=rna-XM_006503328.5;Dbxref=GeneID:67694,GenBank:XP_006503391.1,MGI:MGI:1914944;Name=XP_006503391.1;gbkey=CDS;gene=Ift74;product=intraflagellar transport protein 74 homolog isoform X5;protein_id=XP_006503391.1;extra_copy_number=0
CM058244.1	Liftoff	CDS	92362343	92362422	.	+	.	ID=cds-XP_006503391.1;Parent=rna-XM_006503328.5;Dbxref=GeneID:67694,GenBank:XP_006503391.1,MGI:MGI:1914944;Name=XP_006503391.1;gbkey=CDS;gene=Ift74;product=intraflagellar transport protein 74 homolog isoform X5;protein_id=XP_006503391.1;extra_copy_number=0
CM058244.1	Liftoff	CDS	92378028	92378081	.	+	.	ID=cds-XP_006503391.1;Parent=rna-XM_006503328.5;Dbxref=GeneID:67694,GenBank:XP_006503391.1,MGI:MGI:1914944;Name=XP_006503391.1;gbkey=CDS;gene=Ift74;product=intraflagellar transport protein 74 homolog isoform X5;protein_id=XP_006503391.1;extra_copy_number=0
CM058244.1	Liftoff	CDS	92378943	92379040	.	+	.	ID=cds-XP_006503391.1;Parent=rna-XM_006503328.5;Dbxref=GeneID:67694,GenBank:XP_006503391.1,MGI:MGI:1914944;Name=XP_006503391.1;gbkey=CDS;gene=Ift74;product=intraflagellar transport protein 74 homolog isoform X5;protein_id=XP_006503391.1;extra_copy_number=0
CM058244.1	Liftoff	CDS	92379697	92379823	.	+	.	ID=cds-XP_006503391.1;Parent=rna-XM_006503328.5;Dbxref=GeneID:67694,GenBank:XP_006503391.1,MGI:MGI:1914944;Name=XP_006503391.1;gbkey=CDS;gene=Ift74;product=intraflagellar transport protein 74 homolog isoform X5;protein_id=XP_006503391.1;extra_copy_number=0
CM058244.1	Liftoff	CDS	92385385	92385548	.	+	.	ID=cds-XP_006503391.1;Parent=rna-XM_006503328.5;Dbxref=GeneID:67694,GenBank:XP_006503391.1,MGI:MGI:1914944;Name=XP_006503391.1;gbkey=CDS;gene=Ift74;product=intraflagellar transport protein 74 homolog isoform X5;protein_id=XP_006503391.1;extra_copy_number=0
CM058244.1	Liftoff	CDS	92386756	92386881	.	+	.	ID=cds-XP_006503391.1;Parent=rna-XM_006503328.5;Dbxref=GeneID:67694,GenBank:XP_006503391.1,MGI:MGI:1914944;Name=XP_006503391.1;gbkey=CDS;gene=Ift74;product=intraflagellar transport protein 74 homolog isoform X5;protein_id=XP_006503391.1;extra_copy_number=0
CM058244.1	Liftoff	CDS	92391663	92391723	.	+	.	ID=cds-XP_006503391.1;Parent=rna-XM_006503328.5;Dbxref=GeneID:67694,GenBank:XP_006503391.1,MGI:MGI:1914944;Name=XP_006503391.1;gbkey=CDS;gene=Ift74;product=intraflagellar transport protein 74 homolog isoform X5;protein_id=XP_006503391.1;extra_copy_number=0
CM058244.1	Liftoff	CDS	92392894	92393012	.	+	.	ID=cds-XP_006503391.1;Parent=rna-XM_006503328.5;Dbxref=GeneID:67694,GenBank:XP_006503391.1,MGI:MGI:1914944;Name=XP_006503391.1;gbkey=CDS;gene=Ift74;product=intraflagellar transport protein 74 homolog isoform X5;protein_id=XP_006503391.1;extra_copy_number=0
CM058244.1	Liftoff	mRNA	92313672	92393173	.	+	.	ID=rna-XM_036164374.1;Parent=gene-Ift74;Dbxref=GeneID:67694,GenBank:XM_036164374.1,MGI:MGI:1914944;Name=XM_036164374.1;gbkey=mRNA;gene=Ift74;model_evidence=Supporting evidence includes similarity to: 1 mRNA%2C 13 ESTs%2C 573 long SRA reads%2C and 99%25 coverage of the annotated genomic feature by RNAseq alignments%2C including 17 samples with support for all annotated introns;product=intraflagellar transport 74%2C transcript variant X14;transcript_id=XM_036164374.1;matches_ref_protein=True;valid_ORF=True;extra_copy_number=0
CM058244.1	Liftoff	exon	92313672	92313807	.	+	.	ID=exon-XM_036164374.1-1;Parent=rna-XM_036164374.1;Dbxref=GeneID:67694,GenBank:XM_036164374.1,MGI:MGI:1914944;gbkey=mRNA;gene=Ift74;product=intraflagellar transport 74%2C transcript variant X14;transcript_id=XM_036164374.1;extra_copy_number=0
CM058244.1	Liftoff	exon	92321604	92321739	.	+	.	ID=exon-XM_036164374.1-2;Parent=rna-XM_036164374.1;Dbxref=GeneID:67694,GenBank:XM_036164374.1,MGI:MGI:1914944;gbkey=mRNA;gene=Ift74;product=intraflagellar transport 74%2C transcript variant X14;transcript_id=XM_036164374.1;extra_copy_number=0
CM058244.1	Liftoff	exon	92326727	92326825	.	+	.	ID=exon-XM_036164374.1-3;Parent=rna-XM_036164374.1;Dbxref=GeneID:67694,GenBank:XM_036164374.1,MGI:MGI:1914944;gbkey=mRNA;gene=Ift74;product=intraflagellar transport 74%2C transcript variant X14;transcript_id=XM_036164374.1;extra_copy_number=0
CM058244.1	Liftoff	exon	92327002	92327062	.	+	.	ID=exon-XM_036164374.1-4;Parent=rna-XM_036164374.1;Dbxref=GeneID:67694,GenBank:XM_036164374.1,MGI:MGI:1914944;gbkey=mRNA;gene=Ift74;product=intraflagellar transport 74%2C transcript variant X14;transcript_id=XM_036164374.1;extra_copy_number=0
CM058244.1	Liftoff	exon	92332427	92332486	.	+	.	ID=exon-XM_036164374.1-5;Parent=rna-XM_036164374.1;Dbxref=GeneID:67694,GenBank:XM_036164374.1,MGI:MGI:1914944;gbkey=mRNA;gene=Ift74;product=intraflagellar transport 74%2C transcript variant X14;transcript_id=XM_036164374.1;extra_copy_number=0
CM058244.1	Liftoff	exon	92335530	92335591	.	+	.	ID=exon-XM_036164374.1-6;Parent=rna-XM_036164374.1;Dbxref=GeneID:67694,GenBank:XM_036164374.1,MGI:MGI:1914944;gbkey=mRNA;gene=Ift74;product=intraflagellar transport 74%2C transcript variant X14;transcript_id=XM_036164374.1;extra_copy_number=0
CM058244.1	Liftoff	exon	92352684	92352822	.	+	.	ID=exon-XM_036164374.1-7;Parent=rna-XM_036164374.1;Dbxref=GeneID:67694,GenBank:XM_036164374.1,MGI:MGI:1914944;gbkey=mRNA;gene=Ift74;product=intraflagellar transport 74%2C transcript variant X14;transcript_id=XM_036164374.1;extra_copy_number=0
CM058244.1	Liftoff	exon	92354585	92354647	.	+	.	ID=exon-XM_036164374.1-8;Parent=rna-XM_036164374.1;Dbxref=GeneID:67694,GenBank:XM_036164374.1,MGI:MGI:1914944;gbkey=mRNA;gene=Ift74;product=intraflagellar transport 74%2C transcript variant X14;transcript_id=XM_036164374.1;extra_copy_number=0
CM058244.1	Liftoff	exon	92358263	92358406	.	+	.	ID=exon-XM_036164374.1-9;Parent=rna-XM_036164374.1;Dbxref=GeneID:67694,GenBank:XM_036164374.1,MGI:MGI:1914944;gbkey=mRNA;gene=Ift74;product=intraflagellar transport 74%2C transcript variant X14;transcript_id=XM_036164374.1;extra_copy_number=0
CM058244.1	Liftoff	exon	92360704	92360744	.	+	.	ID=exon-XM_036164374.1-10;Parent=rna-XM_036164374.1;Dbxref=GeneID:67694,GenBank:XM_036164374.1,MGI:MGI:1914944;gbkey=mRNA;gene=Ift74;product=intraflagellar transport 74%2C transcript variant X14;transcript_id=XM_036164374.1;extra_copy_number=0
CM058244.1	Liftoff	exon	92362343	92362422	.	+	.	ID=exon-XM_036164374.1-11;Parent=rna-XM_036164374.1;Dbxref=GeneID:67694,GenBank:XM_036164374.1,MGI:MGI:1914944;gbkey=mRNA;gene=Ift74;product=intraflagellar transport 74%2C transcript variant X14;transcript_id=XM_036164374.1;extra_copy_number=0
CM058244.1	Liftoff	exon	92378028	92378081	.	+	.	ID=exon-XM_036164374.1-12;Parent=rna-XM_036164374.1;Dbxref=GeneID:67694,GenBank:XM_036164374.1,MGI:MGI:1914944;gbkey=mRNA;gene=Ift74;product=intraflagellar transport 74%2C transcript variant X14;transcript_id=XM_036164374.1;extra_copy_number=0
CM058244.1	Liftoff	exon	92378943	92379040	.	+	.	ID=exon-XM_036164374.1-13;Parent=rna-XM_036164374.1;Dbxref=GeneID:67694,GenBank:XM_036164374.1,MGI:MGI:1914944;gbkey=mRNA;gene=Ift74;product=intraflagellar transport 74%2C transcript variant X14;transcript_id=XM_036164374.1;extra_copy_number=0
CM058244.1	Liftoff	exon	92379697	92379823	.	+	.	ID=exon-XM_036164374.1-14;Parent=rna-XM_036164374.1;Dbxref=GeneID:67694,GenBank:XM_036164374.1,MGI:MGI:1914944;gbkey=mRNA;gene=Ift74;product=intraflagellar transport 74%2C transcript variant X14;transcript_id=XM_036164374.1;extra_copy_number=0
CM058244.1	Liftoff	exon	92385385	92385548	.	+	.	ID=exon-XM_036164374.1-15;Parent=rna-XM_036164374.1;Dbxref=GeneID:67694,GenBank:XM_036164374.1,MGI:MGI:1914944;gbkey=mRNA;gene=Ift74;product=intraflagellar transport 74%2C transcript variant X14;transcript_id=XM_036164374.1;extra_copy_number=0
CM058244.1	Liftoff	exon	92386756	92386881	.	+	.	ID=exon-XM_036164374.1-16;Parent=rna-XM_036164374.1;Dbxref=GeneID:67694,GenBank:XM_036164374.1,MGI:MGI:1914944;gbkey=mRNA;gene=Ift74;product=intraflagellar transport 74%2C transcript variant X14;transcript_id=XM_036164374.1;extra_copy_number=0
CM058244.1	Liftoff	exon	92391663	92391723	.	+	.	ID=exon-XM_036164374.1-17;Parent=rna-XM_036164374.1;Dbxref=GeneID:67694,GenBank:XM_036164374.1,MGI:MGI:1914944;gbkey=mRNA;gene=Ift74;product=intraflagellar transport 74%2C transcript variant X14;transcript_id=XM_036164374.1;extra_copy_number=0
CM058244.1	Liftoff	exon	92392894	92393173	.	+	.	ID=exon-XM_036164374.1-18;Parent=rna-XM_036164374.1;Dbxref=GeneID:67694,GenBank:XM_036164374.1,MGI:MGI:1914944;gbkey=mRNA;gene=Ift74;product=intraflagellar transport 74%2C transcript variant X14;transcript_id=XM_036164374.1;extra_copy_number=0
CM058244.1	Liftoff	CDS	92326782	92326825	.	+	.	ID=cds-XP_036020267.1;Parent=rna-XM_036164374.1;Dbxref=GeneID:67694,GenBank:XP_036020267.1,MGI:MGI:1914944;Name=XP_036020267.1;gbkey=CDS;gene=Ift74;product=intraflagellar transport protein 74 homolog isoform X7;protein_id=XP_036020267.1;extra_copy_number=0
CM058244.1	Liftoff	CDS	92327002	92327062	.	+	.	ID=cds-XP_036020267.1;Parent=rna-XM_036164374.1;Dbxref=GeneID:67694,GenBank:XP_036020267.1,MGI:MGI:1914944;Name=XP_036020267.1;gbkey=CDS;gene=Ift74;product=intraflagellar transport protein 74 homolog isoform X7;protein_id=XP_036020267.1;extra_copy_number=0
CM058244.1	Liftoff	CDS	92332427	92332486	.	+	.	ID=cds-XP_036020267.1;Parent=rna-XM_036164374.1;Dbxref=GeneID:67694,GenBank:XP_036020267.1,MGI:MGI:1914944;Name=XP_036020267.1;gbkey=CDS;gene=Ift74;product=intraflagellar transport protein 74 homolog isoform X7;protein_id=XP_036020267.1;extra_copy_number=0
CM058244.1	Liftoff	CDS	92335530	92335591	.	+	.	ID=cds-XP_036020267.1;Parent=rna-XM_036164374.1;Dbxref=GeneID:67694,GenBank:XP_036020267.1,MGI:MGI:1914944;Name=XP_036020267.1;gbkey=CDS;gene=Ift74;product=intraflagellar transport protein 74 homolog isoform X7;protein_id=XP_036020267.1;extra_copy_number=0
CM058244.1	Liftoff	CDS	92352684	92352822	.	+	.	ID=cds-XP_036020267.1;Parent=rna-XM_036164374.1;Dbxref=GeneID:67694,GenBank:XP_036020267.1,MGI:MGI:1914944;Name=XP_036020267.1;gbkey=CDS;gene=Ift74;product=intraflagellar transport protein 74 homolog isoform X7;protein_id=XP_036020267.1;extra_copy_number=0
CM058244.1	Liftoff	CDS	92354585	92354647	.	+	.	ID=cds-XP_036020267.1;Parent=rna-XM_036164374.1;Dbxref=GeneID:67694,GenBank:XP_036020267.1,MGI:MGI:1914944;Name=XP_036020267.1;gbkey=CDS;gene=Ift74;product=intraflagellar transport protein 74 homolog isoform X7;protein_id=XP_036020267.1;extra_copy_number=0
CM058244.1	Liftoff	CDS	92358263	92358406	.	+	.	ID=cds-XP_036020267.1;Parent=rna-XM_036164374.1;Dbxref=GeneID:67694,GenBank:XP_036020267.1,MGI:MGI:1914944;Name=XP_036020267.1;gbkey=CDS;gene=Ift74;product=intraflagellar transport protein 74 homolog isoform X7;protein_id=XP_036020267.1;extra_copy_number=0
CM058244.1	Liftoff	CDS	92360704	92360744	.	+	.	ID=cds-XP_036020267.1;Parent=rna-XM_036164374.1;Dbxref=GeneID:67694,GenBank:XP_036020267.1,MGI:MGI:1914944;Name=XP_036020267.1;gbkey=CDS;gene=Ift74;product=intraflagellar transport protein 74 homolog isoform X7;protein_id=XP_036020267.1;extra_copy_number=0
CM058244.1	Liftoff	CDS	92362343	92362422	.	+	.	ID=cds-XP_036020267.1;Parent=rna-XM_036164374.1;Dbxref=GeneID:67694,GenBank:XP_036020267.1,MGI:MGI:1914944;Name=XP_036020267.1;gbkey=CDS;gene=Ift74;product=intraflagellar transport protein 74 homolog isoform X7;protein_id=XP_036020267.1;extra_copy_number=0
CM058244.1	Liftoff	CDS	92378028	92378081	.	+	.	ID=cds-XP_036020267.1;Parent=rna-XM_036164374.1;Dbxref=GeneID:67694,GenBank:XP_036020267.1,MGI:MGI:1914944;Name=XP_036020267.1;gbkey=CDS;gene=Ift74;product=intraflagellar transport protein 74 homolog isoform X7;protein_id=XP_036020267.1;extra_copy_number=0
CM058244.1	Liftoff	CDS	92378943	92379040	.	+	.	ID=cds-XP_036020267.1;Parent=rna-XM_036164374.1;Dbxref=GeneID:67694,GenBank:XP_036020267.1,MGI:MGI:1914944;Name=XP_036020267.1;gbkey=CDS;gene=Ift74;product=intraflagellar transport protein 74 homolog isoform X7;protein_id=XP_036020267.1;extra_copy_number=0
CM058244.1	Liftoff	CDS	92379697	92379823	.	+	.	ID=cds-XP_036020267.1;Parent=rna-XM_036164374.1;Dbxref=GeneID:67694,GenBank:XP_036020267.1,MGI:MGI:1914944;Name=XP_036020267.1;gbkey=CDS;gene=Ift74;product=intraflagellar transport protein 74 homolog isoform X7;protein_id=XP_036020267.1;extra_copy_number=0
CM058244.1	Liftoff	CDS	92385385	92385548	.	+	.	ID=cds-XP_036020267.1;Parent=rna-XM_036164374.1;Dbxref=GeneID:67694,GenBank:XP_036020267.1,MGI:MGI:1914944;Name=XP_036020267.1;gbkey=CDS;gene=Ift74;product=intraflagellar transport protein 74 homolog isoform X7;protein_id=XP_036020267.1;extra_copy_number=0
CM058244.1	Liftoff	CDS	92386756	92386881	.	+	.	ID=cds-XP_036020267.1;Parent=rna-XM_036164374.1;Dbxref=GeneID:67694,GenBank:XP_036020267.1,MGI:MGI:1914944;Name=XP_036020267.1;gbkey=CDS;gene=Ift74;product=intraflagellar transport protein 74 homolog isoform X7;protein_id=XP_036020267.1;extra_copy_number=0
CM058244.1	Liftoff	CDS	92391663	92391723	.	+	.	ID=cds-XP_036020267.1;Parent=rna-XM_036164374.1;Dbxref=GeneID:67694,GenBank:XP_036020267.1,MGI:MGI:1914944;Name=XP_036020267.1;gbkey=CDS;gene=Ift74;product=intraflagellar transport protein 74 homolog isoform X7;protein_id=XP_036020267.1;extra_copy_number=0
CM058244.1	Liftoff	CDS	92392894	92393012	.	+	.	ID=cds-XP_036020267.1;Parent=rna-XM_036164374.1;Dbxref=GeneID:67694,GenBank:XP_036020267.1,MGI:MGI:1914944;Name=XP_036020267.1;gbkey=CDS;gene=Ift74;product=intraflagellar transport protein 74 homolog isoform X7;protein_id=XP_036020267.1;extra_copy_number=0
CM058244.1	Liftoff	mRNA	92319958	92393171	.	+	.	ID=rna-XM_036164370.1;Parent=gene-Ift74;Dbxref=GeneID:67694,GenBank:XM_036164370.1,MGI:MGI:1914944;Name=XM_036164370.1;gbkey=mRNA;gene=Ift74;model_evidence=Supporting evidence includes similarity to: 8 ESTs%2C 223 long SRA reads%2C and 99%25 coverage of the annotated genomic feature by RNAseq alignments%2C including 5 samples with support for all annotated introns;product=intraflagellar transport 74%2C transcript variant X5;transcript_id=XM_036164370.1;matches_ref_protein=True;valid_ORF=True;extra_copy_number=0
CM058244.1	Liftoff	exon	92319958	92320102	.	+	.	ID=exon-XM_036164370.1-1;Parent=rna-XM_036164370.1;Dbxref=GeneID:67694,GenBank:XM_036164370.1,MGI:MGI:1914944;gbkey=mRNA;gene=Ift74;product=intraflagellar transport 74%2C transcript variant X5;transcript_id=XM_036164370.1;extra_copy_number=0
CM058244.1	Liftoff	exon	92321604	92321739	.	+	.	ID=exon-XM_036164370.1-2;Parent=rna-XM_036164370.1;Dbxref=GeneID:67694,GenBank:XM_036164370.1,MGI:MGI:1914944;gbkey=mRNA;gene=Ift74;product=intraflagellar transport 74%2C transcript variant X5;transcript_id=XM_036164370.1;extra_copy_number=0
CM058244.1	Liftoff	exon	92324481	92324529	.	+	.	ID=exon-XM_036164370.1-3;Parent=rna-XM_036164370.1;Dbxref=GeneID:67694,GenBank:XM_036164370.1,MGI:MGI:1914944;gbkey=mRNA;gene=Ift74;product=intraflagellar transport 74%2C transcript variant X5;transcript_id=XM_036164370.1;extra_copy_number=0
CM058244.1	Liftoff	exon	92326727	92326825	.	+	.	ID=exon-XM_036164370.1-4;Parent=rna-XM_036164370.1;Dbxref=GeneID:67694,GenBank:XM_036164370.1,MGI:MGI:1914944;gbkey=mRNA;gene=Ift74;product=intraflagellar transport 74%2C transcript variant X5;transcript_id=XM_036164370.1;extra_copy_number=0
CM058244.1	Liftoff	exon	92327002	92327062	.	+	.	ID=exon-XM_036164370.1-5;Parent=rna-XM_036164370.1;Dbxref=GeneID:67694,GenBank:XM_036164370.1,MGI:MGI:1914944;gbkey=mRNA;gene=Ift74;product=intraflagellar transport 74%2C transcript variant X5;transcript_id=XM_036164370.1;extra_copy_number=0
CM058244.1	Liftoff	exon	92332427	92332486	.	+	.	ID=exon-XM_036164370.1-6;Parent=rna-XM_036164370.1;Dbxref=GeneID:67694,GenBank:XM_036164370.1,MGI:MGI:1914944;gbkey=mRNA;gene=Ift74;product=intraflagellar transport 74%2C transcript variant X5;transcript_id=XM_036164370.1;extra_copy_number=0
CM058244.1	Liftoff	exon	92335530	92335591	.	+	.	ID=exon-XM_036164370.1-7;Parent=rna-XM_036164370.1;Dbxref=GeneID:67694,GenBank:XM_036164370.1,MGI:MGI:1914944;gbkey=mRNA;gene=Ift74;product=intraflagellar transport 74%2C transcript variant X5;transcript_id=XM_036164370.1;extra_copy_number=0
CM058244.1	Liftoff	exon	92352684	92352822	.	+	.	ID=exon-XM_036164370.1-8;Parent=rna-XM_036164370.1;Dbxref=GeneID:67694,GenBank:XM_036164370.1,MGI:MGI:1914944;gbkey=mRNA;gene=Ift74;product=intraflagellar transport 74%2C transcript variant X5;transcript_id=XM_036164370.1;extra_copy_number=0
CM058244.1	Liftoff	exon	92354585	92354647	.	+	.	ID=exon-XM_036164370.1-9;Parent=rna-XM_036164370.1;Dbxref=GeneID:67694,GenBank:XM_036164370.1,MGI:MGI:1914944;gbkey=mRNA;gene=Ift74;product=intraflagellar transport 74%2C transcript variant X5;transcript_id=XM_036164370.1;extra_copy_number=0
CM058244.1	Liftoff	exon	92358263	92358406	.	+	.	ID=exon-XM_036164370.1-10;Parent=rna-XM_036164370.1;Dbxref=GeneID:67694,GenBank:XM_036164370.1,MGI:MGI:1914944;gbkey=mRNA;gene=Ift74;product=intraflagellar transport 74%2C transcript variant X5;transcript_id=XM_036164370.1;extra_copy_number=0
CM058244.1	Liftoff	exon	92360704	92360744	.	+	.	ID=exon-XM_036164370.1-11;Parent=rna-XM_036164370.1;Dbxref=GeneID:67694,GenBank:XM_036164370.1,MGI:MGI:1914944;gbkey=mRNA;gene=Ift74;product=intraflagellar transport 74%2C transcript variant X5;transcript_id=XM_036164370.1;extra_copy_number=0
CM058244.1	Liftoff	exon	92362343	92362422	.	+	.	ID=exon-XM_036164370.1-12;Parent=rna-XM_036164370.1;Dbxref=GeneID:67694,GenBank:XM_036164370.1,MGI:MGI:1914944;gbkey=mRNA;gene=Ift74;product=intraflagellar transport 74%2C transcript variant X5;transcript_id=XM_036164370.1;extra_copy_number=0
CM058244.1	Liftoff	exon	92378028	92378081	.	+	.	ID=exon-XM_036164370.1-13;Parent=rna-XM_036164370.1;Dbxref=GeneID:67694,GenBank:XM_036164370.1,MGI:MGI:1914944;gbkey=mRNA;gene=Ift74;product=intraflagellar transport 74%2C transcript variant X5;transcript_id=XM_036164370.1;extra_copy_number=0
CM058244.1	Liftoff	exon	92378943	92379040	.	+	.	ID=exon-XM_036164370.1-14;Parent=rna-XM_036164370.1;Dbxref=GeneID:67694,GenBank:XM_036164370.1,MGI:MGI:1914944;gbkey=mRNA;gene=Ift74;product=intraflagellar transport 74%2C transcript variant X5;transcript_id=XM_036164370.1;extra_copy_number=0
CM058244.1	Liftoff	exon	92379697	92379823	.	+	.	ID=exon-XM_036164370.1-15;Parent=rna-XM_036164370.1;Dbxref=GeneID:67694,GenBank:XM_036164370.1,MGI:MGI:1914944;gbkey=mRNA;gene=Ift74;product=intraflagellar transport 74%2C transcript variant X5;transcript_id=XM_036164370.1;extra_copy_number=0
CM058244.1	Liftoff	exon	92385385	92385548	.	+	.	ID=exon-XM_036164370.1-16;Parent=rna-XM_036164370.1;Dbxref=GeneID:67694,GenBank:XM_036164370.1,MGI:MGI:1914944;gbkey=mRNA;gene=Ift74;product=intraflagellar transport 74%2C transcript variant X5;transcript_id=XM_036164370.1;extra_copy_number=0
CM058244.1	Liftoff	exon	92386756	92386881	.	+	.	ID=exon-XM_036164370.1-17;Parent=rna-XM_036164370.1;Dbxref=GeneID:67694,GenBank:XM_036164370.1,MGI:MGI:1914944;gbkey=mRNA;gene=Ift74;product=intraflagellar transport 74%2C transcript variant X5;transcript_id=XM_036164370.1;extra_copy_number=0
CM058244.1	Liftoff	exon	92387613	92387660	.	+	.	ID=exon-XM_036164370.1-18;Parent=rna-XM_036164370.1;Dbxref=GeneID:67694,GenBank:XM_036164370.1,MGI:MGI:1914944;gbkey=mRNA;gene=Ift74;product=intraflagellar transport 74%2C transcript variant X5;transcript_id=XM_036164370.1;extra_copy_number=0
CM058244.1	Liftoff	exon	92391663	92391723	.	+	.	ID=exon-XM_036164370.1-19;Parent=rna-XM_036164370.1;Dbxref=GeneID:67694,GenBank:XM_036164370.1,MGI:MGI:1914944;gbkey=mRNA;gene=Ift74;product=intraflagellar transport 74%2C transcript variant X5;transcript_id=XM_036164370.1;extra_copy_number=0
CM058244.1	Liftoff	exon	92392894	92393171	.	+	.	ID=exon-XM_036164370.1-20;Parent=rna-XM_036164370.1;Dbxref=GeneID:67694,GenBank:XM_036164370.1,MGI:MGI:1914944;gbkey=mRNA;gene=Ift74;product=intraflagellar transport 74%2C transcript variant X5;transcript_id=XM_036164370.1;extra_copy_number=0
CM058244.1	Liftoff	CDS	92319995	92320102	.	+	.	ID=cds-XP_036020263.1;Parent=rna-XM_036164370.1;Dbxref=GeneID:67694,GenBank:XP_036020263.1,MGI:MGI:1914944;Name=XP_036020263.1;gbkey=CDS;gene=Ift74;product=intraflagellar transport protein 74 homolog isoform X2;protein_id=XP_036020263.1;extra_copy_number=0
CM058244.1	Liftoff	CDS	92321604	92321739	.	+	.	ID=cds-XP_036020263.1;Parent=rna-XM_036164370.1;Dbxref=GeneID:67694,GenBank:XP_036020263.1,MGI:MGI:1914944;Name=XP_036020263.1;gbkey=CDS;gene=Ift74;product=intraflagellar transport protein 74 homolog isoform X2;protein_id=XP_036020263.1;extra_copy_number=0
CM058244.1	Liftoff	CDS	92324481	92324529	.	+	.	ID=cds-XP_036020263.1;Parent=rna-XM_036164370.1;Dbxref=GeneID:67694,GenBank:XP_036020263.1,MGI:MGI:1914944;Name=XP_036020263.1;gbkey=CDS;gene=Ift74;product=intraflagellar transport protein 74 homolog isoform X2;protein_id=XP_036020263.1;extra_copy_number=0
CM058244.1	Liftoff	CDS	92326727	92326825	.	+	.	ID=cds-XP_036020263.1;Parent=rna-XM_036164370.1;Dbxref=GeneID:67694,GenBank:XP_036020263.1,MGI:MGI:1914944;Name=XP_036020263.1;gbkey=CDS;gene=Ift74;product=intraflagellar transport protein 74 homolog isoform X2;protein_id=XP_036020263.1;extra_copy_number=0
CM058244.1	Liftoff	CDS	92327002	92327062	.	+	.	ID=cds-XP_036020263.1;Parent=rna-XM_036164370.1;Dbxref=GeneID:67694,GenBank:XP_036020263.1,MGI:MGI:1914944;Name=XP_036020263.1;gbkey=CDS;gene=Ift74;product=intraflagellar transport protein 74 homolog isoform X2;protein_id=XP_036020263.1;extra_copy_number=0
CM058244.1	Liftoff	CDS	92332427	92332486	.	+	.	ID=cds-XP_036020263.1;Parent=rna-XM_036164370.1;Dbxref=GeneID:67694,GenBank:XP_036020263.1,MGI:MGI:1914944;Name=XP_036020263.1;gbkey=CDS;gene=Ift74;product=intraflagellar transport protein 74 homolog isoform X2;protein_id=XP_036020263.1;extra_copy_number=0
CM058244.1	Liftoff	CDS	92335530	92335591	.	+	.	ID=cds-XP_036020263.1;Parent=rna-XM_036164370.1;Dbxref=GeneID:67694,GenBank:XP_036020263.1,MGI:MGI:1914944;Name=XP_036020263.1;gbkey=CDS;gene=Ift74;product=intraflagellar transport protein 74 homolog isoform X2;protein_id=XP_036020263.1;extra_copy_number=0
CM058244.1	Liftoff	CDS	92352684	92352822	.	+	.	ID=cds-XP_036020263.1;Parent=rna-XM_036164370.1;Dbxref=GeneID:67694,GenBank:XP_036020263.1,MGI:MGI:1914944;Name=XP_036020263.1;gbkey=CDS;gene=Ift74;product=intraflagellar transport protein 74 homolog isoform X2;protein_id=XP_036020263.1;extra_copy_number=0
CM058244.1	Liftoff	CDS	92354585	92354647	.	+	.	ID=cds-XP_036020263.1;Parent=rna-XM_036164370.1;Dbxref=GeneID:67694,GenBank:XP_036020263.1,MGI:MGI:1914944;Name=XP_036020263.1;gbkey=CDS;gene=Ift74;product=intraflagellar transport protein 74 homolog isoform X2;protein_id=XP_036020263.1;extra_copy_number=0
CM058244.1	Liftoff	CDS	92358263	92358406	.	+	.	ID=cds-XP_036020263.1;Parent=rna-XM_036164370.1;Dbxref=GeneID:67694,GenBank:XP_036020263.1,MGI:MGI:1914944;Name=XP_036020263.1;gbkey=CDS;gene=Ift74;product=intraflagellar transport protein 74 homolog isoform X2;protein_id=XP_036020263.1;extra_copy_number=0
CM058244.1	Liftoff	CDS	92360704	92360744	.	+	.	ID=cds-XP_036020263.1;Parent=rna-XM_036164370.1;Dbxref=GeneID:67694,GenBank:XP_036020263.1,MGI:MGI:1914944;Name=XP_036020263.1;gbkey=CDS;gene=Ift74;product=intraflagellar transport protein 74 homolog isoform X2;protein_id=XP_036020263.1;extra_copy_number=0
CM058244.1	Liftoff	CDS	92362343	92362422	.	+	.	ID=cds-XP_036020263.1;Parent=rna-XM_036164370.1;Dbxref=GeneID:67694,GenBank:XP_036020263.1,MGI:MGI:1914944;Name=XP_036020263.1;gbkey=CDS;gene=Ift74;product=intraflagellar transport protein 74 homolog isoform X2;protein_id=XP_036020263.1;extra_copy_number=0
CM058244.1	Liftoff	CDS	92378028	92378081	.	+	.	ID=cds-XP_036020263.1;Parent=rna-XM_036164370.1;Dbxref=GeneID:67694,GenBank:XP_036020263.1,MGI:MGI:1914944;Name=XP_036020263.1;gbkey=CDS;gene=Ift74;product=intraflagellar transport protein 74 homolog isoform X2;protein_id=XP_036020263.1;extra_copy_number=0
CM058244.1	Liftoff	CDS	92378943	92379040	.	+	.	ID=cds-XP_036020263.1;Parent=rna-XM_036164370.1;Dbxref=GeneID:67694,GenBank:XP_036020263.1,MGI:MGI:1914944;Name=XP_036020263.1;gbkey=CDS;gene=Ift74;product=intraflagellar transport protein 74 homolog isoform X2;protein_id=XP_036020263.1;extra_copy_number=0
CM058244.1	Liftoff	CDS	92379697	92379823	.	+	.	ID=cds-XP_036020263.1;Parent=rna-XM_036164370.1;Dbxref=GeneID:67694,GenBank:XP_036020263.1,MGI:MGI:1914944;Name=XP_036020263.1;gbkey=CDS;gene=Ift74;product=intraflagellar transport protein 74 homolog isoform X2;protein_id=XP_036020263.1;extra_copy_number=0
CM058244.1	Liftoff	CDS	92385385	92385548	.	+	.	ID=cds-XP_036020263.1;Parent=rna-XM_036164370.1;Dbxref=GeneID:67694,GenBank:XP_036020263.1,MGI:MGI:1914944;Name=XP_036020263.1;gbkey=CDS;gene=Ift74;product=intraflagellar transport protein 74 homolog isoform X2;protein_id=XP_036020263.1;extra_copy_number=0
CM058244.1	Liftoff	CDS	92386756	92386881	.	+	.	ID=cds-XP_036020263.1;Parent=rna-XM_036164370.1;Dbxref=GeneID:67694,GenBank:XP_036020263.1,MGI:MGI:1914944;Name=XP_036020263.1;gbkey=CDS;gene=Ift74;product=intraflagellar transport protein 74 homolog isoform X2;protein_id=XP_036020263.1;extra_copy_number=0
CM058244.1	Liftoff	CDS	92387613	92387660	.	+	.	ID=cds-XP_036020263.1;Parent=rna-XM_036164370.1;Dbxref=GeneID:67694,GenBank:XP_036020263.1,MGI:MGI:1914944;Name=XP_036020263.1;gbkey=CDS;gene=Ift74;product=intraflagellar transport protein 74 homolog isoform X2;protein_id=XP_036020263.1;extra_copy_number=0
CM058244.1	Liftoff	CDS	92391663	92391723	.	+	.	ID=cds-XP_036020263.1;Parent=rna-XM_036164370.1;Dbxref=GeneID:67694,GenBank:XP_036020263.1,MGI:MGI:1914944;Name=XP_036020263.1;gbkey=CDS;gene=Ift74;product=intraflagellar transport protein 74 homolog isoform X2;protein_id=XP_036020263.1;extra_copy_number=0
CM058244.1	Liftoff	CDS	92392894	92393012	.	+	.	ID=cds-XP_036020263.1;Parent=rna-XM_036164370.1;Dbxref=GeneID:67694,GenBank:XP_036020263.1,MGI:MGI:1914944;Name=XP_036020263.1;gbkey=CDS;gene=Ift74;product=intraflagellar transport protein 74 homolog isoform X2;protein_id=XP_036020263.1;extra_copy_number=0
CM058244.1	Liftoff	transcript	92313611	92393176	.	+	.	ID=rna-XR_001784189.3;Parent=gene-Ift74;Dbxref=GeneID:67694,GenBank:XR_001784189.3,MGI:MGI:1914944;Name=XR_001784189.3;gbkey=misc_RNA;gene=Ift74;model_evidence=Supporting evidence includes similarity to: 6 mRNAs%2C 12 ESTs%2C 5 Proteins%2C 543 long SRA reads%2C and 100%25 coverage of the annotated genomic feature by RNAseq alignments%2C including 13 samples with support for all annotated introns;product=intraflagellar transport 74%2C transcript variant X10;transcript_id=XR_001784189.3;extra_copy_number=0
CM058244.1	Liftoff	exon	92313611	92313807	.	+	.	ID=exon-XR_001784189.3-1;Parent=rna-XR_001784189.3;Dbxref=GeneID:67694,GenBank:XR_001784189.3,MGI:MGI:1914944;gbkey=misc_RNA;gene=Ift74;product=intraflagellar transport 74%2C transcript variant X10;transcript_id=XR_001784189.3;extra_copy_number=0
CM058244.1	Liftoff	exon	92317121	92317255	.	+	.	ID=exon-XR_001784189.3-2;Parent=rna-XR_001784189.3;Dbxref=GeneID:67694,GenBank:XR_001784189.3,MGI:MGI:1914944;gbkey=misc_RNA;gene=Ift74;product=intraflagellar transport 74%2C transcript variant X10;transcript_id=XR_001784189.3;extra_copy_number=0
CM058244.1	Liftoff	exon	92321604	92321739	.	+	.	ID=exon-XR_001784189.3-3;Parent=rna-XR_001784189.3;Dbxref=GeneID:67694,GenBank:XR_001784189.3,MGI:MGI:1914944;gbkey=misc_RNA;gene=Ift74;product=intraflagellar transport 74%2C transcript variant X10;transcript_id=XR_001784189.3;extra_copy_number=0
CM058244.1	Liftoff	exon	92324481	92324529	.	+	.	ID=exon-XR_001784189.3-4;Parent=rna-XR_001784189.3;Dbxref=GeneID:67694,GenBank:XR_001784189.3,MGI:MGI:1914944;gbkey=misc_RNA;gene=Ift74;product=intraflagellar transport 74%2C transcript variant X10;transcript_id=XR_001784189.3;extra_copy_number=0
CM058244.1	Liftoff	exon	92326727	92326825	.	+	.	ID=exon-XR_001784189.3-5;Parent=rna-XR_001784189.3;Dbxref=GeneID:67694,GenBank:XR_001784189.3,MGI:MGI:1914944;gbkey=misc_RNA;gene=Ift74;product=intraflagellar transport 74%2C transcript variant X10;transcript_id=XR_001784189.3;extra_copy_number=0
CM058244.1	Liftoff	exon	92327002	92327062	.	+	.	ID=exon-XR_001784189.3-6;Parent=rna-XR_001784189.3;Dbxref=GeneID:67694,GenBank:XR_001784189.3,MGI:MGI:1914944;gbkey=misc_RNA;gene=Ift74;product=intraflagellar transport 74%2C transcript variant X10;transcript_id=XR_001784189.3;extra_copy_number=0
CM058244.1	Liftoff	exon	92332427	92332486	.	+	.	ID=exon-XR_001784189.3-7;Parent=rna-XR_001784189.3;Dbxref=GeneID:67694,GenBank:XR_001784189.3,MGI:MGI:1914944;gbkey=misc_RNA;gene=Ift74;product=intraflagellar transport 74%2C transcript variant X10;transcript_id=XR_001784189.3;extra_copy_number=0
CM058244.1	Liftoff	exon	92335530	92335591	.	+	.	ID=exon-XR_001784189.3-8;Parent=rna-XR_001784189.3;Dbxref=GeneID:67694,GenBank:XR_001784189.3,MGI:MGI:1914944;gbkey=misc_RNA;gene=Ift74;product=intraflagellar transport 74%2C transcript variant X10;transcript_id=XR_001784189.3;extra_copy_number=0
CM058244.1	Liftoff	exon	92352684	92352822	.	+	.	ID=exon-XR_001784189.3-9;Parent=rna-XR_001784189.3;Dbxref=GeneID:67694,GenBank:XR_001784189.3,MGI:MGI:1914944;gbkey=misc_RNA;gene=Ift74;product=intraflagellar transport 74%2C transcript variant X10;transcript_id=XR_001784189.3;extra_copy_number=0
CM058244.1	Liftoff	exon	92354585	92354647	.	+	.	ID=exon-XR_001784189.3-10;Parent=rna-XR_001784189.3;Dbxref=GeneID:67694,GenBank:XR_001784189.3,MGI:MGI:1914944;gbkey=misc_RNA;gene=Ift74;product=intraflagellar transport 74%2C transcript variant X10;transcript_id=XR_001784189.3;extra_copy_number=0
CM058244.1	Liftoff	exon	92358263	92358406	.	+	.	ID=exon-XR_001784189.3-11;Parent=rna-XR_001784189.3;Dbxref=GeneID:67694,GenBank:XR_001784189.3,MGI:MGI:1914944;gbkey=misc_RNA;gene=Ift74;product=intraflagellar transport 74%2C transcript variant X10;transcript_id=XR_001784189.3;extra_copy_number=0
CM058244.1	Liftoff	exon	92360704	92360744	.	+	.	ID=exon-XR_001784189.3-12;Parent=rna-XR_001784189.3;Dbxref=GeneID:67694,GenBank:XR_001784189.3,MGI:MGI:1914944;gbkey=misc_RNA;gene=Ift74;product=intraflagellar transport 74%2C transcript variant X10;transcript_id=XR_001784189.3;extra_copy_number=0
CM058244.1	Liftoff	exon	92362343	92362422	.	+	.	ID=exon-XR_001784189.3-13;Parent=rna-XR_001784189.3;Dbxref=GeneID:67694,GenBank:XR_001784189.3,MGI:MGI:1914944;gbkey=misc_RNA;gene=Ift74;product=intraflagellar transport 74%2C transcript variant X10;transcript_id=XR_001784189.3;extra_copy_number=0
CM058244.1	Liftoff	exon	92378028	92378081	.	+	.	ID=exon-XR_001784189.3-14;Parent=rna-XR_001784189.3;Dbxref=GeneID:67694,GenBank:XR_001784189.3,MGI:MGI:1914944;gbkey=misc_RNA;gene=Ift74;product=intraflagellar transport 74%2C transcript variant X10;transcript_id=XR_001784189.3;extra_copy_number=0
CM058244.1	Liftoff	exon	92378943	92379040	.	+	.	ID=exon-XR_001784189.3-15;Parent=rna-XR_001784189.3;Dbxref=GeneID:67694,GenBank:XR_001784189.3,MGI:MGI:1914944;gbkey=misc_RNA;gene=Ift74;product=intraflagellar transport 74%2C transcript variant X10;transcript_id=XR_001784189.3;extra_copy_number=0
CM058244.1	Liftoff	exon	92379697	92379823	.	+	.	ID=exon-XR_001784189.3-16;Parent=rna-XR_001784189.3;Dbxref=GeneID:67694,GenBank:XR_001784189.3,MGI:MGI:1914944;gbkey=misc_RNA;gene=Ift74;product=intraflagellar transport 74%2C transcript variant X10;transcript_id=XR_001784189.3;extra_copy_number=0
CM058244.1	Liftoff	exon	92385385	92385548	.	+	.	ID=exon-XR_001784189.3-17;Parent=rna-XR_001784189.3;Dbxref=GeneID:67694,GenBank:XR_001784189.3,MGI:MGI:1914944;gbkey=misc_RNA;gene=Ift74;product=intraflagellar transport 74%2C transcript variant X10;transcript_id=XR_001784189.3;extra_copy_number=0
CM058244.1	Liftoff	exon	92386756	92386881	.	+	.	ID=exon-XR_001784189.3-18;Parent=rna-XR_001784189.3;Dbxref=GeneID:67694,GenBank:XR_001784189.3,MGI:MGI:1914944;gbkey=misc_RNA;gene=Ift74;product=intraflagellar transport 74%2C transcript variant X10;transcript_id=XR_001784189.3;extra_copy_number=0
CM058244.1	Liftoff	exon	92388184	92388325	.	+	.	ID=exon-XR_001784189.3-19;Parent=rna-XR_001784189.3;Dbxref=GeneID:67694,GenBank:XR_001784189.3,MGI:MGI:1914944;gbkey=misc_RNA;gene=Ift74;product=intraflagellar transport 74%2C transcript variant X10;transcript_id=XR_001784189.3;extra_copy_number=0
CM058244.1	Liftoff	exon	92391663	92391723	.	+	.	ID=exon-XR_001784189.3-20;Parent=rna-XR_001784189.3;Dbxref=GeneID:67694,GenBank:XR_001784189.3,MGI:MGI:1914944;gbkey=misc_RNA;gene=Ift74;product=intraflagellar transport 74%2C transcript variant X10;transcript_id=XR_001784189.3;extra_copy_number=0
CM058244.1	Liftoff	exon	92392894	92393176	.	+	.	ID=exon-XR_001784189.3-21;Parent=rna-XR_001784189.3;Dbxref=GeneID:67694,GenBank:XR_001784189.3,MGI:MGI:1914944;gbkey=misc_RNA;gene=Ift74;product=intraflagellar transport 74%2C transcript variant X10;transcript_id=XR_001784189.3;extra_copy_number=0
CM058244.1	Liftoff	gene	92335477	92349901	.	-	.	ID=gene-Lrrc19;Dbxref=GeneID:100061,MGI:MGI:2140219;Name=Lrrc19;description=leucine rich repeat containing 19;gbkey=Gene;gene=Lrrc19;gene_biotype=protein_coding;gene_synonym=9130022A01Rik;coverage=1.0;sequence_ID=1.0;valid_ORFs=3;extra_copy_number=0;copy_num_ID=gene-Lrrc19_0
CM058244.1	Liftoff	mRNA	92335477	92349901	.	-	.	ID=rna-NM_001356281.1;Parent=gene-Lrrc19;Dbxref=GeneID:100061,GenBank:NM_001356281.1,MGI:MGI:2140219;Name=NM_001356281.1;gbkey=mRNA;gene=Lrrc19;product=leucine rich repeat containing 19%2C transcript variant 2;transcript_id=NM_001356281.1;matches_ref_protein=True;valid_ORF=True;extra_copy_number=0
CM058244.1	Liftoff	exon	92335477	92338308	.	-	.	ID=exon-NM_001356281.1-6;Parent=rna-NM_001356281.1;Dbxref=GeneID:100061,GenBank:NM_001356281.1,MGI:MGI:2140219;gbkey=mRNA;gene=Lrrc19;product=leucine rich repeat containing 19%2C transcript variant 2;transcript_id=NM_001356281.1;extra_copy_number=0
CM058244.1	Liftoff	exon	92338963	92339139	.	-	.	ID=exon-NM_001356281.1-5;Parent=rna-NM_001356281.1;Dbxref=GeneID:100061,GenBank:NM_001356281.1,MGI:MGI:2140219;gbkey=mRNA;gene=Lrrc19;product=leucine rich repeat containing 19%2C transcript variant 2;transcript_id=NM_001356281.1;extra_copy_number=0
CM058244.1	Liftoff	exon	92340211	92340724	.	-	.	ID=exon-NM_001356281.1-4;Parent=rna-NM_001356281.1;Dbxref=GeneID:100061,GenBank:NM_001356281.1,MGI:MGI:2140219;gbkey=mRNA;gene=Lrrc19;product=leucine rich repeat containing 19%2C transcript variant 2;transcript_id=NM_001356281.1;extra_copy_number=0
CM058244.1	Liftoff	exon	92343055	92343138	.	-	.	ID=exon-NM_001356281.1-3;Parent=rna-NM_001356281.1;Dbxref=GeneID:100061,GenBank:NM_001356281.1,MGI:MGI:2140219;gbkey=mRNA;gene=Lrrc19;product=leucine rich repeat containing 19%2C transcript variant 2;transcript_id=NM_001356281.1;extra_copy_number=0
CM058244.1	Liftoff	exon	92348077	92348144	.	-	.	ID=exon-NM_001356281.1-2;Parent=rna-NM_001356281.1;Dbxref=GeneID:100061,GenBank:NM_001356281.1,MGI:MGI:2140219;gbkey=mRNA;gene=Lrrc19;product=leucine rich repeat containing 19%2C transcript variant 2;transcript_id=NM_001356281.1;extra_copy_number=0
CM058244.1	Liftoff	exon	92349797	92349901	.	-	.	ID=exon-NM_001356281.1-1;Parent=rna-NM_001356281.1;Dbxref=GeneID:100061,GenBank:NM_001356281.1,MGI:MGI:2140219;gbkey=mRNA;gene=Lrrc19;product=leucine rich repeat containing 19%2C transcript variant 2;transcript_id=NM_001356281.1;extra_copy_number=0
CM058244.1	Liftoff	CDS	92337980	92338308	.	-	.	ID=cds-NP_001343210.1;Parent=rna-NM_001356281.1;Dbxref=CCDS:CCDS18360.1,GeneID:100061,GenBank:NP_001343210.1,MGI:MGI:2140219;Name=NP_001343210.1;gbkey=CDS;gene=Lrrc19;product=leucine-rich repeat-containing protein 19 precursor;protein_id=NP_001343210.1;extra_copy_number=0
CM058244.1	Liftoff	CDS	92338963	92339139	.	-	.	ID=cds-NP_001343210.1;Parent=rna-NM_001356281.1;Dbxref=CCDS:CCDS18360.1,GeneID:100061,GenBank:NP_001343210.1,MGI:MGI:2140219;Name=NP_001343210.1;gbkey=CDS;gene=Lrrc19;product=leucine-rich repeat-containing protein 19 precursor;protein_id=NP_001343210.1;extra_copy_number=0
CM058244.1	Liftoff	CDS	92340211	92340724	.	-	.	ID=cds-NP_001343210.1;Parent=rna-NM_001356281.1;Dbxref=CCDS:CCDS18360.1,GeneID:100061,GenBank:NP_001343210.1,MGI:MGI:2140219;Name=NP_001343210.1;gbkey=CDS;gene=Lrrc19;product=leucine-rich repeat-containing protein 19 precursor;protein_id=NP_001343210.1;extra_copy_number=0
CM058244.1	Liftoff	CDS	92343055	92343129	.	-	.	ID=cds-NP_001343210.1;Parent=rna-NM_001356281.1;Dbxref=CCDS:CCDS18360.1,GeneID:100061,GenBank:NP_001343210.1,MGI:MGI:2140219;Name=NP_001343210.1;gbkey=CDS;gene=Lrrc19;product=leucine-rich repeat-containing protein 19 precursor;protein_id=NP_001343210.1;extra_copy_number=0
CM058244.1	Liftoff	mRNA	92335477	92349901	.	-	.	ID=rna-NM_175305.5;Parent=gene-Lrrc19;Dbxref=GeneID:100061,GenBank:NM_175305.5,MGI:MGI:2140219;Name=NM_175305.5;gbkey=mRNA;gene=Lrrc19;product=leucine rich repeat containing 19%2C transcript variant 1;tag=RefSeq Select;transcript_id=NM_175305.5;matches_ref_protein=True;valid_ORF=True;extra_copy_number=0
CM058244.1	Liftoff	exon	92335477	92338308	.	-	.	ID=exon-NM_175305.5-5;Parent=rna-NM_175305.5;Dbxref=GeneID:100061,GenBank:NM_175305.5,MGI:MGI:2140219;gbkey=mRNA;gene=Lrrc19;product=leucine rich repeat containing 19%2C transcript variant 1;tag=RefSeq Select;transcript_id=NM_175305.5;extra_copy_number=0
CM058244.1	Liftoff	exon	92338963	92339139	.	-	.	ID=exon-NM_175305.5-4;Parent=rna-NM_175305.5;Dbxref=GeneID:100061,GenBank:NM_175305.5,MGI:MGI:2140219;gbkey=mRNA;gene=Lrrc19;product=leucine rich repeat containing 19%2C transcript variant 1;tag=RefSeq Select;transcript_id=NM_175305.5;extra_copy_number=0
CM058244.1	Liftoff	exon	92340211	92340724	.	-	.	ID=exon-NM_175305.5-3;Parent=rna-NM_175305.5;Dbxref=GeneID:100061,GenBank:NM_175305.5,MGI:MGI:2140219;gbkey=mRNA;gene=Lrrc19;product=leucine rich repeat containing 19%2C transcript variant 1;tag=RefSeq Select;transcript_id=NM_175305.5;extra_copy_number=0
CM058244.1	Liftoff	exon	92343055	92343138	.	-	.	ID=exon-NM_175305.5-2;Parent=rna-NM_175305.5;Dbxref=GeneID:100061,GenBank:NM_175305.5,MGI:MGI:2140219;gbkey=mRNA;gene=Lrrc19;product=leucine rich repeat containing 19%2C transcript variant 1;tag=RefSeq Select;transcript_id=NM_175305.5;extra_copy_number=0
CM058244.1	Liftoff	exon	92349797	92349901	.	-	.	ID=exon-NM_175305.5-1;Parent=rna-NM_175305.5;Dbxref=GeneID:100061,GenBank:NM_175305.5,MGI:MGI:2140219;gbkey=mRNA;gene=Lrrc19;product=leucine rich repeat containing 19%2C transcript variant 1;tag=RefSeq Select;transcript_id=NM_175305.5;extra_copy_number=0
CM058244.1	Liftoff	CDS	92337980	92338308	.	-	.	ID=cds-NP_780514.1;Parent=rna-NM_175305.5;Dbxref=CCDS:CCDS18360.1,GeneID:100061,GenBank:NP_780514.1,MGI:MGI:2140219;Name=NP_780514.1;gbkey=CDS;gene=Lrrc19;product=leucine-rich repeat-containing protein 19 precursor;protein_id=NP_780514.1;tag=RefSeq Select;extra_copy_number=0
CM058244.1	Liftoff	CDS	92338963	92339139	.	-	.	ID=cds-NP_780514.1;Parent=rna-NM_175305.5;Dbxref=CCDS:CCDS18360.1,GeneID:100061,GenBank:NP_780514.1,MGI:MGI:2140219;Name=NP_780514.1;gbkey=CDS;gene=Lrrc19;product=leucine-rich repeat-containing protein 19 precursor;protein_id=NP_780514.1;tag=RefSeq Select;extra_copy_number=0
CM058244.1	Liftoff	CDS	92340211	92340724	.	-	.	ID=cds-NP_780514.1;Parent=rna-NM_175305.5;Dbxref=CCDS:CCDS18360.1,GeneID:100061,GenBank:NP_780514.1,MGI:MGI:2140219;Name=NP_780514.1;gbkey=CDS;gene=Lrrc19;product=leucine-rich repeat-containing protein 19 precursor;protein_id=NP_780514.1;tag=RefSeq Select;extra_copy_number=0
CM058244.1	Liftoff	CDS	92343055	92343129	.	-	.	ID=cds-NP_780514.1;Parent=rna-NM_175305.5;Dbxref=CCDS:CCDS18360.1,GeneID:100061,GenBank:NP_780514.1,MGI:MGI:2140219;Name=NP_780514.1;gbkey=CDS;gene=Lrrc19;product=leucine-rich repeat-containing protein 19 precursor;protein_id=NP_780514.1;tag=RefSeq Select;extra_copy_number=0
CM058244.1	Liftoff	mRNA	92336409	92348330	.	-	.	ID=rna-XM_006502614.4;Parent=gene-Lrrc19;Dbxref=GeneID:100061,GenBank:XM_006502614.4,MGI:MGI:2140219;Name=XM_006502614.4;gbkey=mRNA;gene=Lrrc19;model_evidence=Supporting evidence includes similarity to: 3 mRNAs%2C 5 ESTs%2C 7 Proteins%2C 28 long SRA reads%2C and 100%25 coverage of the annotated genomic feature by RNAseq alignments%2C including 5 samples with support for all annotated introns;product=leucine rich repeat containing 19%2C transcript variant X1;transcript_id=XM_006502614.4;matches_ref_protein=True;valid_ORF=True;extra_copy_number=0
CM058244.1	Liftoff	exon	92336409	92338308	.	-	.	ID=exon-XM_006502614.4-5;Parent=rna-XM_006502614.4;Dbxref=GeneID:100061,GenBank:XM_006502614.4,MGI:MGI:2140219;gbkey=mRNA;gene=Lrrc19;product=leucine rich repeat containing 19%2C transcript variant X1;transcript_id=XM_006502614.4;extra_copy_number=0
CM058244.1	Liftoff	exon	92338963	92339139	.	-	.	ID=exon-XM_006502614.4-4;Parent=rna-XM_006502614.4;Dbxref=GeneID:100061,GenBank:XM_006502614.4,MGI:MGI:2140219;gbkey=mRNA;gene=Lrrc19;product=leucine rich repeat containing 19%2C transcript variant X1;transcript_id=XM_006502614.4;extra_copy_number=0
CM058244.1	Liftoff	exon	92340211	92340724	.	-	.	ID=exon-XM_006502614.4-3;Parent=rna-XM_006502614.4;Dbxref=GeneID:100061,GenBank:XM_006502614.4,MGI:MGI:2140219;gbkey=mRNA;gene=Lrrc19;product=leucine rich repeat containing 19%2C transcript variant X1;transcript_id=XM_006502614.4;extra_copy_number=0
CM058244.1	Liftoff	exon	92343055	92343138	.	-	.	ID=exon-XM_006502614.4-2;Parent=rna-XM_006502614.4;Dbxref=GeneID:100061,GenBank:XM_006502614.4,MGI:MGI:2140219;gbkey=mRNA;gene=Lrrc19;product=leucine rich repeat containing 19%2C transcript variant X1;transcript_id=XM_006502614.4;extra_copy_number=0
CM058244.1	Liftoff	exon	92348077	92348330	.	-	.	ID=exon-XM_006502614.4-1;Parent=rna-XM_006502614.4;Dbxref=GeneID:100061,GenBank:XM_006502614.4,MGI:MGI:2140219;gbkey=mRNA;gene=Lrrc19;product=leucine rich repeat containing 19%2C transcript variant X1;transcript_id=XM_006502614.4;extra_copy_number=0
CM058244.1	Liftoff	CDS	92337980	92338308	.	-	.	ID=cds-XP_006502677.1;Parent=rna-XM_006502614.4;Dbxref=GeneID:100061,GenBank:XP_006502677.1,MGI:MGI:2140219;Name=XP_006502677.1;gbkey=CDS;gene=Lrrc19;product=leucine-rich repeat-containing protein 19 isoform X1;protein_id=XP_006502677.1;extra_copy_number=0
CM058244.1	Liftoff	CDS	92338963	92339139	.	-	.	ID=cds-XP_006502677.1;Parent=rna-XM_006502614.4;Dbxref=GeneID:100061,GenBank:XP_006502677.1,MGI:MGI:2140219;Name=XP_006502677.1;gbkey=CDS;gene=Lrrc19;product=leucine-rich repeat-containing protein 19 isoform X1;protein_id=XP_006502677.1;extra_copy_number=0
CM058244.1	Liftoff	CDS	92340211	92340724	.	-	.	ID=cds-XP_006502677.1;Parent=rna-XM_006502614.4;Dbxref=GeneID:100061,GenBank:XP_006502677.1,MGI:MGI:2140219;Name=XP_006502677.1;gbkey=CDS;gene=Lrrc19;product=leucine-rich repeat-containing protein 19 isoform X1;protein_id=XP_006502677.1;extra_copy_number=0
CM058244.1	Liftoff	CDS	92343055	92343129	.	-	.	ID=cds-XP_006502677.1;Parent=rna-XM_006502614.4;Dbxref=GeneID:100061,GenBank:XP_006502677.1,MGI:MGI:2140219;Name=XP_006502677.1;gbkey=CDS;gene=Lrrc19;product=leucine-rich repeat-containing protein 19 isoform X1;protein_id=XP_006502677.1;extra_copy_number=0
CM058244.1	Liftoff	gene	92364917	92364997	.	+	.	ID=gene-Mir872;Dbxref=GeneID:100124456,MGI:MGI:3718562,miRBase:MI0005549;Name=Mir872;description=microRNA 872;gbkey=Gene;gene=Mir872;gene_biotype=miRNA;gene_synonym=Mirn872,mmu-mir-872;coverage=1.0;sequence_ID=1.0;extra_copy_number=0;copy_num_ID=gene-Mir872_0
CM058244.1	Liftoff	primary_transcript	92364917	92364997	.	+	.	ID=rna-NR_030604.1;Parent=gene-Mir872;Dbxref=GeneID:100124456,GenBank:NR_030604.1,MGI:MGI:3718562,miRBase:MI0005549;Name=NR_030604.1;gbkey=precursor_RNA;gene=Mir872;product=microRNA 872;transcript_id=NR_030604.1;extra_copy_number=0
CM058244.1	Liftoff	exon	92364917	92364997	.	+	.	ID=exon-NR_030604.1-1;Parent=rna-NR_030604.1;Dbxref=GeneID:100124456,GenBank:NR_030604.1,MGI:MGI:3718562,miRBase:MI0005549;gbkey=precursor_RNA;gene=Mir872;product=microRNA 872;transcript_id=NR_030604.1;extra_copy_number=0
CM058244.1	Liftoff	gene	92421549	92432582	.	+	.	ID=gene-Gm40205;Dbxref=GeneID:105244622,MGI:MGI:5623090;Name=Gm40205;description=predicted gene%2C 40205;gbkey=Gene;gene=Gm40205;gene_biotype=lncRNA;coverage=1.0;sequence_ID=1.0;extra_copy_number=0;copy_num_ID=gene-Gm40205_0
CM058244.1	Liftoff	lnc_RNA	92421549	92432582	.	+	.	ID=rna-XR_867910.2;Parent=gene-Gm40205;Dbxref=GeneID:105244622,GenBank:XR_867910.2,MGI:MGI:5623090;Name=XR_867910.2;gbkey=ncRNA;gene=Gm40205;model_evidence=Supporting evidence includes similarity to: 100%25 coverage of the annotated genomic feature by RNAseq alignments%2C including 2 samples with support for all annotated introns;product=predicted gene%2C 40205;transcript_id=XR_867910.2;extra_copy_number=0
CM058244.1	Liftoff	exon	92421549	92422213	.	+	.	ID=exon-XR_867910.2-1;Parent=rna-XR_867910.2;Dbxref=GeneID:105244622,GenBank:XR_867910.2,MGI:MGI:5623090;gbkey=ncRNA;gene=Gm40205;product=predicted gene%2C 40205;transcript_id=XR_867910.2;extra_copy_number=0
CM058244.1	Liftoff	exon	92423133	92423245	.	+	.	ID=exon-XR_867910.2-2;Parent=rna-XR_867910.2;Dbxref=GeneID:105244622,GenBank:XR_867910.2,MGI:MGI:5623090;gbkey=ncRNA;gene=Gm40205;product=predicted gene%2C 40205;transcript_id=XR_867910.2;extra_copy_number=0
CM058244.1	Liftoff	exon	92432438	92432582	.	+	.	ID=exon-XR_867910.2-3;Parent=rna-XR_867910.2;Dbxref=GeneID:105244622,GenBank:XR_867910.2,MGI:MGI:5623090;gbkey=ncRNA;gene=Gm40205;product=predicted gene%2C 40205;transcript_id=XR_867910.2;extra_copy_number=0
CM058244.1	Liftoff	gene	92439103	92575012	.	+	.	ID=gene-Tek;Dbxref=GeneID:21687,MGI:MGI:98664;Name=Tek;description=TEK receptor tyrosine kinase;gbkey=Gene;gene=Tek;gene_biotype=protein_coding;gene_synonym=Cd202b,Hyk,STK1,Tie-2,Tie2;coverage=1.0;sequence_ID=1.0;valid_ORFs=4;extra_copy_number=0;copy_num_ID=gene-Tek_0
CM058244.1	Liftoff	mRNA	92439103	92574980	.	+	.	ID=rna-XM_006502930.4;Parent=gene-Tek;Dbxref=GeneID:21687,GenBank:XM_006502930.4,MGI:MGI:98664;Name=XM_006502930.4;gbkey=mRNA;gene=Tek;model_evidence=Supporting evidence includes similarity to: 1 mRNA%2C 20 ESTs%2C 77 long SRA reads%2C and 100%25 coverage of the annotated genomic feature by RNAseq alignments%2C including 18 samples with support for all annotated introns;product=TEK receptor tyrosine kinase%2C transcript variant X1;transcript_id=XM_006502930.4;matches_ref_protein=True;valid_ORF=True;extra_copy_number=0
CM058244.1	Liftoff	exon	92439103	92439710	.	+	.	ID=exon-XM_006502930.4-1;Parent=rna-XM_006502930.4;Dbxref=GeneID:21687,GenBank:XM_006502930.4,MGI:MGI:98664;gbkey=mRNA;gene=Tek;product=TEK receptor tyrosine kinase%2C transcript variant X1;transcript_id=XM_006502930.4;extra_copy_number=0
CM058244.1	Liftoff	exon	92480836	92481147	.	+	.	ID=exon-XM_006502930.4-2;Parent=rna-XM_006502930.4;Dbxref=GeneID:21687,GenBank:XM_006502930.4,MGI:MGI:98664;gbkey=mRNA;gene=Tek;product=TEK receptor tyrosine kinase%2C transcript variant X1;transcript_id=XM_006502930.4;extra_copy_number=0
CM058244.1	Liftoff	exon	92498633	92498743	.	+	.	ID=exon-XM_006502930.4-3;Parent=rna-XM_006502930.4;Dbxref=GeneID:21687,GenBank:XM_006502930.4,MGI:MGI:98664;gbkey=mRNA;gene=Tek;product=TEK receptor tyrosine kinase%2C transcript variant X1;transcript_id=XM_006502930.4;extra_copy_number=0
CM058244.1	Liftoff	exon	92499149	92499301	.	+	.	ID=exon-XM_006502930.4-4;Parent=rna-XM_006502930.4;Dbxref=GeneID:21687,GenBank:XM_006502930.4,MGI:MGI:98664;gbkey=mRNA;gene=Tek;product=TEK receptor tyrosine kinase%2C transcript variant X1;transcript_id=XM_006502930.4;extra_copy_number=0
CM058244.1	Liftoff	exon	92504307	92504438	.	+	.	ID=exon-XM_006502930.4-5;Parent=rna-XM_006502930.4;Dbxref=GeneID:21687,GenBank:XM_006502930.4,MGI:MGI:98664;gbkey=mRNA;gene=Tek;product=TEK receptor tyrosine kinase%2C transcript variant X1;transcript_id=XM_006502930.4;extra_copy_number=0
CM058244.1	Liftoff	exon	92504835	92504975	.	+	.	ID=exon-XM_006502930.4-6;Parent=rna-XM_006502930.4;Dbxref=GeneID:21687,GenBank:XM_006502930.4,MGI:MGI:98664;gbkey=mRNA;gene=Tek;product=TEK receptor tyrosine kinase%2C transcript variant X1;transcript_id=XM_006502930.4;extra_copy_number=0
CM058244.1	Liftoff	exon	92511312	92511450	.	+	.	ID=exon-XM_006502930.4-7;Parent=rna-XM_006502930.4;Dbxref=GeneID:21687,GenBank:XM_006502930.4,MGI:MGI:98664;gbkey=mRNA;gene=Tek;product=TEK receptor tyrosine kinase%2C transcript variant X1;transcript_id=XM_006502930.4;extra_copy_number=0
CM058244.1	Liftoff	exon	92520110	92520261	.	+	.	ID=exon-XM_006502930.4-8;Parent=rna-XM_006502930.4;Dbxref=GeneID:21687,GenBank:XM_006502930.4,MGI:MGI:98664;gbkey=mRNA;gene=Tek;product=TEK receptor tyrosine kinase%2C transcript variant X1;transcript_id=XM_006502930.4;extra_copy_number=0
CM058244.1	Liftoff	exon	92527282	92527426	.	+	.	ID=exon-XM_006502930.4-9;Parent=rna-XM_006502930.4;Dbxref=GeneID:21687,GenBank:XM_006502930.4,MGI:MGI:98664;gbkey=mRNA;gene=Tek;product=TEK receptor tyrosine kinase%2C transcript variant X1;transcript_id=XM_006502930.4;extra_copy_number=0
CM058244.1	Liftoff	exon	92527696	92527851	.	+	.	ID=exon-XM_006502930.4-10;Parent=rna-XM_006502930.4;Dbxref=GeneID:21687,GenBank:XM_006502930.4,MGI:MGI:98664;gbkey=mRNA;gene=Tek;product=TEK receptor tyrosine kinase%2C transcript variant X1;transcript_id=XM_006502930.4;extra_copy_number=0
CM058244.1	Liftoff	exon	92529910	92530044	.	+	.	ID=exon-XM_006502930.4-11;Parent=rna-XM_006502930.4;Dbxref=GeneID:21687,GenBank:XM_006502930.4,MGI:MGI:98664;gbkey=mRNA;gene=Tek;product=TEK receptor tyrosine kinase%2C transcript variant X1;transcript_id=XM_006502930.4;extra_copy_number=0
CM058244.1	Liftoff	exon	92537144	92537431	.	+	.	ID=exon-XM_006502930.4-12;Parent=rna-XM_006502930.4;Dbxref=GeneID:21687,GenBank:XM_006502930.4,MGI:MGI:98664;gbkey=mRNA;gene=Tek;product=TEK receptor tyrosine kinase%2C transcript variant X1;transcript_id=XM_006502930.4;extra_copy_number=0
CM058244.1	Liftoff	exon	92549647	92549946	.	+	.	ID=exon-XM_006502930.4-13;Parent=rna-XM_006502930.4;Dbxref=GeneID:21687,GenBank:XM_006502930.4,MGI:MGI:98664;gbkey=mRNA;gene=Tek;product=TEK receptor tyrosine kinase%2C transcript variant X1;transcript_id=XM_006502930.4;extra_copy_number=0
CM058244.1	Liftoff	exon	92551749	92551903	.	+	.	ID=exon-XM_006502930.4-14;Parent=rna-XM_006502930.4;Dbxref=GeneID:21687,GenBank:XM_006502930.4,MGI:MGI:98664;gbkey=mRNA;gene=Tek;product=TEK receptor tyrosine kinase%2C transcript variant X1;transcript_id=XM_006502930.4;extra_copy_number=0
CM058244.1	Liftoff	exon	92553395	92553605	.	+	.	ID=exon-XM_006502930.4-15;Parent=rna-XM_006502930.4;Dbxref=GeneID:21687,GenBank:XM_006502930.4,MGI:MGI:98664;gbkey=mRNA;gene=Tek;product=TEK receptor tyrosine kinase%2C transcript variant X1;transcript_id=XM_006502930.4;extra_copy_number=0
CM058244.1	Liftoff	exon	92555348	92555458	.	+	.	ID=exon-XM_006502930.4-16;Parent=rna-XM_006502930.4;Dbxref=GeneID:21687,GenBank:XM_006502930.4,MGI:MGI:98664;gbkey=mRNA;gene=Tek;product=TEK receptor tyrosine kinase%2C transcript variant X1;transcript_id=XM_006502930.4;extra_copy_number=0
CM058244.1	Liftoff	exon	92558914	92559104	.	+	.	ID=exon-XM_006502930.4-17;Parent=rna-XM_006502930.4;Dbxref=GeneID:21687,GenBank:XM_006502930.4,MGI:MGI:98664;gbkey=mRNA;gene=Tek;product=TEK receptor tyrosine kinase%2C transcript variant X1;transcript_id=XM_006502930.4;extra_copy_number=0
CM058244.1	Liftoff	exon	92559597	92559710	.	+	.	ID=exon-XM_006502930.4-18;Parent=rna-XM_006502930.4;Dbxref=GeneID:21687,GenBank:XM_006502930.4,MGI:MGI:98664;gbkey=mRNA;gene=Tek;product=TEK receptor tyrosine kinase%2C transcript variant X1;transcript_id=XM_006502930.4;extra_copy_number=0
CM058244.1	Liftoff	exon	92563639	92563709	.	+	.	ID=exon-XM_006502930.4-19;Parent=rna-XM_006502930.4;Dbxref=GeneID:21687,GenBank:XM_006502930.4,MGI:MGI:98664;gbkey=mRNA;gene=Tek;product=TEK receptor tyrosine kinase%2C transcript variant X1;transcript_id=XM_006502930.4;extra_copy_number=0
CM058244.1	Liftoff	exon	92564631	92564671	.	+	.	ID=exon-XM_006502930.4-20;Parent=rna-XM_006502930.4;Dbxref=GeneID:21687,GenBank:XM_006502930.4,MGI:MGI:98664;gbkey=mRNA;gene=Tek;product=TEK receptor tyrosine kinase%2C transcript variant X1;transcript_id=XM_006502930.4;extra_copy_number=0
CM058244.1	Liftoff	exon	92565449	92565545	.	+	.	ID=exon-XM_006502930.4-21;Parent=rna-XM_006502930.4;Dbxref=GeneID:21687,GenBank:XM_006502930.4,MGI:MGI:98664;gbkey=mRNA;gene=Tek;product=TEK receptor tyrosine kinase%2C transcript variant X1;transcript_id=XM_006502930.4;extra_copy_number=0
CM058244.1	Liftoff	exon	92573073	92573172	.	+	.	ID=exon-XM_006502930.4-22;Parent=rna-XM_006502930.4;Dbxref=GeneID:21687,GenBank:XM_006502930.4,MGI:MGI:98664;gbkey=mRNA;gene=Tek;product=TEK receptor tyrosine kinase%2C transcript variant X1;transcript_id=XM_006502930.4;extra_copy_number=0
CM058244.1	Liftoff	exon	92573960	92574980	.	+	.	ID=exon-XM_006502930.4-23;Parent=rna-XM_006502930.4;Dbxref=GeneID:21687,GenBank:XM_006502930.4,MGI:MGI:98664;gbkey=mRNA;gene=Tek;product=TEK receptor tyrosine kinase%2C transcript variant X1;transcript_id=XM_006502930.4;extra_copy_number=0
CM058244.1	Liftoff	CDS	92504367	92504438	.	+	.	ID=cds-XP_006502993.1;Parent=rna-XM_006502930.4;Dbxref=GeneID:21687,GenBank:XP_006502993.1,MGI:MGI:98664;Name=XP_006502993.1;gbkey=CDS;gene=Tek;product=angiopoietin-1 receptor isoform X1;protein_id=XP_006502993.1;extra_copy_number=0
CM058244.1	Liftoff	CDS	92504835	92504975	.	+	.	ID=cds-XP_006502993.1;Parent=rna-XM_006502930.4;Dbxref=GeneID:21687,GenBank:XP_006502993.1,MGI:MGI:98664;Name=XP_006502993.1;gbkey=CDS;gene=Tek;product=angiopoietin-1 receptor isoform X1;protein_id=XP_006502993.1;extra_copy_number=0
CM058244.1	Liftoff	CDS	92511312	92511450	.	+	.	ID=cds-XP_006502993.1;Parent=rna-XM_006502930.4;Dbxref=GeneID:21687,GenBank:XP_006502993.1,MGI:MGI:98664;Name=XP_006502993.1;gbkey=CDS;gene=Tek;product=angiopoietin-1 receptor isoform X1;protein_id=XP_006502993.1;extra_copy_number=0
CM058244.1	Liftoff	CDS	92520110	92520261	.	+	.	ID=cds-XP_006502993.1;Parent=rna-XM_006502930.4;Dbxref=GeneID:21687,GenBank:XP_006502993.1,MGI:MGI:98664;Name=XP_006502993.1;gbkey=CDS;gene=Tek;product=angiopoietin-1 receptor isoform X1;protein_id=XP_006502993.1;extra_copy_number=0
CM058244.1	Liftoff	CDS	92527282	92527426	.	+	.	ID=cds-XP_006502993.1;Parent=rna-XM_006502930.4;Dbxref=GeneID:21687,GenBank:XP_006502993.1,MGI:MGI:98664;Name=XP_006502993.1;gbkey=CDS;gene=Tek;product=angiopoietin-1 receptor isoform X1;protein_id=XP_006502993.1;extra_copy_number=0
CM058244.1	Liftoff	CDS	92527696	92527851	.	+	.	ID=cds-XP_006502993.1;Parent=rna-XM_006502930.4;Dbxref=GeneID:21687,GenBank:XP_006502993.1,MGI:MGI:98664;Name=XP_006502993.1;gbkey=CDS;gene=Tek;product=angiopoietin-1 receptor isoform X1;protein_id=XP_006502993.1;extra_copy_number=0
CM058244.1	Liftoff	CDS	92529910	92530044	.	+	.	ID=cds-XP_006502993.1;Parent=rna-XM_006502930.4;Dbxref=GeneID:21687,GenBank:XP_006502993.1,MGI:MGI:98664;Name=XP_006502993.1;gbkey=CDS;gene=Tek;product=angiopoietin-1 receptor isoform X1;protein_id=XP_006502993.1;extra_copy_number=0
CM058244.1	Liftoff	CDS	92537144	92537431	.	+	.	ID=cds-XP_006502993.1;Parent=rna-XM_006502930.4;Dbxref=GeneID:21687,GenBank:XP_006502993.1,MGI:MGI:98664;Name=XP_006502993.1;gbkey=CDS;gene=Tek;product=angiopoietin-1 receptor isoform X1;protein_id=XP_006502993.1;extra_copy_number=0
CM058244.1	Liftoff	CDS	92549647	92549946	.	+	.	ID=cds-XP_006502993.1;Parent=rna-XM_006502930.4;Dbxref=GeneID:21687,GenBank:XP_006502993.1,MGI:MGI:98664;Name=XP_006502993.1;gbkey=CDS;gene=Tek;product=angiopoietin-1 receptor isoform X1;protein_id=XP_006502993.1;extra_copy_number=0
CM058244.1	Liftoff	CDS	92551749	92551903	.	+	.	ID=cds-XP_006502993.1;Parent=rna-XM_006502930.4;Dbxref=GeneID:21687,GenBank:XP_006502993.1,MGI:MGI:98664;Name=XP_006502993.1;gbkey=CDS;gene=Tek;product=angiopoietin-1 receptor isoform X1;protein_id=XP_006502993.1;extra_copy_number=0
CM058244.1	Liftoff	CDS	92553395	92553605	.	+	.	ID=cds-XP_006502993.1;Parent=rna-XM_006502930.4;Dbxref=GeneID:21687,GenBank:XP_006502993.1,MGI:MGI:98664;Name=XP_006502993.1;gbkey=CDS;gene=Tek;product=angiopoietin-1 receptor isoform X1;protein_id=XP_006502993.1;extra_copy_number=0
CM058244.1	Liftoff	CDS	92555348	92555458	.	+	.	ID=cds-XP_006502993.1;Parent=rna-XM_006502930.4;Dbxref=GeneID:21687,GenBank:XP_006502993.1,MGI:MGI:98664;Name=XP_006502993.1;gbkey=CDS;gene=Tek;product=angiopoietin-1 receptor isoform X1;protein_id=XP_006502993.1;extra_copy_number=0
CM058244.1	Liftoff	CDS	92558914	92559104	.	+	.	ID=cds-XP_006502993.1;Parent=rna-XM_006502930.4;Dbxref=GeneID:21687,GenBank:XP_006502993.1,MGI:MGI:98664;Name=XP_006502993.1;gbkey=CDS;gene=Tek;product=angiopoietin-1 receptor isoform X1;protein_id=XP_006502993.1;extra_copy_number=0
CM058244.1	Liftoff	CDS	92559597	92559710	.	+	.	ID=cds-XP_006502993.1;Parent=rna-XM_006502930.4;Dbxref=GeneID:21687,GenBank:XP_006502993.1,MGI:MGI:98664;Name=XP_006502993.1;gbkey=CDS;gene=Tek;product=angiopoietin-1 receptor isoform X1;protein_id=XP_006502993.1;extra_copy_number=0
CM058244.1	Liftoff	CDS	92563639	92563709	.	+	.	ID=cds-XP_006502993.1;Parent=rna-XM_006502930.4;Dbxref=GeneID:21687,GenBank:XP_006502993.1,MGI:MGI:98664;Name=XP_006502993.1;gbkey=CDS;gene=Tek;product=angiopoietin-1 receptor isoform X1;protein_id=XP_006502993.1;extra_copy_number=0
CM058244.1	Liftoff	CDS	92564631	92564671	.	+	.	ID=cds-XP_006502993.1;Parent=rna-XM_006502930.4;Dbxref=GeneID:21687,GenBank:XP_006502993.1,MGI:MGI:98664;Name=XP_006502993.1;gbkey=CDS;gene=Tek;product=angiopoietin-1 receptor isoform X1;protein_id=XP_006502993.1;extra_copy_number=0
CM058244.1	Liftoff	CDS	92565449	92565545	.	+	.	ID=cds-XP_006502993.1;Parent=rna-XM_006502930.4;Dbxref=GeneID:21687,GenBank:XP_006502993.1,MGI:MGI:98664;Name=XP_006502993.1;gbkey=CDS;gene=Tek;product=angiopoietin-1 receptor isoform X1;protein_id=XP_006502993.1;extra_copy_number=0
CM058244.1	Liftoff	CDS	92573073	92573172	.	+	.	ID=cds-XP_006502993.1;Parent=rna-XM_006502930.4;Dbxref=GeneID:21687,GenBank:XP_006502993.1,MGI:MGI:98664;Name=XP_006502993.1;gbkey=CDS;gene=Tek;product=angiopoietin-1 receptor isoform X1;protein_id=XP_006502993.1;extra_copy_number=0
CM058244.1	Liftoff	CDS	92573960	92574034	.	+	.	ID=cds-XP_006502993.1;Parent=rna-XM_006502930.4;Dbxref=GeneID:21687,GenBank:XP_006502993.1,MGI:MGI:98664;Name=XP_006502993.1;gbkey=CDS;gene=Tek;product=angiopoietin-1 receptor isoform X1;protein_id=XP_006502993.1;extra_copy_number=0
CM058244.1	Liftoff	mRNA	92439307	92575012	.	+	.	ID=rna-NM_001290549.1;Parent=gene-Tek;Dbxref=GeneID:21687,GenBank:NM_001290549.1,MGI:MGI:98664;Name=NM_001290549.1;gbkey=mRNA;gene=Tek;product=TEK receptor tyrosine kinase%2C transcript variant 2;tag=RefSeq Select;transcript_id=NM_001290549.1;matches_ref_protein=True;valid_ORF=True;extra_copy_number=0
CM058244.1	Liftoff	exon	92439307	92439710	.	+	.	ID=exon-NM_001290549.1-1;Parent=rna-NM_001290549.1;Dbxref=GeneID:21687,GenBank:NM_001290549.1,MGI:MGI:98664;gbkey=mRNA;gene=Tek;product=TEK receptor tyrosine kinase%2C transcript variant 2;tag=RefSeq Select;transcript_id=NM_001290549.1;extra_copy_number=0
CM058244.1	Liftoff	exon	92480836	92481147	.	+	.	ID=exon-NM_001290549.1-2;Parent=rna-NM_001290549.1;Dbxref=GeneID:21687,GenBank:NM_001290549.1,MGI:MGI:98664;gbkey=mRNA;gene=Tek;product=TEK receptor tyrosine kinase%2C transcript variant 2;tag=RefSeq Select;transcript_id=NM_001290549.1;extra_copy_number=0
CM058244.1	Liftoff	exon	92498633	92498743	.	+	.	ID=exon-NM_001290549.1-3;Parent=rna-NM_001290549.1;Dbxref=GeneID:21687,GenBank:NM_001290549.1,MGI:MGI:98664;gbkey=mRNA;gene=Tek;product=TEK receptor tyrosine kinase%2C transcript variant 2;tag=RefSeq Select;transcript_id=NM_001290549.1;extra_copy_number=0
CM058244.1	Liftoff	exon	92499149	92499301	.	+	.	ID=exon-NM_001290549.1-4;Parent=rna-NM_001290549.1;Dbxref=GeneID:21687,GenBank:NM_001290549.1,MGI:MGI:98664;gbkey=mRNA;gene=Tek;product=TEK receptor tyrosine kinase%2C transcript variant 2;tag=RefSeq Select;transcript_id=NM_001290549.1;extra_copy_number=0
CM058244.1	Liftoff	exon	92504307	92504438	.	+	.	ID=exon-NM_001290549.1-5;Parent=rna-NM_001290549.1;Dbxref=GeneID:21687,GenBank:NM_001290549.1,MGI:MGI:98664;gbkey=mRNA;gene=Tek;product=TEK receptor tyrosine kinase%2C transcript variant 2;tag=RefSeq Select;transcript_id=NM_001290549.1;extra_copy_number=0
CM058244.1	Liftoff	exon	92504835	92504975	.	+	.	ID=exon-NM_001290549.1-6;Parent=rna-NM_001290549.1;Dbxref=GeneID:21687,GenBank:NM_001290549.1,MGI:MGI:98664;gbkey=mRNA;gene=Tek;product=TEK receptor tyrosine kinase%2C transcript variant 2;tag=RefSeq Select;transcript_id=NM_001290549.1;extra_copy_number=0
CM058244.1	Liftoff	exon	92511312	92511440	.	+	.	ID=exon-NM_001290549.1-7;Parent=rna-NM_001290549.1;Dbxref=GeneID:21687,GenBank:NM_001290549.1,MGI:MGI:98664;gbkey=mRNA;gene=Tek;product=TEK receptor tyrosine kinase%2C transcript variant 2;tag=RefSeq Select;transcript_id=NM_001290549.1;extra_copy_number=0
CM058244.1	Liftoff	exon	92520110	92520261	.	+	.	ID=exon-NM_001290549.1-8;Parent=rna-NM_001290549.1;Dbxref=GeneID:21687,GenBank:NM_001290549.1,MGI:MGI:98664;gbkey=mRNA;gene=Tek;product=TEK receptor tyrosine kinase%2C transcript variant 2;tag=RefSeq Select;transcript_id=NM_001290549.1;extra_copy_number=0
CM058244.1	Liftoff	exon	92527282	92527426	.	+	.	ID=exon-NM_001290549.1-9;Parent=rna-NM_001290549.1;Dbxref=GeneID:21687,GenBank:NM_001290549.1,MGI:MGI:98664;gbkey=mRNA;gene=Tek;product=TEK receptor tyrosine kinase%2C transcript variant 2;tag=RefSeq Select;transcript_id=NM_001290549.1;extra_copy_number=0
CM058244.1	Liftoff	exon	92527696	92527851	.	+	.	ID=exon-NM_001290549.1-10;Parent=rna-NM_001290549.1;Dbxref=GeneID:21687,GenBank:NM_001290549.1,MGI:MGI:98664;gbkey=mRNA;gene=Tek;product=TEK receptor tyrosine kinase%2C transcript variant 2;tag=RefSeq Select;transcript_id=NM_001290549.1;extra_copy_number=0
CM058244.1	Liftoff	exon	92529910	92530044	.	+	.	ID=exon-NM_001290549.1-11;Parent=rna-NM_001290549.1;Dbxref=GeneID:21687,GenBank:NM_001290549.1,MGI:MGI:98664;gbkey=mRNA;gene=Tek;product=TEK receptor tyrosine kinase%2C transcript variant 2;tag=RefSeq Select;transcript_id=NM_001290549.1;extra_copy_number=0
CM058244.1	Liftoff	exon	92537144	92537431	.	+	.	ID=exon-NM_001290549.1-12;Parent=rna-NM_001290549.1;Dbxref=GeneID:21687,GenBank:NM_001290549.1,MGI:MGI:98664;gbkey=mRNA;gene=Tek;product=TEK receptor tyrosine kinase%2C transcript variant 2;tag=RefSeq Select;transcript_id=NM_001290549.1;extra_copy_number=0
CM058244.1	Liftoff	exon	92549647	92549946	.	+	.	ID=exon-NM_001290549.1-13;Parent=rna-NM_001290549.1;Dbxref=GeneID:21687,GenBank:NM_001290549.1,MGI:MGI:98664;gbkey=mRNA;gene=Tek;product=TEK receptor tyrosine kinase%2C transcript variant 2;tag=RefSeq Select;transcript_id=NM_001290549.1;extra_copy_number=0
CM058244.1	Liftoff	exon	92551749	92551900	.	+	.	ID=exon-NM_001290549.1-14;Parent=rna-NM_001290549.1;Dbxref=GeneID:21687,GenBank:NM_001290549.1,MGI:MGI:98664;gbkey=mRNA;gene=Tek;product=TEK receptor tyrosine kinase%2C transcript variant 2;tag=RefSeq Select;transcript_id=NM_001290549.1;extra_copy_number=0
CM058244.1	Liftoff	exon	92553395	92553605	.	+	.	ID=exon-NM_001290549.1-15;Parent=rna-NM_001290549.1;Dbxref=GeneID:21687,GenBank:NM_001290549.1,MGI:MGI:98664;gbkey=mRNA;gene=Tek;product=TEK receptor tyrosine kinase%2C transcript variant 2;tag=RefSeq Select;transcript_id=NM_001290549.1;extra_copy_number=0
CM058244.1	Liftoff	exon	92555348	92555458	.	+	.	ID=exon-NM_001290549.1-16;Parent=rna-NM_001290549.1;Dbxref=GeneID:21687,GenBank:NM_001290549.1,MGI:MGI:98664;gbkey=mRNA;gene=Tek;product=TEK receptor tyrosine kinase%2C transcript variant 2;tag=RefSeq Select;transcript_id=NM_001290549.1;extra_copy_number=0
CM058244.1	Liftoff	exon	92558914	92559104	.	+	.	ID=exon-NM_001290549.1-17;Parent=rna-NM_001290549.1;Dbxref=GeneID:21687,GenBank:NM_001290549.1,MGI:MGI:98664;gbkey=mRNA;gene=Tek;product=TEK receptor tyrosine kinase%2C transcript variant 2;tag=RefSeq Select;transcript_id=NM_001290549.1;extra_copy_number=0
CM058244.1	Liftoff	exon	92559597	92559710	.	+	.	ID=exon-NM_001290549.1-18;Parent=rna-NM_001290549.1;Dbxref=GeneID:21687,GenBank:NM_001290549.1,MGI:MGI:98664;gbkey=mRNA;gene=Tek;product=TEK receptor tyrosine kinase%2C transcript variant 2;tag=RefSeq Select;transcript_id=NM_001290549.1;extra_copy_number=0
CM058244.1	Liftoff	exon	92563639	92563709	.	+	.	ID=exon-NM_001290549.1-19;Parent=rna-NM_001290549.1;Dbxref=GeneID:21687,GenBank:NM_001290549.1,MGI:MGI:98664;gbkey=mRNA;gene=Tek;product=TEK receptor tyrosine kinase%2C transcript variant 2;tag=RefSeq Select;transcript_id=NM_001290549.1;extra_copy_number=0
CM058244.1	Liftoff	exon	92564631	92564671	.	+	.	ID=exon-NM_001290549.1-20;Parent=rna-NM_001290549.1;Dbxref=GeneID:21687,GenBank:NM_001290549.1,MGI:MGI:98664;gbkey=mRNA;gene=Tek;product=TEK receptor tyrosine kinase%2C transcript variant 2;tag=RefSeq Select;transcript_id=NM_001290549.1;extra_copy_number=0
CM058244.1	Liftoff	exon	92565449	92565545	.	+	.	ID=exon-NM_001290549.1-21;Parent=rna-NM_001290549.1;Dbxref=GeneID:21687,GenBank:NM_001290549.1,MGI:MGI:98664;gbkey=mRNA;gene=Tek;product=TEK receptor tyrosine kinase%2C transcript variant 2;tag=RefSeq Select;transcript_id=NM_001290549.1;extra_copy_number=0
CM058244.1	Liftoff	exon	92573073	92573172	.	+	.	ID=exon-NM_001290549.1-22;Parent=rna-NM_001290549.1;Dbxref=GeneID:21687,GenBank:NM_001290549.1,MGI:MGI:98664;gbkey=mRNA;gene=Tek;product=TEK receptor tyrosine kinase%2C transcript variant 2;tag=RefSeq Select;transcript_id=NM_001290549.1;extra_copy_number=0
CM058244.1	Liftoff	exon	92573960	92575012	.	+	.	ID=exon-NM_001290549.1-23;Parent=rna-NM_001290549.1;Dbxref=GeneID:21687,GenBank:NM_001290549.1,MGI:MGI:98664;gbkey=mRNA;gene=Tek;product=TEK receptor tyrosine kinase%2C transcript variant 2;tag=RefSeq Select;transcript_id=NM_001290549.1;extra_copy_number=0
CM058244.1	Liftoff	CDS	92439659	92439710	.	+	.	ID=cds-NP_001277478.1;Parent=rna-NM_001290549.1;Dbxref=CCDS:CCDS71421.1,GeneID:21687,GenBank:NP_001277478.1,MGI:MGI:98664;Name=NP_001277478.1;Note=isoform 2 precursor is encoded by transcript variant 2;gbkey=CDS;gene=Tek;product=angiopoietin-1 receptor isoform 2 precursor;protein_id=NP_001277478.1;tag=RefSeq Select;extra_copy_number=0
CM058244.1	Liftoff	CDS	92480836	92481147	.	+	.	ID=cds-NP_001277478.1;Parent=rna-NM_001290549.1;Dbxref=CCDS:CCDS71421.1,GeneID:21687,GenBank:NP_001277478.1,MGI:MGI:98664;Name=NP_001277478.1;Note=isoform 2 precursor is encoded by transcript variant 2;gbkey=CDS;gene=Tek;product=angiopoietin-1 receptor isoform 2 precursor;protein_id=NP_001277478.1;tag=RefSeq Select;extra_copy_number=0
CM058244.1	Liftoff	CDS	92498633	92498743	.	+	.	ID=cds-NP_001277478.1;Parent=rna-NM_001290549.1;Dbxref=CCDS:CCDS71421.1,GeneID:21687,GenBank:NP_001277478.1,MGI:MGI:98664;Name=NP_001277478.1;Note=isoform 2 precursor is encoded by transcript variant 2;gbkey=CDS;gene=Tek;product=angiopoietin-1 receptor isoform 2 precursor;protein_id=NP_001277478.1;tag=RefSeq Select;extra_copy_number=0
CM058244.1	Liftoff	CDS	92499149	92499301	.	+	.	ID=cds-NP_001277478.1;Parent=rna-NM_001290549.1;Dbxref=CCDS:CCDS71421.1,GeneID:21687,GenBank:NP_001277478.1,MGI:MGI:98664;Name=NP_001277478.1;Note=isoform 2 precursor is encoded by transcript variant 2;gbkey=CDS;gene=Tek;product=angiopoietin-1 receptor isoform 2 precursor;protein_id=NP_001277478.1;tag=RefSeq Select;extra_copy_number=0
CM058244.1	Liftoff	CDS	92504307	92504438	.	+	.	ID=cds-NP_001277478.1;Parent=rna-NM_001290549.1;Dbxref=CCDS:CCDS71421.1,GeneID:21687,GenBank:NP_001277478.1,MGI:MGI:98664;Name=NP_001277478.1;Note=isoform 2 precursor is encoded by transcript variant 2;gbkey=CDS;gene=Tek;product=angiopoietin-1 receptor isoform 2 precursor;protein_id=NP_001277478.1;tag=RefSeq Select;extra_copy_number=0
CM058244.1	Liftoff	CDS	92504835	92504975	.	+	.	ID=cds-NP_001277478.1;Parent=rna-NM_001290549.1;Dbxref=CCDS:CCDS71421.1,GeneID:21687,GenBank:NP_001277478.1,MGI:MGI:98664;Name=NP_001277478.1;Note=isoform 2 precursor is encoded by transcript variant 2;gbkey=CDS;gene=Tek;product=angiopoietin-1 receptor isoform 2 precursor;protein_id=NP_001277478.1;tag=RefSeq Select;extra_copy_number=0
CM058244.1	Liftoff	CDS	92511312	92511440	.	+	.	ID=cds-NP_001277478.1;Parent=rna-NM_001290549.1;Dbxref=CCDS:CCDS71421.1,GeneID:21687,GenBank:NP_001277478.1,MGI:MGI:98664;Name=NP_001277478.1;Note=isoform 2 precursor is encoded by transcript variant 2;gbkey=CDS;gene=Tek;product=angiopoietin-1 receptor isoform 2 precursor;protein_id=NP_001277478.1;tag=RefSeq Select;extra_copy_number=0
CM058244.1	Liftoff	CDS	92520110	92520261	.	+	.	ID=cds-NP_001277478.1;Parent=rna-NM_001290549.1;Dbxref=CCDS:CCDS71421.1,GeneID:21687,GenBank:NP_001277478.1,MGI:MGI:98664;Name=NP_001277478.1;Note=isoform 2 precursor is encoded by transcript variant 2;gbkey=CDS;gene=Tek;product=angiopoietin-1 receptor isoform 2 precursor;protein_id=NP_001277478.1;tag=RefSeq Select;extra_copy_number=0
CM058244.1	Liftoff	CDS	92527282	92527426	.	+	.	ID=cds-NP_001277478.1;Parent=rna-NM_001290549.1;Dbxref=CCDS:CCDS71421.1,GeneID:21687,GenBank:NP_001277478.1,MGI:MGI:98664;Name=NP_001277478.1;Note=isoform 2 precursor is encoded by transcript variant 2;gbkey=CDS;gene=Tek;product=angiopoietin-1 receptor isoform 2 precursor;protein_id=NP_001277478.1;tag=RefSeq Select;extra_copy_number=0
CM058244.1	Liftoff	CDS	92527696	92527851	.	+	.	ID=cds-NP_001277478.1;Parent=rna-NM_001290549.1;Dbxref=CCDS:CCDS71421.1,GeneID:21687,GenBank:NP_001277478.1,MGI:MGI:98664;Name=NP_001277478.1;Note=isoform 2 precursor is encoded by transcript variant 2;gbkey=CDS;gene=Tek;product=angiopoietin-1 receptor isoform 2 precursor;protein_id=NP_001277478.1;tag=RefSeq Select;extra_copy_number=0
CM058244.1	Liftoff	CDS	92529910	92530044	.	+	.	ID=cds-NP_001277478.1;Parent=rna-NM_001290549.1;Dbxref=CCDS:CCDS71421.1,GeneID:21687,GenBank:NP_001277478.1,MGI:MGI:98664;Name=NP_001277478.1;Note=isoform 2 precursor is encoded by transcript variant 2;gbkey=CDS;gene=Tek;product=angiopoietin-1 receptor isoform 2 precursor;protein_id=NP_001277478.1;tag=RefSeq Select;extra_copy_number=0
CM058244.1	Liftoff	CDS	92537144	92537431	.	+	.	ID=cds-NP_001277478.1;Parent=rna-NM_001290549.1;Dbxref=CCDS:CCDS71421.1,GeneID:21687,GenBank:NP_001277478.1,MGI:MGI:98664;Name=NP_001277478.1;Note=isoform 2 precursor is encoded by transcript variant 2;gbkey=CDS;gene=Tek;product=angiopoietin-1 receptor isoform 2 precursor;protein_id=NP_001277478.1;tag=RefSeq Select;extra_copy_number=0
CM058244.1	Liftoff	CDS	92549647	92549946	.	+	.	ID=cds-NP_001277478.1;Parent=rna-NM_001290549.1;Dbxref=CCDS:CCDS71421.1,GeneID:21687,GenBank:NP_001277478.1,MGI:MGI:98664;Name=NP_001277478.1;Note=isoform 2 precursor is encoded by transcript variant 2;gbkey=CDS;gene=Tek;product=angiopoietin-1 receptor isoform 2 precursor;protein_id=NP_001277478.1;tag=RefSeq Select;extra_copy_number=0
CM058244.1	Liftoff	CDS	92551749	92551900	.	+	.	ID=cds-NP_001277478.1;Parent=rna-NM_001290549.1;Dbxref=CCDS:CCDS71421.1,GeneID:21687,GenBank:NP_001277478.1,MGI:MGI:98664;Name=NP_001277478.1;Note=isoform 2 precursor is encoded by transcript variant 2;gbkey=CDS;gene=Tek;product=angiopoietin-1 receptor isoform 2 precursor;protein_id=NP_001277478.1;tag=RefSeq Select;extra_copy_number=0
CM058244.1	Liftoff	CDS	92553395	92553605	.	+	.	ID=cds-NP_001277478.1;Parent=rna-NM_001290549.1;Dbxref=CCDS:CCDS71421.1,GeneID:21687,GenBank:NP_001277478.1,MGI:MGI:98664;Name=NP_001277478.1;Note=isoform 2 precursor is encoded by transcript variant 2;gbkey=CDS;gene=Tek;product=angiopoietin-1 receptor isoform 2 precursor;protein_id=NP_001277478.1;tag=RefSeq Select;extra_copy_number=0
CM058244.1	Liftoff	CDS	92555348	92555458	.	+	.	ID=cds-NP_001277478.1;Parent=rna-NM_001290549.1;Dbxref=CCDS:CCDS71421.1,GeneID:21687,GenBank:NP_001277478.1,MGI:MGI:98664;Name=NP_001277478.1;Note=isoform 2 precursor is encoded by transcript variant 2;gbkey=CDS;gene=Tek;product=angiopoietin-1 receptor isoform 2 precursor;protein_id=NP_001277478.1;tag=RefSeq Select;extra_copy_number=0
CM058244.1	Liftoff	CDS	92558914	92559104	.	+	.	ID=cds-NP_001277478.1;Parent=rna-NM_001290549.1;Dbxref=CCDS:CCDS71421.1,GeneID:21687,GenBank:NP_001277478.1,MGI:MGI:98664;Name=NP_001277478.1;Note=isoform 2 precursor is encoded by transcript variant 2;gbkey=CDS;gene=Tek;product=angiopoietin-1 receptor isoform 2 precursor;protein_id=NP_001277478.1;tag=RefSeq Select;extra_copy_number=0
CM058244.1	Liftoff	CDS	92559597	92559710	.	+	.	ID=cds-NP_001277478.1;Parent=rna-NM_001290549.1;Dbxref=CCDS:CCDS71421.1,GeneID:21687,GenBank:NP_001277478.1,MGI:MGI:98664;Name=NP_001277478.1;Note=isoform 2 precursor is encoded by transcript variant 2;gbkey=CDS;gene=Tek;product=angiopoietin-1 receptor isoform 2 precursor;protein_id=NP_001277478.1;tag=RefSeq Select;extra_copy_number=0
CM058244.1	Liftoff	CDS	92563639	92563709	.	+	.	ID=cds-NP_001277478.1;Parent=rna-NM_001290549.1;Dbxref=CCDS:CCDS71421.1,GeneID:21687,GenBank:NP_001277478.1,MGI:MGI:98664;Name=NP_001277478.1;Note=isoform 2 precursor is encoded by transcript variant 2;gbkey=CDS;gene=Tek;product=angiopoietin-1 receptor isoform 2 precursor;protein_id=NP_001277478.1;tag=RefSeq Select;extra_copy_number=0
CM058244.1	Liftoff	CDS	92564631	92564671	.	+	.	ID=cds-NP_001277478.1;Parent=rna-NM_001290549.1;Dbxref=CCDS:CCDS71421.1,GeneID:21687,GenBank:NP_001277478.1,MGI:MGI:98664;Name=NP_001277478.1;Note=isoform 2 precursor is encoded by transcript variant 2;gbkey=CDS;gene=Tek;product=angiopoietin-1 receptor isoform 2 precursor;protein_id=NP_001277478.1;tag=RefSeq Select;extra_copy_number=0
CM058244.1	Liftoff	CDS	92565449	92565545	.	+	.	ID=cds-NP_001277478.1;Parent=rna-NM_001290549.1;Dbxref=CCDS:CCDS71421.1,GeneID:21687,GenBank:NP_001277478.1,MGI:MGI:98664;Name=NP_001277478.1;Note=isoform 2 precursor is encoded by transcript variant 2;gbkey=CDS;gene=Tek;product=angiopoietin-1 receptor isoform 2 precursor;protein_id=NP_001277478.1;tag=RefSeq Select;extra_copy_number=0
CM058244.1	Liftoff	CDS	92573073	92573172	.	+	.	ID=cds-NP_001277478.1;Parent=rna-NM_001290549.1;Dbxref=CCDS:CCDS71421.1,GeneID:21687,GenBank:NP_001277478.1,MGI:MGI:98664;Name=NP_001277478.1;Note=isoform 2 precursor is encoded by transcript variant 2;gbkey=CDS;gene=Tek;product=angiopoietin-1 receptor isoform 2 precursor;protein_id=NP_001277478.1;tag=RefSeq Select;extra_copy_number=0
CM058244.1	Liftoff	CDS	92573960	92574034	.	+	.	ID=cds-NP_001277478.1;Parent=rna-NM_001290549.1;Dbxref=CCDS:CCDS71421.1,GeneID:21687,GenBank:NP_001277478.1,MGI:MGI:98664;Name=NP_001277478.1;Note=isoform 2 precursor is encoded by transcript variant 2;gbkey=CDS;gene=Tek;product=angiopoietin-1 receptor isoform 2 precursor;protein_id=NP_001277478.1;tag=RefSeq Select;extra_copy_number=0
CM058244.1	Liftoff	mRNA	92439307	92575012	.	+	.	ID=rna-NM_001290551.1;Parent=gene-Tek;Dbxref=GeneID:21687,GenBank:NM_001290551.1,MGI:MGI:98664;Name=NM_001290551.1;gbkey=mRNA;gene=Tek;product=TEK receptor tyrosine kinase%2C transcript variant 3;transcript_id=NM_001290551.1;matches_ref_protein=True;valid_ORF=True;extra_copy_number=0
CM058244.1	Liftoff	exon	92439307	92439710	.	+	.	ID=exon-NM_001290551.1-1;Parent=rna-NM_001290551.1;Dbxref=GeneID:21687,GenBank:NM_001290551.1,MGI:MGI:98664;gbkey=mRNA;gene=Tek;product=TEK receptor tyrosine kinase%2C transcript variant 3;transcript_id=NM_001290551.1;extra_copy_number=0
CM058244.1	Liftoff	exon	92480836	92481147	.	+	.	ID=exon-NM_001290551.1-2;Parent=rna-NM_001290551.1;Dbxref=GeneID:21687,GenBank:NM_001290551.1,MGI:MGI:98664;gbkey=mRNA;gene=Tek;product=TEK receptor tyrosine kinase%2C transcript variant 3;transcript_id=NM_001290551.1;extra_copy_number=0
CM058244.1	Liftoff	exon	92498633	92498743	.	+	.	ID=exon-NM_001290551.1-3;Parent=rna-NM_001290551.1;Dbxref=GeneID:21687,GenBank:NM_001290551.1,MGI:MGI:98664;gbkey=mRNA;gene=Tek;product=TEK receptor tyrosine kinase%2C transcript variant 3;transcript_id=NM_001290551.1;extra_copy_number=0
CM058244.1	Liftoff	exon	92504307	92504438	.	+	.	ID=exon-NM_001290551.1-4;Parent=rna-NM_001290551.1;Dbxref=GeneID:21687,GenBank:NM_001290551.1,MGI:MGI:98664;gbkey=mRNA;gene=Tek;product=TEK receptor tyrosine kinase%2C transcript variant 3;transcript_id=NM_001290551.1;extra_copy_number=0
CM058244.1	Liftoff	exon	92504835	92504975	.	+	.	ID=exon-NM_001290551.1-5;Parent=rna-NM_001290551.1;Dbxref=GeneID:21687,GenBank:NM_001290551.1,MGI:MGI:98664;gbkey=mRNA;gene=Tek;product=TEK receptor tyrosine kinase%2C transcript variant 3;transcript_id=NM_001290551.1;extra_copy_number=0
CM058244.1	Liftoff	exon	92511312	92511440	.	+	.	ID=exon-NM_001290551.1-6;Parent=rna-NM_001290551.1;Dbxref=GeneID:21687,GenBank:NM_001290551.1,MGI:MGI:98664;gbkey=mRNA;gene=Tek;product=TEK receptor tyrosine kinase%2C transcript variant 3;transcript_id=NM_001290551.1;extra_copy_number=0
CM058244.1	Liftoff	exon	92520110	92520261	.	+	.	ID=exon-NM_001290551.1-7;Parent=rna-NM_001290551.1;Dbxref=GeneID:21687,GenBank:NM_001290551.1,MGI:MGI:98664;gbkey=mRNA;gene=Tek;product=TEK receptor tyrosine kinase%2C transcript variant 3;transcript_id=NM_001290551.1;extra_copy_number=0
CM058244.1	Liftoff	exon	92527282	92527426	.	+	.	ID=exon-NM_001290551.1-8;Parent=rna-NM_001290551.1;Dbxref=GeneID:21687,GenBank:NM_001290551.1,MGI:MGI:98664;gbkey=mRNA;gene=Tek;product=TEK receptor tyrosine kinase%2C transcript variant 3;transcript_id=NM_001290551.1;extra_copy_number=0
CM058244.1	Liftoff	exon	92527696	92527851	.	+	.	ID=exon-NM_001290551.1-9;Parent=rna-NM_001290551.1;Dbxref=GeneID:21687,GenBank:NM_001290551.1,MGI:MGI:98664;gbkey=mRNA;gene=Tek;product=TEK receptor tyrosine kinase%2C transcript variant 3;transcript_id=NM_001290551.1;extra_copy_number=0
CM058244.1	Liftoff	exon	92529910	92530044	.	+	.	ID=exon-NM_001290551.1-10;Parent=rna-NM_001290551.1;Dbxref=GeneID:21687,GenBank:NM_001290551.1,MGI:MGI:98664;gbkey=mRNA;gene=Tek;product=TEK receptor tyrosine kinase%2C transcript variant 3;transcript_id=NM_001290551.1;extra_copy_number=0
CM058244.1	Liftoff	exon	92537144	92537431	.	+	.	ID=exon-NM_001290551.1-11;Parent=rna-NM_001290551.1;Dbxref=GeneID:21687,GenBank:NM_001290551.1,MGI:MGI:98664;gbkey=mRNA;gene=Tek;product=TEK receptor tyrosine kinase%2C transcript variant 3;transcript_id=NM_001290551.1;extra_copy_number=0
CM058244.1	Liftoff	exon	92549647	92549946	.	+	.	ID=exon-NM_001290551.1-12;Parent=rna-NM_001290551.1;Dbxref=GeneID:21687,GenBank:NM_001290551.1,MGI:MGI:98664;gbkey=mRNA;gene=Tek;product=TEK receptor tyrosine kinase%2C transcript variant 3;transcript_id=NM_001290551.1;extra_copy_number=0
CM058244.1	Liftoff	exon	92551749	92551903	.	+	.	ID=exon-NM_001290551.1-13;Parent=rna-NM_001290551.1;Dbxref=GeneID:21687,GenBank:NM_001290551.1,MGI:MGI:98664;gbkey=mRNA;gene=Tek;product=TEK receptor tyrosine kinase%2C transcript variant 3;transcript_id=NM_001290551.1;extra_copy_number=0
CM058244.1	Liftoff	exon	92553395	92553605	.	+	.	ID=exon-NM_001290551.1-14;Parent=rna-NM_001290551.1;Dbxref=GeneID:21687,GenBank:NM_001290551.1,MGI:MGI:98664;gbkey=mRNA;gene=Tek;product=TEK receptor tyrosine kinase%2C transcript variant 3;transcript_id=NM_001290551.1;extra_copy_number=0
CM058244.1	Liftoff	exon	92555348	92555458	.	+	.	ID=exon-NM_001290551.1-15;Parent=rna-NM_001290551.1;Dbxref=GeneID:21687,GenBank:NM_001290551.1,MGI:MGI:98664;gbkey=mRNA;gene=Tek;product=TEK receptor tyrosine kinase%2C transcript variant 3;transcript_id=NM_001290551.1;extra_copy_number=0
CM058244.1	Liftoff	exon	92558914	92559104	.	+	.	ID=exon-NM_001290551.1-16;Parent=rna-NM_001290551.1;Dbxref=GeneID:21687,GenBank:NM_001290551.1,MGI:MGI:98664;gbkey=mRNA;gene=Tek;product=TEK receptor tyrosine kinase%2C transcript variant 3;transcript_id=NM_001290551.1;extra_copy_number=0
CM058244.1	Liftoff	exon	92559597	92559710	.	+	.	ID=exon-NM_001290551.1-17;Parent=rna-NM_001290551.1;Dbxref=GeneID:21687,GenBank:NM_001290551.1,MGI:MGI:98664;gbkey=mRNA;gene=Tek;product=TEK receptor tyrosine kinase%2C transcript variant 3;transcript_id=NM_001290551.1;extra_copy_number=0
CM058244.1	Liftoff	exon	92563639	92563709	.	+	.	ID=exon-NM_001290551.1-18;Parent=rna-NM_001290551.1;Dbxref=GeneID:21687,GenBank:NM_001290551.1,MGI:MGI:98664;gbkey=mRNA;gene=Tek;product=TEK receptor tyrosine kinase%2C transcript variant 3;transcript_id=NM_001290551.1;extra_copy_number=0
CM058244.1	Liftoff	exon	92564631	92564671	.	+	.	ID=exon-NM_001290551.1-19;Parent=rna-NM_001290551.1;Dbxref=GeneID:21687,GenBank:NM_001290551.1,MGI:MGI:98664;gbkey=mRNA;gene=Tek;product=TEK receptor tyrosine kinase%2C transcript variant 3;transcript_id=NM_001290551.1;extra_copy_number=0
CM058244.1	Liftoff	exon	92565449	92565545	.	+	.	ID=exon-NM_001290551.1-20;Parent=rna-NM_001290551.1;Dbxref=GeneID:21687,GenBank:NM_001290551.1,MGI:MGI:98664;gbkey=mRNA;gene=Tek;product=TEK receptor tyrosine kinase%2C transcript variant 3;transcript_id=NM_001290551.1;extra_copy_number=0
CM058244.1	Liftoff	exon	92573073	92573172	.	+	.	ID=exon-NM_001290551.1-21;Parent=rna-NM_001290551.1;Dbxref=GeneID:21687,GenBank:NM_001290551.1,MGI:MGI:98664;gbkey=mRNA;gene=Tek;product=TEK receptor tyrosine kinase%2C transcript variant 3;transcript_id=NM_001290551.1;extra_copy_number=0
CM058244.1	Liftoff	exon	92573960	92575012	.	+	.	ID=exon-NM_001290551.1-22;Parent=rna-NM_001290551.1;Dbxref=GeneID:21687,GenBank:NM_001290551.1,MGI:MGI:98664;gbkey=mRNA;gene=Tek;product=TEK receptor tyrosine kinase%2C transcript variant 3;transcript_id=NM_001290551.1;extra_copy_number=0
CM058244.1	Liftoff	CDS	92439659	92439710	.	+	.	ID=cds-NP_001277480.1;Parent=rna-NM_001290551.1;Dbxref=CCDS:CCDS80122.1,GeneID:21687,GenBank:NP_001277480.1,MGI:MGI:98664;Name=NP_001277480.1;Note=isoform 3 is encoded by transcript variant 3;gbkey=CDS;gene=Tek;product=angiopoietin-1 receptor isoform 3;protein_id=NP_001277480.1;extra_copy_number=0
CM058244.1	Liftoff	CDS	92480836	92481147	.	+	.	ID=cds-NP_001277480.1;Parent=rna-NM_001290551.1;Dbxref=CCDS:CCDS80122.1,GeneID:21687,GenBank:NP_001277480.1,MGI:MGI:98664;Name=NP_001277480.1;Note=isoform 3 is encoded by transcript variant 3;gbkey=CDS;gene=Tek;product=angiopoietin-1 receptor isoform 3;protein_id=NP_001277480.1;extra_copy_number=0
CM058244.1	Liftoff	CDS	92498633	92498743	.	+	.	ID=cds-NP_001277480.1;Parent=rna-NM_001290551.1;Dbxref=CCDS:CCDS80122.1,GeneID:21687,GenBank:NP_001277480.1,MGI:MGI:98664;Name=NP_001277480.1;Note=isoform 3 is encoded by transcript variant 3;gbkey=CDS;gene=Tek;product=angiopoietin-1 receptor isoform 3;protein_id=NP_001277480.1;extra_copy_number=0
CM058244.1	Liftoff	CDS	92504307	92504438	.	+	.	ID=cds-NP_001277480.1;Parent=rna-NM_001290551.1;Dbxref=CCDS:CCDS80122.1,GeneID:21687,GenBank:NP_001277480.1,MGI:MGI:98664;Name=NP_001277480.1;Note=isoform 3 is encoded by transcript variant 3;gbkey=CDS;gene=Tek;product=angiopoietin-1 receptor isoform 3;protein_id=NP_001277480.1;extra_copy_number=0
CM058244.1	Liftoff	CDS	92504835	92504975	.	+	.	ID=cds-NP_001277480.1;Parent=rna-NM_001290551.1;Dbxref=CCDS:CCDS80122.1,GeneID:21687,GenBank:NP_001277480.1,MGI:MGI:98664;Name=NP_001277480.1;Note=isoform 3 is encoded by transcript variant 3;gbkey=CDS;gene=Tek;product=angiopoietin-1 receptor isoform 3;protein_id=NP_001277480.1;extra_copy_number=0
CM058244.1	Liftoff	CDS	92511312	92511440	.	+	.	ID=cds-NP_001277480.1;Parent=rna-NM_001290551.1;Dbxref=CCDS:CCDS80122.1,GeneID:21687,GenBank:NP_001277480.1,MGI:MGI:98664;Name=NP_001277480.1;Note=isoform 3 is encoded by transcript variant 3;gbkey=CDS;gene=Tek;product=angiopoietin-1 receptor isoform 3;protein_id=NP_001277480.1;extra_copy_number=0
CM058244.1	Liftoff	CDS	92520110	92520261	.	+	.	ID=cds-NP_001277480.1;Parent=rna-NM_001290551.1;Dbxref=CCDS:CCDS80122.1,GeneID:21687,GenBank:NP_001277480.1,MGI:MGI:98664;Name=NP_001277480.1;Note=isoform 3 is encoded by transcript variant 3;gbkey=CDS;gene=Tek;product=angiopoietin-1 receptor isoform 3;protein_id=NP_001277480.1;extra_copy_number=0
CM058244.1	Liftoff	CDS	92527282	92527426	.	+	.	ID=cds-NP_001277480.1;Parent=rna-NM_001290551.1;Dbxref=CCDS:CCDS80122.1,GeneID:21687,GenBank:NP_001277480.1,MGI:MGI:98664;Name=NP_001277480.1;Note=isoform 3 is encoded by transcript variant 3;gbkey=CDS;gene=Tek;product=angiopoietin-1 receptor isoform 3;protein_id=NP_001277480.1;extra_copy_number=0
CM058244.1	Liftoff	CDS	92527696	92527851	.	+	.	ID=cds-NP_001277480.1;Parent=rna-NM_001290551.1;Dbxref=CCDS:CCDS80122.1,GeneID:21687,GenBank:NP_001277480.1,MGI:MGI:98664;Name=NP_001277480.1;Note=isoform 3 is encoded by transcript variant 3;gbkey=CDS;gene=Tek;product=angiopoietin-1 receptor isoform 3;protein_id=NP_001277480.1;extra_copy_number=0
CM058244.1	Liftoff	CDS	92529910	92530044	.	+	.	ID=cds-NP_001277480.1;Parent=rna-NM_001290551.1;Dbxref=CCDS:CCDS80122.1,GeneID:21687,GenBank:NP_001277480.1,MGI:MGI:98664;Name=NP_001277480.1;Note=isoform 3 is encoded by transcript variant 3;gbkey=CDS;gene=Tek;product=angiopoietin-1 receptor isoform 3;protein_id=NP_001277480.1;extra_copy_number=0
CM058244.1	Liftoff	CDS	92537144	92537431	.	+	.	ID=cds-NP_001277480.1;Parent=rna-NM_001290551.1;Dbxref=CCDS:CCDS80122.1,GeneID:21687,GenBank:NP_001277480.1,MGI:MGI:98664;Name=NP_001277480.1;Note=isoform 3 is encoded by transcript variant 3;gbkey=CDS;gene=Tek;product=angiopoietin-1 receptor isoform 3;protein_id=NP_001277480.1;extra_copy_number=0
CM058244.1	Liftoff	CDS	92549647	92549946	.	+	.	ID=cds-NP_001277480.1;Parent=rna-NM_001290551.1;Dbxref=CCDS:CCDS80122.1,GeneID:21687,GenBank:NP_001277480.1,MGI:MGI:98664;Name=NP_001277480.1;Note=isoform 3 is encoded by transcript variant 3;gbkey=CDS;gene=Tek;product=angiopoietin-1 receptor isoform 3;protein_id=NP_001277480.1;extra_copy_number=0
CM058244.1	Liftoff	CDS	92551749	92551903	.	+	.	ID=cds-NP_001277480.1;Parent=rna-NM_001290551.1;Dbxref=CCDS:CCDS80122.1,GeneID:21687,GenBank:NP_001277480.1,MGI:MGI:98664;Name=NP_001277480.1;Note=isoform 3 is encoded by transcript variant 3;gbkey=CDS;gene=Tek;product=angiopoietin-1 receptor isoform 3;protein_id=NP_001277480.1;extra_copy_number=0
CM058244.1	Liftoff	CDS	92553395	92553605	.	+	.	ID=cds-NP_001277480.1;Parent=rna-NM_001290551.1;Dbxref=CCDS:CCDS80122.1,GeneID:21687,GenBank:NP_001277480.1,MGI:MGI:98664;Name=NP_001277480.1;Note=isoform 3 is encoded by transcript variant 3;gbkey=CDS;gene=Tek;product=angiopoietin-1 receptor isoform 3;protein_id=NP_001277480.1;extra_copy_number=0
CM058244.1	Liftoff	CDS	92555348	92555458	.	+	.	ID=cds-NP_001277480.1;Parent=rna-NM_001290551.1;Dbxref=CCDS:CCDS80122.1,GeneID:21687,GenBank:NP_001277480.1,MGI:MGI:98664;Name=NP_001277480.1;Note=isoform 3 is encoded by transcript variant 3;gbkey=CDS;gene=Tek;product=angiopoietin-1 receptor isoform 3;protein_id=NP_001277480.1;extra_copy_number=0
CM058244.1	Liftoff	CDS	92558914	92559104	.	+	.	ID=cds-NP_001277480.1;Parent=rna-NM_001290551.1;Dbxref=CCDS:CCDS80122.1,GeneID:21687,GenBank:NP_001277480.1,MGI:MGI:98664;Name=NP_001277480.1;Note=isoform 3 is encoded by transcript variant 3;gbkey=CDS;gene=Tek;product=angiopoietin-1 receptor isoform 3;protein_id=NP_001277480.1;extra_copy_number=0
CM058244.1	Liftoff	CDS	92559597	92559710	.	+	.	ID=cds-NP_001277480.1;Parent=rna-NM_001290551.1;Dbxref=CCDS:CCDS80122.1,GeneID:21687,GenBank:NP_001277480.1,MGI:MGI:98664;Name=NP_001277480.1;Note=isoform 3 is encoded by transcript variant 3;gbkey=CDS;gene=Tek;product=angiopoietin-1 receptor isoform 3;protein_id=NP_001277480.1;extra_copy_number=0
CM058244.1	Liftoff	CDS	92563639	92563709	.	+	.	ID=cds-NP_001277480.1;Parent=rna-NM_001290551.1;Dbxref=CCDS:CCDS80122.1,GeneID:21687,GenBank:NP_001277480.1,MGI:MGI:98664;Name=NP_001277480.1;Note=isoform 3 is encoded by transcript variant 3;gbkey=CDS;gene=Tek;product=angiopoietin-1 receptor isoform 3;protein_id=NP_001277480.1;extra_copy_number=0
CM058244.1	Liftoff	CDS	92564631	92564671	.	+	.	ID=cds-NP_001277480.1;Parent=rna-NM_001290551.1;Dbxref=CCDS:CCDS80122.1,GeneID:21687,GenBank:NP_001277480.1,MGI:MGI:98664;Name=NP_001277480.1;Note=isoform 3 is encoded by transcript variant 3;gbkey=CDS;gene=Tek;product=angiopoietin-1 receptor isoform 3;protein_id=NP_001277480.1;extra_copy_number=0
CM058244.1	Liftoff	CDS	92565449	92565545	.	+	.	ID=cds-NP_001277480.1;Parent=rna-NM_001290551.1;Dbxref=CCDS:CCDS80122.1,GeneID:21687,GenBank:NP_001277480.1,MGI:MGI:98664;Name=NP_001277480.1;Note=isoform 3 is encoded by transcript variant 3;gbkey=CDS;gene=Tek;product=angiopoietin-1 receptor isoform 3;protein_id=NP_001277480.1;extra_copy_number=0
CM058244.1	Liftoff	CDS	92573073	92573172	.	+	.	ID=cds-NP_001277480.1;Parent=rna-NM_001290551.1;Dbxref=CCDS:CCDS80122.1,GeneID:21687,GenBank:NP_001277480.1,MGI:MGI:98664;Name=NP_001277480.1;Note=isoform 3 is encoded by transcript variant 3;gbkey=CDS;gene=Tek;product=angiopoietin-1 receptor isoform 3;protein_id=NP_001277480.1;extra_copy_number=0
CM058244.1	Liftoff	CDS	92573960	92574034	.	+	.	ID=cds-NP_001277480.1;Parent=rna-NM_001290551.1;Dbxref=CCDS:CCDS80122.1,GeneID:21687,GenBank:NP_001277480.1,MGI:MGI:98664;Name=NP_001277480.1;Note=isoform 3 is encoded by transcript variant 3;gbkey=CDS;gene=Tek;product=angiopoietin-1 receptor isoform 3;protein_id=NP_001277480.1;extra_copy_number=0
CM058244.1	Liftoff	mRNA	92439307	92575012	.	+	.	ID=rna-NM_013690.3;Parent=gene-Tek;Dbxref=GeneID:21687,GenBank:NM_013690.3,MGI:MGI:98664;Name=NM_013690.3;gbkey=mRNA;gene=Tek;product=TEK receptor tyrosine kinase%2C transcript variant 1;transcript_id=NM_013690.3;matches_ref_protein=True;valid_ORF=True;extra_copy_number=0
CM058244.1	Liftoff	exon	92439307	92439710	.	+	.	ID=exon-NM_013690.3-1;Parent=rna-NM_013690.3;Dbxref=GeneID:21687,GenBank:NM_013690.3,MGI:MGI:98664;gbkey=mRNA;gene=Tek;product=TEK receptor tyrosine kinase%2C transcript variant 1;transcript_id=NM_013690.3;extra_copy_number=0
CM058244.1	Liftoff	exon	92480836	92481147	.	+	.	ID=exon-NM_013690.3-2;Parent=rna-NM_013690.3;Dbxref=GeneID:21687,GenBank:NM_013690.3,MGI:MGI:98664;gbkey=mRNA;gene=Tek;product=TEK receptor tyrosine kinase%2C transcript variant 1;transcript_id=NM_013690.3;extra_copy_number=0
CM058244.1	Liftoff	exon	92498633	92498743	.	+	.	ID=exon-NM_013690.3-3;Parent=rna-NM_013690.3;Dbxref=GeneID:21687,GenBank:NM_013690.3,MGI:MGI:98664;gbkey=mRNA;gene=Tek;product=TEK receptor tyrosine kinase%2C transcript variant 1;transcript_id=NM_013690.3;extra_copy_number=0
CM058244.1	Liftoff	exon	92499149	92499301	.	+	.	ID=exon-NM_013690.3-4;Parent=rna-NM_013690.3;Dbxref=GeneID:21687,GenBank:NM_013690.3,MGI:MGI:98664;gbkey=mRNA;gene=Tek;product=TEK receptor tyrosine kinase%2C transcript variant 1;transcript_id=NM_013690.3;extra_copy_number=0
CM058244.1	Liftoff	exon	92504307	92504438	.	+	.	ID=exon-NM_013690.3-5;Parent=rna-NM_013690.3;Dbxref=GeneID:21687,GenBank:NM_013690.3,MGI:MGI:98664;gbkey=mRNA;gene=Tek;product=TEK receptor tyrosine kinase%2C transcript variant 1;transcript_id=NM_013690.3;extra_copy_number=0
CM058244.1	Liftoff	exon	92504835	92504975	.	+	.	ID=exon-NM_013690.3-6;Parent=rna-NM_013690.3;Dbxref=GeneID:21687,GenBank:NM_013690.3,MGI:MGI:98664;gbkey=mRNA;gene=Tek;product=TEK receptor tyrosine kinase%2C transcript variant 1;transcript_id=NM_013690.3;extra_copy_number=0
CM058244.1	Liftoff	exon	92511312	92511440	.	+	.	ID=exon-NM_013690.3-7;Parent=rna-NM_013690.3;Dbxref=GeneID:21687,GenBank:NM_013690.3,MGI:MGI:98664;gbkey=mRNA;gene=Tek;product=TEK receptor tyrosine kinase%2C transcript variant 1;transcript_id=NM_013690.3;extra_copy_number=0
CM058244.1	Liftoff	exon	92520110	92520261	.	+	.	ID=exon-NM_013690.3-8;Parent=rna-NM_013690.3;Dbxref=GeneID:21687,GenBank:NM_013690.3,MGI:MGI:98664;gbkey=mRNA;gene=Tek;product=TEK receptor tyrosine kinase%2C transcript variant 1;transcript_id=NM_013690.3;extra_copy_number=0
CM058244.1	Liftoff	exon	92527282	92527426	.	+	.	ID=exon-NM_013690.3-9;Parent=rna-NM_013690.3;Dbxref=GeneID:21687,GenBank:NM_013690.3,MGI:MGI:98664;gbkey=mRNA;gene=Tek;product=TEK receptor tyrosine kinase%2C transcript variant 1;transcript_id=NM_013690.3;extra_copy_number=0
CM058244.1	Liftoff	exon	92527696	92527851	.	+	.	ID=exon-NM_013690.3-10;Parent=rna-NM_013690.3;Dbxref=GeneID:21687,GenBank:NM_013690.3,MGI:MGI:98664;gbkey=mRNA;gene=Tek;product=TEK receptor tyrosine kinase%2C transcript variant 1;transcript_id=NM_013690.3;extra_copy_number=0
CM058244.1	Liftoff	exon	92529910	92530044	.	+	.	ID=exon-NM_013690.3-11;Parent=rna-NM_013690.3;Dbxref=GeneID:21687,GenBank:NM_013690.3,MGI:MGI:98664;gbkey=mRNA;gene=Tek;product=TEK receptor tyrosine kinase%2C transcript variant 1;transcript_id=NM_013690.3;extra_copy_number=0
CM058244.1	Liftoff	exon	92537144	92537431	.	+	.	ID=exon-NM_013690.3-12;Parent=rna-NM_013690.3;Dbxref=GeneID:21687,GenBank:NM_013690.3,MGI:MGI:98664;gbkey=mRNA;gene=Tek;product=TEK receptor tyrosine kinase%2C transcript variant 1;transcript_id=NM_013690.3;extra_copy_number=0
CM058244.1	Liftoff	exon	92549647	92549946	.	+	.	ID=exon-NM_013690.3-13;Parent=rna-NM_013690.3;Dbxref=GeneID:21687,GenBank:NM_013690.3,MGI:MGI:98664;gbkey=mRNA;gene=Tek;product=TEK receptor tyrosine kinase%2C transcript variant 1;transcript_id=NM_013690.3;extra_copy_number=0
CM058244.1	Liftoff	exon	92551749	92551903	.	+	.	ID=exon-NM_013690.3-14;Parent=rna-NM_013690.3;Dbxref=GeneID:21687,GenBank:NM_013690.3,MGI:MGI:98664;gbkey=mRNA;gene=Tek;product=TEK receptor tyrosine kinase%2C transcript variant 1;transcript_id=NM_013690.3;extra_copy_number=0
CM058244.1	Liftoff	exon	92553395	92553605	.	+	.	ID=exon-NM_013690.3-15;Parent=rna-NM_013690.3;Dbxref=GeneID:21687,GenBank:NM_013690.3,MGI:MGI:98664;gbkey=mRNA;gene=Tek;product=TEK receptor tyrosine kinase%2C transcript variant 1;transcript_id=NM_013690.3;extra_copy_number=0
CM058244.1	Liftoff	exon	92555348	92555458	.	+	.	ID=exon-NM_013690.3-16;Parent=rna-NM_013690.3;Dbxref=GeneID:21687,GenBank:NM_013690.3,MGI:MGI:98664;gbkey=mRNA;gene=Tek;product=TEK receptor tyrosine kinase%2C transcript variant 1;transcript_id=NM_013690.3;extra_copy_number=0
CM058244.1	Liftoff	exon	92558914	92559104	.	+	.	ID=exon-NM_013690.3-17;Parent=rna-NM_013690.3;Dbxref=GeneID:21687,GenBank:NM_013690.3,MGI:MGI:98664;gbkey=mRNA;gene=Tek;product=TEK receptor tyrosine kinase%2C transcript variant 1;transcript_id=NM_013690.3;extra_copy_number=0
CM058244.1	Liftoff	exon	92559597	92559710	.	+	.	ID=exon-NM_013690.3-18;Parent=rna-NM_013690.3;Dbxref=GeneID:21687,GenBank:NM_013690.3,MGI:MGI:98664;gbkey=mRNA;gene=Tek;product=TEK receptor tyrosine kinase%2C transcript variant 1;transcript_id=NM_013690.3;extra_copy_number=0
CM058244.1	Liftoff	exon	92563639	92563709	.	+	.	ID=exon-NM_013690.3-19;Parent=rna-NM_013690.3;Dbxref=GeneID:21687,GenBank:NM_013690.3,MGI:MGI:98664;gbkey=mRNA;gene=Tek;product=TEK receptor tyrosine kinase%2C transcript variant 1;transcript_id=NM_013690.3;extra_copy_number=0
CM058244.1	Liftoff	exon	92564631	92564671	.	+	.	ID=exon-NM_013690.3-20;Parent=rna-NM_013690.3;Dbxref=GeneID:21687,GenBank:NM_013690.3,MGI:MGI:98664;gbkey=mRNA;gene=Tek;product=TEK receptor tyrosine kinase%2C transcript variant 1;transcript_id=NM_013690.3;extra_copy_number=0
CM058244.1	Liftoff	exon	92565449	92565545	.	+	.	ID=exon-NM_013690.3-21;Parent=rna-NM_013690.3;Dbxref=GeneID:21687,GenBank:NM_013690.3,MGI:MGI:98664;gbkey=mRNA;gene=Tek;product=TEK receptor tyrosine kinase%2C transcript variant 1;transcript_id=NM_013690.3;extra_copy_number=0
CM058244.1	Liftoff	exon	92573073	92573172	.	+	.	ID=exon-NM_013690.3-22;Parent=rna-NM_013690.3;Dbxref=GeneID:21687,GenBank:NM_013690.3,MGI:MGI:98664;gbkey=mRNA;gene=Tek;product=TEK receptor tyrosine kinase%2C transcript variant 1;transcript_id=NM_013690.3;extra_copy_number=0
CM058244.1	Liftoff	exon	92573960	92575012	.	+	.	ID=exon-NM_013690.3-23;Parent=rna-NM_013690.3;Dbxref=GeneID:21687,GenBank:NM_013690.3,MGI:MGI:98664;gbkey=mRNA;gene=Tek;product=TEK receptor tyrosine kinase%2C transcript variant 1;transcript_id=NM_013690.3;extra_copy_number=0
CM058244.1	Liftoff	CDS	92439659	92439710	.	+	.	ID=cds-NP_038718.2;Parent=rna-NM_013690.3;Dbxref=CCDS:CCDS18361.1,GeneID:21687,GenBank:NP_038718.2,MGI:MGI:98664;Name=NP_038718.2;Note=isoform 1 precursor is encoded by transcript variant 1;gbkey=CDS;gene=Tek;product=angiopoietin-1 receptor isoform 1 precursor;protein_id=NP_038718.2;extra_copy_number=0
CM058244.1	Liftoff	CDS	92480836	92481147	.	+	.	ID=cds-NP_038718.2;Parent=rna-NM_013690.3;Dbxref=CCDS:CCDS18361.1,GeneID:21687,GenBank:NP_038718.2,MGI:MGI:98664;Name=NP_038718.2;Note=isoform 1 precursor is encoded by transcript variant 1;gbkey=CDS;gene=Tek;product=angiopoietin-1 receptor isoform 1 precursor;protein_id=NP_038718.2;extra_copy_number=0
CM058244.1	Liftoff	CDS	92498633	92498743	.	+	.	ID=cds-NP_038718.2;Parent=rna-NM_013690.3;Dbxref=CCDS:CCDS18361.1,GeneID:21687,GenBank:NP_038718.2,MGI:MGI:98664;Name=NP_038718.2;Note=isoform 1 precursor is encoded by transcript variant 1;gbkey=CDS;gene=Tek;product=angiopoietin-1 receptor isoform 1 precursor;protein_id=NP_038718.2;extra_copy_number=0
CM058244.1	Liftoff	CDS	92499149	92499301	.	+	.	ID=cds-NP_038718.2;Parent=rna-NM_013690.3;Dbxref=CCDS:CCDS18361.1,GeneID:21687,GenBank:NP_038718.2,MGI:MGI:98664;Name=NP_038718.2;Note=isoform 1 precursor is encoded by transcript variant 1;gbkey=CDS;gene=Tek;product=angiopoietin-1 receptor isoform 1 precursor;protein_id=NP_038718.2;extra_copy_number=0
CM058244.1	Liftoff	CDS	92504307	92504438	.	+	.	ID=cds-NP_038718.2;Parent=rna-NM_013690.3;Dbxref=CCDS:CCDS18361.1,GeneID:21687,GenBank:NP_038718.2,MGI:MGI:98664;Name=NP_038718.2;Note=isoform 1 precursor is encoded by transcript variant 1;gbkey=CDS;gene=Tek;product=angiopoietin-1 receptor isoform 1 precursor;protein_id=NP_038718.2;extra_copy_number=0
CM058244.1	Liftoff	CDS	92504835	92504975	.	+	.	ID=cds-NP_038718.2;Parent=rna-NM_013690.3;Dbxref=CCDS:CCDS18361.1,GeneID:21687,GenBank:NP_038718.2,MGI:MGI:98664;Name=NP_038718.2;Note=isoform 1 precursor is encoded by transcript variant 1;gbkey=CDS;gene=Tek;product=angiopoietin-1 receptor isoform 1 precursor;protein_id=NP_038718.2;extra_copy_number=0
CM058244.1	Liftoff	CDS	92511312	92511440	.	+	.	ID=cds-NP_038718.2;Parent=rna-NM_013690.3;Dbxref=CCDS:CCDS18361.1,GeneID:21687,GenBank:NP_038718.2,MGI:MGI:98664;Name=NP_038718.2;Note=isoform 1 precursor is encoded by transcript variant 1;gbkey=CDS;gene=Tek;product=angiopoietin-1 receptor isoform 1 precursor;protein_id=NP_038718.2;extra_copy_number=0
CM058244.1	Liftoff	CDS	92520110	92520261	.	+	.	ID=cds-NP_038718.2;Parent=rna-NM_013690.3;Dbxref=CCDS:CCDS18361.1,GeneID:21687,GenBank:NP_038718.2,MGI:MGI:98664;Name=NP_038718.2;Note=isoform 1 precursor is encoded by transcript variant 1;gbkey=CDS;gene=Tek;product=angiopoietin-1 receptor isoform 1 precursor;protein_id=NP_038718.2;extra_copy_number=0
CM058244.1	Liftoff	CDS	92527282	92527426	.	+	.	ID=cds-NP_038718.2;Parent=rna-NM_013690.3;Dbxref=CCDS:CCDS18361.1,GeneID:21687,GenBank:NP_038718.2,MGI:MGI:98664;Name=NP_038718.2;Note=isoform 1 precursor is encoded by transcript variant 1;gbkey=CDS;gene=Tek;product=angiopoietin-1 receptor isoform 1 precursor;protein_id=NP_038718.2;extra_copy_number=0
CM058244.1	Liftoff	CDS	92527696	92527851	.	+	.	ID=cds-NP_038718.2;Parent=rna-NM_013690.3;Dbxref=CCDS:CCDS18361.1,GeneID:21687,GenBank:NP_038718.2,MGI:MGI:98664;Name=NP_038718.2;Note=isoform 1 precursor is encoded by transcript variant 1;gbkey=CDS;gene=Tek;product=angiopoietin-1 receptor isoform 1 precursor;protein_id=NP_038718.2;extra_copy_number=0
CM058244.1	Liftoff	CDS	92529910	92530044	.	+	.	ID=cds-NP_038718.2;Parent=rna-NM_013690.3;Dbxref=CCDS:CCDS18361.1,GeneID:21687,GenBank:NP_038718.2,MGI:MGI:98664;Name=NP_038718.2;Note=isoform 1 precursor is encoded by transcript variant 1;gbkey=CDS;gene=Tek;product=angiopoietin-1 receptor isoform 1 precursor;protein_id=NP_038718.2;extra_copy_number=0
CM058244.1	Liftoff	CDS	92537144	92537431	.	+	.	ID=cds-NP_038718.2;Parent=rna-NM_013690.3;Dbxref=CCDS:CCDS18361.1,GeneID:21687,GenBank:NP_038718.2,MGI:MGI:98664;Name=NP_038718.2;Note=isoform 1 precursor is encoded by transcript variant 1;gbkey=CDS;gene=Tek;product=angiopoietin-1 receptor isoform 1 precursor;protein_id=NP_038718.2;extra_copy_number=0
CM058244.1	Liftoff	CDS	92549647	92549946	.	+	.	ID=cds-NP_038718.2;Parent=rna-NM_013690.3;Dbxref=CCDS:CCDS18361.1,GeneID:21687,GenBank:NP_038718.2,MGI:MGI:98664;Name=NP_038718.2;Note=isoform 1 precursor is encoded by transcript variant 1;gbkey=CDS;gene=Tek;product=angiopoietin-1 receptor isoform 1 precursor;protein_id=NP_038718.2;extra_copy_number=0
CM058244.1	Liftoff	CDS	92551749	92551903	.	+	.	ID=cds-NP_038718.2;Parent=rna-NM_013690.3;Dbxref=CCDS:CCDS18361.1,GeneID:21687,GenBank:NP_038718.2,MGI:MGI:98664;Name=NP_038718.2;Note=isoform 1 precursor is encoded by transcript variant 1;gbkey=CDS;gene=Tek;product=angiopoietin-1 receptor isoform 1 precursor;protein_id=NP_038718.2;extra_copy_number=0
CM058244.1	Liftoff	CDS	92553395	92553605	.	+	.	ID=cds-NP_038718.2;Parent=rna-NM_013690.3;Dbxref=CCDS:CCDS18361.1,GeneID:21687,GenBank:NP_038718.2,MGI:MGI:98664;Name=NP_038718.2;Note=isoform 1 precursor is encoded by transcript variant 1;gbkey=CDS;gene=Tek;product=angiopoietin-1 receptor isoform 1 precursor;protein_id=NP_038718.2;extra_copy_number=0
CM058244.1	Liftoff	CDS	92555348	92555458	.	+	.	ID=cds-NP_038718.2;Parent=rna-NM_013690.3;Dbxref=CCDS:CCDS18361.1,GeneID:21687,GenBank:NP_038718.2,MGI:MGI:98664;Name=NP_038718.2;Note=isoform 1 precursor is encoded by transcript variant 1;gbkey=CDS;gene=Tek;product=angiopoietin-1 receptor isoform 1 precursor;protein_id=NP_038718.2;extra_copy_number=0
CM058244.1	Liftoff	CDS	92558914	92559104	.	+	.	ID=cds-NP_038718.2;Parent=rna-NM_013690.3;Dbxref=CCDS:CCDS18361.1,GeneID:21687,GenBank:NP_038718.2,MGI:MGI:98664;Name=NP_038718.2;Note=isoform 1 precursor is encoded by transcript variant 1;gbkey=CDS;gene=Tek;product=angiopoietin-1 receptor isoform 1 precursor;protein_id=NP_038718.2;extra_copy_number=0
CM058244.1	Liftoff	CDS	92559597	92559710	.	+	.	ID=cds-NP_038718.2;Parent=rna-NM_013690.3;Dbxref=CCDS:CCDS18361.1,GeneID:21687,GenBank:NP_038718.2,MGI:MGI:98664;Name=NP_038718.2;Note=isoform 1 precursor is encoded by transcript variant 1;gbkey=CDS;gene=Tek;product=angiopoietin-1 receptor isoform 1 precursor;protein_id=NP_038718.2;extra_copy_number=0
CM058244.1	Liftoff	CDS	92563639	92563709	.	+	.	ID=cds-NP_038718.2;Parent=rna-NM_013690.3;Dbxref=CCDS:CCDS18361.1,GeneID:21687,GenBank:NP_038718.2,MGI:MGI:98664;Name=NP_038718.2;Note=isoform 1 precursor is encoded by transcript variant 1;gbkey=CDS;gene=Tek;product=angiopoietin-1 receptor isoform 1 precursor;protein_id=NP_038718.2;extra_copy_number=0
CM058244.1	Liftoff	CDS	92564631	92564671	.	+	.	ID=cds-NP_038718.2;Parent=rna-NM_013690.3;Dbxref=CCDS:CCDS18361.1,GeneID:21687,GenBank:NP_038718.2,MGI:MGI:98664;Name=NP_038718.2;Note=isoform 1 precursor is encoded by transcript variant 1;gbkey=CDS;gene=Tek;product=angiopoietin-1 receptor isoform 1 precursor;protein_id=NP_038718.2;extra_copy_number=0
CM058244.1	Liftoff	CDS	92565449	92565545	.	+	.	ID=cds-NP_038718.2;Parent=rna-NM_013690.3;Dbxref=CCDS:CCDS18361.1,GeneID:21687,GenBank:NP_038718.2,MGI:MGI:98664;Name=NP_038718.2;Note=isoform 1 precursor is encoded by transcript variant 1;gbkey=CDS;gene=Tek;product=angiopoietin-1 receptor isoform 1 precursor;protein_id=NP_038718.2;extra_copy_number=0
CM058244.1	Liftoff	CDS	92573073	92573172	.	+	.	ID=cds-NP_038718.2;Parent=rna-NM_013690.3;Dbxref=CCDS:CCDS18361.1,GeneID:21687,GenBank:NP_038718.2,MGI:MGI:98664;Name=NP_038718.2;Note=isoform 1 precursor is encoded by transcript variant 1;gbkey=CDS;gene=Tek;product=angiopoietin-1 receptor isoform 1 precursor;protein_id=NP_038718.2;extra_copy_number=0
CM058244.1	Liftoff	CDS	92573960	92574034	.	+	.	ID=cds-NP_038718.2;Parent=rna-NM_013690.3;Dbxref=CCDS:CCDS18361.1,GeneID:21687,GenBank:NP_038718.2,MGI:MGI:98664;Name=NP_038718.2;Note=isoform 1 precursor is encoded by transcript variant 1;gbkey=CDS;gene=Tek;product=angiopoietin-1 receptor isoform 1 precursor;protein_id=NP_038718.2;extra_copy_number=0
CM058244.1	Liftoff	gene	92575729	92630010	.	-	.	ID=gene-Eqtn;Dbxref=GeneID:67753,MGI:MGI:1915003;Name=Eqtn;description=equatorin%2C sperm acrosome associated;gbkey=Gene;gene=Eqtn;gene_biotype=protein_coding;gene_synonym=1700028B15Rik,4930579C15Rik,Afaf,Eqtl,Eqts;coverage=1.0;sequence_ID=1.0;valid_ORFs=3;extra_copy_number=0;copy_num_ID=gene-Eqtn_0
CM058244.1	Liftoff	mRNA	92575729	92630010	.	-	.	ID=rna-XM_006503333.5;Parent=gene-Eqtn;Dbxref=GeneID:67753,GenBank:XM_006503333.5,MGI:MGI:1915003;Name=XM_006503333.5;gbkey=mRNA;gene=Eqtn;model_evidence=Supporting evidence includes similarity to: 2 ESTs%2C 1 Protein%2C 2 long SRA reads%2C and 100%25 coverage of the annotated genomic feature by RNAseq alignments%2C including 1 sample with support for all annotated introns;product=equatorin%2C sperm acrosome associated%2C transcript variant X1;transcript_id=XM_006503333.5;matches_ref_protein=True;valid_ORF=True;extra_copy_number=0
CM058244.1	Liftoff	exon	92575729	92575905	.	-	.	ID=exon-XM_006503333.5-9;Parent=rna-XM_006503333.5;Dbxref=GeneID:67753,GenBank:XM_006503333.5,MGI:MGI:1915003;gbkey=mRNA;gene=Eqtn;product=equatorin%2C sperm acrosome associated%2C transcript variant X1;transcript_id=XM_006503333.5;extra_copy_number=0
CM058244.1	Liftoff	exon	92607588	92607865	.	-	.	ID=exon-XM_006503333.5-8;Parent=rna-XM_006503333.5;Dbxref=GeneID:67753,GenBank:XM_006503333.5,MGI:MGI:1915003;gbkey=mRNA;gene=Eqtn;product=equatorin%2C sperm acrosome associated%2C transcript variant X1;transcript_id=XM_006503333.5;extra_copy_number=0
CM058244.1	Liftoff	exon	92619968	92620121	.	-	.	ID=exon-XM_006503333.5-7;Parent=rna-XM_006503333.5;Dbxref=GeneID:67753,GenBank:XM_006503333.5,MGI:MGI:1915003;gbkey=mRNA;gene=Eqtn;product=equatorin%2C sperm acrosome associated%2C transcript variant X1;transcript_id=XM_006503333.5;extra_copy_number=0
CM058244.1	Liftoff	exon	92623726	92623785	.	-	.	ID=exon-XM_006503333.5-6;Parent=rna-XM_006503333.5;Dbxref=GeneID:67753,GenBank:XM_006503333.5,MGI:MGI:1915003;gbkey=mRNA;gene=Eqtn;product=equatorin%2C sperm acrosome associated%2C transcript variant X1;transcript_id=XM_006503333.5;extra_copy_number=0
CM058244.1	Liftoff	exon	92624979	92625023	.	-	.	ID=exon-XM_006503333.5-5;Parent=rna-XM_006503333.5;Dbxref=GeneID:67753,GenBank:XM_006503333.5,MGI:MGI:1915003;gbkey=mRNA;gene=Eqtn;product=equatorin%2C sperm acrosome associated%2C transcript variant X1;transcript_id=XM_006503333.5;extra_copy_number=0
CM058244.1	Liftoff	exon	92625619	92625681	.	-	.	ID=exon-XM_006503333.5-4;Parent=rna-XM_006503333.5;Dbxref=GeneID:67753,GenBank:XM_006503333.5,MGI:MGI:1915003;gbkey=mRNA;gene=Eqtn;product=equatorin%2C sperm acrosome associated%2C transcript variant X1;transcript_id=XM_006503333.5;extra_copy_number=0
CM058244.1	Liftoff	exon	92626999	92627082	.	-	.	ID=exon-XM_006503333.5-3;Parent=rna-XM_006503333.5;Dbxref=GeneID:67753,GenBank:XM_006503333.5,MGI:MGI:1915003;gbkey=mRNA;gene=Eqtn;product=equatorin%2C sperm acrosome associated%2C transcript variant X1;transcript_id=XM_006503333.5;extra_copy_number=0
CM058244.1	Liftoff	exon	92628378	92628536	.	-	.	ID=exon-XM_006503333.5-2;Parent=rna-XM_006503333.5;Dbxref=GeneID:67753,GenBank:XM_006503333.5,MGI:MGI:1915003;gbkey=mRNA;gene=Eqtn;product=equatorin%2C sperm acrosome associated%2C transcript variant X1;transcript_id=XM_006503333.5;extra_copy_number=0
CM058244.1	Liftoff	exon	92628735	92630010	.	-	.	ID=exon-XM_006503333.5-1;Parent=rna-XM_006503333.5;Dbxref=GeneID:67753,GenBank:XM_006503333.5,MGI:MGI:1915003;gbkey=mRNA;gene=Eqtn;product=equatorin%2C sperm acrosome associated%2C transcript variant X1;transcript_id=XM_006503333.5;extra_copy_number=0
CM058244.1	Liftoff	CDS	92575853	92575905	.	-	.	ID=cds-XP_006503396.1;Parent=rna-XM_006503333.5;Dbxref=GeneID:67753,GenBank:XP_006503396.1,MGI:MGI:1915003;Name=XP_006503396.1;gbkey=CDS;gene=Eqtn;product=equatorin isoform X1;protein_id=XP_006503396.1;extra_copy_number=0
CM058244.1	Liftoff	CDS	92607588	92607865	.	-	.	ID=cds-XP_006503396.1;Parent=rna-XM_006503333.5;Dbxref=GeneID:67753,GenBank:XP_006503396.1,MGI:MGI:1915003;Name=XP_006503396.1;gbkey=CDS;gene=Eqtn;product=equatorin isoform X1;protein_id=XP_006503396.1;extra_copy_number=0
CM058244.1	Liftoff	CDS	92619968	92620121	.	-	.	ID=cds-XP_006503396.1;Parent=rna-XM_006503333.5;Dbxref=GeneID:67753,GenBank:XP_006503396.1,MGI:MGI:1915003;Name=XP_006503396.1;gbkey=CDS;gene=Eqtn;product=equatorin isoform X1;protein_id=XP_006503396.1;extra_copy_number=0
CM058244.1	Liftoff	CDS	92623726	92623785	.	-	.	ID=cds-XP_006503396.1;Parent=rna-XM_006503333.5;Dbxref=GeneID:67753,GenBank:XP_006503396.1,MGI:MGI:1915003;Name=XP_006503396.1;gbkey=CDS;gene=Eqtn;product=equatorin isoform X1;protein_id=XP_006503396.1;extra_copy_number=0
CM058244.1	Liftoff	CDS	92624979	92625023	.	-	.	ID=cds-XP_006503396.1;Parent=rna-XM_006503333.5;Dbxref=GeneID:67753,GenBank:XP_006503396.1,MGI:MGI:1915003;Name=XP_006503396.1;gbkey=CDS;gene=Eqtn;product=equatorin isoform X1;protein_id=XP_006503396.1;extra_copy_number=0
CM058244.1	Liftoff	CDS	92625619	92625681	.	-	.	ID=cds-XP_006503396.1;Parent=rna-XM_006503333.5;Dbxref=GeneID:67753,GenBank:XP_006503396.1,MGI:MGI:1915003;Name=XP_006503396.1;gbkey=CDS;gene=Eqtn;product=equatorin isoform X1;protein_id=XP_006503396.1;extra_copy_number=0
CM058244.1	Liftoff	CDS	92626999	92627082	.	-	.	ID=cds-XP_006503396.1;Parent=rna-XM_006503333.5;Dbxref=GeneID:67753,GenBank:XP_006503396.1,MGI:MGI:1915003;Name=XP_006503396.1;gbkey=CDS;gene=Eqtn;product=equatorin isoform X1;protein_id=XP_006503396.1;extra_copy_number=0
CM058244.1	Liftoff	CDS	92628378	92628536	.	-	.	ID=cds-XP_006503396.1;Parent=rna-XM_006503333.5;Dbxref=GeneID:67753,GenBank:XP_006503396.1,MGI:MGI:1915003;Name=XP_006503396.1;gbkey=CDS;gene=Eqtn;product=equatorin isoform X1;protein_id=XP_006503396.1;extra_copy_number=0
CM058244.1	Liftoff	CDS	92628735	92628810	.	-	.	ID=cds-XP_006503396.1;Parent=rna-XM_006503333.5;Dbxref=GeneID:67753,GenBank:XP_006503396.1,MGI:MGI:1915003;Name=XP_006503396.1;gbkey=CDS;gene=Eqtn;product=equatorin isoform X1;protein_id=XP_006503396.1;extra_copy_number=0
CM058244.1	Liftoff	mRNA	92607311	92628901	.	-	.	ID=rna-NM_001290623.1;Parent=gene-Eqtn;Dbxref=GeneID:67753,GenBank:NM_001290623.1,MGI:MGI:1915003;Name=NM_001290623.1;gbkey=mRNA;gene=Eqtn;product=equatorin%2C sperm acrosome associated%2C transcript variant 2;transcript_id=NM_001290623.1;matches_ref_protein=True;valid_ORF=True;extra_copy_number=0
CM058244.1	Liftoff	exon	92607311	92607668	.	-	.	ID=exon-NM_001290623.1-9;Parent=rna-NM_001290623.1;Dbxref=GeneID:67753,GenBank:NM_001290623.1,MGI:MGI:1915003;gbkey=mRNA;gene=Eqtn;product=equatorin%2C sperm acrosome associated%2C transcript variant 2;transcript_id=NM_001290623.1;extra_copy_number=0
CM058244.1	Liftoff	exon	92607792	92607865	.	-	.	ID=exon-NM_001290623.1-8;Parent=rna-NM_001290623.1;Dbxref=GeneID:67753,GenBank:NM_001290623.1,MGI:MGI:1915003;gbkey=mRNA;gene=Eqtn;product=equatorin%2C sperm acrosome associated%2C transcript variant 2;transcript_id=NM_001290623.1;extra_copy_number=0
CM058244.1	Liftoff	exon	92619968	92620121	.	-	.	ID=exon-NM_001290623.1-7;Parent=rna-NM_001290623.1;Dbxref=GeneID:67753,GenBank:NM_001290623.1,MGI:MGI:1915003;gbkey=mRNA;gene=Eqtn;product=equatorin%2C sperm acrosome associated%2C transcript variant 2;transcript_id=NM_001290623.1;extra_copy_number=0
CM058244.1	Liftoff	exon	92623726	92623785	.	-	.	ID=exon-NM_001290623.1-6;Parent=rna-NM_001290623.1;Dbxref=GeneID:67753,GenBank:NM_001290623.1,MGI:MGI:1915003;gbkey=mRNA;gene=Eqtn;product=equatorin%2C sperm acrosome associated%2C transcript variant 2;transcript_id=NM_001290623.1;extra_copy_number=0
CM058244.1	Liftoff	exon	92624979	92625023	.	-	.	ID=exon-NM_001290623.1-5;Parent=rna-NM_001290623.1;Dbxref=GeneID:67753,GenBank:NM_001290623.1,MGI:MGI:1915003;gbkey=mRNA;gene=Eqtn;product=equatorin%2C sperm acrosome associated%2C transcript variant 2;transcript_id=NM_001290623.1;extra_copy_number=0
CM058244.1	Liftoff	exon	92625619	92625681	.	-	.	ID=exon-NM_001290623.1-4;Parent=rna-NM_001290623.1;Dbxref=GeneID:67753,GenBank:NM_001290623.1,MGI:MGI:1915003;gbkey=mRNA;gene=Eqtn;product=equatorin%2C sperm acrosome associated%2C transcript variant 2;transcript_id=NM_001290623.1;extra_copy_number=0
CM058244.1	Liftoff	exon	92626999	92627082	.	-	.	ID=exon-NM_001290623.1-3;Parent=rna-NM_001290623.1;Dbxref=GeneID:67753,GenBank:NM_001290623.1,MGI:MGI:1915003;gbkey=mRNA;gene=Eqtn;product=equatorin%2C sperm acrosome associated%2C transcript variant 2;transcript_id=NM_001290623.1;extra_copy_number=0
CM058244.1	Liftoff	exon	92628378	92628536	.	-	.	ID=exon-NM_001290623.1-2;Parent=rna-NM_001290623.1;Dbxref=GeneID:67753,GenBank:NM_001290623.1,MGI:MGI:1915003;gbkey=mRNA;gene=Eqtn;product=equatorin%2C sperm acrosome associated%2C transcript variant 2;transcript_id=NM_001290623.1;extra_copy_number=0
CM058244.1	Liftoff	exon	92628735	92628901	.	-	.	ID=exon-NM_001290623.1-1;Parent=rna-NM_001290623.1;Dbxref=GeneID:67753,GenBank:NM_001290623.1,MGI:MGI:1915003;gbkey=mRNA;gene=Eqtn;product=equatorin%2C sperm acrosome associated%2C transcript variant 2;transcript_id=NM_001290623.1;extra_copy_number=0
CM058244.1	Liftoff	CDS	92607493	92607668	.	-	.	ID=cds-NP_001277552.1;Parent=rna-NM_001290623.1;Dbxref=CCDS:CCDS71422.1,GeneID:67753,GenBank:NP_001277552.1,MGI:MGI:1915003;Name=NP_001277552.1;Note=isoform 2 precursor is encoded by transcript variant 2;gbkey=CDS;gene=Eqtn;product=equatorin isoform 2 precursor;protein_id=NP_001277552.1;extra_copy_number=0
CM058244.1	Liftoff	CDS	92607792	92607865	.	-	.	ID=cds-NP_001277552.1;Parent=rna-NM_001290623.1;Dbxref=CCDS:CCDS71422.1,GeneID:67753,GenBank:NP_001277552.1,MGI:MGI:1915003;Name=NP_001277552.1;Note=isoform 2 precursor is encoded by transcript variant 2;gbkey=CDS;gene=Eqtn;product=equatorin isoform 2 precursor;protein_id=NP_001277552.1;extra_copy_number=0
CM058244.1	Liftoff	CDS	92619968	92620121	.	-	.	ID=cds-NP_001277552.1;Parent=rna-NM_001290623.1;Dbxref=CCDS:CCDS71422.1,GeneID:67753,GenBank:NP_001277552.1,MGI:MGI:1915003;Name=NP_001277552.1;Note=isoform 2 precursor is encoded by transcript variant 2;gbkey=CDS;gene=Eqtn;product=equatorin isoform 2 precursor;protein_id=NP_001277552.1;extra_copy_number=0
CM058244.1	Liftoff	CDS	92623726	92623785	.	-	.	ID=cds-NP_001277552.1;Parent=rna-NM_001290623.1;Dbxref=CCDS:CCDS71422.1,GeneID:67753,GenBank:NP_001277552.1,MGI:MGI:1915003;Name=NP_001277552.1;Note=isoform 2 precursor is encoded by transcript variant 2;gbkey=CDS;gene=Eqtn;product=equatorin isoform 2 precursor;protein_id=NP_001277552.1;extra_copy_number=0
CM058244.1	Liftoff	CDS	92624979	92625023	.	-	.	ID=cds-NP_001277552.1;Parent=rna-NM_001290623.1;Dbxref=CCDS:CCDS71422.1,GeneID:67753,GenBank:NP_001277552.1,MGI:MGI:1915003;Name=NP_001277552.1;Note=isoform 2 precursor is encoded by transcript variant 2;gbkey=CDS;gene=Eqtn;product=equatorin isoform 2 precursor;protein_id=NP_001277552.1;extra_copy_number=0
CM058244.1	Liftoff	CDS	92625619	92625681	.	-	.	ID=cds-NP_001277552.1;Parent=rna-NM_001290623.1;Dbxref=CCDS:CCDS71422.1,GeneID:67753,GenBank:NP_001277552.1,MGI:MGI:1915003;Name=NP_001277552.1;Note=isoform 2 precursor is encoded by transcript variant 2;gbkey=CDS;gene=Eqtn;product=equatorin isoform 2 precursor;protein_id=NP_001277552.1;extra_copy_number=0
CM058244.1	Liftoff	CDS	92626999	92627082	.	-	.	ID=cds-NP_001277552.1;Parent=rna-NM_001290623.1;Dbxref=CCDS:CCDS71422.1,GeneID:67753,GenBank:NP_001277552.1,MGI:MGI:1915003;Name=NP_001277552.1;Note=isoform 2 precursor is encoded by transcript variant 2;gbkey=CDS;gene=Eqtn;product=equatorin isoform 2 precursor;protein_id=NP_001277552.1;extra_copy_number=0
CM058244.1	Liftoff	CDS	92628378	92628536	.	-	.	ID=cds-NP_001277552.1;Parent=rna-NM_001290623.1;Dbxref=CCDS:CCDS71422.1,GeneID:67753,GenBank:NP_001277552.1,MGI:MGI:1915003;Name=NP_001277552.1;Note=isoform 2 precursor is encoded by transcript variant 2;gbkey=CDS;gene=Eqtn;product=equatorin isoform 2 precursor;protein_id=NP_001277552.1;extra_copy_number=0
CM058244.1	Liftoff	CDS	92628735	92628810	.	-	.	ID=cds-NP_001277552.1;Parent=rna-NM_001290623.1;Dbxref=CCDS:CCDS71422.1,GeneID:67753,GenBank:NP_001277552.1,MGI:MGI:1915003;Name=NP_001277552.1;Note=isoform 2 precursor is encoded by transcript variant 2;gbkey=CDS;gene=Eqtn;product=equatorin isoform 2 precursor;protein_id=NP_001277552.1;extra_copy_number=0
CM058244.1	Liftoff	mRNA	92607311	92628901	.	-	.	ID=rna-NM_027089.4;Parent=gene-Eqtn;Dbxref=GeneID:67753,GenBank:NM_027089.4,MGI:MGI:1915003;Name=NM_027089.4;gbkey=mRNA;gene=Eqtn;product=equatorin%2C sperm acrosome associated%2C transcript variant 1;tag=RefSeq Select;transcript_id=NM_027089.4;matches_ref_protein=True;valid_ORF=True;extra_copy_number=0
CM058244.1	Liftoff	exon	92607311	92607865	.	-	.	ID=exon-NM_027089.4-8;Parent=rna-NM_027089.4;Dbxref=GeneID:67753,GenBank:NM_027089.4,MGI:MGI:1915003;gbkey=mRNA;gene=Eqtn;product=equatorin%2C sperm acrosome associated%2C transcript variant 1;tag=RefSeq Select;transcript_id=NM_027089.4;extra_copy_number=0
CM058244.1	Liftoff	exon	92619968	92620121	.	-	.	ID=exon-NM_027089.4-7;Parent=rna-NM_027089.4;Dbxref=GeneID:67753,GenBank:NM_027089.4,MGI:MGI:1915003;gbkey=mRNA;gene=Eqtn;product=equatorin%2C sperm acrosome associated%2C transcript variant 1;tag=RefSeq Select;transcript_id=NM_027089.4;extra_copy_number=0
CM058244.1	Liftoff	exon	92623726	92623785	.	-	.	ID=exon-NM_027089.4-6;Parent=rna-NM_027089.4;Dbxref=GeneID:67753,GenBank:NM_027089.4,MGI:MGI:1915003;gbkey=mRNA;gene=Eqtn;product=equatorin%2C sperm acrosome associated%2C transcript variant 1;tag=RefSeq Select;transcript_id=NM_027089.4;extra_copy_number=0
CM058244.1	Liftoff	exon	92624979	92625023	.	-	.	ID=exon-NM_027089.4-5;Parent=rna-NM_027089.4;Dbxref=GeneID:67753,GenBank:NM_027089.4,MGI:MGI:1915003;gbkey=mRNA;gene=Eqtn;product=equatorin%2C sperm acrosome associated%2C transcript variant 1;tag=RefSeq Select;transcript_id=NM_027089.4;extra_copy_number=0
CM058244.1	Liftoff	exon	92625619	92625681	.	-	.	ID=exon-NM_027089.4-4;Parent=rna-NM_027089.4;Dbxref=GeneID:67753,GenBank:NM_027089.4,MGI:MGI:1915003;gbkey=mRNA;gene=Eqtn;product=equatorin%2C sperm acrosome associated%2C transcript variant 1;tag=RefSeq Select;transcript_id=NM_027089.4;extra_copy_number=0
CM058244.1	Liftoff	exon	92626999	92627082	.	-	.	ID=exon-NM_027089.4-3;Parent=rna-NM_027089.4;Dbxref=GeneID:67753,GenBank:NM_027089.4,MGI:MGI:1915003;gbkey=mRNA;gene=Eqtn;product=equatorin%2C sperm acrosome associated%2C transcript variant 1;tag=RefSeq Select;transcript_id=NM_027089.4;extra_copy_number=0
CM058244.1	Liftoff	exon	92628378	92628536	.	-	.	ID=exon-NM_027089.4-2;Parent=rna-NM_027089.4;Dbxref=GeneID:67753,GenBank:NM_027089.4,MGI:MGI:1915003;gbkey=mRNA;gene=Eqtn;product=equatorin%2C sperm acrosome associated%2C transcript variant 1;tag=RefSeq Select;transcript_id=NM_027089.4;extra_copy_number=0
CM058244.1	Liftoff	exon	92628735	92628901	.	-	.	ID=exon-NM_027089.4-1;Parent=rna-NM_027089.4;Dbxref=GeneID:67753,GenBank:NM_027089.4,MGI:MGI:1915003;gbkey=mRNA;gene=Eqtn;product=equatorin%2C sperm acrosome associated%2C transcript variant 1;tag=RefSeq Select;transcript_id=NM_027089.4;extra_copy_number=0
CM058244.1	Liftoff	CDS	92607493	92607865	.	-	.	ID=cds-NP_081365.2;Parent=rna-NM_027089.4;Dbxref=CCDS:CCDS18362.1,GeneID:67753,GenBank:NP_081365.2,MGI:MGI:1915003;Name=NP_081365.2;Note=isoform 1 precursor is encoded by transcript variant 1;gbkey=CDS;gene=Eqtn;product=equatorin isoform 1 precursor;protein_id=NP_081365.2;tag=RefSeq Select;extra_copy_number=0
CM058244.1	Liftoff	CDS	92619968	92620121	.	-	.	ID=cds-NP_081365.2;Parent=rna-NM_027089.4;Dbxref=CCDS:CCDS18362.1,GeneID:67753,GenBank:NP_081365.2,MGI:MGI:1915003;Name=NP_081365.2;Note=isoform 1 precursor is encoded by transcript variant 1;gbkey=CDS;gene=Eqtn;product=equatorin isoform 1 precursor;protein_id=NP_081365.2;tag=RefSeq Select;extra_copy_number=0
CM058244.1	Liftoff	CDS	92623726	92623785	.	-	.	ID=cds-NP_081365.2;Parent=rna-NM_027089.4;Dbxref=CCDS:CCDS18362.1,GeneID:67753,GenBank:NP_081365.2,MGI:MGI:1915003;Name=NP_081365.2;Note=isoform 1 precursor is encoded by transcript variant 1;gbkey=CDS;gene=Eqtn;product=equatorin isoform 1 precursor;protein_id=NP_081365.2;tag=RefSeq Select;extra_copy_number=0
CM058244.1	Liftoff	CDS	92624979	92625023	.	-	.	ID=cds-NP_081365.2;Parent=rna-NM_027089.4;Dbxref=CCDS:CCDS18362.1,GeneID:67753,GenBank:NP_081365.2,MGI:MGI:1915003;Name=NP_081365.2;Note=isoform 1 precursor is encoded by transcript variant 1;gbkey=CDS;gene=Eqtn;product=equatorin isoform 1 precursor;protein_id=NP_081365.2;tag=RefSeq Select;extra_copy_number=0
CM058244.1	Liftoff	CDS	92625619	92625681	.	-	.	ID=cds-NP_081365.2;Parent=rna-NM_027089.4;Dbxref=CCDS:CCDS18362.1,GeneID:67753,GenBank:NP_081365.2,MGI:MGI:1915003;Name=NP_081365.2;Note=isoform 1 precursor is encoded by transcript variant 1;gbkey=CDS;gene=Eqtn;product=equatorin isoform 1 precursor;protein_id=NP_081365.2;tag=RefSeq Select;extra_copy_number=0
CM058244.1	Liftoff	CDS	92626999	92627082	.	-	.	ID=cds-NP_081365.2;Parent=rna-NM_027089.4;Dbxref=CCDS:CCDS18362.1,GeneID:67753,GenBank:NP_081365.2,MGI:MGI:1915003;Name=NP_081365.2;Note=isoform 1 precursor is encoded by transcript variant 1;gbkey=CDS;gene=Eqtn;product=equatorin isoform 1 precursor;protein_id=NP_081365.2;tag=RefSeq Select;extra_copy_number=0
CM058244.1	Liftoff	CDS	92628378	92628536	.	-	.	ID=cds-NP_081365.2;Parent=rna-NM_027089.4;Dbxref=CCDS:CCDS18362.1,GeneID:67753,GenBank:NP_081365.2,MGI:MGI:1915003;Name=NP_081365.2;Note=isoform 1 precursor is encoded by transcript variant 1;gbkey=CDS;gene=Eqtn;product=equatorin isoform 1 precursor;protein_id=NP_081365.2;tag=RefSeq Select;extra_copy_number=0
CM058244.1	Liftoff	CDS	92628735	92628810	.	-	.	ID=cds-NP_081365.2;Parent=rna-NM_027089.4;Dbxref=CCDS:CCDS18362.1,GeneID:67753,GenBank:NP_081365.2,MGI:MGI:1915003;Name=NP_081365.2;Note=isoform 1 precursor is encoded by transcript variant 1;gbkey=CDS;gene=Eqtn;product=equatorin isoform 1 precursor;protein_id=NP_081365.2;tag=RefSeq Select;extra_copy_number=0
CM058244.1	Liftoff	gene	92634749	92636350	.	+	.	ID=gene-Gm12693;Dbxref=GeneID:100039252,MGI:MGI:3650224;Name=Gm12693;description=predicted gene 12693;gbkey=Gene;gene=Gm12693;gene_biotype=protein_coding;coverage=1.0;sequence_ID=1.0;valid_ORFs=1;extra_copy_number=0;copy_num_ID=gene-Gm12693_0
CM058244.1	Liftoff	mRNA	92634749	92636350	.	+	.	ID=rna-XM_036164613.1;Parent=gene-Gm12693;Dbxref=GeneID:100039252,GenBank:XM_036164613.1,MGI:MGI:3650224;Name=XM_036164613.1;gbkey=mRNA;gene=Gm12693;model_evidence=Supporting evidence includes similarity to: 5 Proteins%2C 930 long SRA reads%2C and 82%25 coverage of the annotated genomic feature by RNAseq alignments;product=predicted gene 12693;transcript_id=XM_036164613.1;matches_ref_protein=True;valid_ORF=True;extra_copy_number=0
CM058244.1	Liftoff	exon	92634749	92636350	.	+	.	ID=exon-XM_036164613.1-1;Parent=rna-XM_036164613.1;Dbxref=GeneID:100039252,GenBank:XM_036164613.1,MGI:MGI:3650224;gbkey=mRNA;gene=Gm12693;product=predicted gene 12693;transcript_id=XM_036164613.1;extra_copy_number=0
CM058244.1	Liftoff	CDS	92635637	92636161	.	+	.	ID=cds-XP_036020506.1;Parent=rna-XM_036164613.1;Dbxref=GeneID:100039252,GenBank:XP_036020506.1,MGI:MGI:3650224;Name=XP_036020506.1;gbkey=CDS;gene=Gm12693;product=RWD domain-containing protein 1-like;protein_id=XP_036020506.1;extra_copy_number=0
CM058244.1	Liftoff	gene	92642095	92679211	.	-	.	ID=gene-Mysm1;Dbxref=GeneID:320713,MGI:MGI:2444584;Name=Mysm1;description=myb-like%2C SWIRM and MPN domains 1;gbkey=Gene;gene=Mysm1;gene_biotype=protein_coding;gene_synonym=C130067A03Rik,C530050H10Rik;coverage=1.0;sequence_ID=1.0;valid_ORFs=9;extra_copy_number=0;copy_num_ID=gene-Mysm1_0
CM058244.1	Liftoff	mRNA	92642095	92679211	.	-	.	ID=rna-XM_006503170.4;Parent=gene-Mysm1;Dbxref=GeneID:320713,GenBank:XM_006503170.4,MGI:MGI:2444584;Name=XM_006503170.4;gbkey=mRNA;gene=Mysm1;model_evidence=Supporting evidence includes similarity to: 7 mRNAs%2C 18 ESTs%2C 2325 long SRA reads%2C and 98%25 coverage of the annotated genomic feature by RNAseq alignments%2C including 17 samples with support for all annotated introns;product=myb-like%2C SWIRM and MPN domains 1%2C transcript variant X7;transcript_id=XM_006503170.4;matches_ref_protein=True;valid_ORF=True;extra_copy_number=0
CM058244.1	Liftoff	exon	92642095	92647181	.	-	.	ID=exon-XM_006503170.4-19;Parent=rna-XM_006503170.4;Dbxref=GeneID:320713,GenBank:XM_006503170.4,MGI:MGI:2444584;gbkey=mRNA;gene=Mysm1;product=myb-like%2C SWIRM and MPN domains 1%2C transcript variant X7;transcript_id=XM_006503170.4;extra_copy_number=0
CM058244.1	Liftoff	exon	92648160	92648217	.	-	.	ID=exon-XM_006503170.4-18;Parent=rna-XM_006503170.4;Dbxref=GeneID:320713,GenBank:XM_006503170.4,MGI:MGI:2444584;gbkey=mRNA;gene=Mysm1;product=myb-like%2C SWIRM and MPN domains 1%2C transcript variant X7;transcript_id=XM_006503170.4;extra_copy_number=0
CM058244.1	Liftoff	exon	92650984	92651116	.	-	.	ID=exon-XM_006503170.4-17;Parent=rna-XM_006503170.4;Dbxref=GeneID:320713,GenBank:XM_006503170.4,MGI:MGI:2444584;gbkey=mRNA;gene=Mysm1;product=myb-like%2C SWIRM and MPN domains 1%2C transcript variant X7;transcript_id=XM_006503170.4;extra_copy_number=0
CM058244.1	Liftoff	exon	92652232	92652420	.	-	.	ID=exon-XM_006503170.4-16;Parent=rna-XM_006503170.4;Dbxref=GeneID:320713,GenBank:XM_006503170.4,MGI:MGI:2444584;gbkey=mRNA;gene=Mysm1;product=myb-like%2C SWIRM and MPN domains 1%2C transcript variant X7;transcript_id=XM_006503170.4;extra_copy_number=0
CM058244.1	Liftoff	exon	92652921	92652995	.	-	.	ID=exon-XM_006503170.4-15;Parent=rna-XM_006503170.4;Dbxref=GeneID:320713,GenBank:XM_006503170.4,MGI:MGI:2444584;gbkey=mRNA;gene=Mysm1;product=myb-like%2C SWIRM and MPN domains 1%2C transcript variant X7;transcript_id=XM_006503170.4;extra_copy_number=0
CM058244.1	Liftoff	exon	92653556	92653606	.	-	.	ID=exon-XM_006503170.4-14;Parent=rna-XM_006503170.4;Dbxref=GeneID:320713,GenBank:XM_006503170.4,MGI:MGI:2444584;gbkey=mRNA;gene=Mysm1;product=myb-like%2C SWIRM and MPN domains 1%2C transcript variant X7;transcript_id=XM_006503170.4;extra_copy_number=0
CM058244.1	Liftoff	exon	92653930	92653984	.	-	.	ID=exon-XM_006503170.4-13;Parent=rna-XM_006503170.4;Dbxref=GeneID:320713,GenBank:XM_006503170.4,MGI:MGI:2444584;gbkey=mRNA;gene=Mysm1;product=myb-like%2C SWIRM and MPN domains 1%2C transcript variant X7;transcript_id=XM_006503170.4;extra_copy_number=0
CM058244.1	Liftoff	exon	92657108	92657196	.	-	.	ID=exon-XM_006503170.4-12;Parent=rna-XM_006503170.4;Dbxref=GeneID:320713,GenBank:XM_006503170.4,MGI:MGI:2444584;gbkey=mRNA;gene=Mysm1;product=myb-like%2C SWIRM and MPN domains 1%2C transcript variant X7;transcript_id=XM_006503170.4;extra_copy_number=0
CM058244.1	Liftoff	exon	92658973	92659050	.	-	.	ID=exon-XM_006503170.4-11;Parent=rna-XM_006503170.4;Dbxref=GeneID:320713,GenBank:XM_006503170.4,MGI:MGI:2444584;gbkey=mRNA;gene=Mysm1;product=myb-like%2C SWIRM and MPN domains 1%2C transcript variant X7;transcript_id=XM_006503170.4;extra_copy_number=0
CM058244.1	Liftoff	exon	92660388	92660491	.	-	.	ID=exon-XM_006503170.4-10;Parent=rna-XM_006503170.4;Dbxref=GeneID:320713,GenBank:XM_006503170.4,MGI:MGI:2444584;gbkey=mRNA;gene=Mysm1;product=myb-like%2C SWIRM and MPN domains 1%2C transcript variant X7;transcript_id=XM_006503170.4;extra_copy_number=0
CM058244.1	Liftoff	exon	92661763	92661893	.	-	.	ID=exon-XM_006503170.4-9;Parent=rna-XM_006503170.4;Dbxref=GeneID:320713,GenBank:XM_006503170.4,MGI:MGI:2444584;gbkey=mRNA;gene=Mysm1;product=myb-like%2C SWIRM and MPN domains 1%2C transcript variant X7;transcript_id=XM_006503170.4;extra_copy_number=0
CM058244.1	Liftoff	exon	92665189	92665931	.	-	.	ID=exon-XM_006503170.4-8;Parent=rna-XM_006503170.4;Dbxref=GeneID:320713,GenBank:XM_006503170.4,MGI:MGI:2444584;gbkey=mRNA;gene=Mysm1;product=myb-like%2C SWIRM and MPN domains 1%2C transcript variant X7;transcript_id=XM_006503170.4;extra_copy_number=0
CM058244.1	Liftoff	exon	92667930	92668028	.	-	.	ID=exon-XM_006503170.4-7;Parent=rna-XM_006503170.4;Dbxref=GeneID:320713,GenBank:XM_006503170.4,MGI:MGI:2444584;gbkey=mRNA;gene=Mysm1;product=myb-like%2C SWIRM and MPN domains 1%2C transcript variant X7;transcript_id=XM_006503170.4;extra_copy_number=0
CM058244.1	Liftoff	exon	92669040	92669118	.	-	.	ID=exon-XM_006503170.4-6;Parent=rna-XM_006503170.4;Dbxref=GeneID:320713,GenBank:XM_006503170.4,MGI:MGI:2444584;gbkey=mRNA;gene=Mysm1;product=myb-like%2C SWIRM and MPN domains 1%2C transcript variant X7;transcript_id=XM_006503170.4;extra_copy_number=0
CM058244.1	Liftoff	exon	92670572	92670595	.	-	.	ID=exon-XM_006503170.4-5;Parent=rna-XM_006503170.4;Dbxref=GeneID:320713,GenBank:XM_006503170.4,MGI:MGI:2444584;gbkey=mRNA;gene=Mysm1;product=myb-like%2C SWIRM and MPN domains 1%2C transcript variant X7;transcript_id=XM_006503170.4;extra_copy_number=0
CM058244.1	Liftoff	exon	92670684	92670761	.	-	.	ID=exon-XM_006503170.4-4;Parent=rna-XM_006503170.4;Dbxref=GeneID:320713,GenBank:XM_006503170.4,MGI:MGI:2444584;gbkey=mRNA;gene=Mysm1;product=myb-like%2C SWIRM and MPN domains 1%2C transcript variant X7;transcript_id=XM_006503170.4;extra_copy_number=0
CM058244.1	Liftoff	exon	92672978	92673048	.	-	.	ID=exon-XM_006503170.4-3;Parent=rna-XM_006503170.4;Dbxref=GeneID:320713,GenBank:XM_006503170.4,MGI:MGI:2444584;gbkey=mRNA;gene=Mysm1;product=myb-like%2C SWIRM and MPN domains 1%2C transcript variant X7;transcript_id=XM_006503170.4;extra_copy_number=0
CM058244.1	Liftoff	exon	92675277	92675352	.	-	.	ID=exon-XM_006503170.4-2;Parent=rna-XM_006503170.4;Dbxref=GeneID:320713,GenBank:XM_006503170.4,MGI:MGI:2444584;gbkey=mRNA;gene=Mysm1;product=myb-like%2C SWIRM and MPN domains 1%2C transcript variant X7;transcript_id=XM_006503170.4;extra_copy_number=0
CM058244.1	Liftoff	exon	92679060	92679211	.	-	.	ID=exon-XM_006503170.4-1;Parent=rna-XM_006503170.4;Dbxref=GeneID:320713,GenBank:XM_006503170.4,MGI:MGI:2444584;gbkey=mRNA;gene=Mysm1;product=myb-like%2C SWIRM and MPN domains 1%2C transcript variant X7;transcript_id=XM_006503170.4;extra_copy_number=0
CM058244.1	Liftoff	CDS	92648174	92648217	.	-	.	ID=cds-XP_006503233.2;Parent=rna-XM_006503170.4;Dbxref=GeneID:320713,GenBank:XP_006503233.2,MGI:MGI:2444584;Name=XP_006503233.2;gbkey=CDS;gene=Mysm1;product=deubiquitinase MYSM1 isoform X7;protein_id=XP_006503233.2;extra_copy_number=0
CM058244.1	Liftoff	CDS	92650984	92651116	.	-	.	ID=cds-XP_006503233.2;Parent=rna-XM_006503170.4;Dbxref=GeneID:320713,GenBank:XP_006503233.2,MGI:MGI:2444584;Name=XP_006503233.2;gbkey=CDS;gene=Mysm1;product=deubiquitinase MYSM1 isoform X7;protein_id=XP_006503233.2;extra_copy_number=0
CM058244.1	Liftoff	CDS	92652232	92652420	.	-	.	ID=cds-XP_006503233.2;Parent=rna-XM_006503170.4;Dbxref=GeneID:320713,GenBank:XP_006503233.2,MGI:MGI:2444584;Name=XP_006503233.2;gbkey=CDS;gene=Mysm1;product=deubiquitinase MYSM1 isoform X7;protein_id=XP_006503233.2;extra_copy_number=0
CM058244.1	Liftoff	CDS	92652921	92652995	.	-	.	ID=cds-XP_006503233.2;Parent=rna-XM_006503170.4;Dbxref=GeneID:320713,GenBank:XP_006503233.2,MGI:MGI:2444584;Name=XP_006503233.2;gbkey=CDS;gene=Mysm1;product=deubiquitinase MYSM1 isoform X7;protein_id=XP_006503233.2;extra_copy_number=0
CM058244.1	Liftoff	CDS	92653556	92653606	.	-	.	ID=cds-XP_006503233.2;Parent=rna-XM_006503170.4;Dbxref=GeneID:320713,GenBank:XP_006503233.2,MGI:MGI:2444584;Name=XP_006503233.2;gbkey=CDS;gene=Mysm1;product=deubiquitinase MYSM1 isoform X7;protein_id=XP_006503233.2;extra_copy_number=0
CM058244.1	Liftoff	CDS	92653930	92653984	.	-	.	ID=cds-XP_006503233.2;Parent=rna-XM_006503170.4;Dbxref=GeneID:320713,GenBank:XP_006503233.2,MGI:MGI:2444584;Name=XP_006503233.2;gbkey=CDS;gene=Mysm1;product=deubiquitinase MYSM1 isoform X7;protein_id=XP_006503233.2;extra_copy_number=0
CM058244.1	Liftoff	CDS	92657108	92657196	.	-	.	ID=cds-XP_006503233.2;Parent=rna-XM_006503170.4;Dbxref=GeneID:320713,GenBank:XP_006503233.2,MGI:MGI:2444584;Name=XP_006503233.2;gbkey=CDS;gene=Mysm1;product=deubiquitinase MYSM1 isoform X7;protein_id=XP_006503233.2;extra_copy_number=0
CM058244.1	Liftoff	CDS	92658973	92659050	.	-	.	ID=cds-XP_006503233.2;Parent=rna-XM_006503170.4;Dbxref=GeneID:320713,GenBank:XP_006503233.2,MGI:MGI:2444584;Name=XP_006503233.2;gbkey=CDS;gene=Mysm1;product=deubiquitinase MYSM1 isoform X7;protein_id=XP_006503233.2;extra_copy_number=0
CM058244.1	Liftoff	CDS	92660388	92660491	.	-	.	ID=cds-XP_006503233.2;Parent=rna-XM_006503170.4;Dbxref=GeneID:320713,GenBank:XP_006503233.2,MGI:MGI:2444584;Name=XP_006503233.2;gbkey=CDS;gene=Mysm1;product=deubiquitinase MYSM1 isoform X7;protein_id=XP_006503233.2;extra_copy_number=0
CM058244.1	Liftoff	CDS	92661763	92661893	.	-	.	ID=cds-XP_006503233.2;Parent=rna-XM_006503170.4;Dbxref=GeneID:320713,GenBank:XP_006503233.2,MGI:MGI:2444584;Name=XP_006503233.2;gbkey=CDS;gene=Mysm1;product=deubiquitinase MYSM1 isoform X7;protein_id=XP_006503233.2;extra_copy_number=0
CM058244.1	Liftoff	CDS	92665189	92665931	.	-	.	ID=cds-XP_006503233.2;Parent=rna-XM_006503170.4;Dbxref=GeneID:320713,GenBank:XP_006503233.2,MGI:MGI:2444584;Name=XP_006503233.2;gbkey=CDS;gene=Mysm1;product=deubiquitinase MYSM1 isoform X7;protein_id=XP_006503233.2;extra_copy_number=0
CM058244.1	Liftoff	CDS	92667930	92668028	.	-	.	ID=cds-XP_006503233.2;Parent=rna-XM_006503170.4;Dbxref=GeneID:320713,GenBank:XP_006503233.2,MGI:MGI:2444584;Name=XP_006503233.2;gbkey=CDS;gene=Mysm1;product=deubiquitinase MYSM1 isoform X7;protein_id=XP_006503233.2;extra_copy_number=0
CM058244.1	Liftoff	CDS	92669040	92669118	.	-	.	ID=cds-XP_006503233.2;Parent=rna-XM_006503170.4;Dbxref=GeneID:320713,GenBank:XP_006503233.2,MGI:MGI:2444584;Name=XP_006503233.2;gbkey=CDS;gene=Mysm1;product=deubiquitinase MYSM1 isoform X7;protein_id=XP_006503233.2;extra_copy_number=0
CM058244.1	Liftoff	CDS	92670572	92670595	.	-	.	ID=cds-XP_006503233.2;Parent=rna-XM_006503170.4;Dbxref=GeneID:320713,GenBank:XP_006503233.2,MGI:MGI:2444584;Name=XP_006503233.2;gbkey=CDS;gene=Mysm1;product=deubiquitinase MYSM1 isoform X7;protein_id=XP_006503233.2;extra_copy_number=0
CM058244.1	Liftoff	CDS	92670684	92670761	.	-	.	ID=cds-XP_006503233.2;Parent=rna-XM_006503170.4;Dbxref=GeneID:320713,GenBank:XP_006503233.2,MGI:MGI:2444584;Name=XP_006503233.2;gbkey=CDS;gene=Mysm1;product=deubiquitinase MYSM1 isoform X7;protein_id=XP_006503233.2;extra_copy_number=0
CM058244.1	Liftoff	CDS	92672978	92673048	.	-	.	ID=cds-XP_006503233.2;Parent=rna-XM_006503170.4;Dbxref=GeneID:320713,GenBank:XP_006503233.2,MGI:MGI:2444584;Name=XP_006503233.2;gbkey=CDS;gene=Mysm1;product=deubiquitinase MYSM1 isoform X7;protein_id=XP_006503233.2;extra_copy_number=0
CM058244.1	Liftoff	CDS	92675277	92675352	.	-	.	ID=cds-XP_006503233.2;Parent=rna-XM_006503170.4;Dbxref=GeneID:320713,GenBank:XP_006503233.2,MGI:MGI:2444584;Name=XP_006503233.2;gbkey=CDS;gene=Mysm1;product=deubiquitinase MYSM1 isoform X7;protein_id=XP_006503233.2;extra_copy_number=0
CM058244.1	Liftoff	CDS	92679060	92679121	.	-	.	ID=cds-XP_006503233.2;Parent=rna-XM_006503170.4;Dbxref=GeneID:320713,GenBank:XP_006503233.2,MGI:MGI:2444584;Name=XP_006503233.2;gbkey=CDS;gene=Mysm1;product=deubiquitinase MYSM1 isoform X7;protein_id=XP_006503233.2;extra_copy_number=0
CM058244.1	Liftoff	mRNA	92642095	92679211	.	-	.	ID=rna-XM_017320258.2;Parent=gene-Mysm1;Dbxref=GeneID:320713,GenBank:XM_017320258.2,MGI:MGI:2444584;Name=XM_017320258.2;gbkey=mRNA;gene=Mysm1;model_evidence=Supporting evidence includes similarity to: 7 mRNAs%2C 19 ESTs%2C 2327 long SRA reads%2C and 98%25 coverage of the annotated genomic feature by RNAseq alignments%2C including 22 samples with support for all annotated introns;product=myb-like%2C SWIRM and MPN domains 1%2C transcript variant X1;transcript_id=XM_017320258.2;matches_ref_protein=True;valid_ORF=True;extra_copy_number=0
CM058244.1	Liftoff	exon	92642095	92647181	.	-	.	ID=exon-XM_017320258.2-20;Parent=rna-XM_017320258.2;Dbxref=GeneID:320713,GenBank:XM_017320258.2,MGI:MGI:2444584;gbkey=mRNA;gene=Mysm1;product=myb-like%2C SWIRM and MPN domains 1%2C transcript variant X1;transcript_id=XM_017320258.2;extra_copy_number=0
CM058244.1	Liftoff	exon	92648160	92648217	.	-	.	ID=exon-XM_017320258.2-19;Parent=rna-XM_017320258.2;Dbxref=GeneID:320713,GenBank:XM_017320258.2,MGI:MGI:2444584;gbkey=mRNA;gene=Mysm1;product=myb-like%2C SWIRM and MPN domains 1%2C transcript variant X1;transcript_id=XM_017320258.2;extra_copy_number=0
CM058244.1	Liftoff	exon	92648387	92648492	.	-	.	ID=exon-XM_017320258.2-18;Parent=rna-XM_017320258.2;Dbxref=GeneID:320713,GenBank:XM_017320258.2,MGI:MGI:2444584;gbkey=mRNA;gene=Mysm1;product=myb-like%2C SWIRM and MPN domains 1%2C transcript variant X1;transcript_id=XM_017320258.2;extra_copy_number=0
CM058244.1	Liftoff	exon	92650984	92651116	.	-	.	ID=exon-XM_017320258.2-17;Parent=rna-XM_017320258.2;Dbxref=GeneID:320713,GenBank:XM_017320258.2,MGI:MGI:2444584;gbkey=mRNA;gene=Mysm1;product=myb-like%2C SWIRM and MPN domains 1%2C transcript variant X1;transcript_id=XM_017320258.2;extra_copy_number=0
CM058244.1	Liftoff	exon	92652232	92652435	.	-	.	ID=exon-XM_017320258.2-16;Parent=rna-XM_017320258.2;Dbxref=GeneID:320713,GenBank:XM_017320258.2,MGI:MGI:2444584;gbkey=mRNA;gene=Mysm1;product=myb-like%2C SWIRM and MPN domains 1%2C transcript variant X1;transcript_id=XM_017320258.2;extra_copy_number=0
CM058244.1	Liftoff	exon	92652921	92652995	.	-	.	ID=exon-XM_017320258.2-15;Parent=rna-XM_017320258.2;Dbxref=GeneID:320713,GenBank:XM_017320258.2,MGI:MGI:2444584;gbkey=mRNA;gene=Mysm1;product=myb-like%2C SWIRM and MPN domains 1%2C transcript variant X1;transcript_id=XM_017320258.2;extra_copy_number=0
CM058244.1	Liftoff	exon	92653556	92653606	.	-	.	ID=exon-XM_017320258.2-14;Parent=rna-XM_017320258.2;Dbxref=GeneID:320713,GenBank:XM_017320258.2,MGI:MGI:2444584;gbkey=mRNA;gene=Mysm1;product=myb-like%2C SWIRM and MPN domains 1%2C transcript variant X1;transcript_id=XM_017320258.2;extra_copy_number=0
CM058244.1	Liftoff	exon	92653930	92653984	.	-	.	ID=exon-XM_017320258.2-13;Parent=rna-XM_017320258.2;Dbxref=GeneID:320713,GenBank:XM_017320258.2,MGI:MGI:2444584;gbkey=mRNA;gene=Mysm1;product=myb-like%2C SWIRM and MPN domains 1%2C transcript variant X1;transcript_id=XM_017320258.2;extra_copy_number=0
CM058244.1	Liftoff	exon	92657108	92657196	.	-	.	ID=exon-XM_017320258.2-12;Parent=rna-XM_017320258.2;Dbxref=GeneID:320713,GenBank:XM_017320258.2,MGI:MGI:2444584;gbkey=mRNA;gene=Mysm1;product=myb-like%2C SWIRM and MPN domains 1%2C transcript variant X1;transcript_id=XM_017320258.2;extra_copy_number=0
CM058244.1	Liftoff	exon	92658973	92659050	.	-	.	ID=exon-XM_017320258.2-11;Parent=rna-XM_017320258.2;Dbxref=GeneID:320713,GenBank:XM_017320258.2,MGI:MGI:2444584;gbkey=mRNA;gene=Mysm1;product=myb-like%2C SWIRM and MPN domains 1%2C transcript variant X1;transcript_id=XM_017320258.2;extra_copy_number=0
CM058244.1	Liftoff	exon	92660388	92660491	.	-	.	ID=exon-XM_017320258.2-10;Parent=rna-XM_017320258.2;Dbxref=GeneID:320713,GenBank:XM_017320258.2,MGI:MGI:2444584;gbkey=mRNA;gene=Mysm1;product=myb-like%2C SWIRM and MPN domains 1%2C transcript variant X1;transcript_id=XM_017320258.2;extra_copy_number=0
CM058244.1	Liftoff	exon	92661763	92661893	.	-	.	ID=exon-XM_017320258.2-9;Parent=rna-XM_017320258.2;Dbxref=GeneID:320713,GenBank:XM_017320258.2,MGI:MGI:2444584;gbkey=mRNA;gene=Mysm1;product=myb-like%2C SWIRM and MPN domains 1%2C transcript variant X1;transcript_id=XM_017320258.2;extra_copy_number=0
CM058244.1	Liftoff	exon	92665189	92665931	.	-	.	ID=exon-XM_017320258.2-8;Parent=rna-XM_017320258.2;Dbxref=GeneID:320713,GenBank:XM_017320258.2,MGI:MGI:2444584;gbkey=mRNA;gene=Mysm1;product=myb-like%2C SWIRM and MPN domains 1%2C transcript variant X1;transcript_id=XM_017320258.2;extra_copy_number=0
CM058244.1	Liftoff	exon	92667930	92668028	.	-	.	ID=exon-XM_017320258.2-7;Parent=rna-XM_017320258.2;Dbxref=GeneID:320713,GenBank:XM_017320258.2,MGI:MGI:2444584;gbkey=mRNA;gene=Mysm1;product=myb-like%2C SWIRM and MPN domains 1%2C transcript variant X1;transcript_id=XM_017320258.2;extra_copy_number=0
CM058244.1	Liftoff	exon	92669040	92669118	.	-	.	ID=exon-XM_017320258.2-6;Parent=rna-XM_017320258.2;Dbxref=GeneID:320713,GenBank:XM_017320258.2,MGI:MGI:2444584;gbkey=mRNA;gene=Mysm1;product=myb-like%2C SWIRM and MPN domains 1%2C transcript variant X1;transcript_id=XM_017320258.2;extra_copy_number=0
CM058244.1	Liftoff	exon	92670572	92670595	.	-	.	ID=exon-XM_017320258.2-5;Parent=rna-XM_017320258.2;Dbxref=GeneID:320713,GenBank:XM_017320258.2,MGI:MGI:2444584;gbkey=mRNA;gene=Mysm1;product=myb-like%2C SWIRM and MPN domains 1%2C transcript variant X1;transcript_id=XM_017320258.2;extra_copy_number=0
CM058244.1	Liftoff	exon	92670684	92670761	.	-	.	ID=exon-XM_017320258.2-4;Parent=rna-XM_017320258.2;Dbxref=GeneID:320713,GenBank:XM_017320258.2,MGI:MGI:2444584;gbkey=mRNA;gene=Mysm1;product=myb-like%2C SWIRM and MPN domains 1%2C transcript variant X1;transcript_id=XM_017320258.2;extra_copy_number=0
CM058244.1	Liftoff	exon	92672978	92673048	.	-	.	ID=exon-XM_017320258.2-3;Parent=rna-XM_017320258.2;Dbxref=GeneID:320713,GenBank:XM_017320258.2,MGI:MGI:2444584;gbkey=mRNA;gene=Mysm1;product=myb-like%2C SWIRM and MPN domains 1%2C transcript variant X1;transcript_id=XM_017320258.2;extra_copy_number=0
CM058244.1	Liftoff	exon	92675277	92675352	.	-	.	ID=exon-XM_017320258.2-2;Parent=rna-XM_017320258.2;Dbxref=GeneID:320713,GenBank:XM_017320258.2,MGI:MGI:2444584;gbkey=mRNA;gene=Mysm1;product=myb-like%2C SWIRM and MPN domains 1%2C transcript variant X1;transcript_id=XM_017320258.2;extra_copy_number=0
CM058244.1	Liftoff	exon	92679060	92679211	.	-	.	ID=exon-XM_017320258.2-1;Parent=rna-XM_017320258.2;Dbxref=GeneID:320713,GenBank:XM_017320258.2,MGI:MGI:2444584;gbkey=mRNA;gene=Mysm1;product=myb-like%2C SWIRM and MPN domains 1%2C transcript variant X1;transcript_id=XM_017320258.2;extra_copy_number=0
CM058244.1	Liftoff	CDS	92647023	92647181	.	-	.	ID=cds-XP_017175747.1;Parent=rna-XM_017320258.2;Dbxref=GeneID:320713,GenBank:XP_017175747.1,MGI:MGI:2444584;Name=XP_017175747.1;gbkey=CDS;gene=Mysm1;product=deubiquitinase MYSM1 isoform X1;protein_id=XP_017175747.1;extra_copy_number=0
CM058244.1	Liftoff	CDS	92648160	92648217	.	-	.	ID=cds-XP_017175747.1;Parent=rna-XM_017320258.2;Dbxref=GeneID:320713,GenBank:XP_017175747.1,MGI:MGI:2444584;Name=XP_017175747.1;gbkey=CDS;gene=Mysm1;product=deubiquitinase MYSM1 isoform X1;protein_id=XP_017175747.1;extra_copy_number=0
CM058244.1	Liftoff	CDS	92648387	92648492	.	-	.	ID=cds-XP_017175747.1;Parent=rna-XM_017320258.2;Dbxref=GeneID:320713,GenBank:XP_017175747.1,MGI:MGI:2444584;Name=XP_017175747.1;gbkey=CDS;gene=Mysm1;product=deubiquitinase MYSM1 isoform X1;protein_id=XP_017175747.1;extra_copy_number=0
CM058244.1	Liftoff	CDS	92650984	92651116	.	-	.	ID=cds-XP_017175747.1;Parent=rna-XM_017320258.2;Dbxref=GeneID:320713,GenBank:XP_017175747.1,MGI:MGI:2444584;Name=XP_017175747.1;gbkey=CDS;gene=Mysm1;product=deubiquitinase MYSM1 isoform X1;protein_id=XP_017175747.1;extra_copy_number=0
CM058244.1	Liftoff	CDS	92652232	92652435	.	-	.	ID=cds-XP_017175747.1;Parent=rna-XM_017320258.2;Dbxref=GeneID:320713,GenBank:XP_017175747.1,MGI:MGI:2444584;Name=XP_017175747.1;gbkey=CDS;gene=Mysm1;product=deubiquitinase MYSM1 isoform X1;protein_id=XP_017175747.1;extra_copy_number=0
CM058244.1	Liftoff	CDS	92652921	92652995	.	-	.	ID=cds-XP_017175747.1;Parent=rna-XM_017320258.2;Dbxref=GeneID:320713,GenBank:XP_017175747.1,MGI:MGI:2444584;Name=XP_017175747.1;gbkey=CDS;gene=Mysm1;product=deubiquitinase MYSM1 isoform X1;protein_id=XP_017175747.1;extra_copy_number=0
CM058244.1	Liftoff	CDS	92653556	92653606	.	-	.	ID=cds-XP_017175747.1;Parent=rna-XM_017320258.2;Dbxref=GeneID:320713,GenBank:XP_017175747.1,MGI:MGI:2444584;Name=XP_017175747.1;gbkey=CDS;gene=Mysm1;product=deubiquitinase MYSM1 isoform X1;protein_id=XP_017175747.1;extra_copy_number=0
CM058244.1	Liftoff	CDS	92653930	92653984	.	-	.	ID=cds-XP_017175747.1;Parent=rna-XM_017320258.2;Dbxref=GeneID:320713,GenBank:XP_017175747.1,MGI:MGI:2444584;Name=XP_017175747.1;gbkey=CDS;gene=Mysm1;product=deubiquitinase MYSM1 isoform X1;protein_id=XP_017175747.1;extra_copy_number=0
CM058244.1	Liftoff	CDS	92657108	92657196	.	-	.	ID=cds-XP_017175747.1;Parent=rna-XM_017320258.2;Dbxref=GeneID:320713,GenBank:XP_017175747.1,MGI:MGI:2444584;Name=XP_017175747.1;gbkey=CDS;gene=Mysm1;product=deubiquitinase MYSM1 isoform X1;protein_id=XP_017175747.1;extra_copy_number=0
CM058244.1	Liftoff	CDS	92658973	92659050	.	-	.	ID=cds-XP_017175747.1;Parent=rna-XM_017320258.2;Dbxref=GeneID:320713,GenBank:XP_017175747.1,MGI:MGI:2444584;Name=XP_017175747.1;gbkey=CDS;gene=Mysm1;product=deubiquitinase MYSM1 isoform X1;protein_id=XP_017175747.1;extra_copy_number=0
CM058244.1	Liftoff	CDS	92660388	92660491	.	-	.	ID=cds-XP_017175747.1;Parent=rna-XM_017320258.2;Dbxref=GeneID:320713,GenBank:XP_017175747.1,MGI:MGI:2444584;Name=XP_017175747.1;gbkey=CDS;gene=Mysm1;product=deubiquitinase MYSM1 isoform X1;protein_id=XP_017175747.1;extra_copy_number=0
CM058244.1	Liftoff	CDS	92661763	92661893	.	-	.	ID=cds-XP_017175747.1;Parent=rna-XM_017320258.2;Dbxref=GeneID:320713,GenBank:XP_017175747.1,MGI:MGI:2444584;Name=XP_017175747.1;gbkey=CDS;gene=Mysm1;product=deubiquitinase MYSM1 isoform X1;protein_id=XP_017175747.1;extra_copy_number=0
CM058244.1	Liftoff	CDS	92665189	92665931	.	-	.	ID=cds-XP_017175747.1;Parent=rna-XM_017320258.2;Dbxref=GeneID:320713,GenBank:XP_017175747.1,MGI:MGI:2444584;Name=XP_017175747.1;gbkey=CDS;gene=Mysm1;product=deubiquitinase MYSM1 isoform X1;protein_id=XP_017175747.1;extra_copy_number=0
CM058244.1	Liftoff	CDS	92667930	92668028	.	-	.	ID=cds-XP_017175747.1;Parent=rna-XM_017320258.2;Dbxref=GeneID:320713,GenBank:XP_017175747.1,MGI:MGI:2444584;Name=XP_017175747.1;gbkey=CDS;gene=Mysm1;product=deubiquitinase MYSM1 isoform X1;protein_id=XP_017175747.1;extra_copy_number=0
CM058244.1	Liftoff	CDS	92669040	92669118	.	-	.	ID=cds-XP_017175747.1;Parent=rna-XM_017320258.2;Dbxref=GeneID:320713,GenBank:XP_017175747.1,MGI:MGI:2444584;Name=XP_017175747.1;gbkey=CDS;gene=Mysm1;product=deubiquitinase MYSM1 isoform X1;protein_id=XP_017175747.1;extra_copy_number=0
CM058244.1	Liftoff	CDS	92670572	92670595	.	-	.	ID=cds-XP_017175747.1;Parent=rna-XM_017320258.2;Dbxref=GeneID:320713,GenBank:XP_017175747.1,MGI:MGI:2444584;Name=XP_017175747.1;gbkey=CDS;gene=Mysm1;product=deubiquitinase MYSM1 isoform X1;protein_id=XP_017175747.1;extra_copy_number=0
CM058244.1	Liftoff	CDS	92670684	92670761	.	-	.	ID=cds-XP_017175747.1;Parent=rna-XM_017320258.2;Dbxref=GeneID:320713,GenBank:XP_017175747.1,MGI:MGI:2444584;Name=XP_017175747.1;gbkey=CDS;gene=Mysm1;product=deubiquitinase MYSM1 isoform X1;protein_id=XP_017175747.1;extra_copy_number=0
CM058244.1	Liftoff	CDS	92672978	92673048	.	-	.	ID=cds-XP_017175747.1;Parent=rna-XM_017320258.2;Dbxref=GeneID:320713,GenBank:XP_017175747.1,MGI:MGI:2444584;Name=XP_017175747.1;gbkey=CDS;gene=Mysm1;product=deubiquitinase MYSM1 isoform X1;protein_id=XP_017175747.1;extra_copy_number=0
CM058244.1	Liftoff	CDS	92675277	92675352	.	-	.	ID=cds-XP_017175747.1;Parent=rna-XM_017320258.2;Dbxref=GeneID:320713,GenBank:XP_017175747.1,MGI:MGI:2444584;Name=XP_017175747.1;gbkey=CDS;gene=Mysm1;product=deubiquitinase MYSM1 isoform X1;protein_id=XP_017175747.1;extra_copy_number=0
CM058244.1	Liftoff	CDS	92679060	92679121	.	-	.	ID=cds-XP_017175747.1;Parent=rna-XM_017320258.2;Dbxref=GeneID:320713,GenBank:XP_017175747.1,MGI:MGI:2444584;Name=XP_017175747.1;gbkey=CDS;gene=Mysm1;product=deubiquitinase MYSM1 isoform X1;protein_id=XP_017175747.1;extra_copy_number=0
CM058244.1	Liftoff	mRNA	92642095	92679211	.	-	.	ID=rna-XM_017320259.2;Parent=gene-Mysm1;Dbxref=GeneID:320713,GenBank:XM_017320259.2,MGI:MGI:2444584;Name=XM_017320259.2;gbkey=mRNA;gene=Mysm1;model_evidence=Supporting evidence includes similarity to: 7 mRNAs%2C 18 ESTs%2C 2320 long SRA reads%2C and 98%25 coverage of the annotated genomic feature by RNAseq alignments%2C including 18 samples with support for all annotated introns;product=myb-like%2C SWIRM and MPN domains 1%2C transcript variant X2;transcript_id=XM_017320259.2;matches_ref_protein=True;valid_ORF=True;extra_copy_number=0
CM058244.1	Liftoff	exon	92642095	92647181	.	-	.	ID=exon-XM_017320259.2-20;Parent=rna-XM_017320259.2;Dbxref=GeneID:320713,GenBank:XM_017320259.2,MGI:MGI:2444584;gbkey=mRNA;gene=Mysm1;product=myb-like%2C SWIRM and MPN domains 1%2C transcript variant X2;transcript_id=XM_017320259.2;extra_copy_number=0
CM058244.1	Liftoff	exon	92648160	92648214	.	-	.	ID=exon-XM_017320259.2-19;Parent=rna-XM_017320259.2;Dbxref=GeneID:320713,GenBank:XM_017320259.2,MGI:MGI:2444584;gbkey=mRNA;gene=Mysm1;product=myb-like%2C SWIRM and MPN domains 1%2C transcript variant X2;transcript_id=XM_017320259.2;extra_copy_number=0
CM058244.1	Liftoff	exon	92648387	92648492	.	-	.	ID=exon-XM_017320259.2-18;Parent=rna-XM_017320259.2;Dbxref=GeneID:320713,GenBank:XM_017320259.2,MGI:MGI:2444584;gbkey=mRNA;gene=Mysm1;product=myb-like%2C SWIRM and MPN domains 1%2C transcript variant X2;transcript_id=XM_017320259.2;extra_copy_number=0
CM058244.1	Liftoff	exon	92650984	92651116	.	-	.	ID=exon-XM_017320259.2-17;Parent=rna-XM_017320259.2;Dbxref=GeneID:320713,GenBank:XM_017320259.2,MGI:MGI:2444584;gbkey=mRNA;gene=Mysm1;product=myb-like%2C SWIRM and MPN domains 1%2C transcript variant X2;transcript_id=XM_017320259.2;extra_copy_number=0
CM058244.1	Liftoff	exon	92652232	92652435	.	-	.	ID=exon-XM_017320259.2-16;Parent=rna-XM_017320259.2;Dbxref=GeneID:320713,GenBank:XM_017320259.2,MGI:MGI:2444584;gbkey=mRNA;gene=Mysm1;product=myb-like%2C SWIRM and MPN domains 1%2C transcript variant X2;transcript_id=XM_017320259.2;extra_copy_number=0
CM058244.1	Liftoff	exon	92652921	92652995	.	-	.	ID=exon-XM_017320259.2-15;Parent=rna-XM_017320259.2;Dbxref=GeneID:320713,GenBank:XM_017320259.2,MGI:MGI:2444584;gbkey=mRNA;gene=Mysm1;product=myb-like%2C SWIRM and MPN domains 1%2C transcript variant X2;transcript_id=XM_017320259.2;extra_copy_number=0
CM058244.1	Liftoff	exon	92653556	92653606	.	-	.	ID=exon-XM_017320259.2-14;Parent=rna-XM_017320259.2;Dbxref=GeneID:320713,GenBank:XM_017320259.2,MGI:MGI:2444584;gbkey=mRNA;gene=Mysm1;product=myb-like%2C SWIRM and MPN domains 1%2C transcript variant X2;transcript_id=XM_017320259.2;extra_copy_number=0
CM058244.1	Liftoff	exon	92653930	92653984	.	-	.	ID=exon-XM_017320259.2-13;Parent=rna-XM_017320259.2;Dbxref=GeneID:320713,GenBank:XM_017320259.2,MGI:MGI:2444584;gbkey=mRNA;gene=Mysm1;product=myb-like%2C SWIRM and MPN domains 1%2C transcript variant X2;transcript_id=XM_017320259.2;extra_copy_number=0
CM058244.1	Liftoff	exon	92657108	92657196	.	-	.	ID=exon-XM_017320259.2-12;Parent=rna-XM_017320259.2;Dbxref=GeneID:320713,GenBank:XM_017320259.2,MGI:MGI:2444584;gbkey=mRNA;gene=Mysm1;product=myb-like%2C SWIRM and MPN domains 1%2C transcript variant X2;transcript_id=XM_017320259.2;extra_copy_number=0
CM058244.1	Liftoff	exon	92658973	92659050	.	-	.	ID=exon-XM_017320259.2-11;Parent=rna-XM_017320259.2;Dbxref=GeneID:320713,GenBank:XM_017320259.2,MGI:MGI:2444584;gbkey=mRNA;gene=Mysm1;product=myb-like%2C SWIRM and MPN domains 1%2C transcript variant X2;transcript_id=XM_017320259.2;extra_copy_number=0
CM058244.1	Liftoff	exon	92660388	92660491	.	-	.	ID=exon-XM_017320259.2-10;Parent=rna-XM_017320259.2;Dbxref=GeneID:320713,GenBank:XM_017320259.2,MGI:MGI:2444584;gbkey=mRNA;gene=Mysm1;product=myb-like%2C SWIRM and MPN domains 1%2C transcript variant X2;transcript_id=XM_017320259.2;extra_copy_number=0
CM058244.1	Liftoff	exon	92661763	92661893	.	-	.	ID=exon-XM_017320259.2-9;Parent=rna-XM_017320259.2;Dbxref=GeneID:320713,GenBank:XM_017320259.2,MGI:MGI:2444584;gbkey=mRNA;gene=Mysm1;product=myb-like%2C SWIRM and MPN domains 1%2C transcript variant X2;transcript_id=XM_017320259.2;extra_copy_number=0
CM058244.1	Liftoff	exon	92665189	92665931	.	-	.	ID=exon-XM_017320259.2-8;Parent=rna-XM_017320259.2;Dbxref=GeneID:320713,GenBank:XM_017320259.2,MGI:MGI:2444584;gbkey=mRNA;gene=Mysm1;product=myb-like%2C SWIRM and MPN domains 1%2C transcript variant X2;transcript_id=XM_017320259.2;extra_copy_number=0
CM058244.1	Liftoff	exon	92667930	92668028	.	-	.	ID=exon-XM_017320259.2-7;Parent=rna-XM_017320259.2;Dbxref=GeneID:320713,GenBank:XM_017320259.2,MGI:MGI:2444584;gbkey=mRNA;gene=Mysm1;product=myb-like%2C SWIRM and MPN domains 1%2C transcript variant X2;transcript_id=XM_017320259.2;extra_copy_number=0
CM058244.1	Liftoff	exon	92669040	92669118	.	-	.	ID=exon-XM_017320259.2-6;Parent=rna-XM_017320259.2;Dbxref=GeneID:320713,GenBank:XM_017320259.2,MGI:MGI:2444584;gbkey=mRNA;gene=Mysm1;product=myb-like%2C SWIRM and MPN domains 1%2C transcript variant X2;transcript_id=XM_017320259.2;extra_copy_number=0
CM058244.1	Liftoff	exon	92670572	92670595	.	-	.	ID=exon-XM_017320259.2-5;Parent=rna-XM_017320259.2;Dbxref=GeneID:320713,GenBank:XM_017320259.2,MGI:MGI:2444584;gbkey=mRNA;gene=Mysm1;product=myb-like%2C SWIRM and MPN domains 1%2C transcript variant X2;transcript_id=XM_017320259.2;extra_copy_number=0
CM058244.1	Liftoff	exon	92670684	92670761	.	-	.	ID=exon-XM_017320259.2-4;Parent=rna-XM_017320259.2;Dbxref=GeneID:320713,GenBank:XM_017320259.2,MGI:MGI:2444584;gbkey=mRNA;gene=Mysm1;product=myb-like%2C SWIRM and MPN domains 1%2C transcript variant X2;transcript_id=XM_017320259.2;extra_copy_number=0
CM058244.1	Liftoff	exon	92672978	92673048	.	-	.	ID=exon-XM_017320259.2-3;Parent=rna-XM_017320259.2;Dbxref=GeneID:320713,GenBank:XM_017320259.2,MGI:MGI:2444584;gbkey=mRNA;gene=Mysm1;product=myb-like%2C SWIRM and MPN domains 1%2C transcript variant X2;transcript_id=XM_017320259.2;extra_copy_number=0
CM058244.1	Liftoff	exon	92675277	92675352	.	-	.	ID=exon-XM_017320259.2-2;Parent=rna-XM_017320259.2;Dbxref=GeneID:320713,GenBank:XM_017320259.2,MGI:MGI:2444584;gbkey=mRNA;gene=Mysm1;product=myb-like%2C SWIRM and MPN domains 1%2C transcript variant X2;transcript_id=XM_017320259.2;extra_copy_number=0
CM058244.1	Liftoff	exon	92679060	92679211	.	-	.	ID=exon-XM_017320259.2-1;Parent=rna-XM_017320259.2;Dbxref=GeneID:320713,GenBank:XM_017320259.2,MGI:MGI:2444584;gbkey=mRNA;gene=Mysm1;product=myb-like%2C SWIRM and MPN domains 1%2C transcript variant X2;transcript_id=XM_017320259.2;extra_copy_number=0
CM058244.1	Liftoff	CDS	92647023	92647181	.	-	.	ID=cds-XP_017175748.1;Parent=rna-XM_017320259.2;Dbxref=GeneID:320713,GenBank:XP_017175748.1,MGI:MGI:2444584;Name=XP_017175748.1;gbkey=CDS;gene=Mysm1;product=deubiquitinase MYSM1 isoform X2;protein_id=XP_017175748.1;extra_copy_number=0
CM058244.1	Liftoff	CDS	92648160	92648214	.	-	.	ID=cds-XP_017175748.1;Parent=rna-XM_017320259.2;Dbxref=GeneID:320713,GenBank:XP_017175748.1,MGI:MGI:2444584;Name=XP_017175748.1;gbkey=CDS;gene=Mysm1;product=deubiquitinase MYSM1 isoform X2;protein_id=XP_017175748.1;extra_copy_number=0
CM058244.1	Liftoff	CDS	92648387	92648492	.	-	.	ID=cds-XP_017175748.1;Parent=rna-XM_017320259.2;Dbxref=GeneID:320713,GenBank:XP_017175748.1,MGI:MGI:2444584;Name=XP_017175748.1;gbkey=CDS;gene=Mysm1;product=deubiquitinase MYSM1 isoform X2;protein_id=XP_017175748.1;extra_copy_number=0
CM058244.1	Liftoff	CDS	92650984	92651116	.	-	.	ID=cds-XP_017175748.1;Parent=rna-XM_017320259.2;Dbxref=GeneID:320713,GenBank:XP_017175748.1,MGI:MGI:2444584;Name=XP_017175748.1;gbkey=CDS;gene=Mysm1;product=deubiquitinase MYSM1 isoform X2;protein_id=XP_017175748.1;extra_copy_number=0
CM058244.1	Liftoff	CDS	92652232	92652435	.	-	.	ID=cds-XP_017175748.1;Parent=rna-XM_017320259.2;Dbxref=GeneID:320713,GenBank:XP_017175748.1,MGI:MGI:2444584;Name=XP_017175748.1;gbkey=CDS;gene=Mysm1;product=deubiquitinase MYSM1 isoform X2;protein_id=XP_017175748.1;extra_copy_number=0
CM058244.1	Liftoff	CDS	92652921	92652995	.	-	.	ID=cds-XP_017175748.1;Parent=rna-XM_017320259.2;Dbxref=GeneID:320713,GenBank:XP_017175748.1,MGI:MGI:2444584;Name=XP_017175748.1;gbkey=CDS;gene=Mysm1;product=deubiquitinase MYSM1 isoform X2;protein_id=XP_017175748.1;extra_copy_number=0
CM058244.1	Liftoff	CDS	92653556	92653606	.	-	.	ID=cds-XP_017175748.1;Parent=rna-XM_017320259.2;Dbxref=GeneID:320713,GenBank:XP_017175748.1,MGI:MGI:2444584;Name=XP_017175748.1;gbkey=CDS;gene=Mysm1;product=deubiquitinase MYSM1 isoform X2;protein_id=XP_017175748.1;extra_copy_number=0
CM058244.1	Liftoff	CDS	92653930	92653984	.	-	.	ID=cds-XP_017175748.1;Parent=rna-XM_017320259.2;Dbxref=GeneID:320713,GenBank:XP_017175748.1,MGI:MGI:2444584;Name=XP_017175748.1;gbkey=CDS;gene=Mysm1;product=deubiquitinase MYSM1 isoform X2;protein_id=XP_017175748.1;extra_copy_number=0
CM058244.1	Liftoff	CDS	92657108	92657196	.	-	.	ID=cds-XP_017175748.1;Parent=rna-XM_017320259.2;Dbxref=GeneID:320713,GenBank:XP_017175748.1,MGI:MGI:2444584;Name=XP_017175748.1;gbkey=CDS;gene=Mysm1;product=deubiquitinase MYSM1 isoform X2;protein_id=XP_017175748.1;extra_copy_number=0
CM058244.1	Liftoff	CDS	92658973	92659050	.	-	.	ID=cds-XP_017175748.1;Parent=rna-XM_017320259.2;Dbxref=GeneID:320713,GenBank:XP_017175748.1,MGI:MGI:2444584;Name=XP_017175748.1;gbkey=CDS;gene=Mysm1;product=deubiquitinase MYSM1 isoform X2;protein_id=XP_017175748.1;extra_copy_number=0
CM058244.1	Liftoff	CDS	92660388	92660491	.	-	.	ID=cds-XP_017175748.1;Parent=rna-XM_017320259.2;Dbxref=GeneID:320713,GenBank:XP_017175748.1,MGI:MGI:2444584;Name=XP_017175748.1;gbkey=CDS;gene=Mysm1;product=deubiquitinase MYSM1 isoform X2;protein_id=XP_017175748.1;extra_copy_number=0
CM058244.1	Liftoff	CDS	92661763	92661893	.	-	.	ID=cds-XP_017175748.1;Parent=rna-XM_017320259.2;Dbxref=GeneID:320713,GenBank:XP_017175748.1,MGI:MGI:2444584;Name=XP_017175748.1;gbkey=CDS;gene=Mysm1;product=deubiquitinase MYSM1 isoform X2;protein_id=XP_017175748.1;extra_copy_number=0
CM058244.1	Liftoff	CDS	92665189	92665931	.	-	.	ID=cds-XP_017175748.1;Parent=rna-XM_017320259.2;Dbxref=GeneID:320713,GenBank:XP_017175748.1,MGI:MGI:2444584;Name=XP_017175748.1;gbkey=CDS;gene=Mysm1;product=deubiquitinase MYSM1 isoform X2;protein_id=XP_017175748.1;extra_copy_number=0
CM058244.1	Liftoff	CDS	92667930	92668028	.	-	.	ID=cds-XP_017175748.1;Parent=rna-XM_017320259.2;Dbxref=GeneID:320713,GenBank:XP_017175748.1,MGI:MGI:2444584;Name=XP_017175748.1;gbkey=CDS;gene=Mysm1;product=deubiquitinase MYSM1 isoform X2;protein_id=XP_017175748.1;extra_copy_number=0
CM058244.1	Liftoff	CDS	92669040	92669118	.	-	.	ID=cds-XP_017175748.1;Parent=rna-XM_017320259.2;Dbxref=GeneID:320713,GenBank:XP_017175748.1,MGI:MGI:2444584;Name=XP_017175748.1;gbkey=CDS;gene=Mysm1;product=deubiquitinase MYSM1 isoform X2;protein_id=XP_017175748.1;extra_copy_number=0
CM058244.1	Liftoff	CDS	92670572	92670595	.	-	.	ID=cds-XP_017175748.1;Parent=rna-XM_017320259.2;Dbxref=GeneID:320713,GenBank:XP_017175748.1,MGI:MGI:2444584;Name=XP_017175748.1;gbkey=CDS;gene=Mysm1;product=deubiquitinase MYSM1 isoform X2;protein_id=XP_017175748.1;extra_copy_number=0
CM058244.1	Liftoff	CDS	92670684	92670761	.	-	.	ID=cds-XP_017175748.1;Parent=rna-XM_017320259.2;Dbxref=GeneID:320713,GenBank:XP_017175748.1,MGI:MGI:2444584;Name=XP_017175748.1;gbkey=CDS;gene=Mysm1;product=deubiquitinase MYSM1 isoform X2;protein_id=XP_017175748.1;extra_copy_number=0
CM058244.1	Liftoff	CDS	92672978	92673048	.	-	.	ID=cds-XP_017175748.1;Parent=rna-XM_017320259.2;Dbxref=GeneID:320713,GenBank:XP_017175748.1,MGI:MGI:2444584;Name=XP_017175748.1;gbkey=CDS;gene=Mysm1;product=deubiquitinase MYSM1 isoform X2;protein_id=XP_017175748.1;extra_copy_number=0
CM058244.1	Liftoff	CDS	92675277	92675352	.	-	.	ID=cds-XP_017175748.1;Parent=rna-XM_017320259.2;Dbxref=GeneID:320713,GenBank:XP_017175748.1,MGI:MGI:2444584;Name=XP_017175748.1;gbkey=CDS;gene=Mysm1;product=deubiquitinase MYSM1 isoform X2;protein_id=XP_017175748.1;extra_copy_number=0
CM058244.1	Liftoff	CDS	92679060	92679121	.	-	.	ID=cds-XP_017175748.1;Parent=rna-XM_017320259.2;Dbxref=GeneID:320713,GenBank:XP_017175748.1,MGI:MGI:2444584;Name=XP_017175748.1;gbkey=CDS;gene=Mysm1;product=deubiquitinase MYSM1 isoform X2;protein_id=XP_017175748.1;extra_copy_number=0
CM058244.1	Liftoff	mRNA	92642095	92679211	.	-	.	ID=rna-XM_017320261.2;Parent=gene-Mysm1;Dbxref=GeneID:320713,GenBank:XM_017320261.2,MGI:MGI:2444584;Name=XM_017320261.2;gbkey=mRNA;gene=Mysm1;model_evidence=Supporting evidence includes similarity to: 7 mRNAs%2C 15 ESTs%2C 2316 long SRA reads%2C and 98%25 coverage of the annotated genomic feature by RNAseq alignments%2C including 16 samples with support for all annotated introns;product=myb-like%2C SWIRM and MPN domains 1%2C transcript variant X6;transcript_id=XM_017320261.2;matches_ref_protein=True;valid_ORF=True;extra_copy_number=0
CM058244.1	Liftoff	exon	92642095	92647181	.	-	.	ID=exon-XM_017320261.2-19;Parent=rna-XM_017320261.2;Dbxref=GeneID:320713,GenBank:XM_017320261.2,MGI:MGI:2444584;gbkey=mRNA;gene=Mysm1;product=myb-like%2C SWIRM and MPN domains 1%2C transcript variant X6;transcript_id=XM_017320261.2;extra_copy_number=0
CM058244.1	Liftoff	exon	92648160	92648217	.	-	.	ID=exon-XM_017320261.2-18;Parent=rna-XM_017320261.2;Dbxref=GeneID:320713,GenBank:XM_017320261.2,MGI:MGI:2444584;gbkey=mRNA;gene=Mysm1;product=myb-like%2C SWIRM and MPN domains 1%2C transcript variant X6;transcript_id=XM_017320261.2;extra_copy_number=0
CM058244.1	Liftoff	exon	92650984	92651116	.	-	.	ID=exon-XM_017320261.2-17;Parent=rna-XM_017320261.2;Dbxref=GeneID:320713,GenBank:XM_017320261.2,MGI:MGI:2444584;gbkey=mRNA;gene=Mysm1;product=myb-like%2C SWIRM and MPN domains 1%2C transcript variant X6;transcript_id=XM_017320261.2;extra_copy_number=0
CM058244.1	Liftoff	exon	92652232	92652435	.	-	.	ID=exon-XM_017320261.2-16;Parent=rna-XM_017320261.2;Dbxref=GeneID:320713,GenBank:XM_017320261.2,MGI:MGI:2444584;gbkey=mRNA;gene=Mysm1;product=myb-like%2C SWIRM and MPN domains 1%2C transcript variant X6;transcript_id=XM_017320261.2;extra_copy_number=0
CM058244.1	Liftoff	exon	92652921	92652995	.	-	.	ID=exon-XM_017320261.2-15;Parent=rna-XM_017320261.2;Dbxref=GeneID:320713,GenBank:XM_017320261.2,MGI:MGI:2444584;gbkey=mRNA;gene=Mysm1;product=myb-like%2C SWIRM and MPN domains 1%2C transcript variant X6;transcript_id=XM_017320261.2;extra_copy_number=0
CM058244.1	Liftoff	exon	92653556	92653606	.	-	.	ID=exon-XM_017320261.2-14;Parent=rna-XM_017320261.2;Dbxref=GeneID:320713,GenBank:XM_017320261.2,MGI:MGI:2444584;gbkey=mRNA;gene=Mysm1;product=myb-like%2C SWIRM and MPN domains 1%2C transcript variant X6;transcript_id=XM_017320261.2;extra_copy_number=0
CM058244.1	Liftoff	exon	92653930	92653984	.	-	.	ID=exon-XM_017320261.2-13;Parent=rna-XM_017320261.2;Dbxref=GeneID:320713,GenBank:XM_017320261.2,MGI:MGI:2444584;gbkey=mRNA;gene=Mysm1;product=myb-like%2C SWIRM and MPN domains 1%2C transcript variant X6;transcript_id=XM_017320261.2;extra_copy_number=0
CM058244.1	Liftoff	exon	92657108	92657196	.	-	.	ID=exon-XM_017320261.2-12;Parent=rna-XM_017320261.2;Dbxref=GeneID:320713,GenBank:XM_017320261.2,MGI:MGI:2444584;gbkey=mRNA;gene=Mysm1;product=myb-like%2C SWIRM and MPN domains 1%2C transcript variant X6;transcript_id=XM_017320261.2;extra_copy_number=0
CM058244.1	Liftoff	exon	92658973	92659050	.	-	.	ID=exon-XM_017320261.2-11;Parent=rna-XM_017320261.2;Dbxref=GeneID:320713,GenBank:XM_017320261.2,MGI:MGI:2444584;gbkey=mRNA;gene=Mysm1;product=myb-like%2C SWIRM and MPN domains 1%2C transcript variant X6;transcript_id=XM_017320261.2;extra_copy_number=0
CM058244.1	Liftoff	exon	92660388	92660491	.	-	.	ID=exon-XM_017320261.2-10;Parent=rna-XM_017320261.2;Dbxref=GeneID:320713,GenBank:XM_017320261.2,MGI:MGI:2444584;gbkey=mRNA;gene=Mysm1;product=myb-like%2C SWIRM and MPN domains 1%2C transcript variant X6;transcript_id=XM_017320261.2;extra_copy_number=0
CM058244.1	Liftoff	exon	92661763	92661893	.	-	.	ID=exon-XM_017320261.2-9;Parent=rna-XM_017320261.2;Dbxref=GeneID:320713,GenBank:XM_017320261.2,MGI:MGI:2444584;gbkey=mRNA;gene=Mysm1;product=myb-like%2C SWIRM and MPN domains 1%2C transcript variant X6;transcript_id=XM_017320261.2;extra_copy_number=0
CM058244.1	Liftoff	exon	92665189	92665931	.	-	.	ID=exon-XM_017320261.2-8;Parent=rna-XM_017320261.2;Dbxref=GeneID:320713,GenBank:XM_017320261.2,MGI:MGI:2444584;gbkey=mRNA;gene=Mysm1;product=myb-like%2C SWIRM and MPN domains 1%2C transcript variant X6;transcript_id=XM_017320261.2;extra_copy_number=0
CM058244.1	Liftoff	exon	92667930	92668028	.	-	.	ID=exon-XM_017320261.2-7;Parent=rna-XM_017320261.2;Dbxref=GeneID:320713,GenBank:XM_017320261.2,MGI:MGI:2444584;gbkey=mRNA;gene=Mysm1;product=myb-like%2C SWIRM and MPN domains 1%2C transcript variant X6;transcript_id=XM_017320261.2;extra_copy_number=0
CM058244.1	Liftoff	exon	92669040	92669118	.	-	.	ID=exon-XM_017320261.2-6;Parent=rna-XM_017320261.2;Dbxref=GeneID:320713,GenBank:XM_017320261.2,MGI:MGI:2444584;gbkey=mRNA;gene=Mysm1;product=myb-like%2C SWIRM and MPN domains 1%2C transcript variant X6;transcript_id=XM_017320261.2;extra_copy_number=0
CM058244.1	Liftoff	exon	92670572	92670595	.	-	.	ID=exon-XM_017320261.2-5;Parent=rna-XM_017320261.2;Dbxref=GeneID:320713,GenBank:XM_017320261.2,MGI:MGI:2444584;gbkey=mRNA;gene=Mysm1;product=myb-like%2C SWIRM and MPN domains 1%2C transcript variant X6;transcript_id=XM_017320261.2;extra_copy_number=0
CM058244.1	Liftoff	exon	92670684	92670761	.	-	.	ID=exon-XM_017320261.2-4;Parent=rna-XM_017320261.2;Dbxref=GeneID:320713,GenBank:XM_017320261.2,MGI:MGI:2444584;gbkey=mRNA;gene=Mysm1;product=myb-like%2C SWIRM and MPN domains 1%2C transcript variant X6;transcript_id=XM_017320261.2;extra_copy_number=0
CM058244.1	Liftoff	exon	92672978	92673048	.	-	.	ID=exon-XM_017320261.2-3;Parent=rna-XM_017320261.2;Dbxref=GeneID:320713,GenBank:XM_017320261.2,MGI:MGI:2444584;gbkey=mRNA;gene=Mysm1;product=myb-like%2C SWIRM and MPN domains 1%2C transcript variant X6;transcript_id=XM_017320261.2;extra_copy_number=0
CM058244.1	Liftoff	exon	92675277	92675352	.	-	.	ID=exon-XM_017320261.2-2;Parent=rna-XM_017320261.2;Dbxref=GeneID:320713,GenBank:XM_017320261.2,MGI:MGI:2444584;gbkey=mRNA;gene=Mysm1;product=myb-like%2C SWIRM and MPN domains 1%2C transcript variant X6;transcript_id=XM_017320261.2;extra_copy_number=0
CM058244.1	Liftoff	exon	92679060	92679211	.	-	.	ID=exon-XM_017320261.2-1;Parent=rna-XM_017320261.2;Dbxref=GeneID:320713,GenBank:XM_017320261.2,MGI:MGI:2444584;gbkey=mRNA;gene=Mysm1;product=myb-like%2C SWIRM and MPN domains 1%2C transcript variant X6;transcript_id=XM_017320261.2;extra_copy_number=0
CM058244.1	Liftoff	CDS	92648174	92648217	.	-	.	ID=cds-XP_017175750.1;Parent=rna-XM_017320261.2;Dbxref=GeneID:320713,GenBank:XP_017175750.1,MGI:MGI:2444584;Name=XP_017175750.1;gbkey=CDS;gene=Mysm1;product=deubiquitinase MYSM1 isoform X6;protein_id=XP_017175750.1;extra_copy_number=0
CM058244.1	Liftoff	CDS	92650984	92651116	.	-	.	ID=cds-XP_017175750.1;Parent=rna-XM_017320261.2;Dbxref=GeneID:320713,GenBank:XP_017175750.1,MGI:MGI:2444584;Name=XP_017175750.1;gbkey=CDS;gene=Mysm1;product=deubiquitinase MYSM1 isoform X6;protein_id=XP_017175750.1;extra_copy_number=0
CM058244.1	Liftoff	CDS	92652232	92652435	.	-	.	ID=cds-XP_017175750.1;Parent=rna-XM_017320261.2;Dbxref=GeneID:320713,GenBank:XP_017175750.1,MGI:MGI:2444584;Name=XP_017175750.1;gbkey=CDS;gene=Mysm1;product=deubiquitinase MYSM1 isoform X6;protein_id=XP_017175750.1;extra_copy_number=0
CM058244.1	Liftoff	CDS	92652921	92652995	.	-	.	ID=cds-XP_017175750.1;Parent=rna-XM_017320261.2;Dbxref=GeneID:320713,GenBank:XP_017175750.1,MGI:MGI:2444584;Name=XP_017175750.1;gbkey=CDS;gene=Mysm1;product=deubiquitinase MYSM1 isoform X6;protein_id=XP_017175750.1;extra_copy_number=0
CM058244.1	Liftoff	CDS	92653556	92653606	.	-	.	ID=cds-XP_017175750.1;Parent=rna-XM_017320261.2;Dbxref=GeneID:320713,GenBank:XP_017175750.1,MGI:MGI:2444584;Name=XP_017175750.1;gbkey=CDS;gene=Mysm1;product=deubiquitinase MYSM1 isoform X6;protein_id=XP_017175750.1;extra_copy_number=0
CM058244.1	Liftoff	CDS	92653930	92653984	.	-	.	ID=cds-XP_017175750.1;Parent=rna-XM_017320261.2;Dbxref=GeneID:320713,GenBank:XP_017175750.1,MGI:MGI:2444584;Name=XP_017175750.1;gbkey=CDS;gene=Mysm1;product=deubiquitinase MYSM1 isoform X6;protein_id=XP_017175750.1;extra_copy_number=0
CM058244.1	Liftoff	CDS	92657108	92657196	.	-	.	ID=cds-XP_017175750.1;Parent=rna-XM_017320261.2;Dbxref=GeneID:320713,GenBank:XP_017175750.1,MGI:MGI:2444584;Name=XP_017175750.1;gbkey=CDS;gene=Mysm1;product=deubiquitinase MYSM1 isoform X6;protein_id=XP_017175750.1;extra_copy_number=0
CM058244.1	Liftoff	CDS	92658973	92659050	.	-	.	ID=cds-XP_017175750.1;Parent=rna-XM_017320261.2;Dbxref=GeneID:320713,GenBank:XP_017175750.1,MGI:MGI:2444584;Name=XP_017175750.1;gbkey=CDS;gene=Mysm1;product=deubiquitinase MYSM1 isoform X6;protein_id=XP_017175750.1;extra_copy_number=0
CM058244.1	Liftoff	CDS	92660388	92660491	.	-	.	ID=cds-XP_017175750.1;Parent=rna-XM_017320261.2;Dbxref=GeneID:320713,GenBank:XP_017175750.1,MGI:MGI:2444584;Name=XP_017175750.1;gbkey=CDS;gene=Mysm1;product=deubiquitinase MYSM1 isoform X6;protein_id=XP_017175750.1;extra_copy_number=0
CM058244.1	Liftoff	CDS	92661763	92661893	.	-	.	ID=cds-XP_017175750.1;Parent=rna-XM_017320261.2;Dbxref=GeneID:320713,GenBank:XP_017175750.1,MGI:MGI:2444584;Name=XP_017175750.1;gbkey=CDS;gene=Mysm1;product=deubiquitinase MYSM1 isoform X6;protein_id=XP_017175750.1;extra_copy_number=0
CM058244.1	Liftoff	CDS	92665189	92665931	.	-	.	ID=cds-XP_017175750.1;Parent=rna-XM_017320261.2;Dbxref=GeneID:320713,GenBank:XP_017175750.1,MGI:MGI:2444584;Name=XP_017175750.1;gbkey=CDS;gene=Mysm1;product=deubiquitinase MYSM1 isoform X6;protein_id=XP_017175750.1;extra_copy_number=0
CM058244.1	Liftoff	CDS	92667930	92668028	.	-	.	ID=cds-XP_017175750.1;Parent=rna-XM_017320261.2;Dbxref=GeneID:320713,GenBank:XP_017175750.1,MGI:MGI:2444584;Name=XP_017175750.1;gbkey=CDS;gene=Mysm1;product=deubiquitinase MYSM1 isoform X6;protein_id=XP_017175750.1;extra_copy_number=0
CM058244.1	Liftoff	CDS	92669040	92669118	.	-	.	ID=cds-XP_017175750.1;Parent=rna-XM_017320261.2;Dbxref=GeneID:320713,GenBank:XP_017175750.1,MGI:MGI:2444584;Name=XP_017175750.1;gbkey=CDS;gene=Mysm1;product=deubiquitinase MYSM1 isoform X6;protein_id=XP_017175750.1;extra_copy_number=0
CM058244.1	Liftoff	CDS	92670572	92670595	.	-	.	ID=cds-XP_017175750.1;Parent=rna-XM_017320261.2;Dbxref=GeneID:320713,GenBank:XP_017175750.1,MGI:MGI:2444584;Name=XP_017175750.1;gbkey=CDS;gene=Mysm1;product=deubiquitinase MYSM1 isoform X6;protein_id=XP_017175750.1;extra_copy_number=0
CM058244.1	Liftoff	CDS	92670684	92670761	.	-	.	ID=cds-XP_017175750.1;Parent=rna-XM_017320261.2;Dbxref=GeneID:320713,GenBank:XP_017175750.1,MGI:MGI:2444584;Name=XP_017175750.1;gbkey=CDS;gene=Mysm1;product=deubiquitinase MYSM1 isoform X6;protein_id=XP_017175750.1;extra_copy_number=0
CM058244.1	Liftoff	CDS	92672978	92673048	.	-	.	ID=cds-XP_017175750.1;Parent=rna-XM_017320261.2;Dbxref=GeneID:320713,GenBank:XP_017175750.1,MGI:MGI:2444584;Name=XP_017175750.1;gbkey=CDS;gene=Mysm1;product=deubiquitinase MYSM1 isoform X6;protein_id=XP_017175750.1;extra_copy_number=0
CM058244.1	Liftoff	CDS	92675277	92675352	.	-	.	ID=cds-XP_017175750.1;Parent=rna-XM_017320261.2;Dbxref=GeneID:320713,GenBank:XP_017175750.1,MGI:MGI:2444584;Name=XP_017175750.1;gbkey=CDS;gene=Mysm1;product=deubiquitinase MYSM1 isoform X6;protein_id=XP_017175750.1;extra_copy_number=0
CM058244.1	Liftoff	CDS	92679060	92679121	.	-	.	ID=cds-XP_017175750.1;Parent=rna-XM_017320261.2;Dbxref=GeneID:320713,GenBank:XP_017175750.1,MGI:MGI:2444584;Name=XP_017175750.1;gbkey=CDS;gene=Mysm1;product=deubiquitinase MYSM1 isoform X6;protein_id=XP_017175750.1;extra_copy_number=0
CM058244.1	Liftoff	mRNA	92642095	92679160	.	-	.	ID=rna-XM_030253612.2;Parent=gene-Mysm1;Dbxref=GeneID:320713,GenBank:XM_030253612.2,MGI:MGI:2444584;Name=XM_030253612.2;gbkey=mRNA;gene=Mysm1;model_evidence=Supporting evidence includes similarity to: 4 mRNAs%2C 9 ESTs%2C 2282 long SRA reads%2C and 98%25 coverage of the annotated genomic feature by RNAseq alignments%2C including 17 samples with support for all annotated introns;product=myb-like%2C SWIRM and MPN domains 1%2C transcript variant X8;transcript_id=XM_030253612.2;matches_ref_protein=True;valid_ORF=True;extra_copy_number=0
CM058244.1	Liftoff	exon	92642095	92647181	.	-	.	ID=exon-XM_030253612.2-18;Parent=rna-XM_030253612.2;Dbxref=GeneID:320713,GenBank:XM_030253612.2,MGI:MGI:2444584;gbkey=mRNA;gene=Mysm1;product=myb-like%2C SWIRM and MPN domains 1%2C transcript variant X8;transcript_id=XM_030253612.2;extra_copy_number=0
CM058244.1	Liftoff	exon	92648160	92648217	.	-	.	ID=exon-XM_030253612.2-17;Parent=rna-XM_030253612.2;Dbxref=GeneID:320713,GenBank:XM_030253612.2,MGI:MGI:2444584;gbkey=mRNA;gene=Mysm1;product=myb-like%2C SWIRM and MPN domains 1%2C transcript variant X8;transcript_id=XM_030253612.2;extra_copy_number=0
CM058244.1	Liftoff	exon	92648387	92648492	.	-	.	ID=exon-XM_030253612.2-16;Parent=rna-XM_030253612.2;Dbxref=GeneID:320713,GenBank:XM_030253612.2,MGI:MGI:2444584;gbkey=mRNA;gene=Mysm1;product=myb-like%2C SWIRM and MPN domains 1%2C transcript variant X8;transcript_id=XM_030253612.2;extra_copy_number=0
CM058244.1	Liftoff	exon	92650984	92651116	.	-	.	ID=exon-XM_030253612.2-15;Parent=rna-XM_030253612.2;Dbxref=GeneID:320713,GenBank:XM_030253612.2,MGI:MGI:2444584;gbkey=mRNA;gene=Mysm1;product=myb-like%2C SWIRM and MPN domains 1%2C transcript variant X8;transcript_id=XM_030253612.2;extra_copy_number=0
CM058244.1	Liftoff	exon	92652232	92652420	.	-	.	ID=exon-XM_030253612.2-14;Parent=rna-XM_030253612.2;Dbxref=GeneID:320713,GenBank:XM_030253612.2,MGI:MGI:2444584;gbkey=mRNA;gene=Mysm1;product=myb-like%2C SWIRM and MPN domains 1%2C transcript variant X8;transcript_id=XM_030253612.2;extra_copy_number=0
CM058244.1	Liftoff	exon	92652921	92652995	.	-	.	ID=exon-XM_030253612.2-13;Parent=rna-XM_030253612.2;Dbxref=GeneID:320713,GenBank:XM_030253612.2,MGI:MGI:2444584;gbkey=mRNA;gene=Mysm1;product=myb-like%2C SWIRM and MPN domains 1%2C transcript variant X8;transcript_id=XM_030253612.2;extra_copy_number=0
CM058244.1	Liftoff	exon	92653556	92653606	.	-	.	ID=exon-XM_030253612.2-12;Parent=rna-XM_030253612.2;Dbxref=GeneID:320713,GenBank:XM_030253612.2,MGI:MGI:2444584;gbkey=mRNA;gene=Mysm1;product=myb-like%2C SWIRM and MPN domains 1%2C transcript variant X8;transcript_id=XM_030253612.2;extra_copy_number=0
CM058244.1	Liftoff	exon	92653930	92653984	.	-	.	ID=exon-XM_030253612.2-11;Parent=rna-XM_030253612.2;Dbxref=GeneID:320713,GenBank:XM_030253612.2,MGI:MGI:2444584;gbkey=mRNA;gene=Mysm1;product=myb-like%2C SWIRM and MPN domains 1%2C transcript variant X8;transcript_id=XM_030253612.2;extra_copy_number=0
CM058244.1	Liftoff	exon	92657108	92657196	.	-	.	ID=exon-XM_030253612.2-10;Parent=rna-XM_030253612.2;Dbxref=GeneID:320713,GenBank:XM_030253612.2,MGI:MGI:2444584;gbkey=mRNA;gene=Mysm1;product=myb-like%2C SWIRM and MPN domains 1%2C transcript variant X8;transcript_id=XM_030253612.2;extra_copy_number=0
CM058244.1	Liftoff	exon	92658973	92659050	.	-	.	ID=exon-XM_030253612.2-9;Parent=rna-XM_030253612.2;Dbxref=GeneID:320713,GenBank:XM_030253612.2,MGI:MGI:2444584;gbkey=mRNA;gene=Mysm1;product=myb-like%2C SWIRM and MPN domains 1%2C transcript variant X8;transcript_id=XM_030253612.2;extra_copy_number=0
CM058244.1	Liftoff	exon	92660388	92660491	.	-	.	ID=exon-XM_030253612.2-8;Parent=rna-XM_030253612.2;Dbxref=GeneID:320713,GenBank:XM_030253612.2,MGI:MGI:2444584;gbkey=mRNA;gene=Mysm1;product=myb-like%2C SWIRM and MPN domains 1%2C transcript variant X8;transcript_id=XM_030253612.2;extra_copy_number=0
CM058244.1	Liftoff	exon	92661763	92661893	.	-	.	ID=exon-XM_030253612.2-7;Parent=rna-XM_030253612.2;Dbxref=GeneID:320713,GenBank:XM_030253612.2,MGI:MGI:2444584;gbkey=mRNA;gene=Mysm1;product=myb-like%2C SWIRM and MPN domains 1%2C transcript variant X8;transcript_id=XM_030253612.2;extra_copy_number=0
CM058244.1	Liftoff	exon	92665189	92665931	.	-	.	ID=exon-XM_030253612.2-6;Parent=rna-XM_030253612.2;Dbxref=GeneID:320713,GenBank:XM_030253612.2,MGI:MGI:2444584;gbkey=mRNA;gene=Mysm1;product=myb-like%2C SWIRM and MPN domains 1%2C transcript variant X8;transcript_id=XM_030253612.2;extra_copy_number=0
CM058244.1	Liftoff	exon	92667930	92668028	.	-	.	ID=exon-XM_030253612.2-5;Parent=rna-XM_030253612.2;Dbxref=GeneID:320713,GenBank:XM_030253612.2,MGI:MGI:2444584;gbkey=mRNA;gene=Mysm1;product=myb-like%2C SWIRM and MPN domains 1%2C transcript variant X8;transcript_id=XM_030253612.2;extra_copy_number=0
CM058244.1	Liftoff	exon	92669040	92669113	.	-	.	ID=exon-XM_030253612.2-4;Parent=rna-XM_030253612.2;Dbxref=GeneID:320713,GenBank:XM_030253612.2,MGI:MGI:2444584;gbkey=mRNA;gene=Mysm1;product=myb-like%2C SWIRM and MPN domains 1%2C transcript variant X8;transcript_id=XM_030253612.2;extra_copy_number=0
CM058244.1	Liftoff	exon	92670572	92670595	.	-	.	ID=exon-XM_030253612.2-3;Parent=rna-XM_030253612.2;Dbxref=GeneID:320713,GenBank:XM_030253612.2,MGI:MGI:2444584;gbkey=mRNA;gene=Mysm1;product=myb-like%2C SWIRM and MPN domains 1%2C transcript variant X8;transcript_id=XM_030253612.2;extra_copy_number=0
CM058244.1	Liftoff	exon	92675277	92675352	.	-	.	ID=exon-XM_030253612.2-2;Parent=rna-XM_030253612.2;Dbxref=GeneID:320713,GenBank:XM_030253612.2,MGI:MGI:2444584;gbkey=mRNA;gene=Mysm1;product=myb-like%2C SWIRM and MPN domains 1%2C transcript variant X8;transcript_id=XM_030253612.2;extra_copy_number=0
CM058244.1	Liftoff	exon	92679060	92679160	.	-	.	ID=exon-XM_030253612.2-1;Parent=rna-XM_030253612.2;Dbxref=GeneID:320713,GenBank:XM_030253612.2,MGI:MGI:2444584;gbkey=mRNA;gene=Mysm1;product=myb-like%2C SWIRM and MPN domains 1%2C transcript variant X8;transcript_id=XM_030253612.2;extra_copy_number=0
CM058244.1	Liftoff	CDS	92647023	92647181	.	-	.	ID=cds-XP_030109472.1;Parent=rna-XM_030253612.2;Dbxref=GeneID:320713,GenBank:XP_030109472.1,MGI:MGI:2444584;Name=XP_030109472.1;gbkey=CDS;gene=Mysm1;product=deubiquitinase MYSM1 isoform X8;protein_id=XP_030109472.1;extra_copy_number=0
CM058244.1	Liftoff	CDS	92648160	92648217	.	-	.	ID=cds-XP_030109472.1;Parent=rna-XM_030253612.2;Dbxref=GeneID:320713,GenBank:XP_030109472.1,MGI:MGI:2444584;Name=XP_030109472.1;gbkey=CDS;gene=Mysm1;product=deubiquitinase MYSM1 isoform X8;protein_id=XP_030109472.1;extra_copy_number=0
CM058244.1	Liftoff	CDS	92648387	92648492	.	-	.	ID=cds-XP_030109472.1;Parent=rna-XM_030253612.2;Dbxref=GeneID:320713,GenBank:XP_030109472.1,MGI:MGI:2444584;Name=XP_030109472.1;gbkey=CDS;gene=Mysm1;product=deubiquitinase MYSM1 isoform X8;protein_id=XP_030109472.1;extra_copy_number=0
CM058244.1	Liftoff	CDS	92650984	92651116	.	-	.	ID=cds-XP_030109472.1;Parent=rna-XM_030253612.2;Dbxref=GeneID:320713,GenBank:XP_030109472.1,MGI:MGI:2444584;Name=XP_030109472.1;gbkey=CDS;gene=Mysm1;product=deubiquitinase MYSM1 isoform X8;protein_id=XP_030109472.1;extra_copy_number=0
CM058244.1	Liftoff	CDS	92652232	92652420	.	-	.	ID=cds-XP_030109472.1;Parent=rna-XM_030253612.2;Dbxref=GeneID:320713,GenBank:XP_030109472.1,MGI:MGI:2444584;Name=XP_030109472.1;gbkey=CDS;gene=Mysm1;product=deubiquitinase MYSM1 isoform X8;protein_id=XP_030109472.1;extra_copy_number=0
CM058244.1	Liftoff	CDS	92652921	92652995	.	-	.	ID=cds-XP_030109472.1;Parent=rna-XM_030253612.2;Dbxref=GeneID:320713,GenBank:XP_030109472.1,MGI:MGI:2444584;Name=XP_030109472.1;gbkey=CDS;gene=Mysm1;product=deubiquitinase MYSM1 isoform X8;protein_id=XP_030109472.1;extra_copy_number=0
CM058244.1	Liftoff	CDS	92653556	92653606	.	-	.	ID=cds-XP_030109472.1;Parent=rna-XM_030253612.2;Dbxref=GeneID:320713,GenBank:XP_030109472.1,MGI:MGI:2444584;Name=XP_030109472.1;gbkey=CDS;gene=Mysm1;product=deubiquitinase MYSM1 isoform X8;protein_id=XP_030109472.1;extra_copy_number=0
CM058244.1	Liftoff	CDS	92653930	92653984	.	-	.	ID=cds-XP_030109472.1;Parent=rna-XM_030253612.2;Dbxref=GeneID:320713,GenBank:XP_030109472.1,MGI:MGI:2444584;Name=XP_030109472.1;gbkey=CDS;gene=Mysm1;product=deubiquitinase MYSM1 isoform X8;protein_id=XP_030109472.1;extra_copy_number=0
CM058244.1	Liftoff	CDS	92657108	92657196	.	-	.	ID=cds-XP_030109472.1;Parent=rna-XM_030253612.2;Dbxref=GeneID:320713,GenBank:XP_030109472.1,MGI:MGI:2444584;Name=XP_030109472.1;gbkey=CDS;gene=Mysm1;product=deubiquitinase MYSM1 isoform X8;protein_id=XP_030109472.1;extra_copy_number=0
CM058244.1	Liftoff	CDS	92658973	92659050	.	-	.	ID=cds-XP_030109472.1;Parent=rna-XM_030253612.2;Dbxref=GeneID:320713,GenBank:XP_030109472.1,MGI:MGI:2444584;Name=XP_030109472.1;gbkey=CDS;gene=Mysm1;product=deubiquitinase MYSM1 isoform X8;protein_id=XP_030109472.1;extra_copy_number=0
CM058244.1	Liftoff	CDS	92660388	92660491	.	-	.	ID=cds-XP_030109472.1;Parent=rna-XM_030253612.2;Dbxref=GeneID:320713,GenBank:XP_030109472.1,MGI:MGI:2444584;Name=XP_030109472.1;gbkey=CDS;gene=Mysm1;product=deubiquitinase MYSM1 isoform X8;protein_id=XP_030109472.1;extra_copy_number=0
CM058244.1	Liftoff	CDS	92661763	92661893	.	-	.	ID=cds-XP_030109472.1;Parent=rna-XM_030253612.2;Dbxref=GeneID:320713,GenBank:XP_030109472.1,MGI:MGI:2444584;Name=XP_030109472.1;gbkey=CDS;gene=Mysm1;product=deubiquitinase MYSM1 isoform X8;protein_id=XP_030109472.1;extra_copy_number=0
CM058244.1	Liftoff	CDS	92665189	92665673	.	-	.	ID=cds-XP_030109472.1;Parent=rna-XM_030253612.2;Dbxref=GeneID:320713,GenBank:XP_030109472.1,MGI:MGI:2444584;Name=XP_030109472.1;gbkey=CDS;gene=Mysm1;product=deubiquitinase MYSM1 isoform X8;protein_id=XP_030109472.1;extra_copy_number=0
CM058244.1	Liftoff	mRNA	92642095	92679211	.	-	.	ID=rna-XM_036164186.1;Parent=gene-Mysm1;Dbxref=GeneID:320713,GenBank:XM_036164186.1,MGI:MGI:2444584;Name=XM_036164186.1;gbkey=mRNA;gene=Mysm1;model_evidence=Supporting evidence includes similarity to: 7 mRNAs%2C 20 ESTs%2C 2339 long SRA reads%2C and 98%25 coverage of the annotated genomic feature by RNAseq alignments%2C including 24 samples with support for all annotated introns;product=myb-like%2C SWIRM and MPN domains 1%2C transcript variant X3;transcript_id=XM_036164186.1;matches_ref_protein=True;valid_ORF=True;extra_copy_number=0
CM058244.1	Liftoff	exon	92642095	92647181	.	-	.	ID=exon-XM_036164186.1-20;Parent=rna-XM_036164186.1;Dbxref=GeneID:320713,GenBank:XM_036164186.1,MGI:MGI:2444584;gbkey=mRNA;gene=Mysm1;product=myb-like%2C SWIRM and MPN domains 1%2C transcript variant X3;transcript_id=XM_036164186.1;extra_copy_number=0
CM058244.1	Liftoff	exon	92648160	92648214	.	-	.	ID=exon-XM_036164186.1-19;Parent=rna-XM_036164186.1;Dbxref=GeneID:320713,GenBank:XM_036164186.1,MGI:MGI:2444584;gbkey=mRNA;gene=Mysm1;product=myb-like%2C SWIRM and MPN domains 1%2C transcript variant X3;transcript_id=XM_036164186.1;extra_copy_number=0
CM058244.1	Liftoff	exon	92648387	92648492	.	-	.	ID=exon-XM_036164186.1-18;Parent=rna-XM_036164186.1;Dbxref=GeneID:320713,GenBank:XM_036164186.1,MGI:MGI:2444584;gbkey=mRNA;gene=Mysm1;product=myb-like%2C SWIRM and MPN domains 1%2C transcript variant X3;transcript_id=XM_036164186.1;extra_copy_number=0
CM058244.1	Liftoff	exon	92650984	92651116	.	-	.	ID=exon-XM_036164186.1-17;Parent=rna-XM_036164186.1;Dbxref=GeneID:320713,GenBank:XM_036164186.1,MGI:MGI:2444584;gbkey=mRNA;gene=Mysm1;product=myb-like%2C SWIRM and MPN domains 1%2C transcript variant X3;transcript_id=XM_036164186.1;extra_copy_number=0
CM058244.1	Liftoff	exon	92652232	92652420	.	-	.	ID=exon-XM_036164186.1-16;Parent=rna-XM_036164186.1;Dbxref=GeneID:320713,GenBank:XM_036164186.1,MGI:MGI:2444584;gbkey=mRNA;gene=Mysm1;product=myb-like%2C SWIRM and MPN domains 1%2C transcript variant X3;transcript_id=XM_036164186.1;extra_copy_number=0
CM058244.1	Liftoff	exon	92652921	92652995	.	-	.	ID=exon-XM_036164186.1-15;Parent=rna-XM_036164186.1;Dbxref=GeneID:320713,GenBank:XM_036164186.1,MGI:MGI:2444584;gbkey=mRNA;gene=Mysm1;product=myb-like%2C SWIRM and MPN domains 1%2C transcript variant X3;transcript_id=XM_036164186.1;extra_copy_number=0
CM058244.1	Liftoff	exon	92653556	92653606	.	-	.	ID=exon-XM_036164186.1-14;Parent=rna-XM_036164186.1;Dbxref=GeneID:320713,GenBank:XM_036164186.1,MGI:MGI:2444584;gbkey=mRNA;gene=Mysm1;product=myb-like%2C SWIRM and MPN domains 1%2C transcript variant X3;transcript_id=XM_036164186.1;extra_copy_number=0
CM058244.1	Liftoff	exon	92653930	92653984	.	-	.	ID=exon-XM_036164186.1-13;Parent=rna-XM_036164186.1;Dbxref=GeneID:320713,GenBank:XM_036164186.1,MGI:MGI:2444584;gbkey=mRNA;gene=Mysm1;product=myb-like%2C SWIRM and MPN domains 1%2C transcript variant X3;transcript_id=XM_036164186.1;extra_copy_number=0
CM058244.1	Liftoff	exon	92657108	92657196	.	-	.	ID=exon-XM_036164186.1-12;Parent=rna-XM_036164186.1;Dbxref=GeneID:320713,GenBank:XM_036164186.1,MGI:MGI:2444584;gbkey=mRNA;gene=Mysm1;product=myb-like%2C SWIRM and MPN domains 1%2C transcript variant X3;transcript_id=XM_036164186.1;extra_copy_number=0
CM058244.1	Liftoff	exon	92658973	92659050	.	-	.	ID=exon-XM_036164186.1-11;Parent=rna-XM_036164186.1;Dbxref=GeneID:320713,GenBank:XM_036164186.1,MGI:MGI:2444584;gbkey=mRNA;gene=Mysm1;product=myb-like%2C SWIRM and MPN domains 1%2C transcript variant X3;transcript_id=XM_036164186.1;extra_copy_number=0
CM058244.1	Liftoff	exon	92660388	92660491	.	-	.	ID=exon-XM_036164186.1-10;Parent=rna-XM_036164186.1;Dbxref=GeneID:320713,GenBank:XM_036164186.1,MGI:MGI:2444584;gbkey=mRNA;gene=Mysm1;product=myb-like%2C SWIRM and MPN domains 1%2C transcript variant X3;transcript_id=XM_036164186.1;extra_copy_number=0
CM058244.1	Liftoff	exon	92661763	92661893	.	-	.	ID=exon-XM_036164186.1-9;Parent=rna-XM_036164186.1;Dbxref=GeneID:320713,GenBank:XM_036164186.1,MGI:MGI:2444584;gbkey=mRNA;gene=Mysm1;product=myb-like%2C SWIRM and MPN domains 1%2C transcript variant X3;transcript_id=XM_036164186.1;extra_copy_number=0
CM058244.1	Liftoff	exon	92665189	92665931	.	-	.	ID=exon-XM_036164186.1-8;Parent=rna-XM_036164186.1;Dbxref=GeneID:320713,GenBank:XM_036164186.1,MGI:MGI:2444584;gbkey=mRNA;gene=Mysm1;product=myb-like%2C SWIRM and MPN domains 1%2C transcript variant X3;transcript_id=XM_036164186.1;extra_copy_number=0
CM058244.1	Liftoff	exon	92667930	92668028	.	-	.	ID=exon-XM_036164186.1-7;Parent=rna-XM_036164186.1;Dbxref=GeneID:320713,GenBank:XM_036164186.1,MGI:MGI:2444584;gbkey=mRNA;gene=Mysm1;product=myb-like%2C SWIRM and MPN domains 1%2C transcript variant X3;transcript_id=XM_036164186.1;extra_copy_number=0
CM058244.1	Liftoff	exon	92669040	92669118	.	-	.	ID=exon-XM_036164186.1-6;Parent=rna-XM_036164186.1;Dbxref=GeneID:320713,GenBank:XM_036164186.1,MGI:MGI:2444584;gbkey=mRNA;gene=Mysm1;product=myb-like%2C SWIRM and MPN domains 1%2C transcript variant X3;transcript_id=XM_036164186.1;extra_copy_number=0
CM058244.1	Liftoff	exon	92670572	92670595	.	-	.	ID=exon-XM_036164186.1-5;Parent=rna-XM_036164186.1;Dbxref=GeneID:320713,GenBank:XM_036164186.1,MGI:MGI:2444584;gbkey=mRNA;gene=Mysm1;product=myb-like%2C SWIRM and MPN domains 1%2C transcript variant X3;transcript_id=XM_036164186.1;extra_copy_number=0
CM058244.1	Liftoff	exon	92670684	92670761	.	-	.	ID=exon-XM_036164186.1-4;Parent=rna-XM_036164186.1;Dbxref=GeneID:320713,GenBank:XM_036164186.1,MGI:MGI:2444584;gbkey=mRNA;gene=Mysm1;product=myb-like%2C SWIRM and MPN domains 1%2C transcript variant X3;transcript_id=XM_036164186.1;extra_copy_number=0
CM058244.1	Liftoff	exon	92672978	92673048	.	-	.	ID=exon-XM_036164186.1-3;Parent=rna-XM_036164186.1;Dbxref=GeneID:320713,GenBank:XM_036164186.1,MGI:MGI:2444584;gbkey=mRNA;gene=Mysm1;product=myb-like%2C SWIRM and MPN domains 1%2C transcript variant X3;transcript_id=XM_036164186.1;extra_copy_number=0
CM058244.1	Liftoff	exon	92675277	92675352	.	-	.	ID=exon-XM_036164186.1-2;Parent=rna-XM_036164186.1;Dbxref=GeneID:320713,GenBank:XM_036164186.1,MGI:MGI:2444584;gbkey=mRNA;gene=Mysm1;product=myb-like%2C SWIRM and MPN domains 1%2C transcript variant X3;transcript_id=XM_036164186.1;extra_copy_number=0
CM058244.1	Liftoff	exon	92679060	92679211	.	-	.	ID=exon-XM_036164186.1-1;Parent=rna-XM_036164186.1;Dbxref=GeneID:320713,GenBank:XM_036164186.1,MGI:MGI:2444584;gbkey=mRNA;gene=Mysm1;product=myb-like%2C SWIRM and MPN domains 1%2C transcript variant X3;transcript_id=XM_036164186.1;extra_copy_number=0
CM058244.1	Liftoff	CDS	92647023	92647181	.	-	.	ID=cds-XP_036020079.1;Parent=rna-XM_036164186.1;Dbxref=GeneID:320713,GenBank:XP_036020079.1,MGI:MGI:2444584;Name=XP_036020079.1;gbkey=CDS;gene=Mysm1;product=deubiquitinase MYSM1 isoform X3;protein_id=XP_036020079.1;extra_copy_number=0
CM058244.1	Liftoff	CDS	92648160	92648214	.	-	.	ID=cds-XP_036020079.1;Parent=rna-XM_036164186.1;Dbxref=GeneID:320713,GenBank:XP_036020079.1,MGI:MGI:2444584;Name=XP_036020079.1;gbkey=CDS;gene=Mysm1;product=deubiquitinase MYSM1 isoform X3;protein_id=XP_036020079.1;extra_copy_number=0
CM058244.1	Liftoff	CDS	92648387	92648492	.	-	.	ID=cds-XP_036020079.1;Parent=rna-XM_036164186.1;Dbxref=GeneID:320713,GenBank:XP_036020079.1,MGI:MGI:2444584;Name=XP_036020079.1;gbkey=CDS;gene=Mysm1;product=deubiquitinase MYSM1 isoform X3;protein_id=XP_036020079.1;extra_copy_number=0
CM058244.1	Liftoff	CDS	92650984	92651116	.	-	.	ID=cds-XP_036020079.1;Parent=rna-XM_036164186.1;Dbxref=GeneID:320713,GenBank:XP_036020079.1,MGI:MGI:2444584;Name=XP_036020079.1;gbkey=CDS;gene=Mysm1;product=deubiquitinase MYSM1 isoform X3;protein_id=XP_036020079.1;extra_copy_number=0
CM058244.1	Liftoff	CDS	92652232	92652420	.	-	.	ID=cds-XP_036020079.1;Parent=rna-XM_036164186.1;Dbxref=GeneID:320713,GenBank:XP_036020079.1,MGI:MGI:2444584;Name=XP_036020079.1;gbkey=CDS;gene=Mysm1;product=deubiquitinase MYSM1 isoform X3;protein_id=XP_036020079.1;extra_copy_number=0
CM058244.1	Liftoff	CDS	92652921	92652995	.	-	.	ID=cds-XP_036020079.1;Parent=rna-XM_036164186.1;Dbxref=GeneID:320713,GenBank:XP_036020079.1,MGI:MGI:2444584;Name=XP_036020079.1;gbkey=CDS;gene=Mysm1;product=deubiquitinase MYSM1 isoform X3;protein_id=XP_036020079.1;extra_copy_number=0
CM058244.1	Liftoff	CDS	92653556	92653606	.	-	.	ID=cds-XP_036020079.1;Parent=rna-XM_036164186.1;Dbxref=GeneID:320713,GenBank:XP_036020079.1,MGI:MGI:2444584;Name=XP_036020079.1;gbkey=CDS;gene=Mysm1;product=deubiquitinase MYSM1 isoform X3;protein_id=XP_036020079.1;extra_copy_number=0
CM058244.1	Liftoff	CDS	92653930	92653984	.	-	.	ID=cds-XP_036020079.1;Parent=rna-XM_036164186.1;Dbxref=GeneID:320713,GenBank:XP_036020079.1,MGI:MGI:2444584;Name=XP_036020079.1;gbkey=CDS;gene=Mysm1;product=deubiquitinase MYSM1 isoform X3;protein_id=XP_036020079.1;extra_copy_number=0
CM058244.1	Liftoff	CDS	92657108	92657196	.	-	.	ID=cds-XP_036020079.1;Parent=rna-XM_036164186.1;Dbxref=GeneID:320713,GenBank:XP_036020079.1,MGI:MGI:2444584;Name=XP_036020079.1;gbkey=CDS;gene=Mysm1;product=deubiquitinase MYSM1 isoform X3;protein_id=XP_036020079.1;extra_copy_number=0
CM058244.1	Liftoff	CDS	92658973	92659050	.	-	.	ID=cds-XP_036020079.1;Parent=rna-XM_036164186.1;Dbxref=GeneID:320713,GenBank:XP_036020079.1,MGI:MGI:2444584;Name=XP_036020079.1;gbkey=CDS;gene=Mysm1;product=deubiquitinase MYSM1 isoform X3;protein_id=XP_036020079.1;extra_copy_number=0
CM058244.1	Liftoff	CDS	92660388	92660491	.	-	.	ID=cds-XP_036020079.1;Parent=rna-XM_036164186.1;Dbxref=GeneID:320713,GenBank:XP_036020079.1,MGI:MGI:2444584;Name=XP_036020079.1;gbkey=CDS;gene=Mysm1;product=deubiquitinase MYSM1 isoform X3;protein_id=XP_036020079.1;extra_copy_number=0
CM058244.1	Liftoff	CDS	92661763	92661893	.	-	.	ID=cds-XP_036020079.1;Parent=rna-XM_036164186.1;Dbxref=GeneID:320713,GenBank:XP_036020079.1,MGI:MGI:2444584;Name=XP_036020079.1;gbkey=CDS;gene=Mysm1;product=deubiquitinase MYSM1 isoform X3;protein_id=XP_036020079.1;extra_copy_number=0
CM058244.1	Liftoff	CDS	92665189	92665931	.	-	.	ID=cds-XP_036020079.1;Parent=rna-XM_036164186.1;Dbxref=GeneID:320713,GenBank:XP_036020079.1,MGI:MGI:2444584;Name=XP_036020079.1;gbkey=CDS;gene=Mysm1;product=deubiquitinase MYSM1 isoform X3;protein_id=XP_036020079.1;extra_copy_number=0
CM058244.1	Liftoff	CDS	92667930	92668028	.	-	.	ID=cds-XP_036020079.1;Parent=rna-XM_036164186.1;Dbxref=GeneID:320713,GenBank:XP_036020079.1,MGI:MGI:2444584;Name=XP_036020079.1;gbkey=CDS;gene=Mysm1;product=deubiquitinase MYSM1 isoform X3;protein_id=XP_036020079.1;extra_copy_number=0
CM058244.1	Liftoff	CDS	92669040	92669118	.	-	.	ID=cds-XP_036020079.1;Parent=rna-XM_036164186.1;Dbxref=GeneID:320713,GenBank:XP_036020079.1,MGI:MGI:2444584;Name=XP_036020079.1;gbkey=CDS;gene=Mysm1;product=deubiquitinase MYSM1 isoform X3;protein_id=XP_036020079.1;extra_copy_number=0
CM058244.1	Liftoff	CDS	92670572	92670595	.	-	.	ID=cds-XP_036020079.1;Parent=rna-XM_036164186.1;Dbxref=GeneID:320713,GenBank:XP_036020079.1,MGI:MGI:2444584;Name=XP_036020079.1;gbkey=CDS;gene=Mysm1;product=deubiquitinase MYSM1 isoform X3;protein_id=XP_036020079.1;extra_copy_number=0
CM058244.1	Liftoff	CDS	92670684	92670761	.	-	.	ID=cds-XP_036020079.1;Parent=rna-XM_036164186.1;Dbxref=GeneID:320713,GenBank:XP_036020079.1,MGI:MGI:2444584;Name=XP_036020079.1;gbkey=CDS;gene=Mysm1;product=deubiquitinase MYSM1 isoform X3;protein_id=XP_036020079.1;extra_copy_number=0
CM058244.1	Liftoff	CDS	92672978	92673048	.	-	.	ID=cds-XP_036020079.1;Parent=rna-XM_036164186.1;Dbxref=GeneID:320713,GenBank:XP_036020079.1,MGI:MGI:2444584;Name=XP_036020079.1;gbkey=CDS;gene=Mysm1;product=deubiquitinase MYSM1 isoform X3;protein_id=XP_036020079.1;extra_copy_number=0
CM058244.1	Liftoff	CDS	92675277	92675352	.	-	.	ID=cds-XP_036020079.1;Parent=rna-XM_036164186.1;Dbxref=GeneID:320713,GenBank:XP_036020079.1,MGI:MGI:2444584;Name=XP_036020079.1;gbkey=CDS;gene=Mysm1;product=deubiquitinase MYSM1 isoform X3;protein_id=XP_036020079.1;extra_copy_number=0
CM058244.1	Liftoff	CDS	92679060	92679121	.	-	.	ID=cds-XP_036020079.1;Parent=rna-XM_036164186.1;Dbxref=GeneID:320713,GenBank:XP_036020079.1,MGI:MGI:2444584;Name=XP_036020079.1;gbkey=CDS;gene=Mysm1;product=deubiquitinase MYSM1 isoform X3;protein_id=XP_036020079.1;extra_copy_number=0
CM058244.1	Liftoff	mRNA	92642099	92679156	.	-	.	ID=rna-NM_177239.3;Parent=gene-Mysm1;Dbxref=GeneID:320713,GenBank:NM_177239.3,MGI:MGI:2444584;Name=NM_177239.3;gbkey=mRNA;gene=Mysm1;product=myb-like%2C SWIRM and MPN domains 1;tag=RefSeq Select;transcript_id=NM_177239.3;matches_ref_protein=True;valid_ORF=True;extra_copy_number=0
CM058244.1	Liftoff	exon	92642099	92647181	.	-	.	ID=exon-NM_177239.3-20;Parent=rna-NM_177239.3;Dbxref=GeneID:320713,GenBank:NM_177239.3,MGI:MGI:2444584;gbkey=mRNA;gene=Mysm1;product=myb-like%2C SWIRM and MPN domains 1;tag=RefSeq Select;transcript_id=NM_177239.3;extra_copy_number=0
CM058244.1	Liftoff	exon	92648160	92648217	.	-	.	ID=exon-NM_177239.3-19;Parent=rna-NM_177239.3;Dbxref=GeneID:320713,GenBank:NM_177239.3,MGI:MGI:2444584;gbkey=mRNA;gene=Mysm1;product=myb-like%2C SWIRM and MPN domains 1;tag=RefSeq Select;transcript_id=NM_177239.3;extra_copy_number=0
CM058244.1	Liftoff	exon	92648387	92648492	.	-	.	ID=exon-NM_177239.3-18;Parent=rna-NM_177239.3;Dbxref=GeneID:320713,GenBank:NM_177239.3,MGI:MGI:2444584;gbkey=mRNA;gene=Mysm1;product=myb-like%2C SWIRM and MPN domains 1;tag=RefSeq Select;transcript_id=NM_177239.3;extra_copy_number=0
CM058244.1	Liftoff	exon	92650984	92651116	.	-	.	ID=exon-NM_177239.3-17;Parent=rna-NM_177239.3;Dbxref=GeneID:320713,GenBank:NM_177239.3,MGI:MGI:2444584;gbkey=mRNA;gene=Mysm1;product=myb-like%2C SWIRM and MPN domains 1;tag=RefSeq Select;transcript_id=NM_177239.3;extra_copy_number=0
CM058244.1	Liftoff	exon	92652232	92652420	.	-	.	ID=exon-NM_177239.3-16;Parent=rna-NM_177239.3;Dbxref=GeneID:320713,GenBank:NM_177239.3,MGI:MGI:2444584;gbkey=mRNA;gene=Mysm1;product=myb-like%2C SWIRM and MPN domains 1;tag=RefSeq Select;transcript_id=NM_177239.3;extra_copy_number=0
CM058244.1	Liftoff	exon	92652921	92652995	.	-	.	ID=exon-NM_177239.3-15;Parent=rna-NM_177239.3;Dbxref=GeneID:320713,GenBank:NM_177239.3,MGI:MGI:2444584;gbkey=mRNA;gene=Mysm1;product=myb-like%2C SWIRM and MPN domains 1;tag=RefSeq Select;transcript_id=NM_177239.3;extra_copy_number=0
CM058244.1	Liftoff	exon	92653556	92653606	.	-	.	ID=exon-NM_177239.3-14;Parent=rna-NM_177239.3;Dbxref=GeneID:320713,GenBank:NM_177239.3,MGI:MGI:2444584;gbkey=mRNA;gene=Mysm1;product=myb-like%2C SWIRM and MPN domains 1;tag=RefSeq Select;transcript_id=NM_177239.3;extra_copy_number=0
CM058244.1	Liftoff	exon	92653930	92653984	.	-	.	ID=exon-NM_177239.3-13;Parent=rna-NM_177239.3;Dbxref=GeneID:320713,GenBank:NM_177239.3,MGI:MGI:2444584;gbkey=mRNA;gene=Mysm1;product=myb-like%2C SWIRM and MPN domains 1;tag=RefSeq Select;transcript_id=NM_177239.3;extra_copy_number=0
CM058244.1	Liftoff	exon	92657108	92657196	.	-	.	ID=exon-NM_177239.3-12;Parent=rna-NM_177239.3;Dbxref=GeneID:320713,GenBank:NM_177239.3,MGI:MGI:2444584;gbkey=mRNA;gene=Mysm1;product=myb-like%2C SWIRM and MPN domains 1;tag=RefSeq Select;transcript_id=NM_177239.3;extra_copy_number=0
CM058244.1	Liftoff	exon	92658973	92659050	.	-	.	ID=exon-NM_177239.3-11;Parent=rna-NM_177239.3;Dbxref=GeneID:320713,GenBank:NM_177239.3,MGI:MGI:2444584;gbkey=mRNA;gene=Mysm1;product=myb-like%2C SWIRM and MPN domains 1;tag=RefSeq Select;transcript_id=NM_177239.3;extra_copy_number=0
CM058244.1	Liftoff	exon	92660388	92660491	.	-	.	ID=exon-NM_177239.3-10;Parent=rna-NM_177239.3;Dbxref=GeneID:320713,GenBank:NM_177239.3,MGI:MGI:2444584;gbkey=mRNA;gene=Mysm1;product=myb-like%2C SWIRM and MPN domains 1;tag=RefSeq Select;transcript_id=NM_177239.3;extra_copy_number=0
CM058244.1	Liftoff	exon	92661763	92661893	.	-	.	ID=exon-NM_177239.3-9;Parent=rna-NM_177239.3;Dbxref=GeneID:320713,GenBank:NM_177239.3,MGI:MGI:2444584;gbkey=mRNA;gene=Mysm1;product=myb-like%2C SWIRM and MPN domains 1;tag=RefSeq Select;transcript_id=NM_177239.3;extra_copy_number=0
CM058244.1	Liftoff	exon	92665189	92665931	.	-	.	ID=exon-NM_177239.3-8;Parent=rna-NM_177239.3;Dbxref=GeneID:320713,GenBank:NM_177239.3,MGI:MGI:2444584;gbkey=mRNA;gene=Mysm1;product=myb-like%2C SWIRM and MPN domains 1;tag=RefSeq Select;transcript_id=NM_177239.3;extra_copy_number=0
CM058244.1	Liftoff	exon	92667930	92668028	.	-	.	ID=exon-NM_177239.3-7;Parent=rna-NM_177239.3;Dbxref=GeneID:320713,GenBank:NM_177239.3,MGI:MGI:2444584;gbkey=mRNA;gene=Mysm1;product=myb-like%2C SWIRM and MPN domains 1;tag=RefSeq Select;transcript_id=NM_177239.3;extra_copy_number=0
CM058244.1	Liftoff	exon	92669040	92669118	.	-	.	ID=exon-NM_177239.3-6;Parent=rna-NM_177239.3;Dbxref=GeneID:320713,GenBank:NM_177239.3,MGI:MGI:2444584;gbkey=mRNA;gene=Mysm1;product=myb-like%2C SWIRM and MPN domains 1;tag=RefSeq Select;transcript_id=NM_177239.3;extra_copy_number=0
CM058244.1	Liftoff	exon	92670572	92670595	.	-	.	ID=exon-NM_177239.3-5;Parent=rna-NM_177239.3;Dbxref=GeneID:320713,GenBank:NM_177239.3,MGI:MGI:2444584;gbkey=mRNA;gene=Mysm1;product=myb-like%2C SWIRM and MPN domains 1;tag=RefSeq Select;transcript_id=NM_177239.3;extra_copy_number=0
CM058244.1	Liftoff	exon	92670684	92670761	.	-	.	ID=exon-NM_177239.3-4;Parent=rna-NM_177239.3;Dbxref=GeneID:320713,GenBank:NM_177239.3,MGI:MGI:2444584;gbkey=mRNA;gene=Mysm1;product=myb-like%2C SWIRM and MPN domains 1;tag=RefSeq Select;transcript_id=NM_177239.3;extra_copy_number=0
CM058244.1	Liftoff	exon	92672978	92673048	.	-	.	ID=exon-NM_177239.3-3;Parent=rna-NM_177239.3;Dbxref=GeneID:320713,GenBank:NM_177239.3,MGI:MGI:2444584;gbkey=mRNA;gene=Mysm1;product=myb-like%2C SWIRM and MPN domains 1;tag=RefSeq Select;transcript_id=NM_177239.3;extra_copy_number=0
CM058244.1	Liftoff	exon	92675277	92675352	.	-	.	ID=exon-NM_177239.3-2;Parent=rna-NM_177239.3;Dbxref=GeneID:320713,GenBank:NM_177239.3,MGI:MGI:2444584;gbkey=mRNA;gene=Mysm1;product=myb-like%2C SWIRM and MPN domains 1;tag=RefSeq Select;transcript_id=NM_177239.3;extra_copy_number=0
CM058244.1	Liftoff	exon	92679060	92679156	.	-	.	ID=exon-NM_177239.3-1;Parent=rna-NM_177239.3;Dbxref=GeneID:320713,GenBank:NM_177239.3,MGI:MGI:2444584;gbkey=mRNA;gene=Mysm1;product=myb-like%2C SWIRM and MPN domains 1;tag=RefSeq Select;transcript_id=NM_177239.3;extra_copy_number=0
CM058244.1	Liftoff	CDS	92647023	92647181	.	-	.	ID=cds-NP_796213.2;Parent=rna-NM_177239.3;Dbxref=CCDS:CCDS18363.1,GeneID:320713,GenBank:NP_796213.2,MGI:MGI:2444584;Name=NP_796213.2;gbkey=CDS;gene=Mysm1;product=deubiquitinase MYSM1;protein_id=NP_796213.2;tag=RefSeq Select;extra_copy_number=0
CM058244.1	Liftoff	CDS	92648160	92648217	.	-	.	ID=cds-NP_796213.2;Parent=rna-NM_177239.3;Dbxref=CCDS:CCDS18363.1,GeneID:320713,GenBank:NP_796213.2,MGI:MGI:2444584;Name=NP_796213.2;gbkey=CDS;gene=Mysm1;product=deubiquitinase MYSM1;protein_id=NP_796213.2;tag=RefSeq Select;extra_copy_number=0
CM058244.1	Liftoff	CDS	92648387	92648492	.	-	.	ID=cds-NP_796213.2;Parent=rna-NM_177239.3;Dbxref=CCDS:CCDS18363.1,GeneID:320713,GenBank:NP_796213.2,MGI:MGI:2444584;Name=NP_796213.2;gbkey=CDS;gene=Mysm1;product=deubiquitinase MYSM1;protein_id=NP_796213.2;tag=RefSeq Select;extra_copy_number=0
CM058244.1	Liftoff	CDS	92650984	92651116	.	-	.	ID=cds-NP_796213.2;Parent=rna-NM_177239.3;Dbxref=CCDS:CCDS18363.1,GeneID:320713,GenBank:NP_796213.2,MGI:MGI:2444584;Name=NP_796213.2;gbkey=CDS;gene=Mysm1;product=deubiquitinase MYSM1;protein_id=NP_796213.2;tag=RefSeq Select;extra_copy_number=0
CM058244.1	Liftoff	CDS	92652232	92652420	.	-	.	ID=cds-NP_796213.2;Parent=rna-NM_177239.3;Dbxref=CCDS:CCDS18363.1,GeneID:320713,GenBank:NP_796213.2,MGI:MGI:2444584;Name=NP_796213.2;gbkey=CDS;gene=Mysm1;product=deubiquitinase MYSM1;protein_id=NP_796213.2;tag=RefSeq Select;extra_copy_number=0
CM058244.1	Liftoff	CDS	92652921	92652995	.	-	.	ID=cds-NP_796213.2;Parent=rna-NM_177239.3;Dbxref=CCDS:CCDS18363.1,GeneID:320713,GenBank:NP_796213.2,MGI:MGI:2444584;Name=NP_796213.2;gbkey=CDS;gene=Mysm1;product=deubiquitinase MYSM1;protein_id=NP_796213.2;tag=RefSeq Select;extra_copy_number=0
CM058244.1	Liftoff	CDS	92653556	92653606	.	-	.	ID=cds-NP_796213.2;Parent=rna-NM_177239.3;Dbxref=CCDS:CCDS18363.1,GeneID:320713,GenBank:NP_796213.2,MGI:MGI:2444584;Name=NP_796213.2;gbkey=CDS;gene=Mysm1;product=deubiquitinase MYSM1;protein_id=NP_796213.2;tag=RefSeq Select;extra_copy_number=0
CM058244.1	Liftoff	CDS	92653930	92653984	.	-	.	ID=cds-NP_796213.2;Parent=rna-NM_177239.3;Dbxref=CCDS:CCDS18363.1,GeneID:320713,GenBank:NP_796213.2,MGI:MGI:2444584;Name=NP_796213.2;gbkey=CDS;gene=Mysm1;product=deubiquitinase MYSM1;protein_id=NP_796213.2;tag=RefSeq Select;extra_copy_number=0
CM058244.1	Liftoff	CDS	92657108	92657196	.	-	.	ID=cds-NP_796213.2;Parent=rna-NM_177239.3;Dbxref=CCDS:CCDS18363.1,GeneID:320713,GenBank:NP_796213.2,MGI:MGI:2444584;Name=NP_796213.2;gbkey=CDS;gene=Mysm1;product=deubiquitinase MYSM1;protein_id=NP_796213.2;tag=RefSeq Select;extra_copy_number=0
CM058244.1	Liftoff	CDS	92658973	92659050	.	-	.	ID=cds-NP_796213.2;Parent=rna-NM_177239.3;Dbxref=CCDS:CCDS18363.1,GeneID:320713,GenBank:NP_796213.2,MGI:MGI:2444584;Name=NP_796213.2;gbkey=CDS;gene=Mysm1;product=deubiquitinase MYSM1;protein_id=NP_796213.2;tag=RefSeq Select;extra_copy_number=0
CM058244.1	Liftoff	CDS	92660388	92660491	.	-	.	ID=cds-NP_796213.2;Parent=rna-NM_177239.3;Dbxref=CCDS:CCDS18363.1,GeneID:320713,GenBank:NP_796213.2,MGI:MGI:2444584;Name=NP_796213.2;gbkey=CDS;gene=Mysm1;product=deubiquitinase MYSM1;protein_id=NP_796213.2;tag=RefSeq Select;extra_copy_number=0
CM058244.1	Liftoff	CDS	92661763	92661893	.	-	.	ID=cds-NP_796213.2;Parent=rna-NM_177239.3;Dbxref=CCDS:CCDS18363.1,GeneID:320713,GenBank:NP_796213.2,MGI:MGI:2444584;Name=NP_796213.2;gbkey=CDS;gene=Mysm1;product=deubiquitinase MYSM1;protein_id=NP_796213.2;tag=RefSeq Select;extra_copy_number=0
CM058244.1	Liftoff	CDS	92665189	92665931	.	-	.	ID=cds-NP_796213.2;Parent=rna-NM_177239.3;Dbxref=CCDS:CCDS18363.1,GeneID:320713,GenBank:NP_796213.2,MGI:MGI:2444584;Name=NP_796213.2;gbkey=CDS;gene=Mysm1;product=deubiquitinase MYSM1;protein_id=NP_796213.2;tag=RefSeq Select;extra_copy_number=0
CM058244.1	Liftoff	CDS	92667930	92668028	.	-	.	ID=cds-NP_796213.2;Parent=rna-NM_177239.3;Dbxref=CCDS:CCDS18363.1,GeneID:320713,GenBank:NP_796213.2,MGI:MGI:2444584;Name=NP_796213.2;gbkey=CDS;gene=Mysm1;product=deubiquitinase MYSM1;protein_id=NP_796213.2;tag=RefSeq Select;extra_copy_number=0
CM058244.1	Liftoff	CDS	92669040	92669118	.	-	.	ID=cds-NP_796213.2;Parent=rna-NM_177239.3;Dbxref=CCDS:CCDS18363.1,GeneID:320713,GenBank:NP_796213.2,MGI:MGI:2444584;Name=NP_796213.2;gbkey=CDS;gene=Mysm1;product=deubiquitinase MYSM1;protein_id=NP_796213.2;tag=RefSeq Select;extra_copy_number=0
CM058244.1	Liftoff	CDS	92670572	92670595	.	-	.	ID=cds-NP_796213.2;Parent=rna-NM_177239.3;Dbxref=CCDS:CCDS18363.1,GeneID:320713,GenBank:NP_796213.2,MGI:MGI:2444584;Name=NP_796213.2;gbkey=CDS;gene=Mysm1;product=deubiquitinase MYSM1;protein_id=NP_796213.2;tag=RefSeq Select;extra_copy_number=0
CM058244.1	Liftoff	CDS	92670684	92670761	.	-	.	ID=cds-NP_796213.2;Parent=rna-NM_177239.3;Dbxref=CCDS:CCDS18363.1,GeneID:320713,GenBank:NP_796213.2,MGI:MGI:2444584;Name=NP_796213.2;gbkey=CDS;gene=Mysm1;product=deubiquitinase MYSM1;protein_id=NP_796213.2;tag=RefSeq Select;extra_copy_number=0
CM058244.1	Liftoff	CDS	92672978	92673048	.	-	.	ID=cds-NP_796213.2;Parent=rna-NM_177239.3;Dbxref=CCDS:CCDS18363.1,GeneID:320713,GenBank:NP_796213.2,MGI:MGI:2444584;Name=NP_796213.2;gbkey=CDS;gene=Mysm1;product=deubiquitinase MYSM1;protein_id=NP_796213.2;tag=RefSeq Select;extra_copy_number=0
CM058244.1	Liftoff	CDS	92675277	92675352	.	-	.	ID=cds-NP_796213.2;Parent=rna-NM_177239.3;Dbxref=CCDS:CCDS18363.1,GeneID:320713,GenBank:NP_796213.2,MGI:MGI:2444584;Name=NP_796213.2;gbkey=CDS;gene=Mysm1;product=deubiquitinase MYSM1;protein_id=NP_796213.2;tag=RefSeq Select;extra_copy_number=0
CM058244.1	Liftoff	CDS	92679060	92679121	.	-	.	ID=cds-NP_796213.2;Parent=rna-NM_177239.3;Dbxref=CCDS:CCDS18363.1,GeneID:320713,GenBank:NP_796213.2,MGI:MGI:2444584;Name=NP_796213.2;gbkey=CDS;gene=Mysm1;product=deubiquitinase MYSM1;protein_id=NP_796213.2;tag=RefSeq Select;extra_copy_number=0
CM058244.1	Liftoff	mRNA	92648499	92679211	.	-	.	ID=rna-XM_017320260.3;Parent=gene-Mysm1;Dbxref=GeneID:320713,GenBank:XM_017320260.3,MGI:MGI:2444584;Name=XM_017320260.3;gbkey=mRNA;gene=Mysm1;model_evidence=Supporting evidence includes similarity to: 3 mRNAs%2C 13 ESTs%2C 141 long SRA reads%2C and 95%25 coverage of the annotated genomic feature by RNAseq alignments%2C including 16 samples with support for all annotated introns;product=myb-like%2C SWIRM and MPN domains 1%2C transcript variant X4;transcript_id=XM_017320260.3;matches_ref_protein=True;valid_ORF=True;extra_copy_number=0
CM058244.1	Liftoff	exon	92648499	92650832	.	-	.	ID=exon-XM_017320260.3-18;Parent=rna-XM_017320260.3;Dbxref=GeneID:320713,GenBank:XM_017320260.3,MGI:MGI:2444584;gbkey=mRNA;gene=Mysm1;product=myb-like%2C SWIRM and MPN domains 1%2C transcript variant X4;transcript_id=XM_017320260.3;extra_copy_number=0
CM058244.1	Liftoff	exon	92650984	92651116	.	-	.	ID=exon-XM_017320260.3-17;Parent=rna-XM_017320260.3;Dbxref=GeneID:320713,GenBank:XM_017320260.3,MGI:MGI:2444584;gbkey=mRNA;gene=Mysm1;product=myb-like%2C SWIRM and MPN domains 1%2C transcript variant X4;transcript_id=XM_017320260.3;extra_copy_number=0
CM058244.1	Liftoff	exon	92652232	92652435	.	-	.	ID=exon-XM_017320260.3-16;Parent=rna-XM_017320260.3;Dbxref=GeneID:320713,GenBank:XM_017320260.3,MGI:MGI:2444584;gbkey=mRNA;gene=Mysm1;product=myb-like%2C SWIRM and MPN domains 1%2C transcript variant X4;transcript_id=XM_017320260.3;extra_copy_number=0
CM058244.1	Liftoff	exon	92652921	92652995	.	-	.	ID=exon-XM_017320260.3-15;Parent=rna-XM_017320260.3;Dbxref=GeneID:320713,GenBank:XM_017320260.3,MGI:MGI:2444584;gbkey=mRNA;gene=Mysm1;product=myb-like%2C SWIRM and MPN domains 1%2C transcript variant X4;transcript_id=XM_017320260.3;extra_copy_number=0
CM058244.1	Liftoff	exon	92653556	92653606	.	-	.	ID=exon-XM_017320260.3-14;Parent=rna-XM_017320260.3;Dbxref=GeneID:320713,GenBank:XM_017320260.3,MGI:MGI:2444584;gbkey=mRNA;gene=Mysm1;product=myb-like%2C SWIRM and MPN domains 1%2C transcript variant X4;transcript_id=XM_017320260.3;extra_copy_number=0
CM058244.1	Liftoff	exon	92653930	92653984	.	-	.	ID=exon-XM_017320260.3-13;Parent=rna-XM_017320260.3;Dbxref=GeneID:320713,GenBank:XM_017320260.3,MGI:MGI:2444584;gbkey=mRNA;gene=Mysm1;product=myb-like%2C SWIRM and MPN domains 1%2C transcript variant X4;transcript_id=XM_017320260.3;extra_copy_number=0
CM058244.1	Liftoff	exon	92657108	92657196	.	-	.	ID=exon-XM_017320260.3-12;Parent=rna-XM_017320260.3;Dbxref=GeneID:320713,GenBank:XM_017320260.3,MGI:MGI:2444584;gbkey=mRNA;gene=Mysm1;product=myb-like%2C SWIRM and MPN domains 1%2C transcript variant X4;transcript_id=XM_017320260.3;extra_copy_number=0
CM058244.1	Liftoff	exon	92658973	92659050	.	-	.	ID=exon-XM_017320260.3-11;Parent=rna-XM_017320260.3;Dbxref=GeneID:320713,GenBank:XM_017320260.3,MGI:MGI:2444584;gbkey=mRNA;gene=Mysm1;product=myb-like%2C SWIRM and MPN domains 1%2C transcript variant X4;transcript_id=XM_017320260.3;extra_copy_number=0
CM058244.1	Liftoff	exon	92660388	92660491	.	-	.	ID=exon-XM_017320260.3-10;Parent=rna-XM_017320260.3;Dbxref=GeneID:320713,GenBank:XM_017320260.3,MGI:MGI:2444584;gbkey=mRNA;gene=Mysm1;product=myb-like%2C SWIRM and MPN domains 1%2C transcript variant X4;transcript_id=XM_017320260.3;extra_copy_number=0
CM058244.1	Liftoff	exon	92661763	92661893	.	-	.	ID=exon-XM_017320260.3-9;Parent=rna-XM_017320260.3;Dbxref=GeneID:320713,GenBank:XM_017320260.3,MGI:MGI:2444584;gbkey=mRNA;gene=Mysm1;product=myb-like%2C SWIRM and MPN domains 1%2C transcript variant X4;transcript_id=XM_017320260.3;extra_copy_number=0
CM058244.1	Liftoff	exon	92665189	92665931	.	-	.	ID=exon-XM_017320260.3-8;Parent=rna-XM_017320260.3;Dbxref=GeneID:320713,GenBank:XM_017320260.3,MGI:MGI:2444584;gbkey=mRNA;gene=Mysm1;product=myb-like%2C SWIRM and MPN domains 1%2C transcript variant X4;transcript_id=XM_017320260.3;extra_copy_number=0
CM058244.1	Liftoff	exon	92667930	92668028	.	-	.	ID=exon-XM_017320260.3-7;Parent=rna-XM_017320260.3;Dbxref=GeneID:320713,GenBank:XM_017320260.3,MGI:MGI:2444584;gbkey=mRNA;gene=Mysm1;product=myb-like%2C SWIRM and MPN domains 1%2C transcript variant X4;transcript_id=XM_017320260.3;extra_copy_number=0
CM058244.1	Liftoff	exon	92669040	92669118	.	-	.	ID=exon-XM_017320260.3-6;Parent=rna-XM_017320260.3;Dbxref=GeneID:320713,GenBank:XM_017320260.3,MGI:MGI:2444584;gbkey=mRNA;gene=Mysm1;product=myb-like%2C SWIRM and MPN domains 1%2C transcript variant X4;transcript_id=XM_017320260.3;extra_copy_number=0
CM058244.1	Liftoff	exon	92670572	92670595	.	-	.	ID=exon-XM_017320260.3-5;Parent=rna-XM_017320260.3;Dbxref=GeneID:320713,GenBank:XM_017320260.3,MGI:MGI:2444584;gbkey=mRNA;gene=Mysm1;product=myb-like%2C SWIRM and MPN domains 1%2C transcript variant X4;transcript_id=XM_017320260.3;extra_copy_number=0
CM058244.1	Liftoff	exon	92670684	92670761	.	-	.	ID=exon-XM_017320260.3-4;Parent=rna-XM_017320260.3;Dbxref=GeneID:320713,GenBank:XM_017320260.3,MGI:MGI:2444584;gbkey=mRNA;gene=Mysm1;product=myb-like%2C SWIRM and MPN domains 1%2C transcript variant X4;transcript_id=XM_017320260.3;extra_copy_number=0
CM058244.1	Liftoff	exon	92672978	92673048	.	-	.	ID=exon-XM_017320260.3-3;Parent=rna-XM_017320260.3;Dbxref=GeneID:320713,GenBank:XM_017320260.3,MGI:MGI:2444584;gbkey=mRNA;gene=Mysm1;product=myb-like%2C SWIRM and MPN domains 1%2C transcript variant X4;transcript_id=XM_017320260.3;extra_copy_number=0
CM058244.1	Liftoff	exon	92675277	92675352	.	-	.	ID=exon-XM_017320260.3-2;Parent=rna-XM_017320260.3;Dbxref=GeneID:320713,GenBank:XM_017320260.3,MGI:MGI:2444584;gbkey=mRNA;gene=Mysm1;product=myb-like%2C SWIRM and MPN domains 1%2C transcript variant X4;transcript_id=XM_017320260.3;extra_copy_number=0
CM058244.1	Liftoff	exon	92679060	92679211	.	-	.	ID=exon-XM_017320260.3-1;Parent=rna-XM_017320260.3;Dbxref=GeneID:320713,GenBank:XM_017320260.3,MGI:MGI:2444584;gbkey=mRNA;gene=Mysm1;product=myb-like%2C SWIRM and MPN domains 1%2C transcript variant X4;transcript_id=XM_017320260.3;extra_copy_number=0
CM058244.1	Liftoff	CDS	92650765	92650832	.	-	.	ID=cds-XP_017175749.1;Parent=rna-XM_017320260.3;Dbxref=GeneID:320713,GenBank:XP_017175749.1,MGI:MGI:2444584;Name=XP_017175749.1;gbkey=CDS;gene=Mysm1;product=deubiquitinase MYSM1 isoform X4;protein_id=XP_017175749.1;extra_copy_number=0
CM058244.1	Liftoff	CDS	92650984	92651116	.	-	.	ID=cds-XP_017175749.1;Parent=rna-XM_017320260.3;Dbxref=GeneID:320713,GenBank:XP_017175749.1,MGI:MGI:2444584;Name=XP_017175749.1;gbkey=CDS;gene=Mysm1;product=deubiquitinase MYSM1 isoform X4;protein_id=XP_017175749.1;extra_copy_number=0
CM058244.1	Liftoff	CDS	92652232	92652435	.	-	.	ID=cds-XP_017175749.1;Parent=rna-XM_017320260.3;Dbxref=GeneID:320713,GenBank:XP_017175749.1,MGI:MGI:2444584;Name=XP_017175749.1;gbkey=CDS;gene=Mysm1;product=deubiquitinase MYSM1 isoform X4;protein_id=XP_017175749.1;extra_copy_number=0
CM058244.1	Liftoff	CDS	92652921	92652995	.	-	.	ID=cds-XP_017175749.1;Parent=rna-XM_017320260.3;Dbxref=GeneID:320713,GenBank:XP_017175749.1,MGI:MGI:2444584;Name=XP_017175749.1;gbkey=CDS;gene=Mysm1;product=deubiquitinase MYSM1 isoform X4;protein_id=XP_017175749.1;extra_copy_number=0
CM058244.1	Liftoff	CDS	92653556	92653606	.	-	.	ID=cds-XP_017175749.1;Parent=rna-XM_017320260.3;Dbxref=GeneID:320713,GenBank:XP_017175749.1,MGI:MGI:2444584;Name=XP_017175749.1;gbkey=CDS;gene=Mysm1;product=deubiquitinase MYSM1 isoform X4;protein_id=XP_017175749.1;extra_copy_number=0
CM058244.1	Liftoff	CDS	92653930	92653984	.	-	.	ID=cds-XP_017175749.1;Parent=rna-XM_017320260.3;Dbxref=GeneID:320713,GenBank:XP_017175749.1,MGI:MGI:2444584;Name=XP_017175749.1;gbkey=CDS;gene=Mysm1;product=deubiquitinase MYSM1 isoform X4;protein_id=XP_017175749.1;extra_copy_number=0
CM058244.1	Liftoff	CDS	92657108	92657196	.	-	.	ID=cds-XP_017175749.1;Parent=rna-XM_017320260.3;Dbxref=GeneID:320713,GenBank:XP_017175749.1,MGI:MGI:2444584;Name=XP_017175749.1;gbkey=CDS;gene=Mysm1;product=deubiquitinase MYSM1 isoform X4;protein_id=XP_017175749.1;extra_copy_number=0
CM058244.1	Liftoff	CDS	92658973	92659050	.	-	.	ID=cds-XP_017175749.1;Parent=rna-XM_017320260.3;Dbxref=GeneID:320713,GenBank:XP_017175749.1,MGI:MGI:2444584;Name=XP_017175749.1;gbkey=CDS;gene=Mysm1;product=deubiquitinase MYSM1 isoform X4;protein_id=XP_017175749.1;extra_copy_number=0
CM058244.1	Liftoff	CDS	92660388	92660491	.	-	.	ID=cds-XP_017175749.1;Parent=rna-XM_017320260.3;Dbxref=GeneID:320713,GenBank:XP_017175749.1,MGI:MGI:2444584;Name=XP_017175749.1;gbkey=CDS;gene=Mysm1;product=deubiquitinase MYSM1 isoform X4;protein_id=XP_017175749.1;extra_copy_number=0
CM058244.1	Liftoff	CDS	92661763	92661893	.	-	.	ID=cds-XP_017175749.1;Parent=rna-XM_017320260.3;Dbxref=GeneID:320713,GenBank:XP_017175749.1,MGI:MGI:2444584;Name=XP_017175749.1;gbkey=CDS;gene=Mysm1;product=deubiquitinase MYSM1 isoform X4;protein_id=XP_017175749.1;extra_copy_number=0
CM058244.1	Liftoff	CDS	92665189	92665931	.	-	.	ID=cds-XP_017175749.1;Parent=rna-XM_017320260.3;Dbxref=GeneID:320713,GenBank:XP_017175749.1,MGI:MGI:2444584;Name=XP_017175749.1;gbkey=CDS;gene=Mysm1;product=deubiquitinase MYSM1 isoform X4;protein_id=XP_017175749.1;extra_copy_number=0
CM058244.1	Liftoff	CDS	92667930	92668028	.	-	.	ID=cds-XP_017175749.1;Parent=rna-XM_017320260.3;Dbxref=GeneID:320713,GenBank:XP_017175749.1,MGI:MGI:2444584;Name=XP_017175749.1;gbkey=CDS;gene=Mysm1;product=deubiquitinase MYSM1 isoform X4;protein_id=XP_017175749.1;extra_copy_number=0
CM058244.1	Liftoff	CDS	92669040	92669118	.	-	.	ID=cds-XP_017175749.1;Parent=rna-XM_017320260.3;Dbxref=GeneID:320713,GenBank:XP_017175749.1,MGI:MGI:2444584;Name=XP_017175749.1;gbkey=CDS;gene=Mysm1;product=deubiquitinase MYSM1 isoform X4;protein_id=XP_017175749.1;extra_copy_number=0
CM058244.1	Liftoff	CDS	92670572	92670595	.	-	.	ID=cds-XP_017175749.1;Parent=rna-XM_017320260.3;Dbxref=GeneID:320713,GenBank:XP_017175749.1,MGI:MGI:2444584;Name=XP_017175749.1;gbkey=CDS;gene=Mysm1;product=deubiquitinase MYSM1 isoform X4;protein_id=XP_017175749.1;extra_copy_number=0
CM058244.1	Liftoff	CDS	92670684	92670761	.	-	.	ID=cds-XP_017175749.1;Parent=rna-XM_017320260.3;Dbxref=GeneID:320713,GenBank:XP_017175749.1,MGI:MGI:2444584;Name=XP_017175749.1;gbkey=CDS;gene=Mysm1;product=deubiquitinase MYSM1 isoform X4;protein_id=XP_017175749.1;extra_copy_number=0
CM058244.1	Liftoff	CDS	92672978	92673048	.	-	.	ID=cds-XP_017175749.1;Parent=rna-XM_017320260.3;Dbxref=GeneID:320713,GenBank:XP_017175749.1,MGI:MGI:2444584;Name=XP_017175749.1;gbkey=CDS;gene=Mysm1;product=deubiquitinase MYSM1 isoform X4;protein_id=XP_017175749.1;extra_copy_number=0
CM058244.1	Liftoff	CDS	92675277	92675352	.	-	.	ID=cds-XP_017175749.1;Parent=rna-XM_017320260.3;Dbxref=GeneID:320713,GenBank:XP_017175749.1,MGI:MGI:2444584;Name=XP_017175749.1;gbkey=CDS;gene=Mysm1;product=deubiquitinase MYSM1 isoform X4;protein_id=XP_017175749.1;extra_copy_number=0
CM058244.1	Liftoff	CDS	92679060	92679121	.	-	.	ID=cds-XP_017175749.1;Parent=rna-XM_017320260.3;Dbxref=GeneID:320713,GenBank:XP_017175749.1,MGI:MGI:2444584;Name=XP_017175749.1;gbkey=CDS;gene=Mysm1;product=deubiquitinase MYSM1 isoform X4;protein_id=XP_017175749.1;extra_copy_number=0
CM058244.1	Liftoff	mRNA	92648499	92679211	.	-	.	ID=rna-XM_030253610.2;Parent=gene-Mysm1;Dbxref=GeneID:320713,GenBank:XM_030253610.2,MGI:MGI:2444584;Name=XM_030253610.2;gbkey=mRNA;gene=Mysm1;model_evidence=Supporting evidence includes similarity to: 3 mRNAs%2C 15 ESTs%2C 151 long SRA reads%2C and 95%25 coverage of the annotated genomic feature by RNAseq alignments%2C including 17 samples with support for all annotated introns;product=myb-like%2C SWIRM and MPN domains 1%2C transcript variant X5;transcript_id=XM_030253610.2;matches_ref_protein=True;valid_ORF=True;extra_copy_number=0
CM058244.1	Liftoff	exon	92648499	92650832	.	-	.	ID=exon-XM_030253610.2-18;Parent=rna-XM_030253610.2;Dbxref=GeneID:320713,GenBank:XM_030253610.2,MGI:MGI:2444584;gbkey=mRNA;gene=Mysm1;product=myb-like%2C SWIRM and MPN domains 1%2C transcript variant X5;transcript_id=XM_030253610.2;extra_copy_number=0
CM058244.1	Liftoff	exon	92650984	92651116	.	-	.	ID=exon-XM_030253610.2-17;Parent=rna-XM_030253610.2;Dbxref=GeneID:320713,GenBank:XM_030253610.2,MGI:MGI:2444584;gbkey=mRNA;gene=Mysm1;product=myb-like%2C SWIRM and MPN domains 1%2C transcript variant X5;transcript_id=XM_030253610.2;extra_copy_number=0
CM058244.1	Liftoff	exon	92652232	92652420	.	-	.	ID=exon-XM_030253610.2-16;Parent=rna-XM_030253610.2;Dbxref=GeneID:320713,GenBank:XM_030253610.2,MGI:MGI:2444584;gbkey=mRNA;gene=Mysm1;product=myb-like%2C SWIRM and MPN domains 1%2C transcript variant X5;transcript_id=XM_030253610.2;extra_copy_number=0
CM058244.1	Liftoff	exon	92652921	92652995	.	-	.	ID=exon-XM_030253610.2-15;Parent=rna-XM_030253610.2;Dbxref=GeneID:320713,GenBank:XM_030253610.2,MGI:MGI:2444584;gbkey=mRNA;gene=Mysm1;product=myb-like%2C SWIRM and MPN domains 1%2C transcript variant X5;transcript_id=XM_030253610.2;extra_copy_number=0
CM058244.1	Liftoff	exon	92653556	92653606	.	-	.	ID=exon-XM_030253610.2-14;Parent=rna-XM_030253610.2;Dbxref=GeneID:320713,GenBank:XM_030253610.2,MGI:MGI:2444584;gbkey=mRNA;gene=Mysm1;product=myb-like%2C SWIRM and MPN domains 1%2C transcript variant X5;transcript_id=XM_030253610.2;extra_copy_number=0
CM058244.1	Liftoff	exon	92653930	92653984	.	-	.	ID=exon-XM_030253610.2-13;Parent=rna-XM_030253610.2;Dbxref=GeneID:320713,GenBank:XM_030253610.2,MGI:MGI:2444584;gbkey=mRNA;gene=Mysm1;product=myb-like%2C SWIRM and MPN domains 1%2C transcript variant X5;transcript_id=XM_030253610.2;extra_copy_number=0
CM058244.1	Liftoff	exon	92657108	92657196	.	-	.	ID=exon-XM_030253610.2-12;Parent=rna-XM_030253610.2;Dbxref=GeneID:320713,GenBank:XM_030253610.2,MGI:MGI:2444584;gbkey=mRNA;gene=Mysm1;product=myb-like%2C SWIRM and MPN domains 1%2C transcript variant X5;transcript_id=XM_030253610.2;extra_copy_number=0
CM058244.1	Liftoff	exon	92658973	92659050	.	-	.	ID=exon-XM_030253610.2-11;Parent=rna-XM_030253610.2;Dbxref=GeneID:320713,GenBank:XM_030253610.2,MGI:MGI:2444584;gbkey=mRNA;gene=Mysm1;product=myb-like%2C SWIRM and MPN domains 1%2C transcript variant X5;transcript_id=XM_030253610.2;extra_copy_number=0
CM058244.1	Liftoff	exon	92660388	92660491	.	-	.	ID=exon-XM_030253610.2-10;Parent=rna-XM_030253610.2;Dbxref=GeneID:320713,GenBank:XM_030253610.2,MGI:MGI:2444584;gbkey=mRNA;gene=Mysm1;product=myb-like%2C SWIRM and MPN domains 1%2C transcript variant X5;transcript_id=XM_030253610.2;extra_copy_number=0
CM058244.1	Liftoff	exon	92661763	92661893	.	-	.	ID=exon-XM_030253610.2-9;Parent=rna-XM_030253610.2;Dbxref=GeneID:320713,GenBank:XM_030253610.2,MGI:MGI:2444584;gbkey=mRNA;gene=Mysm1;product=myb-like%2C SWIRM and MPN domains 1%2C transcript variant X5;transcript_id=XM_030253610.2;extra_copy_number=0
CM058244.1	Liftoff	exon	92665189	92665931	.	-	.	ID=exon-XM_030253610.2-8;Parent=rna-XM_030253610.2;Dbxref=GeneID:320713,GenBank:XM_030253610.2,MGI:MGI:2444584;gbkey=mRNA;gene=Mysm1;product=myb-like%2C SWIRM and MPN domains 1%2C transcript variant X5;transcript_id=XM_030253610.2;extra_copy_number=0
CM058244.1	Liftoff	exon	92667930	92668028	.	-	.	ID=exon-XM_030253610.2-7;Parent=rna-XM_030253610.2;Dbxref=GeneID:320713,GenBank:XM_030253610.2,MGI:MGI:2444584;gbkey=mRNA;gene=Mysm1;product=myb-like%2C SWIRM and MPN domains 1%2C transcript variant X5;transcript_id=XM_030253610.2;extra_copy_number=0
CM058244.1	Liftoff	exon	92669040	92669118	.	-	.	ID=exon-XM_030253610.2-6;Parent=rna-XM_030253610.2;Dbxref=GeneID:320713,GenBank:XM_030253610.2,MGI:MGI:2444584;gbkey=mRNA;gene=Mysm1;product=myb-like%2C SWIRM and MPN domains 1%2C transcript variant X5;transcript_id=XM_030253610.2;extra_copy_number=0
CM058244.1	Liftoff	exon	92670572	92670595	.	-	.	ID=exon-XM_030253610.2-5;Parent=rna-XM_030253610.2;Dbxref=GeneID:320713,GenBank:XM_030253610.2,MGI:MGI:2444584;gbkey=mRNA;gene=Mysm1;product=myb-like%2C SWIRM and MPN domains 1%2C transcript variant X5;transcript_id=XM_030253610.2;extra_copy_number=0
CM058244.1	Liftoff	exon	92670684	92670761	.	-	.	ID=exon-XM_030253610.2-4;Parent=rna-XM_030253610.2;Dbxref=GeneID:320713,GenBank:XM_030253610.2,MGI:MGI:2444584;gbkey=mRNA;gene=Mysm1;product=myb-like%2C SWIRM and MPN domains 1%2C transcript variant X5;transcript_id=XM_030253610.2;extra_copy_number=0
CM058244.1	Liftoff	exon	92672978	92673048	.	-	.	ID=exon-XM_030253610.2-3;Parent=rna-XM_030253610.2;Dbxref=GeneID:320713,GenBank:XM_030253610.2,MGI:MGI:2444584;gbkey=mRNA;gene=Mysm1;product=myb-like%2C SWIRM and MPN domains 1%2C transcript variant X5;transcript_id=XM_030253610.2;extra_copy_number=0
CM058244.1	Liftoff	exon	92675277	92675352	.	-	.	ID=exon-XM_030253610.2-2;Parent=rna-XM_030253610.2;Dbxref=GeneID:320713,GenBank:XM_030253610.2,MGI:MGI:2444584;gbkey=mRNA;gene=Mysm1;product=myb-like%2C SWIRM and MPN domains 1%2C transcript variant X5;transcript_id=XM_030253610.2;extra_copy_number=0
CM058244.1	Liftoff	exon	92679060	92679211	.	-	.	ID=exon-XM_030253610.2-1;Parent=rna-XM_030253610.2;Dbxref=GeneID:320713,GenBank:XM_030253610.2,MGI:MGI:2444584;gbkey=mRNA;gene=Mysm1;product=myb-like%2C SWIRM and MPN domains 1%2C transcript variant X5;transcript_id=XM_030253610.2;extra_copy_number=0
CM058244.1	Liftoff	CDS	92650765	92650832	.	-	.	ID=cds-XP_030109470.1;Parent=rna-XM_030253610.2;Dbxref=GeneID:320713,GenBank:XP_030109470.1,MGI:MGI:2444584;Name=XP_030109470.1;gbkey=CDS;gene=Mysm1;product=deubiquitinase MYSM1 isoform X5;protein_id=XP_030109470.1;extra_copy_number=0
CM058244.1	Liftoff	CDS	92650984	92651116	.	-	.	ID=cds-XP_030109470.1;Parent=rna-XM_030253610.2;Dbxref=GeneID:320713,GenBank:XP_030109470.1,MGI:MGI:2444584;Name=XP_030109470.1;gbkey=CDS;gene=Mysm1;product=deubiquitinase MYSM1 isoform X5;protein_id=XP_030109470.1;extra_copy_number=0
CM058244.1	Liftoff	CDS	92652232	92652420	.	-	.	ID=cds-XP_030109470.1;Parent=rna-XM_030253610.2;Dbxref=GeneID:320713,GenBank:XP_030109470.1,MGI:MGI:2444584;Name=XP_030109470.1;gbkey=CDS;gene=Mysm1;product=deubiquitinase MYSM1 isoform X5;protein_id=XP_030109470.1;extra_copy_number=0
CM058244.1	Liftoff	CDS	92652921	92652995	.	-	.	ID=cds-XP_030109470.1;Parent=rna-XM_030253610.2;Dbxref=GeneID:320713,GenBank:XP_030109470.1,MGI:MGI:2444584;Name=XP_030109470.1;gbkey=CDS;gene=Mysm1;product=deubiquitinase MYSM1 isoform X5;protein_id=XP_030109470.1;extra_copy_number=0
CM058244.1	Liftoff	CDS	92653556	92653606	.	-	.	ID=cds-XP_030109470.1;Parent=rna-XM_030253610.2;Dbxref=GeneID:320713,GenBank:XP_030109470.1,MGI:MGI:2444584;Name=XP_030109470.1;gbkey=CDS;gene=Mysm1;product=deubiquitinase MYSM1 isoform X5;protein_id=XP_030109470.1;extra_copy_number=0
CM058244.1	Liftoff	CDS	92653930	92653984	.	-	.	ID=cds-XP_030109470.1;Parent=rna-XM_030253610.2;Dbxref=GeneID:320713,GenBank:XP_030109470.1,MGI:MGI:2444584;Name=XP_030109470.1;gbkey=CDS;gene=Mysm1;product=deubiquitinase MYSM1 isoform X5;protein_id=XP_030109470.1;extra_copy_number=0
CM058244.1	Liftoff	CDS	92657108	92657196	.	-	.	ID=cds-XP_030109470.1;Parent=rna-XM_030253610.2;Dbxref=GeneID:320713,GenBank:XP_030109470.1,MGI:MGI:2444584;Name=XP_030109470.1;gbkey=CDS;gene=Mysm1;product=deubiquitinase MYSM1 isoform X5;protein_id=XP_030109470.1;extra_copy_number=0
CM058244.1	Liftoff	CDS	92658973	92659050	.	-	.	ID=cds-XP_030109470.1;Parent=rna-XM_030253610.2;Dbxref=GeneID:320713,GenBank:XP_030109470.1,MGI:MGI:2444584;Name=XP_030109470.1;gbkey=CDS;gene=Mysm1;product=deubiquitinase MYSM1 isoform X5;protein_id=XP_030109470.1;extra_copy_number=0
CM058244.1	Liftoff	CDS	92660388	92660491	.	-	.	ID=cds-XP_030109470.1;Parent=rna-XM_030253610.2;Dbxref=GeneID:320713,GenBank:XP_030109470.1,MGI:MGI:2444584;Name=XP_030109470.1;gbkey=CDS;gene=Mysm1;product=deubiquitinase MYSM1 isoform X5;protein_id=XP_030109470.1;extra_copy_number=0
CM058244.1	Liftoff	CDS	92661763	92661893	.	-	.	ID=cds-XP_030109470.1;Parent=rna-XM_030253610.2;Dbxref=GeneID:320713,GenBank:XP_030109470.1,MGI:MGI:2444584;Name=XP_030109470.1;gbkey=CDS;gene=Mysm1;product=deubiquitinase MYSM1 isoform X5;protein_id=XP_030109470.1;extra_copy_number=0
CM058244.1	Liftoff	CDS	92665189	92665931	.	-	.	ID=cds-XP_030109470.1;Parent=rna-XM_030253610.2;Dbxref=GeneID:320713,GenBank:XP_030109470.1,MGI:MGI:2444584;Name=XP_030109470.1;gbkey=CDS;gene=Mysm1;product=deubiquitinase MYSM1 isoform X5;protein_id=XP_030109470.1;extra_copy_number=0
CM058244.1	Liftoff	CDS	92667930	92668028	.	-	.	ID=cds-XP_030109470.1;Parent=rna-XM_030253610.2;Dbxref=GeneID:320713,GenBank:XP_030109470.1,MGI:MGI:2444584;Name=XP_030109470.1;gbkey=CDS;gene=Mysm1;product=deubiquitinase MYSM1 isoform X5;protein_id=XP_030109470.1;extra_copy_number=0
CM058244.1	Liftoff	CDS	92669040	92669118	.	-	.	ID=cds-XP_030109470.1;Parent=rna-XM_030253610.2;Dbxref=GeneID:320713,GenBank:XP_030109470.1,MGI:MGI:2444584;Name=XP_030109470.1;gbkey=CDS;gene=Mysm1;product=deubiquitinase MYSM1 isoform X5;protein_id=XP_030109470.1;extra_copy_number=0
CM058244.1	Liftoff	CDS	92670572	92670595	.	-	.	ID=cds-XP_030109470.1;Parent=rna-XM_030253610.2;Dbxref=GeneID:320713,GenBank:XP_030109470.1,MGI:MGI:2444584;Name=XP_030109470.1;gbkey=CDS;gene=Mysm1;product=deubiquitinase MYSM1 isoform X5;protein_id=XP_030109470.1;extra_copy_number=0
CM058244.1	Liftoff	CDS	92670684	92670761	.	-	.	ID=cds-XP_030109470.1;Parent=rna-XM_030253610.2;Dbxref=GeneID:320713,GenBank:XP_030109470.1,MGI:MGI:2444584;Name=XP_030109470.1;gbkey=CDS;gene=Mysm1;product=deubiquitinase MYSM1 isoform X5;protein_id=XP_030109470.1;extra_copy_number=0
CM058244.1	Liftoff	CDS	92672978	92673048	.	-	.	ID=cds-XP_030109470.1;Parent=rna-XM_030253610.2;Dbxref=GeneID:320713,GenBank:XP_030109470.1,MGI:MGI:2444584;Name=XP_030109470.1;gbkey=CDS;gene=Mysm1;product=deubiquitinase MYSM1 isoform X5;protein_id=XP_030109470.1;extra_copy_number=0
CM058244.1	Liftoff	CDS	92675277	92675352	.	-	.	ID=cds-XP_030109470.1;Parent=rna-XM_030253610.2;Dbxref=GeneID:320713,GenBank:XP_030109470.1,MGI:MGI:2444584;Name=XP_030109470.1;gbkey=CDS;gene=Mysm1;product=deubiquitinase MYSM1 isoform X5;protein_id=XP_030109470.1;extra_copy_number=0
CM058244.1	Liftoff	CDS	92679060	92679121	.	-	.	ID=cds-XP_030109470.1;Parent=rna-XM_030253610.2;Dbxref=GeneID:320713,GenBank:XP_030109470.1,MGI:MGI:2444584;Name=XP_030109470.1;gbkey=CDS;gene=Mysm1;product=deubiquitinase MYSM1 isoform X5;protein_id=XP_030109470.1;extra_copy_number=0
CM058244.1	Liftoff	transcript	92642095	92679168	.	-	.	ID=rna-XR_003954970.2;Parent=gene-Mysm1;Dbxref=GeneID:320713,GenBank:XR_003954970.2,MGI:MGI:2444584;Name=XR_003954970.2;gbkey=misc_RNA;gene=Mysm1;model_evidence=Supporting evidence includes similarity to: 7 mRNAs%2C 17 ESTs%2C 2310 long SRA reads%2C and 98%25 coverage of the annotated genomic feature by RNAseq alignments%2C including 15 samples with support for all annotated introns;product=myb-like%2C SWIRM and MPN domains 1%2C transcript variant X10;transcript_id=XR_003954970.2;extra_copy_number=0
CM058244.1	Liftoff	exon	92642095	92647181	.	-	.	ID=exon-XR_003954970.2-18;Parent=rna-XR_003954970.2;Dbxref=GeneID:320713,GenBank:XR_003954970.2,MGI:MGI:2444584;gbkey=misc_RNA;gene=Mysm1;product=myb-like%2C SWIRM and MPN domains 1%2C transcript variant X10;transcript_id=XR_003954970.2;extra_copy_number=0
CM058244.1	Liftoff	exon	92648160	92648217	.	-	.	ID=exon-XR_003954970.2-17;Parent=rna-XR_003954970.2;Dbxref=GeneID:320713,GenBank:XR_003954970.2,MGI:MGI:2444584;gbkey=misc_RNA;gene=Mysm1;product=myb-like%2C SWIRM and MPN domains 1%2C transcript variant X10;transcript_id=XR_003954970.2;extra_copy_number=0
CM058244.1	Liftoff	exon	92650984	92651116	.	-	.	ID=exon-XR_003954970.2-16;Parent=rna-XR_003954970.2;Dbxref=GeneID:320713,GenBank:XR_003954970.2,MGI:MGI:2444584;gbkey=misc_RNA;gene=Mysm1;product=myb-like%2C SWIRM and MPN domains 1%2C transcript variant X10;transcript_id=XR_003954970.2;extra_copy_number=0
CM058244.1	Liftoff	exon	92652232	92652420	.	-	.	ID=exon-XR_003954970.2-15;Parent=rna-XR_003954970.2;Dbxref=GeneID:320713,GenBank:XR_003954970.2,MGI:MGI:2444584;gbkey=misc_RNA;gene=Mysm1;product=myb-like%2C SWIRM and MPN domains 1%2C transcript variant X10;transcript_id=XR_003954970.2;extra_copy_number=0
CM058244.1	Liftoff	exon	92652921	92652995	.	-	.	ID=exon-XR_003954970.2-14;Parent=rna-XR_003954970.2;Dbxref=GeneID:320713,GenBank:XR_003954970.2,MGI:MGI:2444584;gbkey=misc_RNA;gene=Mysm1;product=myb-like%2C SWIRM and MPN domains 1%2C transcript variant X10;transcript_id=XR_003954970.2;extra_copy_number=0
CM058244.1	Liftoff	exon	92653556	92653606	.	-	.	ID=exon-XR_003954970.2-13;Parent=rna-XR_003954970.2;Dbxref=GeneID:320713,GenBank:XR_003954970.2,MGI:MGI:2444584;gbkey=misc_RNA;gene=Mysm1;product=myb-like%2C SWIRM and MPN domains 1%2C transcript variant X10;transcript_id=XR_003954970.2;extra_copy_number=0
CM058244.1	Liftoff	exon	92653930	92653984	.	-	.	ID=exon-XR_003954970.2-12;Parent=rna-XR_003954970.2;Dbxref=GeneID:320713,GenBank:XR_003954970.2,MGI:MGI:2444584;gbkey=misc_RNA;gene=Mysm1;product=myb-like%2C SWIRM and MPN domains 1%2C transcript variant X10;transcript_id=XR_003954970.2;extra_copy_number=0
CM058244.1	Liftoff	exon	92657108	92657196	.	-	.	ID=exon-XR_003954970.2-11;Parent=rna-XR_003954970.2;Dbxref=GeneID:320713,GenBank:XR_003954970.2,MGI:MGI:2444584;gbkey=misc_RNA;gene=Mysm1;product=myb-like%2C SWIRM and MPN domains 1%2C transcript variant X10;transcript_id=XR_003954970.2;extra_copy_number=0
CM058244.1	Liftoff	exon	92658973	92659050	.	-	.	ID=exon-XR_003954970.2-10;Parent=rna-XR_003954970.2;Dbxref=GeneID:320713,GenBank:XR_003954970.2,MGI:MGI:2444584;gbkey=misc_RNA;gene=Mysm1;product=myb-like%2C SWIRM and MPN domains 1%2C transcript variant X10;transcript_id=XR_003954970.2;extra_copy_number=0
CM058244.1	Liftoff	exon	92660388	92660491	.	-	.	ID=exon-XR_003954970.2-9;Parent=rna-XR_003954970.2;Dbxref=GeneID:320713,GenBank:XR_003954970.2,MGI:MGI:2444584;gbkey=misc_RNA;gene=Mysm1;product=myb-like%2C SWIRM and MPN domains 1%2C transcript variant X10;transcript_id=XR_003954970.2;extra_copy_number=0
CM058244.1	Liftoff	exon	92665189	92665931	.	-	.	ID=exon-XR_003954970.2-8;Parent=rna-XR_003954970.2;Dbxref=GeneID:320713,GenBank:XR_003954970.2,MGI:MGI:2444584;gbkey=misc_RNA;gene=Mysm1;product=myb-like%2C SWIRM and MPN domains 1%2C transcript variant X10;transcript_id=XR_003954970.2;extra_copy_number=0
CM058244.1	Liftoff	exon	92667930	92668028	.	-	.	ID=exon-XR_003954970.2-7;Parent=rna-XR_003954970.2;Dbxref=GeneID:320713,GenBank:XR_003954970.2,MGI:MGI:2444584;gbkey=misc_RNA;gene=Mysm1;product=myb-like%2C SWIRM and MPN domains 1%2C transcript variant X10;transcript_id=XR_003954970.2;extra_copy_number=0
CM058244.1	Liftoff	exon	92669040	92669118	.	-	.	ID=exon-XR_003954970.2-6;Parent=rna-XR_003954970.2;Dbxref=GeneID:320713,GenBank:XR_003954970.2,MGI:MGI:2444584;gbkey=misc_RNA;gene=Mysm1;product=myb-like%2C SWIRM and MPN domains 1%2C transcript variant X10;transcript_id=XR_003954970.2;extra_copy_number=0
CM058244.1	Liftoff	exon	92670572	92670595	.	-	.	ID=exon-XR_003954970.2-5;Parent=rna-XR_003954970.2;Dbxref=GeneID:320713,GenBank:XR_003954970.2,MGI:MGI:2444584;gbkey=misc_RNA;gene=Mysm1;product=myb-like%2C SWIRM and MPN domains 1%2C transcript variant X10;transcript_id=XR_003954970.2;extra_copy_number=0
CM058244.1	Liftoff	exon	92670684	92670761	.	-	.	ID=exon-XR_003954970.2-4;Parent=rna-XR_003954970.2;Dbxref=GeneID:320713,GenBank:XR_003954970.2,MGI:MGI:2444584;gbkey=misc_RNA;gene=Mysm1;product=myb-like%2C SWIRM and MPN domains 1%2C transcript variant X10;transcript_id=XR_003954970.2;extra_copy_number=0
CM058244.1	Liftoff	exon	92672978	92673048	.	-	.	ID=exon-XR_003954970.2-3;Parent=rna-XR_003954970.2;Dbxref=GeneID:320713,GenBank:XR_003954970.2,MGI:MGI:2444584;gbkey=misc_RNA;gene=Mysm1;product=myb-like%2C SWIRM and MPN domains 1%2C transcript variant X10;transcript_id=XR_003954970.2;extra_copy_number=0
CM058244.1	Liftoff	exon	92675277	92675352	.	-	.	ID=exon-XR_003954970.2-2;Parent=rna-XR_003954970.2;Dbxref=GeneID:320713,GenBank:XR_003954970.2,MGI:MGI:2444584;gbkey=misc_RNA;gene=Mysm1;product=myb-like%2C SWIRM and MPN domains 1%2C transcript variant X10;transcript_id=XR_003954970.2;extra_copy_number=0
CM058244.1	Liftoff	exon	92679060	92679168	.	-	.	ID=exon-XR_003954970.2-1;Parent=rna-XR_003954970.2;Dbxref=GeneID:320713,GenBank:XR_003954970.2,MGI:MGI:2444584;gbkey=misc_RNA;gene=Mysm1;product=myb-like%2C SWIRM and MPN domains 1%2C transcript variant X10;transcript_id=XR_003954970.2;extra_copy_number=0
CM058244.1	Liftoff	transcript	92648426	92679168	.	-	.	ID=rna-XR_003954969.2;Parent=gene-Mysm1;Dbxref=GeneID:320713,GenBank:XR_003954969.2,MGI:MGI:2444584;Name=XR_003954969.2;gbkey=misc_RNA;gene=Mysm1;model_evidence=Supporting evidence includes similarity to: 3 mRNAs%2C 14 ESTs%2C 134 long SRA reads%2C and 100%25 coverage of the annotated genomic feature by RNAseq alignments%2C including 27 samples with support for all annotated introns;product=myb-like%2C SWIRM and MPN domains 1%2C transcript variant X9;transcript_id=XR_003954969.2;extra_copy_number=0
CM058244.1	Liftoff	exon	92648426	92648492	.	-	.	ID=exon-XR_003954969.2-17;Parent=rna-XR_003954969.2;Dbxref=GeneID:320713,GenBank:XR_003954969.2,MGI:MGI:2444584;gbkey=misc_RNA;gene=Mysm1;product=myb-like%2C SWIRM and MPN domains 1%2C transcript variant X9;transcript_id=XR_003954969.2;extra_copy_number=0
CM058244.1	Liftoff	exon	92650984	92651116	.	-	.	ID=exon-XR_003954969.2-16;Parent=rna-XR_003954969.2;Dbxref=GeneID:320713,GenBank:XR_003954969.2,MGI:MGI:2444584;gbkey=misc_RNA;gene=Mysm1;product=myb-like%2C SWIRM and MPN domains 1%2C transcript variant X9;transcript_id=XR_003954969.2;extra_copy_number=0
CM058244.1	Liftoff	exon	92652232	92652420	.	-	.	ID=exon-XR_003954969.2-15;Parent=rna-XR_003954969.2;Dbxref=GeneID:320713,GenBank:XR_003954969.2,MGI:MGI:2444584;gbkey=misc_RNA;gene=Mysm1;product=myb-like%2C SWIRM and MPN domains 1%2C transcript variant X9;transcript_id=XR_003954969.2;extra_copy_number=0
CM058244.1	Liftoff	exon	92652921	92652995	.	-	.	ID=exon-XR_003954969.2-14;Parent=rna-XR_003954969.2;Dbxref=GeneID:320713,GenBank:XR_003954969.2,MGI:MGI:2444584;gbkey=misc_RNA;gene=Mysm1;product=myb-like%2C SWIRM and MPN domains 1%2C transcript variant X9;transcript_id=XR_003954969.2;extra_copy_number=0
CM058244.1	Liftoff	exon	92653556	92653606	.	-	.	ID=exon-XR_003954969.2-13;Parent=rna-XR_003954969.2;Dbxref=GeneID:320713,GenBank:XR_003954969.2,MGI:MGI:2444584;gbkey=misc_RNA;gene=Mysm1;product=myb-like%2C SWIRM and MPN domains 1%2C transcript variant X9;transcript_id=XR_003954969.2;extra_copy_number=0
CM058244.1	Liftoff	exon	92653930	92653984	.	-	.	ID=exon-XR_003954969.2-12;Parent=rna-XR_003954969.2;Dbxref=GeneID:320713,GenBank:XR_003954969.2,MGI:MGI:2444584;gbkey=misc_RNA;gene=Mysm1;product=myb-like%2C SWIRM and MPN domains 1%2C transcript variant X9;transcript_id=XR_003954969.2;extra_copy_number=0
CM058244.1	Liftoff	exon	92657108	92657196	.	-	.	ID=exon-XR_003954969.2-11;Parent=rna-XR_003954969.2;Dbxref=GeneID:320713,GenBank:XR_003954969.2,MGI:MGI:2444584;gbkey=misc_RNA;gene=Mysm1;product=myb-like%2C SWIRM and MPN domains 1%2C transcript variant X9;transcript_id=XR_003954969.2;extra_copy_number=0
CM058244.1	Liftoff	exon	92658973	92659050	.	-	.	ID=exon-XR_003954969.2-10;Parent=rna-XR_003954969.2;Dbxref=GeneID:320713,GenBank:XR_003954969.2,MGI:MGI:2444584;gbkey=misc_RNA;gene=Mysm1;product=myb-like%2C SWIRM and MPN domains 1%2C transcript variant X9;transcript_id=XR_003954969.2;extra_copy_number=0
CM058244.1	Liftoff	exon	92660388	92660491	.	-	.	ID=exon-XR_003954969.2-9;Parent=rna-XR_003954969.2;Dbxref=GeneID:320713,GenBank:XR_003954969.2,MGI:MGI:2444584;gbkey=misc_RNA;gene=Mysm1;product=myb-like%2C SWIRM and MPN domains 1%2C transcript variant X9;transcript_id=XR_003954969.2;extra_copy_number=0
CM058244.1	Liftoff	exon	92665189	92665931	.	-	.	ID=exon-XR_003954969.2-8;Parent=rna-XR_003954969.2;Dbxref=GeneID:320713,GenBank:XR_003954969.2,MGI:MGI:2444584;gbkey=misc_RNA;gene=Mysm1;product=myb-like%2C SWIRM and MPN domains 1%2C transcript variant X9;transcript_id=XR_003954969.2;extra_copy_number=0
CM058244.1	Liftoff	exon	92667930	92668028	.	-	.	ID=exon-XR_003954969.2-7;Parent=rna-XR_003954969.2;Dbxref=GeneID:320713,GenBank:XR_003954969.2,MGI:MGI:2444584;gbkey=misc_RNA;gene=Mysm1;product=myb-like%2C SWIRM and MPN domains 1%2C transcript variant X9;transcript_id=XR_003954969.2;extra_copy_number=0
CM058244.1	Liftoff	exon	92669040	92669118	.	-	.	ID=exon-XR_003954969.2-6;Parent=rna-XR_003954969.2;Dbxref=GeneID:320713,GenBank:XR_003954969.2,MGI:MGI:2444584;gbkey=misc_RNA;gene=Mysm1;product=myb-like%2C SWIRM and MPN domains 1%2C transcript variant X9;transcript_id=XR_003954969.2;extra_copy_number=0
CM058244.1	Liftoff	exon	92670572	92670595	.	-	.	ID=exon-XR_003954969.2-5;Parent=rna-XR_003954969.2;Dbxref=GeneID:320713,GenBank:XR_003954969.2,MGI:MGI:2444584;gbkey=misc_RNA;gene=Mysm1;product=myb-like%2C SWIRM and MPN domains 1%2C transcript variant X9;transcript_id=XR_003954969.2;extra_copy_number=0
CM058244.1	Liftoff	exon	92670684	92670761	.	-	.	ID=exon-XR_003954969.2-4;Parent=rna-XR_003954969.2;Dbxref=GeneID:320713,GenBank:XR_003954969.2,MGI:MGI:2444584;gbkey=misc_RNA;gene=Mysm1;product=myb-like%2C SWIRM and MPN domains 1%2C transcript variant X9;transcript_id=XR_003954969.2;extra_copy_number=0
CM058244.1	Liftoff	exon	92672978	92673048	.	-	.	ID=exon-XR_003954969.2-3;Parent=rna-XR_003954969.2;Dbxref=GeneID:320713,GenBank:XR_003954969.2,MGI:MGI:2444584;gbkey=misc_RNA;gene=Mysm1;product=myb-like%2C SWIRM and MPN domains 1%2C transcript variant X9;transcript_id=XR_003954969.2;extra_copy_number=0
CM058244.1	Liftoff	exon	92675277	92675352	.	-	.	ID=exon-XR_003954969.2-2;Parent=rna-XR_003954969.2;Dbxref=GeneID:320713,GenBank:XR_003954969.2,MGI:MGI:2444584;gbkey=misc_RNA;gene=Mysm1;product=myb-like%2C SWIRM and MPN domains 1%2C transcript variant X9;transcript_id=XR_003954969.2;extra_copy_number=0
CM058244.1	Liftoff	exon	92679060	92679168	.	-	.	ID=exon-XR_003954969.2-1;Parent=rna-XR_003954969.2;Dbxref=GeneID:320713,GenBank:XR_003954969.2,MGI:MGI:2444584;gbkey=misc_RNA;gene=Mysm1;product=myb-like%2C SWIRM and MPN domains 1%2C transcript variant X9;transcript_id=XR_003954969.2;extra_copy_number=0
CM058244.1	Liftoff	transcript	92648426	92679168	.	-	.	ID=rna-XR_003954971.2;Parent=gene-Mysm1;Dbxref=GeneID:320713,GenBank:XR_003954971.2,MGI:MGI:2444584;Name=XR_003954971.2;gbkey=misc_RNA;gene=Mysm1;model_evidence=Supporting evidence includes similarity to: 3 mRNAs%2C 12 ESTs%2C 131 long SRA reads%2C and 100%25 coverage of the annotated genomic feature by RNAseq alignments%2C including 20 samples with support for all annotated introns;product=myb-like%2C SWIRM and MPN domains 1%2C transcript variant X11;transcript_id=XR_003954971.2;extra_copy_number=0
CM058244.1	Liftoff	exon	92648426	92648492	.	-	.	ID=exon-XR_003954971.2-17;Parent=rna-XR_003954971.2;Dbxref=GeneID:320713,GenBank:XR_003954971.2,MGI:MGI:2444584;gbkey=misc_RNA;gene=Mysm1;product=myb-like%2C SWIRM and MPN domains 1%2C transcript variant X11;transcript_id=XR_003954971.2;extra_copy_number=0
CM058244.1	Liftoff	exon	92650984	92651116	.	-	.	ID=exon-XR_003954971.2-16;Parent=rna-XR_003954971.2;Dbxref=GeneID:320713,GenBank:XR_003954971.2,MGI:MGI:2444584;gbkey=misc_RNA;gene=Mysm1;product=myb-like%2C SWIRM and MPN domains 1%2C transcript variant X11;transcript_id=XR_003954971.2;extra_copy_number=0
CM058244.1	Liftoff	exon	92652232	92652435	.	-	.	ID=exon-XR_003954971.2-15;Parent=rna-XR_003954971.2;Dbxref=GeneID:320713,GenBank:XR_003954971.2,MGI:MGI:2444584;gbkey=misc_RNA;gene=Mysm1;product=myb-like%2C SWIRM and MPN domains 1%2C transcript variant X11;transcript_id=XR_003954971.2;extra_copy_number=0
CM058244.1	Liftoff	exon	92652921	92652995	.	-	.	ID=exon-XR_003954971.2-14;Parent=rna-XR_003954971.2;Dbxref=GeneID:320713,GenBank:XR_003954971.2,MGI:MGI:2444584;gbkey=misc_RNA;gene=Mysm1;product=myb-like%2C SWIRM and MPN domains 1%2C transcript variant X11;transcript_id=XR_003954971.2;extra_copy_number=0
CM058244.1	Liftoff	exon	92653556	92653606	.	-	.	ID=exon-XR_003954971.2-13;Parent=rna-XR_003954971.2;Dbxref=GeneID:320713,GenBank:XR_003954971.2,MGI:MGI:2444584;gbkey=misc_RNA;gene=Mysm1;product=myb-like%2C SWIRM and MPN domains 1%2C transcript variant X11;transcript_id=XR_003954971.2;extra_copy_number=0
CM058244.1	Liftoff	exon	92653930	92653984	.	-	.	ID=exon-XR_003954971.2-12;Parent=rna-XR_003954971.2;Dbxref=GeneID:320713,GenBank:XR_003954971.2,MGI:MGI:2444584;gbkey=misc_RNA;gene=Mysm1;product=myb-like%2C SWIRM and MPN domains 1%2C transcript variant X11;transcript_id=XR_003954971.2;extra_copy_number=0
CM058244.1	Liftoff	exon	92657108	92657196	.	-	.	ID=exon-XR_003954971.2-11;Parent=rna-XR_003954971.2;Dbxref=GeneID:320713,GenBank:XR_003954971.2,MGI:MGI:2444584;gbkey=misc_RNA;gene=Mysm1;product=myb-like%2C SWIRM and MPN domains 1%2C transcript variant X11;transcript_id=XR_003954971.2;extra_copy_number=0
CM058244.1	Liftoff	exon	92658973	92659050	.	-	.	ID=exon-XR_003954971.2-10;Parent=rna-XR_003954971.2;Dbxref=GeneID:320713,GenBank:XR_003954971.2,MGI:MGI:2444584;gbkey=misc_RNA;gene=Mysm1;product=myb-like%2C SWIRM and MPN domains 1%2C transcript variant X11;transcript_id=XR_003954971.2;extra_copy_number=0
CM058244.1	Liftoff	exon	92660388	92660491	.	-	.	ID=exon-XR_003954971.2-9;Parent=rna-XR_003954971.2;Dbxref=GeneID:320713,GenBank:XR_003954971.2,MGI:MGI:2444584;gbkey=misc_RNA;gene=Mysm1;product=myb-like%2C SWIRM and MPN domains 1%2C transcript variant X11;transcript_id=XR_003954971.2;extra_copy_number=0
CM058244.1	Liftoff	exon	92665189	92665931	.	-	.	ID=exon-XR_003954971.2-8;Parent=rna-XR_003954971.2;Dbxref=GeneID:320713,GenBank:XR_003954971.2,MGI:MGI:2444584;gbkey=misc_RNA;gene=Mysm1;product=myb-like%2C SWIRM and MPN domains 1%2C transcript variant X11;transcript_id=XR_003954971.2;extra_copy_number=0
CM058244.1	Liftoff	exon	92667930	92668028	.	-	.	ID=exon-XR_003954971.2-7;Parent=rna-XR_003954971.2;Dbxref=GeneID:320713,GenBank:XR_003954971.2,MGI:MGI:2444584;gbkey=misc_RNA;gene=Mysm1;product=myb-like%2C SWIRM and MPN domains 1%2C transcript variant X11;transcript_id=XR_003954971.2;extra_copy_number=0
CM058244.1	Liftoff	exon	92669040	92669118	.	-	.	ID=exon-XR_003954971.2-6;Parent=rna-XR_003954971.2;Dbxref=GeneID:320713,GenBank:XR_003954971.2,MGI:MGI:2444584;gbkey=misc_RNA;gene=Mysm1;product=myb-like%2C SWIRM and MPN domains 1%2C transcript variant X11;transcript_id=XR_003954971.2;extra_copy_number=0
CM058244.1	Liftoff	exon	92670572	92670595	.	-	.	ID=exon-XR_003954971.2-5;Parent=rna-XR_003954971.2;Dbxref=GeneID:320713,GenBank:XR_003954971.2,MGI:MGI:2444584;gbkey=misc_RNA;gene=Mysm1;product=myb-like%2C SWIRM and MPN domains 1%2C transcript variant X11;transcript_id=XR_003954971.2;extra_copy_number=0
CM058244.1	Liftoff	exon	92670684	92670761	.	-	.	ID=exon-XR_003954971.2-4;Parent=rna-XR_003954971.2;Dbxref=GeneID:320713,GenBank:XR_003954971.2,MGI:MGI:2444584;gbkey=misc_RNA;gene=Mysm1;product=myb-like%2C SWIRM and MPN domains 1%2C transcript variant X11;transcript_id=XR_003954971.2;extra_copy_number=0
CM058244.1	Liftoff	exon	92672978	92673048	.	-	.	ID=exon-XR_003954971.2-3;Parent=rna-XR_003954971.2;Dbxref=GeneID:320713,GenBank:XR_003954971.2,MGI:MGI:2444584;gbkey=misc_RNA;gene=Mysm1;product=myb-like%2C SWIRM and MPN domains 1%2C transcript variant X11;transcript_id=XR_003954971.2;extra_copy_number=0
CM058244.1	Liftoff	exon	92675277	92675352	.	-	.	ID=exon-XR_003954971.2-2;Parent=rna-XR_003954971.2;Dbxref=GeneID:320713,GenBank:XR_003954971.2,MGI:MGI:2444584;gbkey=misc_RNA;gene=Mysm1;product=myb-like%2C SWIRM and MPN domains 1%2C transcript variant X11;transcript_id=XR_003954971.2;extra_copy_number=0
CM058244.1	Liftoff	exon	92679060	92679168	.	-	.	ID=exon-XR_003954971.2-1;Parent=rna-XR_003954971.2;Dbxref=GeneID:320713,GenBank:XR_003954971.2,MGI:MGI:2444584;gbkey=misc_RNA;gene=Mysm1;product=myb-like%2C SWIRM and MPN domains 1%2C transcript variant X11;transcript_id=XR_003954971.2;extra_copy_number=0
CM058244.1	Liftoff	gene	92712809	92728518	.	+	.	ID=gene-Gm12694;Dbxref=GeneID:105244623,MGI:MGI:3651291;Name=Gm12694;description=predicted gene 12694;gbkey=Gene;gene=Gm12694;gene_biotype=lncRNA;coverage=1.0;sequence_ID=1.0;extra_copy_number=0;copy_num_ID=gene-Gm12694_0
CM058244.1	Liftoff	lnc_RNA	92712809	92728518	.	+	.	ID=rna-XR_004942103.1;Parent=gene-Gm12694;Dbxref=GeneID:105244623,GenBank:XR_004942103.1,MGI:MGI:3651291;Name=XR_004942103.1;gbkey=ncRNA;gene=Gm12694;model_evidence=Supporting evidence includes similarity to: 100%25 coverage of the annotated genomic feature by RNAseq alignments%2C including 1 sample with support for all annotated introns;product=predicted gene 12694;transcript_id=XR_004942103.1;extra_copy_number=0
CM058244.1	Liftoff	exon	92712809	92712834	.	+	.	ID=exon-XR_004942103.1-1;Parent=rna-XR_004942103.1;Dbxref=GeneID:105244623,GenBank:XR_004942103.1,MGI:MGI:3651291;gbkey=ncRNA;gene=Gm12694;product=predicted gene 12694;transcript_id=XR_004942103.1;extra_copy_number=0
CM058244.1	Liftoff	exon	92719005	92719095	.	+	.	ID=exon-XR_004942103.1-2;Parent=rna-XR_004942103.1;Dbxref=GeneID:105244623,GenBank:XR_004942103.1,MGI:MGI:3651291;gbkey=ncRNA;gene=Gm12694;product=predicted gene 12694;transcript_id=XR_004942103.1;extra_copy_number=0
CM058244.1	Liftoff	exon	92728371	92728518	.	+	.	ID=exon-XR_004942103.1-3;Parent=rna-XR_004942103.1;Dbxref=GeneID:105244623,GenBank:XR_004942103.1,MGI:MGI:3651291;gbkey=ncRNA;gene=Gm12694;product=predicted gene 12694;transcript_id=XR_004942103.1;extra_copy_number=0
CM058244.1	Liftoff	gene	92749097	92752283	.	-	.	ID=gene-Jun;Dbxref=GeneID:16476,MGI:MGI:96646;Name=Jun;description=jun proto-oncogene;gbkey=Gene;gene=Jun;gene_biotype=protein_coding;gene_synonym=AP-1,c-jun,Junc;coverage=1.0;sequence_ID=1.0;valid_ORFs=1;extra_copy_number=0;copy_num_ID=gene-Jun_0
CM058244.1	Liftoff	mRNA	92749097	92752283	.	-	.	ID=rna-NM_010591.2;Parent=gene-Jun;Dbxref=GeneID:16476,GenBank:NM_010591.2,MGI:MGI:96646;Name=NM_010591.2;gbkey=mRNA;gene=Jun;product=jun proto-oncogene;tag=RefSeq Select;transcript_id=NM_010591.2;matches_ref_protein=True;valid_ORF=True;extra_copy_number=0
CM058244.1	Liftoff	exon	92749097	92752283	.	-	.	ID=exon-NM_010591.2-1;Parent=rna-NM_010591.2;Dbxref=GeneID:16476,GenBank:NM_010591.2,MGI:MGI:96646;gbkey=mRNA;gene=Jun;product=jun proto-oncogene;tag=RefSeq Select;transcript_id=NM_010591.2;extra_copy_number=0
CM058244.1	Liftoff	CDS	92750328	92751332	.	-	.	ID=cds-NP_034721.1;Parent=rna-NM_010591.2;Dbxref=CCDS:CCDS18364.1,GeneID:16476,GenBank:NP_034721.1,MGI:MGI:96646;Name=NP_034721.1;gbkey=CDS;gene=Jun;product=transcription factor Jun;protein_id=NP_034721.1;tag=RefSeq Select;extra_copy_number=0
CM058244.1	Liftoff	gene	92752390	92869358	.	+	.	ID=gene-Junos;Dbxref=GeneID:230451,MGI:MGI:2652837;Name=Junos;description=jun proto-oncogene%2C opposite strand;gbkey=Gene;gene=Junos;gene_biotype=lncRNA;coverage=0.999;sequence_ID=0.999;extra_copy_number=0;copy_num_ID=gene-Junos_0
CM058244.1	Liftoff	lnc_RNA	92752390	92869358	.	+	.	ID=rna-XR_867920.4;Parent=gene-Junos;Dbxref=GeneID:230451,GenBank:XR_867920.4,MGI:MGI:2652837;Name=XR_867920.4;gbkey=ncRNA;gene=Junos;model_evidence=Supporting evidence includes similarity to: 5 ESTs%2C 11 long SRA reads%2C and 100%25 coverage of the annotated genomic feature by RNAseq alignments%2C including 1 sample with support for all annotated introns;product=jun proto-oncogene%2C opposite strand%2C transcript variant X9;transcript_id=XR_867920.4;extra_copy_number=0
CM058244.1	Liftoff	exon	92752390	92752443	.	+	.	ID=exon-XR_867920.4-1;Parent=rna-XR_867920.4;Dbxref=GeneID:230451,GenBank:XR_867920.4,MGI:MGI:2652837;gbkey=ncRNA;gene=Junos;product=jun proto-oncogene%2C opposite strand%2C transcript variant X9;transcript_id=XR_867920.4;extra_copy_number=0
CM058244.1	Liftoff	exon	92847201	92847296	.	+	.	ID=exon-XR_867920.4-2;Parent=rna-XR_867920.4;Dbxref=GeneID:230451,GenBank:XR_867920.4,MGI:MGI:2652837;gbkey=ncRNA;gene=Junos;product=jun proto-oncogene%2C opposite strand%2C transcript variant X9;transcript_id=XR_867920.4;extra_copy_number=0
CM058244.1	Liftoff	exon	92853688	92853731	.	+	.	ID=exon-XR_867920.4-3;Parent=rna-XR_867920.4;Dbxref=GeneID:230451,GenBank:XR_867920.4,MGI:MGI:2652837;gbkey=ncRNA;gene=Junos;product=jun proto-oncogene%2C opposite strand%2C transcript variant X9;transcript_id=XR_867920.4;extra_copy_number=0
CM058244.1	Liftoff	exon	92861507	92861771	.	+	.	ID=exon-XR_867920.4-4;Parent=rna-XR_867920.4;Dbxref=GeneID:230451,GenBank:XR_867920.4,MGI:MGI:2652837;gbkey=ncRNA;gene=Junos;product=jun proto-oncogene%2C opposite strand%2C transcript variant X9;transcript_id=XR_867920.4;extra_copy_number=0
CM058244.1	Liftoff	exon	92866086	92869358	.	+	.	ID=exon-XR_867920.4-5;Parent=rna-XR_867920.4;Dbxref=GeneID:230451,GenBank:XR_867920.4,MGI:MGI:2652837;gbkey=ncRNA;gene=Junos;product=jun proto-oncogene%2C opposite strand%2C transcript variant X9;transcript_id=XR_867920.4;extra_copy_number=0
CM058244.1	Liftoff	lnc_RNA	92752471	92869358	.	+	.	ID=rna-XR_003955068.2;Parent=gene-Junos;Dbxref=GeneID:230451,GenBank:XR_003955068.2,MGI:MGI:2652837;Name=XR_003955068.2;gbkey=ncRNA;gene=Junos;model_evidence=Supporting evidence includes similarity to: 6 ESTs%2C 32 long SRA reads%2C and 100%25 coverage of the annotated genomic feature by RNAseq alignments%2C including 1 sample with support for all annotated introns;product=jun proto-oncogene%2C opposite strand%2C transcript variant X34;transcript_id=XR_003955068.2;extra_copy_number=0
CM058244.1	Liftoff	exon	92752471	92753457	.	+	.	ID=exon-XR_003955068.2-1;Parent=rna-XR_003955068.2;Dbxref=GeneID:230451,GenBank:XR_003955068.2,MGI:MGI:2652837;gbkey=ncRNA;gene=Junos;product=jun proto-oncogene%2C opposite strand%2C transcript variant X34;transcript_id=XR_003955068.2;extra_copy_number=0
CM058244.1	Liftoff	exon	92765675	92765806	.	+	.	ID=exon-XR_003955068.2-2;Parent=rna-XR_003955068.2;Dbxref=GeneID:230451,GenBank:XR_003955068.2,MGI:MGI:2652837;gbkey=ncRNA;gene=Junos;product=jun proto-oncogene%2C opposite strand%2C transcript variant X34;transcript_id=XR_003955068.2;extra_copy_number=0
CM058244.1	Liftoff	exon	92773135	92775937	.	+	.	ID=exon-XR_003955068.2-3;Parent=rna-XR_003955068.2;Dbxref=GeneID:230451,GenBank:XR_003955068.2,MGI:MGI:2652837;gbkey=ncRNA;gene=Junos;product=jun proto-oncogene%2C opposite strand%2C transcript variant X34;transcript_id=XR_003955068.2;extra_copy_number=0
CM058244.1	Liftoff	exon	92801146	92801395	.	+	.	ID=exon-XR_003955068.2-4;Parent=rna-XR_003955068.2;Dbxref=GeneID:230451,GenBank:XR_003955068.2,MGI:MGI:2652837;gbkey=ncRNA;gene=Junos;product=jun proto-oncogene%2C opposite strand%2C transcript variant X34;transcript_id=XR_003955068.2;extra_copy_number=0
CM058244.1	Liftoff	exon	92833726	92837588	.	+	.	ID=exon-XR_003955068.2-5;Parent=rna-XR_003955068.2;Dbxref=GeneID:230451,GenBank:XR_003955068.2,MGI:MGI:2652837;gbkey=ncRNA;gene=Junos;product=jun proto-oncogene%2C opposite strand%2C transcript variant X34;transcript_id=XR_003955068.2;extra_copy_number=0
CM058244.1	Liftoff	exon	92847201	92847296	.	+	.	ID=exon-XR_003955068.2-6;Parent=rna-XR_003955068.2;Dbxref=GeneID:230451,GenBank:XR_003955068.2,MGI:MGI:2652837;gbkey=ncRNA;gene=Junos;product=jun proto-oncogene%2C opposite strand%2C transcript variant X34;transcript_id=XR_003955068.2;extra_copy_number=0
CM058244.1	Liftoff	exon	92861507	92861771	.	+	.	ID=exon-XR_003955068.2-7;Parent=rna-XR_003955068.2;Dbxref=GeneID:230451,GenBank:XR_003955068.2,MGI:MGI:2652837;gbkey=ncRNA;gene=Junos;product=jun proto-oncogene%2C opposite strand%2C transcript variant X34;transcript_id=XR_003955068.2;extra_copy_number=0
CM058244.1	Liftoff	exon	92866086	92869358	.	+	.	ID=exon-XR_003955068.2-8;Parent=rna-XR_003955068.2;Dbxref=GeneID:230451,GenBank:XR_003955068.2,MGI:MGI:2652837;gbkey=ncRNA;gene=Junos;product=jun proto-oncogene%2C opposite strand%2C transcript variant X34;transcript_id=XR_003955068.2;extra_copy_number=0
CM058244.1	Liftoff	lnc_RNA	92752472	92869358	.	+	.	ID=rna-XR_003955059.2;Parent=gene-Junos;Dbxref=GeneID:230451,GenBank:XR_003955059.2,MGI:MGI:2652837;Name=XR_003955059.2;gbkey=ncRNA;gene=Junos;model_evidence=Supporting evidence includes similarity to: 6 ESTs%2C 33 long SRA reads%2C and 100%25 coverage of the annotated genomic feature by RNAseq alignments%2C including 2 samples with support for all annotated introns;product=jun proto-oncogene%2C opposite strand%2C transcript variant X14;transcript_id=XR_003955059.2;extra_copy_number=0
CM058244.1	Liftoff	exon	92752472	92753457	.	+	.	ID=exon-XR_003955059.2-1;Parent=rna-XR_003955059.2;Dbxref=GeneID:230451,GenBank:XR_003955059.2,MGI:MGI:2652837;gbkey=ncRNA;gene=Junos;product=jun proto-oncogene%2C opposite strand%2C transcript variant X14;transcript_id=XR_003955059.2;extra_copy_number=0
CM058244.1	Liftoff	exon	92762649	92762765	.	+	.	ID=exon-XR_003955059.2-2;Parent=rna-XR_003955059.2;Dbxref=GeneID:230451,GenBank:XR_003955059.2,MGI:MGI:2652837;gbkey=ncRNA;gene=Junos;product=jun proto-oncogene%2C opposite strand%2C transcript variant X14;transcript_id=XR_003955059.2;extra_copy_number=0
CM058244.1	Liftoff	exon	92765675	92765806	.	+	.	ID=exon-XR_003955059.2-3;Parent=rna-XR_003955059.2;Dbxref=GeneID:230451,GenBank:XR_003955059.2,MGI:MGI:2652837;gbkey=ncRNA;gene=Junos;product=jun proto-oncogene%2C opposite strand%2C transcript variant X14;transcript_id=XR_003955059.2;extra_copy_number=0
CM058244.1	Liftoff	exon	92773135	92775937	.	+	.	ID=exon-XR_003955059.2-4;Parent=rna-XR_003955059.2;Dbxref=GeneID:230451,GenBank:XR_003955059.2,MGI:MGI:2652837;gbkey=ncRNA;gene=Junos;product=jun proto-oncogene%2C opposite strand%2C transcript variant X14;transcript_id=XR_003955059.2;extra_copy_number=0
CM058244.1	Liftoff	exon	92801146	92801395	.	+	.	ID=exon-XR_003955059.2-5;Parent=rna-XR_003955059.2;Dbxref=GeneID:230451,GenBank:XR_003955059.2,MGI:MGI:2652837;gbkey=ncRNA;gene=Junos;product=jun proto-oncogene%2C opposite strand%2C transcript variant X14;transcript_id=XR_003955059.2;extra_copy_number=0
CM058244.1	Liftoff	exon	92833726	92837588	.	+	.	ID=exon-XR_003955059.2-6;Parent=rna-XR_003955059.2;Dbxref=GeneID:230451,GenBank:XR_003955059.2,MGI:MGI:2652837;gbkey=ncRNA;gene=Junos;product=jun proto-oncogene%2C opposite strand%2C transcript variant X14;transcript_id=XR_003955059.2;extra_copy_number=0
CM058244.1	Liftoff	exon	92847201	92847296	.	+	.	ID=exon-XR_003955059.2-7;Parent=rna-XR_003955059.2;Dbxref=GeneID:230451,GenBank:XR_003955059.2,MGI:MGI:2652837;gbkey=ncRNA;gene=Junos;product=jun proto-oncogene%2C opposite strand%2C transcript variant X14;transcript_id=XR_003955059.2;extra_copy_number=0
CM058244.1	Liftoff	exon	92861507	92861771	.	+	.	ID=exon-XR_003955059.2-8;Parent=rna-XR_003955059.2;Dbxref=GeneID:230451,GenBank:XR_003955059.2,MGI:MGI:2652837;gbkey=ncRNA;gene=Junos;product=jun proto-oncogene%2C opposite strand%2C transcript variant X14;transcript_id=XR_003955059.2;extra_copy_number=0
CM058244.1	Liftoff	exon	92866086	92869358	.	+	.	ID=exon-XR_003955059.2-9;Parent=rna-XR_003955059.2;Dbxref=GeneID:230451,GenBank:XR_003955059.2,MGI:MGI:2652837;gbkey=ncRNA;gene=Junos;product=jun proto-oncogene%2C opposite strand%2C transcript variant X14;transcript_id=XR_003955059.2;extra_copy_number=0
CM058244.1	Liftoff	lnc_RNA	92752472	92869358	.	+	.	ID=rna-XR_004942112.1;Parent=gene-Junos;Dbxref=GeneID:230451,GenBank:XR_004942112.1,MGI:MGI:2652837;Name=XR_004942112.1;gbkey=ncRNA;gene=Junos;model_evidence=Supporting evidence includes similarity to: 6 ESTs%2C 34 long SRA reads%2C and 99%25 coverage of the annotated genomic feature by RNAseq alignments%2C including 1 sample with support for all annotated introns;product=jun proto-oncogene%2C opposite strand%2C transcript variant X18;transcript_id=XR_004942112.1;extra_copy_number=0
CM058244.1	Liftoff	exon	92752472	92753457	.	+	.	ID=exon-XR_004942112.1-1;Parent=rna-XR_004942112.1;Dbxref=GeneID:230451,GenBank:XR_004942112.1,MGI:MGI:2652837;gbkey=ncRNA;gene=Junos;product=jun proto-oncogene%2C opposite strand%2C transcript variant X18;transcript_id=XR_004942112.1;extra_copy_number=0
CM058244.1	Liftoff	exon	92760932	92762765	.	+	.	ID=exon-XR_004942112.1-2;Parent=rna-XR_004942112.1;Dbxref=GeneID:230451,GenBank:XR_004942112.1,MGI:MGI:2652837;gbkey=ncRNA;gene=Junos;product=jun proto-oncogene%2C opposite strand%2C transcript variant X18;transcript_id=XR_004942112.1;extra_copy_number=0
CM058244.1	Liftoff	exon	92765675	92765806	.	+	.	ID=exon-XR_004942112.1-3;Parent=rna-XR_004942112.1;Dbxref=GeneID:230451,GenBank:XR_004942112.1,MGI:MGI:2652837;gbkey=ncRNA;gene=Junos;product=jun proto-oncogene%2C opposite strand%2C transcript variant X18;transcript_id=XR_004942112.1;extra_copy_number=0
CM058244.1	Liftoff	exon	92773135	92775937	.	+	.	ID=exon-XR_004942112.1-4;Parent=rna-XR_004942112.1;Dbxref=GeneID:230451,GenBank:XR_004942112.1,MGI:MGI:2652837;gbkey=ncRNA;gene=Junos;product=jun proto-oncogene%2C opposite strand%2C transcript variant X18;transcript_id=XR_004942112.1;extra_copy_number=0
CM058244.1	Liftoff	exon	92801146	92801395	.	+	.	ID=exon-XR_004942112.1-5;Parent=rna-XR_004942112.1;Dbxref=GeneID:230451,GenBank:XR_004942112.1,MGI:MGI:2652837;gbkey=ncRNA;gene=Junos;product=jun proto-oncogene%2C opposite strand%2C transcript variant X18;transcript_id=XR_004942112.1;extra_copy_number=0
CM058244.1	Liftoff	exon	92833726	92837588	.	+	.	ID=exon-XR_004942112.1-6;Parent=rna-XR_004942112.1;Dbxref=GeneID:230451,GenBank:XR_004942112.1,MGI:MGI:2652837;gbkey=ncRNA;gene=Junos;product=jun proto-oncogene%2C opposite strand%2C transcript variant X18;transcript_id=XR_004942112.1;extra_copy_number=0
CM058244.1	Liftoff	exon	92847201	92847296	.	+	.	ID=exon-XR_004942112.1-7;Parent=rna-XR_004942112.1;Dbxref=GeneID:230451,GenBank:XR_004942112.1,MGI:MGI:2652837;gbkey=ncRNA;gene=Junos;product=jun proto-oncogene%2C opposite strand%2C transcript variant X18;transcript_id=XR_004942112.1;extra_copy_number=0
CM058244.1	Liftoff	exon	92861507	92861771	.	+	.	ID=exon-XR_004942112.1-8;Parent=rna-XR_004942112.1;Dbxref=GeneID:230451,GenBank:XR_004942112.1,MGI:MGI:2652837;gbkey=ncRNA;gene=Junos;product=jun proto-oncogene%2C opposite strand%2C transcript variant X18;transcript_id=XR_004942112.1;extra_copy_number=0
CM058244.1	Liftoff	exon	92866086	92869358	.	+	.	ID=exon-XR_004942112.1-9;Parent=rna-XR_004942112.1;Dbxref=GeneID:230451,GenBank:XR_004942112.1,MGI:MGI:2652837;gbkey=ncRNA;gene=Junos;product=jun proto-oncogene%2C opposite strand%2C transcript variant X18;transcript_id=XR_004942112.1;extra_copy_number=0
CM058244.1	Liftoff	lnc_RNA	92752490	92767484	.	+	.	ID=rna-XR_376419.4;Parent=gene-Junos;Dbxref=GeneID:230451,GenBank:XR_376419.4,MGI:MGI:2652837;Name=XR_376419.4;gbkey=ncRNA;gene=Junos;model_evidence=Supporting evidence includes similarity to: 1 EST%2C 6 long SRA reads%2C and 100%25 coverage of the annotated genomic feature by RNAseq alignments%2C including 23 samples with support for all annotated introns;product=jun proto-oncogene%2C opposite strand%2C transcript variant X48;transcript_id=XR_376419.4;extra_copy_number=0
CM058244.1	Liftoff	exon	92752490	92753457	.	+	.	ID=exon-XR_376419.4-1;Parent=rna-XR_376419.4;Dbxref=GeneID:230451,GenBank:XR_376419.4,MGI:MGI:2652837;gbkey=ncRNA;gene=Junos;product=jun proto-oncogene%2C opposite strand%2C transcript variant X48;transcript_id=XR_376419.4;extra_copy_number=0
CM058244.1	Liftoff	exon	92762649	92762765	.	+	.	ID=exon-XR_376419.4-2;Parent=rna-XR_376419.4;Dbxref=GeneID:230451,GenBank:XR_376419.4,MGI:MGI:2652837;gbkey=ncRNA;gene=Junos;product=jun proto-oncogene%2C opposite strand%2C transcript variant X48;transcript_id=XR_376419.4;extra_copy_number=0
CM058244.1	Liftoff	exon	92765675	92765806	.	+	.	ID=exon-XR_376419.4-3;Parent=rna-XR_376419.4;Dbxref=GeneID:230451,GenBank:XR_376419.4,MGI:MGI:2652837;gbkey=ncRNA;gene=Junos;product=jun proto-oncogene%2C opposite strand%2C transcript variant X48;transcript_id=XR_376419.4;extra_copy_number=0
CM058244.1	Liftoff	exon	92767236	92767484	.	+	.	ID=exon-XR_376419.4-4;Parent=rna-XR_376419.4;Dbxref=GeneID:230451,GenBank:XR_376419.4,MGI:MGI:2652837;gbkey=ncRNA;gene=Junos;product=jun proto-oncogene%2C opposite strand%2C transcript variant X48;transcript_id=XR_376419.4;extra_copy_number=0
CM058244.1	Liftoff	lnc_RNA	92752491	92767484	.	+	.	ID=rna-XR_003955078.1;Parent=gene-Junos;Dbxref=GeneID:230451,GenBank:XR_003955078.1,MGI:MGI:2652837;Name=XR_003955078.1;gbkey=ncRNA;gene=Junos;model_evidence=Supporting evidence includes similarity to: 1 EST%2C 5 long SRA reads%2C and 100%25 coverage of the annotated genomic feature by RNAseq alignments%2C including 25 samples with support for all annotated introns;product=jun proto-oncogene%2C opposite strand%2C transcript variant X50;transcript_id=XR_003955078.1;extra_copy_number=0
CM058244.1	Liftoff	exon	92752491	92753457	.	+	.	ID=exon-XR_003955078.1-1;Parent=rna-XR_003955078.1;Dbxref=GeneID:230451,GenBank:XR_003955078.1,MGI:MGI:2652837;gbkey=ncRNA;gene=Junos;product=jun proto-oncogene%2C opposite strand%2C transcript variant X50;transcript_id=XR_003955078.1;extra_copy_number=0
CM058244.1	Liftoff	exon	92765675	92765806	.	+	.	ID=exon-XR_003955078.1-2;Parent=rna-XR_003955078.1;Dbxref=GeneID:230451,GenBank:XR_003955078.1,MGI:MGI:2652837;gbkey=ncRNA;gene=Junos;product=jun proto-oncogene%2C opposite strand%2C transcript variant X50;transcript_id=XR_003955078.1;extra_copy_number=0
CM058244.1	Liftoff	exon	92767236	92767484	.	+	.	ID=exon-XR_003955078.1-3;Parent=rna-XR_003955078.1;Dbxref=GeneID:230451,GenBank:XR_003955078.1,MGI:MGI:2652837;gbkey=ncRNA;gene=Junos;product=jun proto-oncogene%2C opposite strand%2C transcript variant X50;transcript_id=XR_003955078.1;extra_copy_number=0
CM058244.1	Liftoff	lnc_RNA	92752491	92869358	.	+	.	ID=rna-XR_004942106.1;Parent=gene-Junos;Dbxref=GeneID:230451,GenBank:XR_004942106.1,MGI:MGI:2652837;Name=XR_004942106.1;gbkey=ncRNA;gene=Junos;model_evidence=Supporting evidence includes similarity to: 5 ESTs%2C 15 long SRA reads%2C and 100%25 coverage of the annotated genomic feature by RNAseq alignments%2C including 1 sample with support for all annotated introns;product=jun proto-oncogene%2C opposite strand%2C transcript variant X8;transcript_id=XR_004942106.1;extra_copy_number=0
CM058244.1	Liftoff	exon	92752491	92753457	.	+	.	ID=exon-XR_004942106.1-1;Parent=rna-XR_004942106.1;Dbxref=GeneID:230451,GenBank:XR_004942106.1,MGI:MGI:2652837;gbkey=ncRNA;gene=Junos;product=jun proto-oncogene%2C opposite strand%2C transcript variant X8;transcript_id=XR_004942106.1;extra_copy_number=0
CM058244.1	Liftoff	exon	92765675	92765806	.	+	.	ID=exon-XR_004942106.1-2;Parent=rna-XR_004942106.1;Dbxref=GeneID:230451,GenBank:XR_004942106.1,MGI:MGI:2652837;gbkey=ncRNA;gene=Junos;product=jun proto-oncogene%2C opposite strand%2C transcript variant X8;transcript_id=XR_004942106.1;extra_copy_number=0
CM058244.1	Liftoff	exon	92847201	92847296	.	+	.	ID=exon-XR_004942106.1-3;Parent=rna-XR_004942106.1;Dbxref=GeneID:230451,GenBank:XR_004942106.1,MGI:MGI:2652837;gbkey=ncRNA;gene=Junos;product=jun proto-oncogene%2C opposite strand%2C transcript variant X8;transcript_id=XR_004942106.1;extra_copy_number=0
CM058244.1	Liftoff	exon	92853688	92853731	.	+	.	ID=exon-XR_004942106.1-4;Parent=rna-XR_004942106.1;Dbxref=GeneID:230451,GenBank:XR_004942106.1,MGI:MGI:2652837;gbkey=ncRNA;gene=Junos;product=jun proto-oncogene%2C opposite strand%2C transcript variant X8;transcript_id=XR_004942106.1;extra_copy_number=0
CM058244.1	Liftoff	exon	92861507	92861771	.	+	.	ID=exon-XR_004942106.1-5;Parent=rna-XR_004942106.1;Dbxref=GeneID:230451,GenBank:XR_004942106.1,MGI:MGI:2652837;gbkey=ncRNA;gene=Junos;product=jun proto-oncogene%2C opposite strand%2C transcript variant X8;transcript_id=XR_004942106.1;extra_copy_number=0
CM058244.1	Liftoff	exon	92866086	92869358	.	+	.	ID=exon-XR_004942106.1-6;Parent=rna-XR_004942106.1;Dbxref=GeneID:230451,GenBank:XR_004942106.1,MGI:MGI:2652837;gbkey=ncRNA;gene=Junos;product=jun proto-oncogene%2C opposite strand%2C transcript variant X8;transcript_id=XR_004942106.1;extra_copy_number=0
CM058244.1	Liftoff	lnc_RNA	92752491	92869358	.	+	.	ID=rna-XR_867919.4;Parent=gene-Junos;Dbxref=GeneID:230451,GenBank:XR_867919.4,MGI:MGI:2652837;Name=XR_867919.4;gbkey=ncRNA;gene=Junos;model_evidence=Supporting evidence includes similarity to: 5 ESTs%2C 14 long SRA reads%2C and 100%25 coverage of the annotated genomic feature by RNAseq alignments%2C including 3 samples with support for all annotated introns;product=jun proto-oncogene%2C opposite strand%2C transcript variant X6;transcript_id=XR_867919.4;extra_copy_number=0
CM058244.1	Liftoff	exon	92752491	92753457	.	+	.	ID=exon-XR_867919.4-1;Parent=rna-XR_867919.4;Dbxref=GeneID:230451,GenBank:XR_867919.4,MGI:MGI:2652837;gbkey=ncRNA;gene=Junos;product=jun proto-oncogene%2C opposite strand%2C transcript variant X6;transcript_id=XR_867919.4;extra_copy_number=0
CM058244.1	Liftoff	exon	92762649	92762765	.	+	.	ID=exon-XR_867919.4-2;Parent=rna-XR_867919.4;Dbxref=GeneID:230451,GenBank:XR_867919.4,MGI:MGI:2652837;gbkey=ncRNA;gene=Junos;product=jun proto-oncogene%2C opposite strand%2C transcript variant X6;transcript_id=XR_867919.4;extra_copy_number=0
CM058244.1	Liftoff	exon	92765675	92765806	.	+	.	ID=exon-XR_867919.4-3;Parent=rna-XR_867919.4;Dbxref=GeneID:230451,GenBank:XR_867919.4,MGI:MGI:2652837;gbkey=ncRNA;gene=Junos;product=jun proto-oncogene%2C opposite strand%2C transcript variant X6;transcript_id=XR_867919.4;extra_copy_number=0
CM058244.1	Liftoff	exon	92847201	92847296	.	+	.	ID=exon-XR_867919.4-4;Parent=rna-XR_867919.4;Dbxref=GeneID:230451,GenBank:XR_867919.4,MGI:MGI:2652837;gbkey=ncRNA;gene=Junos;product=jun proto-oncogene%2C opposite strand%2C transcript variant X6;transcript_id=XR_867919.4;extra_copy_number=0
CM058244.1	Liftoff	exon	92853688	92853731	.	+	.	ID=exon-XR_867919.4-5;Parent=rna-XR_867919.4;Dbxref=GeneID:230451,GenBank:XR_867919.4,MGI:MGI:2652837;gbkey=ncRNA;gene=Junos;product=jun proto-oncogene%2C opposite strand%2C transcript variant X6;transcript_id=XR_867919.4;extra_copy_number=0
CM058244.1	Liftoff	exon	92861507	92861771	.	+	.	ID=exon-XR_867919.4-6;Parent=rna-XR_867919.4;Dbxref=GeneID:230451,GenBank:XR_867919.4,MGI:MGI:2652837;gbkey=ncRNA;gene=Junos;product=jun proto-oncogene%2C opposite strand%2C transcript variant X6;transcript_id=XR_867919.4;extra_copy_number=0
CM058244.1	Liftoff	exon	92866086	92869358	.	+	.	ID=exon-XR_867919.4-7;Parent=rna-XR_867919.4;Dbxref=GeneID:230451,GenBank:XR_867919.4,MGI:MGI:2652837;gbkey=ncRNA;gene=Junos;product=jun proto-oncogene%2C opposite strand%2C transcript variant X6;transcript_id=XR_867919.4;extra_copy_number=0
CM058244.1	Liftoff	lnc_RNA	92752499	92869358	.	+	.	ID=rna-XR_001784372.3;Parent=gene-Junos;Dbxref=GeneID:230451,GenBank:XR_001784372.3,MGI:MGI:2652837;Name=XR_001784372.3;gbkey=ncRNA;gene=Junos;model_evidence=Supporting evidence includes similarity to: 5 ESTs%2C 12 long SRA reads%2C and 100%25 coverage of the annotated genomic feature by RNAseq alignments%2C including 5 samples with support for all annotated introns;product=jun proto-oncogene%2C opposite strand%2C transcript variant X41;transcript_id=XR_001784372.3;extra_copy_number=0
CM058244.1	Liftoff	exon	92752499	92753457	.	+	.	ID=exon-XR_001784372.3-1;Parent=rna-XR_001784372.3;Dbxref=GeneID:230451,GenBank:XR_001784372.3,MGI:MGI:2652837;gbkey=ncRNA;gene=Junos;product=jun proto-oncogene%2C opposite strand%2C transcript variant X41;transcript_id=XR_001784372.3;extra_copy_number=0
CM058244.1	Liftoff	exon	92847201	92847296	.	+	.	ID=exon-XR_001784372.3-2;Parent=rna-XR_001784372.3;Dbxref=GeneID:230451,GenBank:XR_001784372.3,MGI:MGI:2652837;gbkey=ncRNA;gene=Junos;product=jun proto-oncogene%2C opposite strand%2C transcript variant X41;transcript_id=XR_001784372.3;extra_copy_number=0
CM058244.1	Liftoff	exon	92861507	92861771	.	+	.	ID=exon-XR_001784372.3-3;Parent=rna-XR_001784372.3;Dbxref=GeneID:230451,GenBank:XR_001784372.3,MGI:MGI:2652837;gbkey=ncRNA;gene=Junos;product=jun proto-oncogene%2C opposite strand%2C transcript variant X41;transcript_id=XR_001784372.3;extra_copy_number=0
CM058244.1	Liftoff	exon	92866086	92869358	.	+	.	ID=exon-XR_001784372.3-4;Parent=rna-XR_001784372.3;Dbxref=GeneID:230451,GenBank:XR_001784372.3,MGI:MGI:2652837;gbkey=ncRNA;gene=Junos;product=jun proto-oncogene%2C opposite strand%2C transcript variant X41;transcript_id=XR_001784372.3;extra_copy_number=0
CM058244.1	Liftoff	lnc_RNA	92754138	92869358	.	+	.	ID=rna-XR_001784354.3;Parent=gene-Junos;Dbxref=GeneID:230451,GenBank:XR_001784354.3,MGI:MGI:2652837;Name=XR_001784354.3;gbkey=ncRNA;gene=Junos;model_evidence=Supporting evidence includes similarity to: 6 ESTs%2C 52 long SRA reads%2C and 99%25 coverage of the annotated genomic feature by RNAseq alignments%2C including 1 sample with support for all annotated introns;product=jun proto-oncogene%2C opposite strand%2C transcript variant X21;transcript_id=XR_001784354.3;extra_copy_number=0
CM058244.1	Liftoff	exon	92754138	92762765	.	+	.	ID=exon-XR_001784354.3-1;Parent=rna-XR_001784354.3;Dbxref=GeneID:230451,GenBank:XR_001784354.3,MGI:MGI:2652837;gbkey=ncRNA;gene=Junos;product=jun proto-oncogene%2C opposite strand%2C transcript variant X21;transcript_id=XR_001784354.3;extra_copy_number=0
CM058244.1	Liftoff	exon	92765675	92765806	.	+	.	ID=exon-XR_001784354.3-2;Parent=rna-XR_001784354.3;Dbxref=GeneID:230451,GenBank:XR_001784354.3,MGI:MGI:2652837;gbkey=ncRNA;gene=Junos;product=jun proto-oncogene%2C opposite strand%2C transcript variant X21;transcript_id=XR_001784354.3;extra_copy_number=0
CM058244.1	Liftoff	exon	92773135	92775937	.	+	.	ID=exon-XR_001784354.3-3;Parent=rna-XR_001784354.3;Dbxref=GeneID:230451,GenBank:XR_001784354.3,MGI:MGI:2652837;gbkey=ncRNA;gene=Junos;product=jun proto-oncogene%2C opposite strand%2C transcript variant X21;transcript_id=XR_001784354.3;extra_copy_number=0
CM058244.1	Liftoff	exon	92801146	92801395	.	+	.	ID=exon-XR_001784354.3-4;Parent=rna-XR_001784354.3;Dbxref=GeneID:230451,GenBank:XR_001784354.3,MGI:MGI:2652837;gbkey=ncRNA;gene=Junos;product=jun proto-oncogene%2C opposite strand%2C transcript variant X21;transcript_id=XR_001784354.3;extra_copy_number=0
CM058244.1	Liftoff	exon	92837509	92837588	.	+	.	ID=exon-XR_001784354.3-5;Parent=rna-XR_001784354.3;Dbxref=GeneID:230451,GenBank:XR_001784354.3,MGI:MGI:2652837;gbkey=ncRNA;gene=Junos;product=jun proto-oncogene%2C opposite strand%2C transcript variant X21;transcript_id=XR_001784354.3;extra_copy_number=0
CM058244.1	Liftoff	exon	92847201	92847296	.	+	.	ID=exon-XR_001784354.3-6;Parent=rna-XR_001784354.3;Dbxref=GeneID:230451,GenBank:XR_001784354.3,MGI:MGI:2652837;gbkey=ncRNA;gene=Junos;product=jun proto-oncogene%2C opposite strand%2C transcript variant X21;transcript_id=XR_001784354.3;extra_copy_number=0
CM058244.1	Liftoff	exon	92861507	92861771	.	+	.	ID=exon-XR_001784354.3-7;Parent=rna-XR_001784354.3;Dbxref=GeneID:230451,GenBank:XR_001784354.3,MGI:MGI:2652837;gbkey=ncRNA;gene=Junos;product=jun proto-oncogene%2C opposite strand%2C transcript variant X21;transcript_id=XR_001784354.3;extra_copy_number=0
CM058244.1	Liftoff	exon	92866086	92869358	.	+	.	ID=exon-XR_001784354.3-8;Parent=rna-XR_001784354.3;Dbxref=GeneID:230451,GenBank:XR_001784354.3,MGI:MGI:2652837;gbkey=ncRNA;gene=Junos;product=jun proto-oncogene%2C opposite strand%2C transcript variant X21;transcript_id=XR_001784354.3;extra_copy_number=0
CM058244.1	Liftoff	lnc_RNA	92754138	92869358	.	+	.	ID=rna-XR_001784359.3;Parent=gene-Junos;Dbxref=GeneID:230451,GenBank:XR_001784359.3,MGI:MGI:2652837;Name=XR_001784359.3;gbkey=ncRNA;gene=Junos;model_evidence=Supporting evidence includes similarity to: 6 ESTs%2C 52 long SRA reads%2C and 99%25 coverage of the annotated genomic feature by RNAseq alignments%2C including 2 samples with support for all annotated introns;product=jun proto-oncogene%2C opposite strand%2C transcript variant X26;transcript_id=XR_001784359.3;extra_copy_number=0
CM058244.1	Liftoff	exon	92754138	92762765	.	+	.	ID=exon-XR_001784359.3-1;Parent=rna-XR_001784359.3;Dbxref=GeneID:230451,GenBank:XR_001784359.3,MGI:MGI:2652837;gbkey=ncRNA;gene=Junos;product=jun proto-oncogene%2C opposite strand%2C transcript variant X26;transcript_id=XR_001784359.3;extra_copy_number=0
CM058244.1	Liftoff	exon	92765675	92765806	.	+	.	ID=exon-XR_001784359.3-2;Parent=rna-XR_001784359.3;Dbxref=GeneID:230451,GenBank:XR_001784359.3,MGI:MGI:2652837;gbkey=ncRNA;gene=Junos;product=jun proto-oncogene%2C opposite strand%2C transcript variant X26;transcript_id=XR_001784359.3;extra_copy_number=0
CM058244.1	Liftoff	exon	92773135	92775937	.	+	.	ID=exon-XR_001784359.3-3;Parent=rna-XR_001784359.3;Dbxref=GeneID:230451,GenBank:XR_001784359.3,MGI:MGI:2652837;gbkey=ncRNA;gene=Junos;product=jun proto-oncogene%2C opposite strand%2C transcript variant X26;transcript_id=XR_001784359.3;extra_copy_number=0
CM058244.1	Liftoff	exon	92837509	92837588	.	+	.	ID=exon-XR_001784359.3-4;Parent=rna-XR_001784359.3;Dbxref=GeneID:230451,GenBank:XR_001784359.3,MGI:MGI:2652837;gbkey=ncRNA;gene=Junos;product=jun proto-oncogene%2C opposite strand%2C transcript variant X26;transcript_id=XR_001784359.3;extra_copy_number=0
CM058244.1	Liftoff	exon	92847201	92847296	.	+	.	ID=exon-XR_001784359.3-5;Parent=rna-XR_001784359.3;Dbxref=GeneID:230451,GenBank:XR_001784359.3,MGI:MGI:2652837;gbkey=ncRNA;gene=Junos;product=jun proto-oncogene%2C opposite strand%2C transcript variant X26;transcript_id=XR_001784359.3;extra_copy_number=0
CM058244.1	Liftoff	exon	92861507	92861771	.	+	.	ID=exon-XR_001784359.3-6;Parent=rna-XR_001784359.3;Dbxref=GeneID:230451,GenBank:XR_001784359.3,MGI:MGI:2652837;gbkey=ncRNA;gene=Junos;product=jun proto-oncogene%2C opposite strand%2C transcript variant X26;transcript_id=XR_001784359.3;extra_copy_number=0
CM058244.1	Liftoff	exon	92866086	92869358	.	+	.	ID=exon-XR_001784359.3-7;Parent=rna-XR_001784359.3;Dbxref=GeneID:230451,GenBank:XR_001784359.3,MGI:MGI:2652837;gbkey=ncRNA;gene=Junos;product=jun proto-oncogene%2C opposite strand%2C transcript variant X26;transcript_id=XR_001784359.3;extra_copy_number=0
CM058244.1	Liftoff	lnc_RNA	92754138	92869358	.	+	.	ID=rna-XR_003955060.2;Parent=gene-Junos;Dbxref=GeneID:230451,GenBank:XR_003955060.2,MGI:MGI:2652837;Name=XR_003955060.2;gbkey=ncRNA;gene=Junos;model_evidence=Supporting evidence includes similarity to: 6 ESTs%2C 53 long SRA reads%2C and 99%25 coverage of the annotated genomic feature by RNAseq alignments%2C including 1 sample with support for all annotated introns;product=jun proto-oncogene%2C opposite strand%2C transcript variant X16;transcript_id=XR_003955060.2;extra_copy_number=0
CM058244.1	Liftoff	exon	92754138	92762765	.	+	.	ID=exon-XR_003955060.2-1;Parent=rna-XR_003955060.2;Dbxref=GeneID:230451,GenBank:XR_003955060.2,MGI:MGI:2652837;gbkey=ncRNA;gene=Junos;product=jun proto-oncogene%2C opposite strand%2C transcript variant X16;transcript_id=XR_003955060.2;extra_copy_number=0
CM058244.1	Liftoff	exon	92765675	92765806	.	+	.	ID=exon-XR_003955060.2-2;Parent=rna-XR_003955060.2;Dbxref=GeneID:230451,GenBank:XR_003955060.2,MGI:MGI:2652837;gbkey=ncRNA;gene=Junos;product=jun proto-oncogene%2C opposite strand%2C transcript variant X16;transcript_id=XR_003955060.2;extra_copy_number=0
CM058244.1	Liftoff	exon	92773135	92775937	.	+	.	ID=exon-XR_003955060.2-3;Parent=rna-XR_003955060.2;Dbxref=GeneID:230451,GenBank:XR_003955060.2,MGI:MGI:2652837;gbkey=ncRNA;gene=Junos;product=jun proto-oncogene%2C opposite strand%2C transcript variant X16;transcript_id=XR_003955060.2;extra_copy_number=0
CM058244.1	Liftoff	exon	92801234	92801395	.	+	.	ID=exon-XR_003955060.2-4;Parent=rna-XR_003955060.2;Dbxref=GeneID:230451,GenBank:XR_003955060.2,MGI:MGI:2652837;gbkey=ncRNA;gene=Junos;product=jun proto-oncogene%2C opposite strand%2C transcript variant X16;transcript_id=XR_003955060.2;extra_copy_number=0
CM058244.1	Liftoff	exon	92833726	92837588	.	+	.	ID=exon-XR_003955060.2-5;Parent=rna-XR_003955060.2;Dbxref=GeneID:230451,GenBank:XR_003955060.2,MGI:MGI:2652837;gbkey=ncRNA;gene=Junos;product=jun proto-oncogene%2C opposite strand%2C transcript variant X16;transcript_id=XR_003955060.2;extra_copy_number=0
CM058244.1	Liftoff	exon	92847201	92847296	.	+	.	ID=exon-XR_003955060.2-6;Parent=rna-XR_003955060.2;Dbxref=GeneID:230451,GenBank:XR_003955060.2,MGI:MGI:2652837;gbkey=ncRNA;gene=Junos;product=jun proto-oncogene%2C opposite strand%2C transcript variant X16;transcript_id=XR_003955060.2;extra_copy_number=0
CM058244.1	Liftoff	exon	92861507	92861771	.	+	.	ID=exon-XR_003955060.2-7;Parent=rna-XR_003955060.2;Dbxref=GeneID:230451,GenBank:XR_003955060.2,MGI:MGI:2652837;gbkey=ncRNA;gene=Junos;product=jun proto-oncogene%2C opposite strand%2C transcript variant X16;transcript_id=XR_003955060.2;extra_copy_number=0
CM058244.1	Liftoff	exon	92866086	92869358	.	+	.	ID=exon-XR_003955060.2-8;Parent=rna-XR_003955060.2;Dbxref=GeneID:230451,GenBank:XR_003955060.2,MGI:MGI:2652837;gbkey=ncRNA;gene=Junos;product=jun proto-oncogene%2C opposite strand%2C transcript variant X16;transcript_id=XR_003955060.2;extra_copy_number=0
CM058244.1	Liftoff	lnc_RNA	92754138	92869358	.	+	.	ID=rna-XR_003955064.2;Parent=gene-Junos;Dbxref=GeneID:230451,GenBank:XR_003955064.2,MGI:MGI:2652837;Name=XR_003955064.2;gbkey=ncRNA;gene=Junos;model_evidence=Supporting evidence includes similarity to: 6 ESTs%2C 53 long SRA reads%2C and 99%25 coverage of the annotated genomic feature by RNAseq alignments%2C including 1 sample with support for all annotated introns;product=jun proto-oncogene%2C opposite strand%2C transcript variant X19;transcript_id=XR_003955064.2;extra_copy_number=0
CM058244.1	Liftoff	exon	92754138	92762765	.	+	.	ID=exon-XR_003955064.2-1;Parent=rna-XR_003955064.2;Dbxref=GeneID:230451,GenBank:XR_003955064.2,MGI:MGI:2652837;gbkey=ncRNA;gene=Junos;product=jun proto-oncogene%2C opposite strand%2C transcript variant X19;transcript_id=XR_003955064.2;extra_copy_number=0
CM058244.1	Liftoff	exon	92765675	92765806	.	+	.	ID=exon-XR_003955064.2-2;Parent=rna-XR_003955064.2;Dbxref=GeneID:230451,GenBank:XR_003955064.2,MGI:MGI:2652837;gbkey=ncRNA;gene=Junos;product=jun proto-oncogene%2C opposite strand%2C transcript variant X19;transcript_id=XR_003955064.2;extra_copy_number=0
CM058244.1	Liftoff	exon	92773135	92775937	.	+	.	ID=exon-XR_003955064.2-3;Parent=rna-XR_003955064.2;Dbxref=GeneID:230451,GenBank:XR_003955064.2,MGI:MGI:2652837;gbkey=ncRNA;gene=Junos;product=jun proto-oncogene%2C opposite strand%2C transcript variant X19;transcript_id=XR_003955064.2;extra_copy_number=0
CM058244.1	Liftoff	exon	92801146	92801395	.	+	.	ID=exon-XR_003955064.2-4;Parent=rna-XR_003955064.2;Dbxref=GeneID:230451,GenBank:XR_003955064.2,MGI:MGI:2652837;gbkey=ncRNA;gene=Junos;product=jun proto-oncogene%2C opposite strand%2C transcript variant X19;transcript_id=XR_003955064.2;extra_copy_number=0
CM058244.1	Liftoff	exon	92833726	92837588	.	+	.	ID=exon-XR_003955064.2-5;Parent=rna-XR_003955064.2;Dbxref=GeneID:230451,GenBank:XR_003955064.2,MGI:MGI:2652837;gbkey=ncRNA;gene=Junos;product=jun proto-oncogene%2C opposite strand%2C transcript variant X19;transcript_id=XR_003955064.2;extra_copy_number=0
CM058244.1	Liftoff	exon	92847201	92847296	.	+	.	ID=exon-XR_003955064.2-6;Parent=rna-XR_003955064.2;Dbxref=GeneID:230451,GenBank:XR_003955064.2,MGI:MGI:2652837;gbkey=ncRNA;gene=Junos;product=jun proto-oncogene%2C opposite strand%2C transcript variant X19;transcript_id=XR_003955064.2;extra_copy_number=0
CM058244.1	Liftoff	exon	92850216	92850371	.	+	.	ID=exon-XR_003955064.2-7;Parent=rna-XR_003955064.2;Dbxref=GeneID:230451,GenBank:XR_003955064.2,MGI:MGI:2652837;gbkey=ncRNA;gene=Junos;product=jun proto-oncogene%2C opposite strand%2C transcript variant X19;transcript_id=XR_003955064.2;extra_copy_number=0
CM058244.1	Liftoff	exon	92853688	92853731	.	+	.	ID=exon-XR_003955064.2-8;Parent=rna-XR_003955064.2;Dbxref=GeneID:230451,GenBank:XR_003955064.2,MGI:MGI:2652837;gbkey=ncRNA;gene=Junos;product=jun proto-oncogene%2C opposite strand%2C transcript variant X19;transcript_id=XR_003955064.2;extra_copy_number=0
CM058244.1	Liftoff	exon	92859131	92859263	.	+	.	ID=exon-XR_003955064.2-9;Parent=rna-XR_003955064.2;Dbxref=GeneID:230451,GenBank:XR_003955064.2,MGI:MGI:2652837;gbkey=ncRNA;gene=Junos;product=jun proto-oncogene%2C opposite strand%2C transcript variant X19;transcript_id=XR_003955064.2;extra_copy_number=0
CM058244.1	Liftoff	exon	92860756	92860872	.	+	.	ID=exon-XR_003955064.2-10;Parent=rna-XR_003955064.2;Dbxref=GeneID:230451,GenBank:XR_003955064.2,MGI:MGI:2652837;gbkey=ncRNA;gene=Junos;product=jun proto-oncogene%2C opposite strand%2C transcript variant X19;transcript_id=XR_003955064.2;extra_copy_number=0
CM058244.1	Liftoff	exon	92861507	92861771	.	+	.	ID=exon-XR_003955064.2-11;Parent=rna-XR_003955064.2;Dbxref=GeneID:230451,GenBank:XR_003955064.2,MGI:MGI:2652837;gbkey=ncRNA;gene=Junos;product=jun proto-oncogene%2C opposite strand%2C transcript variant X19;transcript_id=XR_003955064.2;extra_copy_number=0
CM058244.1	Liftoff	exon	92866086	92869358	.	+	.	ID=exon-XR_003955064.2-12;Parent=rna-XR_003955064.2;Dbxref=GeneID:230451,GenBank:XR_003955064.2,MGI:MGI:2652837;gbkey=ncRNA;gene=Junos;product=jun proto-oncogene%2C opposite strand%2C transcript variant X19;transcript_id=XR_003955064.2;extra_copy_number=0
CM058244.1	Liftoff	lnc_RNA	92754138	92869358	.	+	.	ID=rna-XR_003955065.2;Parent=gene-Junos;Dbxref=GeneID:230451,GenBank:XR_003955065.2,MGI:MGI:2652837;Name=XR_003955065.2;gbkey=ncRNA;gene=Junos;model_evidence=Supporting evidence includes similarity to: 6 ESTs%2C 53 long SRA reads%2C and 99%25 coverage of the annotated genomic feature by RNAseq alignments%2C including 1 sample with support for all annotated introns;product=jun proto-oncogene%2C opposite strand%2C transcript variant X23;transcript_id=XR_003955065.2;extra_copy_number=0
CM058244.1	Liftoff	exon	92754138	92762765	.	+	.	ID=exon-XR_003955065.2-1;Parent=rna-XR_003955065.2;Dbxref=GeneID:230451,GenBank:XR_003955065.2,MGI:MGI:2652837;gbkey=ncRNA;gene=Junos;product=jun proto-oncogene%2C opposite strand%2C transcript variant X23;transcript_id=XR_003955065.2;extra_copy_number=0
CM058244.1	Liftoff	exon	92765675	92765806	.	+	.	ID=exon-XR_003955065.2-2;Parent=rna-XR_003955065.2;Dbxref=GeneID:230451,GenBank:XR_003955065.2,MGI:MGI:2652837;gbkey=ncRNA;gene=Junos;product=jun proto-oncogene%2C opposite strand%2C transcript variant X23;transcript_id=XR_003955065.2;extra_copy_number=0
CM058244.1	Liftoff	exon	92773135	92775937	.	+	.	ID=exon-XR_003955065.2-3;Parent=rna-XR_003955065.2;Dbxref=GeneID:230451,GenBank:XR_003955065.2,MGI:MGI:2652837;gbkey=ncRNA;gene=Junos;product=jun proto-oncogene%2C opposite strand%2C transcript variant X23;transcript_id=XR_003955065.2;extra_copy_number=0
CM058244.1	Liftoff	exon	92801146	92801395	.	+	.	ID=exon-XR_003955065.2-4;Parent=rna-XR_003955065.2;Dbxref=GeneID:230451,GenBank:XR_003955065.2,MGI:MGI:2652837;gbkey=ncRNA;gene=Junos;product=jun proto-oncogene%2C opposite strand%2C transcript variant X23;transcript_id=XR_003955065.2;extra_copy_number=0
CM058244.1	Liftoff	exon	92833726	92837588	.	+	.	ID=exon-XR_003955065.2-5;Parent=rna-XR_003955065.2;Dbxref=GeneID:230451,GenBank:XR_003955065.2,MGI:MGI:2652837;gbkey=ncRNA;gene=Junos;product=jun proto-oncogene%2C opposite strand%2C transcript variant X23;transcript_id=XR_003955065.2;extra_copy_number=0
CM058244.1	Liftoff	exon	92847201	92847296	.	+	.	ID=exon-XR_003955065.2-6;Parent=rna-XR_003955065.2;Dbxref=GeneID:230451,GenBank:XR_003955065.2,MGI:MGI:2652837;gbkey=ncRNA;gene=Junos;product=jun proto-oncogene%2C opposite strand%2C transcript variant X23;transcript_id=XR_003955065.2;extra_copy_number=0
CM058244.1	Liftoff	exon	92850216	92850371	.	+	.	ID=exon-XR_003955065.2-7;Parent=rna-XR_003955065.2;Dbxref=GeneID:230451,GenBank:XR_003955065.2,MGI:MGI:2652837;gbkey=ncRNA;gene=Junos;product=jun proto-oncogene%2C opposite strand%2C transcript variant X23;transcript_id=XR_003955065.2;extra_copy_number=0
CM058244.1	Liftoff	exon	92859131	92859263	.	+	.	ID=exon-XR_003955065.2-8;Parent=rna-XR_003955065.2;Dbxref=GeneID:230451,GenBank:XR_003955065.2,MGI:MGI:2652837;gbkey=ncRNA;gene=Junos;product=jun proto-oncogene%2C opposite strand%2C transcript variant X23;transcript_id=XR_003955065.2;extra_copy_number=0
CM058244.1	Liftoff	exon	92860756	92860872	.	+	.	ID=exon-XR_003955065.2-9;Parent=rna-XR_003955065.2;Dbxref=GeneID:230451,GenBank:XR_003955065.2,MGI:MGI:2652837;gbkey=ncRNA;gene=Junos;product=jun proto-oncogene%2C opposite strand%2C transcript variant X23;transcript_id=XR_003955065.2;extra_copy_number=0
CM058244.1	Liftoff	exon	92861507	92861771	.	+	.	ID=exon-XR_003955065.2-10;Parent=rna-XR_003955065.2;Dbxref=GeneID:230451,GenBank:XR_003955065.2,MGI:MGI:2652837;gbkey=ncRNA;gene=Junos;product=jun proto-oncogene%2C opposite strand%2C transcript variant X23;transcript_id=XR_003955065.2;extra_copy_number=0
CM058244.1	Liftoff	exon	92866086	92869358	.	+	.	ID=exon-XR_003955065.2-11;Parent=rna-XR_003955065.2;Dbxref=GeneID:230451,GenBank:XR_003955065.2,MGI:MGI:2652837;gbkey=ncRNA;gene=Junos;product=jun proto-oncogene%2C opposite strand%2C transcript variant X23;transcript_id=XR_003955065.2;extra_copy_number=0
CM058244.1	Liftoff	lnc_RNA	92754138	92856375	.	+	.	ID=rna-XR_003955076.2;Parent=gene-Junos;Dbxref=GeneID:230451,GenBank:XR_003955076.2,MGI:MGI:2652837;Name=XR_003955076.2;gbkey=ncRNA;gene=Junos;model_evidence=Supporting evidence includes similarity to: 1 EST%2C 42 long SRA reads%2C and 99%25 coverage of the annotated genomic feature by RNAseq alignments%2C including 1 sample with support for all annotated introns;product=jun proto-oncogene%2C opposite strand%2C transcript variant X46;transcript_id=XR_003955076.2;extra_copy_number=0
CM058244.1	Liftoff	exon	92754138	92762765	.	+	.	ID=exon-XR_003955076.2-1;Parent=rna-XR_003955076.2;Dbxref=GeneID:230451,GenBank:XR_003955076.2,MGI:MGI:2652837;gbkey=ncRNA;gene=Junos;product=jun proto-oncogene%2C opposite strand%2C transcript variant X46;transcript_id=XR_003955076.2;extra_copy_number=0
CM058244.1	Liftoff	exon	92765675	92765806	.	+	.	ID=exon-XR_003955076.2-2;Parent=rna-XR_003955076.2;Dbxref=GeneID:230451,GenBank:XR_003955076.2,MGI:MGI:2652837;gbkey=ncRNA;gene=Junos;product=jun proto-oncogene%2C opposite strand%2C transcript variant X46;transcript_id=XR_003955076.2;extra_copy_number=0
CM058244.1	Liftoff	exon	92773135	92775937	.	+	.	ID=exon-XR_003955076.2-3;Parent=rna-XR_003955076.2;Dbxref=GeneID:230451,GenBank:XR_003955076.2,MGI:MGI:2652837;gbkey=ncRNA;gene=Junos;product=jun proto-oncogene%2C opposite strand%2C transcript variant X46;transcript_id=XR_003955076.2;extra_copy_number=0
CM058244.1	Liftoff	exon	92801146	92801395	.	+	.	ID=exon-XR_003955076.2-4;Parent=rna-XR_003955076.2;Dbxref=GeneID:230451,GenBank:XR_003955076.2,MGI:MGI:2652837;gbkey=ncRNA;gene=Junos;product=jun proto-oncogene%2C opposite strand%2C transcript variant X46;transcript_id=XR_003955076.2;extra_copy_number=0
CM058244.1	Liftoff	exon	92833726	92837588	.	+	.	ID=exon-XR_003955076.2-5;Parent=rna-XR_003955076.2;Dbxref=GeneID:230451,GenBank:XR_003955076.2,MGI:MGI:2652837;gbkey=ncRNA;gene=Junos;product=jun proto-oncogene%2C opposite strand%2C transcript variant X46;transcript_id=XR_003955076.2;extra_copy_number=0
CM058244.1	Liftoff	exon	92847201	92847296	.	+	.	ID=exon-XR_003955076.2-6;Parent=rna-XR_003955076.2;Dbxref=GeneID:230451,GenBank:XR_003955076.2,MGI:MGI:2652837;gbkey=ncRNA;gene=Junos;product=jun proto-oncogene%2C opposite strand%2C transcript variant X46;transcript_id=XR_003955076.2;extra_copy_number=0
CM058244.1	Liftoff	exon	92850216	92850371	.	+	.	ID=exon-XR_003955076.2-7;Parent=rna-XR_003955076.2;Dbxref=GeneID:230451,GenBank:XR_003955076.2,MGI:MGI:2652837;gbkey=ncRNA;gene=Junos;product=jun proto-oncogene%2C opposite strand%2C transcript variant X46;transcript_id=XR_003955076.2;extra_copy_number=0
CM058244.1	Liftoff	exon	92853688	92853731	.	+	.	ID=exon-XR_003955076.2-8;Parent=rna-XR_003955076.2;Dbxref=GeneID:230451,GenBank:XR_003955076.2,MGI:MGI:2652837;gbkey=ncRNA;gene=Junos;product=jun proto-oncogene%2C opposite strand%2C transcript variant X46;transcript_id=XR_003955076.2;extra_copy_number=0
CM058244.1	Liftoff	exon	92856009	92856375	.	+	.	ID=exon-XR_003955076.2-9;Parent=rna-XR_003955076.2;Dbxref=GeneID:230451,GenBank:XR_003955076.2,MGI:MGI:2652837;gbkey=ncRNA;gene=Junos;product=jun proto-oncogene%2C opposite strand%2C transcript variant X46;transcript_id=XR_003955076.2;extra_copy_number=0
CM058244.1	Liftoff	lnc_RNA	92754138	92855997	.	+	.	ID=rna-XR_003955077.2;Parent=gene-Junos;Dbxref=GeneID:230451,GenBank:XR_003955077.2,MGI:MGI:2652837;Name=XR_003955077.2;gbkey=ncRNA;gene=Junos;model_evidence=Supporting evidence includes similarity to: 1 EST%2C 42 long SRA reads%2C and 99%25 coverage of the annotated genomic feature by RNAseq alignments%2C including 1 sample with support for all annotated introns;product=jun proto-oncogene%2C opposite strand%2C transcript variant X45;transcript_id=XR_003955077.2;extra_copy_number=0
CM058244.1	Liftoff	exon	92754138	92762765	.	+	.	ID=exon-XR_003955077.2-1;Parent=rna-XR_003955077.2;Dbxref=GeneID:230451,GenBank:XR_003955077.2,MGI:MGI:2652837;gbkey=ncRNA;gene=Junos;product=jun proto-oncogene%2C opposite strand%2C transcript variant X45;transcript_id=XR_003955077.2;extra_copy_number=0
CM058244.1	Liftoff	exon	92765675	92765806	.	+	.	ID=exon-XR_003955077.2-2;Parent=rna-XR_003955077.2;Dbxref=GeneID:230451,GenBank:XR_003955077.2,MGI:MGI:2652837;gbkey=ncRNA;gene=Junos;product=jun proto-oncogene%2C opposite strand%2C transcript variant X45;transcript_id=XR_003955077.2;extra_copy_number=0
CM058244.1	Liftoff	exon	92773135	92775937	.	+	.	ID=exon-XR_003955077.2-3;Parent=rna-XR_003955077.2;Dbxref=GeneID:230451,GenBank:XR_003955077.2,MGI:MGI:2652837;gbkey=ncRNA;gene=Junos;product=jun proto-oncogene%2C opposite strand%2C transcript variant X45;transcript_id=XR_003955077.2;extra_copy_number=0
CM058244.1	Liftoff	exon	92801146	92801395	.	+	.	ID=exon-XR_003955077.2-4;Parent=rna-XR_003955077.2;Dbxref=GeneID:230451,GenBank:XR_003955077.2,MGI:MGI:2652837;gbkey=ncRNA;gene=Junos;product=jun proto-oncogene%2C opposite strand%2C transcript variant X45;transcript_id=XR_003955077.2;extra_copy_number=0
CM058244.1	Liftoff	exon	92833726	92837588	.	+	.	ID=exon-XR_003955077.2-5;Parent=rna-XR_003955077.2;Dbxref=GeneID:230451,GenBank:XR_003955077.2,MGI:MGI:2652837;gbkey=ncRNA;gene=Junos;product=jun proto-oncogene%2C opposite strand%2C transcript variant X45;transcript_id=XR_003955077.2;extra_copy_number=0
CM058244.1	Liftoff	exon	92847201	92847296	.	+	.	ID=exon-XR_003955077.2-6;Parent=rna-XR_003955077.2;Dbxref=GeneID:230451,GenBank:XR_003955077.2,MGI:MGI:2652837;gbkey=ncRNA;gene=Junos;product=jun proto-oncogene%2C opposite strand%2C transcript variant X45;transcript_id=XR_003955077.2;extra_copy_number=0
CM058244.1	Liftoff	exon	92850216	92850371	.	+	.	ID=exon-XR_003955077.2-7;Parent=rna-XR_003955077.2;Dbxref=GeneID:230451,GenBank:XR_003955077.2,MGI:MGI:2652837;gbkey=ncRNA;gene=Junos;product=jun proto-oncogene%2C opposite strand%2C transcript variant X45;transcript_id=XR_003955077.2;extra_copy_number=0
CM058244.1	Liftoff	exon	92853576	92853731	.	+	.	ID=exon-XR_003955077.2-8;Parent=rna-XR_003955077.2;Dbxref=GeneID:230451,GenBank:XR_003955077.2,MGI:MGI:2652837;gbkey=ncRNA;gene=Junos;product=jun proto-oncogene%2C opposite strand%2C transcript variant X45;transcript_id=XR_003955077.2;extra_copy_number=0
CM058244.1	Liftoff	exon	92855036	92855997	.	+	.	ID=exon-XR_003955077.2-9;Parent=rna-XR_003955077.2;Dbxref=GeneID:230451,GenBank:XR_003955077.2,MGI:MGI:2652837;gbkey=ncRNA;gene=Junos;product=jun proto-oncogene%2C opposite strand%2C transcript variant X45;transcript_id=XR_003955077.2;extra_copy_number=0
CM058244.1	Liftoff	lnc_RNA	92754138	92869358	.	+	.	ID=rna-XR_004942107.1;Parent=gene-Junos;Dbxref=GeneID:230451,GenBank:XR_004942107.1,MGI:MGI:2652837;Name=XR_004942107.1;gbkey=ncRNA;gene=Junos;model_evidence=Supporting evidence includes similarity to: 6 ESTs%2C 53 long SRA reads%2C and 99%25 coverage of the annotated genomic feature by RNAseq alignments%2C including 2 samples with support for all annotated introns;product=jun proto-oncogene%2C opposite strand%2C transcript variant X11;transcript_id=XR_004942107.1;extra_copy_number=0
CM058244.1	Liftoff	exon	92754138	92762765	.	+	.	ID=exon-XR_004942107.1-1;Parent=rna-XR_004942107.1;Dbxref=GeneID:230451,GenBank:XR_004942107.1,MGI:MGI:2652837;gbkey=ncRNA;gene=Junos;product=jun proto-oncogene%2C opposite strand%2C transcript variant X11;transcript_id=XR_004942107.1;extra_copy_number=0
CM058244.1	Liftoff	exon	92765675	92765806	.	+	.	ID=exon-XR_004942107.1-2;Parent=rna-XR_004942107.1;Dbxref=GeneID:230451,GenBank:XR_004942107.1,MGI:MGI:2652837;gbkey=ncRNA;gene=Junos;product=jun proto-oncogene%2C opposite strand%2C transcript variant X11;transcript_id=XR_004942107.1;extra_copy_number=0
CM058244.1	Liftoff	exon	92773135	92775937	.	+	.	ID=exon-XR_004942107.1-3;Parent=rna-XR_004942107.1;Dbxref=GeneID:230451,GenBank:XR_004942107.1,MGI:MGI:2652837;gbkey=ncRNA;gene=Junos;product=jun proto-oncogene%2C opposite strand%2C transcript variant X11;transcript_id=XR_004942107.1;extra_copy_number=0
CM058244.1	Liftoff	exon	92801146	92801395	.	+	.	ID=exon-XR_004942107.1-4;Parent=rna-XR_004942107.1;Dbxref=GeneID:230451,GenBank:XR_004942107.1,MGI:MGI:2652837;gbkey=ncRNA;gene=Junos;product=jun proto-oncogene%2C opposite strand%2C transcript variant X11;transcript_id=XR_004942107.1;extra_copy_number=0
CM058244.1	Liftoff	exon	92833726	92837588	.	+	.	ID=exon-XR_004942107.1-5;Parent=rna-XR_004942107.1;Dbxref=GeneID:230451,GenBank:XR_004942107.1,MGI:MGI:2652837;gbkey=ncRNA;gene=Junos;product=jun proto-oncogene%2C opposite strand%2C transcript variant X11;transcript_id=XR_004942107.1;extra_copy_number=0
CM058244.1	Liftoff	exon	92847201	92847296	.	+	.	ID=exon-XR_004942107.1-6;Parent=rna-XR_004942107.1;Dbxref=GeneID:230451,GenBank:XR_004942107.1,MGI:MGI:2652837;gbkey=ncRNA;gene=Junos;product=jun proto-oncogene%2C opposite strand%2C transcript variant X11;transcript_id=XR_004942107.1;extra_copy_number=0
CM058244.1	Liftoff	exon	92861507	92861771	.	+	.	ID=exon-XR_004942107.1-7;Parent=rna-XR_004942107.1;Dbxref=GeneID:230451,GenBank:XR_004942107.1,MGI:MGI:2652837;gbkey=ncRNA;gene=Junos;product=jun proto-oncogene%2C opposite strand%2C transcript variant X11;transcript_id=XR_004942107.1;extra_copy_number=0
CM058244.1	Liftoff	exon	92866086	92869358	.	+	.	ID=exon-XR_004942107.1-8;Parent=rna-XR_004942107.1;Dbxref=GeneID:230451,GenBank:XR_004942107.1,MGI:MGI:2652837;gbkey=ncRNA;gene=Junos;product=jun proto-oncogene%2C opposite strand%2C transcript variant X11;transcript_id=XR_004942107.1;extra_copy_number=0
CM058244.1	Liftoff	lnc_RNA	92754138	92869358	.	+	.	ID=rna-XR_004942108.1;Parent=gene-Junos;Dbxref=GeneID:230451,GenBank:XR_004942108.1,MGI:MGI:2652837;Name=XR_004942108.1;gbkey=ncRNA;gene=Junos;model_evidence=Supporting evidence includes similarity to: 6 ESTs%2C 54 long SRA reads%2C and 99%25 coverage of the annotated genomic feature by RNAseq alignments%2C including 2 samples with support for all annotated introns;product=jun proto-oncogene%2C opposite strand%2C transcript variant X12;transcript_id=XR_004942108.1;extra_copy_number=0
CM058244.1	Liftoff	exon	92754138	92762765	.	+	.	ID=exon-XR_004942108.1-1;Parent=rna-XR_004942108.1;Dbxref=GeneID:230451,GenBank:XR_004942108.1,MGI:MGI:2652837;gbkey=ncRNA;gene=Junos;product=jun proto-oncogene%2C opposite strand%2C transcript variant X12;transcript_id=XR_004942108.1;extra_copy_number=0
CM058244.1	Liftoff	exon	92765675	92765806	.	+	.	ID=exon-XR_004942108.1-2;Parent=rna-XR_004942108.1;Dbxref=GeneID:230451,GenBank:XR_004942108.1,MGI:MGI:2652837;gbkey=ncRNA;gene=Junos;product=jun proto-oncogene%2C opposite strand%2C transcript variant X12;transcript_id=XR_004942108.1;extra_copy_number=0
CM058244.1	Liftoff	exon	92773135	92775937	.	+	.	ID=exon-XR_004942108.1-3;Parent=rna-XR_004942108.1;Dbxref=GeneID:230451,GenBank:XR_004942108.1,MGI:MGI:2652837;gbkey=ncRNA;gene=Junos;product=jun proto-oncogene%2C opposite strand%2C transcript variant X12;transcript_id=XR_004942108.1;extra_copy_number=0
CM058244.1	Liftoff	exon	92801146	92801395	.	+	.	ID=exon-XR_004942108.1-4;Parent=rna-XR_004942108.1;Dbxref=GeneID:230451,GenBank:XR_004942108.1,MGI:MGI:2652837;gbkey=ncRNA;gene=Junos;product=jun proto-oncogene%2C opposite strand%2C transcript variant X12;transcript_id=XR_004942108.1;extra_copy_number=0
CM058244.1	Liftoff	exon	92833726	92837588	.	+	.	ID=exon-XR_004942108.1-5;Parent=rna-XR_004942108.1;Dbxref=GeneID:230451,GenBank:XR_004942108.1,MGI:MGI:2652837;gbkey=ncRNA;gene=Junos;product=jun proto-oncogene%2C opposite strand%2C transcript variant X12;transcript_id=XR_004942108.1;extra_copy_number=0
CM058244.1	Liftoff	exon	92847201	92847296	.	+	.	ID=exon-XR_004942108.1-6;Parent=rna-XR_004942108.1;Dbxref=GeneID:230451,GenBank:XR_004942108.1,MGI:MGI:2652837;gbkey=ncRNA;gene=Junos;product=jun proto-oncogene%2C opposite strand%2C transcript variant X12;transcript_id=XR_004942108.1;extra_copy_number=0
CM058244.1	Liftoff	exon	92861507	92861771	.	+	.	ID=exon-XR_004942108.1-7;Parent=rna-XR_004942108.1;Dbxref=GeneID:230451,GenBank:XR_004942108.1,MGI:MGI:2652837;gbkey=ncRNA;gene=Junos;product=jun proto-oncogene%2C opposite strand%2C transcript variant X12;transcript_id=XR_004942108.1;extra_copy_number=0
CM058244.1	Liftoff	exon	92862582	92862630	.	+	.	ID=exon-XR_004942108.1-8;Parent=rna-XR_004942108.1;Dbxref=GeneID:230451,GenBank:XR_004942108.1,MGI:MGI:2652837;gbkey=ncRNA;gene=Junos;product=jun proto-oncogene%2C opposite strand%2C transcript variant X12;transcript_id=XR_004942108.1;extra_copy_number=0
CM058244.1	Liftoff	exon	92866086	92869358	.	+	.	ID=exon-XR_004942108.1-9;Parent=rna-XR_004942108.1;Dbxref=GeneID:230451,GenBank:XR_004942108.1,MGI:MGI:2652837;gbkey=ncRNA;gene=Junos;product=jun proto-oncogene%2C opposite strand%2C transcript variant X12;transcript_id=XR_004942108.1;extra_copy_number=0
CM058244.1	Liftoff	lnc_RNA	92754138	92869358	.	+	.	ID=rna-XR_004942109.1;Parent=gene-Junos;Dbxref=GeneID:230451,GenBank:XR_004942109.1,MGI:MGI:2652837;Name=XR_004942109.1;gbkey=ncRNA;gene=Junos;model_evidence=Supporting evidence includes similarity to: 6 ESTs%2C 53 long SRA reads%2C and 99%25 coverage of the annotated genomic feature by RNAseq alignments%2C including 1 sample with support for all annotated introns;product=jun proto-oncogene%2C opposite strand%2C transcript variant X13;transcript_id=XR_004942109.1;extra_copy_number=0
CM058244.1	Liftoff	exon	92754138	92762765	.	+	.	ID=exon-XR_004942109.1-1;Parent=rna-XR_004942109.1;Dbxref=GeneID:230451,GenBank:XR_004942109.1,MGI:MGI:2652837;gbkey=ncRNA;gene=Junos;product=jun proto-oncogene%2C opposite strand%2C transcript variant X13;transcript_id=XR_004942109.1;extra_copy_number=0
CM058244.1	Liftoff	exon	92765675	92765806	.	+	.	ID=exon-XR_004942109.1-2;Parent=rna-XR_004942109.1;Dbxref=GeneID:230451,GenBank:XR_004942109.1,MGI:MGI:2652837;gbkey=ncRNA;gene=Junos;product=jun proto-oncogene%2C opposite strand%2C transcript variant X13;transcript_id=XR_004942109.1;extra_copy_number=0
CM058244.1	Liftoff	exon	92773135	92775937	.	+	.	ID=exon-XR_004942109.1-3;Parent=rna-XR_004942109.1;Dbxref=GeneID:230451,GenBank:XR_004942109.1,MGI:MGI:2652837;gbkey=ncRNA;gene=Junos;product=jun proto-oncogene%2C opposite strand%2C transcript variant X13;transcript_id=XR_004942109.1;extra_copy_number=0
CM058244.1	Liftoff	exon	92801146	92801395	.	+	.	ID=exon-XR_004942109.1-4;Parent=rna-XR_004942109.1;Dbxref=GeneID:230451,GenBank:XR_004942109.1,MGI:MGI:2652837;gbkey=ncRNA;gene=Junos;product=jun proto-oncogene%2C opposite strand%2C transcript variant X13;transcript_id=XR_004942109.1;extra_copy_number=0
CM058244.1	Liftoff	exon	92833726	92837588	.	+	.	ID=exon-XR_004942109.1-5;Parent=rna-XR_004942109.1;Dbxref=GeneID:230451,GenBank:XR_004942109.1,MGI:MGI:2652837;gbkey=ncRNA;gene=Junos;product=jun proto-oncogene%2C opposite strand%2C transcript variant X13;transcript_id=XR_004942109.1;extra_copy_number=0
CM058244.1	Liftoff	exon	92847201	92847296	.	+	.	ID=exon-XR_004942109.1-6;Parent=rna-XR_004942109.1;Dbxref=GeneID:230451,GenBank:XR_004942109.1,MGI:MGI:2652837;gbkey=ncRNA;gene=Junos;product=jun proto-oncogene%2C opposite strand%2C transcript variant X13;transcript_id=XR_004942109.1;extra_copy_number=0
CM058244.1	Liftoff	exon	92850216	92850371	.	+	.	ID=exon-XR_004942109.1-7;Parent=rna-XR_004942109.1;Dbxref=GeneID:230451,GenBank:XR_004942109.1,MGI:MGI:2652837;gbkey=ncRNA;gene=Junos;product=jun proto-oncogene%2C opposite strand%2C transcript variant X13;transcript_id=XR_004942109.1;extra_copy_number=0
CM058244.1	Liftoff	exon	92853576	92853731	.	+	.	ID=exon-XR_004942109.1-8;Parent=rna-XR_004942109.1;Dbxref=GeneID:230451,GenBank:XR_004942109.1,MGI:MGI:2652837;gbkey=ncRNA;gene=Junos;product=jun proto-oncogene%2C opposite strand%2C transcript variant X13;transcript_id=XR_004942109.1;extra_copy_number=0
CM058244.1	Liftoff	exon	92859131	92859263	.	+	.	ID=exon-XR_004942109.1-9;Parent=rna-XR_004942109.1;Dbxref=GeneID:230451,GenBank:XR_004942109.1,MGI:MGI:2652837;gbkey=ncRNA;gene=Junos;product=jun proto-oncogene%2C opposite strand%2C transcript variant X13;transcript_id=XR_004942109.1;extra_copy_number=0
CM058244.1	Liftoff	exon	92860756	92860872	.	+	.	ID=exon-XR_004942109.1-10;Parent=rna-XR_004942109.1;Dbxref=GeneID:230451,GenBank:XR_004942109.1,MGI:MGI:2652837;gbkey=ncRNA;gene=Junos;product=jun proto-oncogene%2C opposite strand%2C transcript variant X13;transcript_id=XR_004942109.1;extra_copy_number=0
CM058244.1	Liftoff	exon	92861507	92861771	.	+	.	ID=exon-XR_004942109.1-11;Parent=rna-XR_004942109.1;Dbxref=GeneID:230451,GenBank:XR_004942109.1,MGI:MGI:2652837;gbkey=ncRNA;gene=Junos;product=jun proto-oncogene%2C opposite strand%2C transcript variant X13;transcript_id=XR_004942109.1;extra_copy_number=0
CM058244.1	Liftoff	exon	92866086	92869358	.	+	.	ID=exon-XR_004942109.1-12;Parent=rna-XR_004942109.1;Dbxref=GeneID:230451,GenBank:XR_004942109.1,MGI:MGI:2652837;gbkey=ncRNA;gene=Junos;product=jun proto-oncogene%2C opposite strand%2C transcript variant X13;transcript_id=XR_004942109.1;extra_copy_number=0
CM058244.1	Liftoff	lnc_RNA	92754138	92869358	.	+	.	ID=rna-XR_004942110.1;Parent=gene-Junos;Dbxref=GeneID:230451,GenBank:XR_004942110.1,MGI:MGI:2652837;Name=XR_004942110.1;gbkey=ncRNA;gene=Junos;model_evidence=Supporting evidence includes similarity to: 6 ESTs%2C 52 long SRA reads%2C and 99%25 coverage of the annotated genomic feature by RNAseq alignments%2C including 2 samples with support for all annotated introns;product=jun proto-oncogene%2C opposite strand%2C transcript variant X15;transcript_id=XR_004942110.1;extra_copy_number=0
CM058244.1	Liftoff	exon	92754138	92762765	.	+	.	ID=exon-XR_004942110.1-1;Parent=rna-XR_004942110.1;Dbxref=GeneID:230451,GenBank:XR_004942110.1,MGI:MGI:2652837;gbkey=ncRNA;gene=Junos;product=jun proto-oncogene%2C opposite strand%2C transcript variant X15;transcript_id=XR_004942110.1;extra_copy_number=0
CM058244.1	Liftoff	exon	92765675	92765806	.	+	.	ID=exon-XR_004942110.1-2;Parent=rna-XR_004942110.1;Dbxref=GeneID:230451,GenBank:XR_004942110.1,MGI:MGI:2652837;gbkey=ncRNA;gene=Junos;product=jun proto-oncogene%2C opposite strand%2C transcript variant X15;transcript_id=XR_004942110.1;extra_copy_number=0
CM058244.1	Liftoff	exon	92773135	92775937	.	+	.	ID=exon-XR_004942110.1-3;Parent=rna-XR_004942110.1;Dbxref=GeneID:230451,GenBank:XR_004942110.1,MGI:MGI:2652837;gbkey=ncRNA;gene=Junos;product=jun proto-oncogene%2C opposite strand%2C transcript variant X15;transcript_id=XR_004942110.1;extra_copy_number=0
CM058244.1	Liftoff	exon	92801146	92801395	.	+	.	ID=exon-XR_004942110.1-4;Parent=rna-XR_004942110.1;Dbxref=GeneID:230451,GenBank:XR_004942110.1,MGI:MGI:2652837;gbkey=ncRNA;gene=Junos;product=jun proto-oncogene%2C opposite strand%2C transcript variant X15;transcript_id=XR_004942110.1;extra_copy_number=0
CM058244.1	Liftoff	exon	92833726	92833794	.	+	.	ID=exon-XR_004942110.1-5;Parent=rna-XR_004942110.1;Dbxref=GeneID:230451,GenBank:XR_004942110.1,MGI:MGI:2652837;gbkey=ncRNA;gene=Junos;product=jun proto-oncogene%2C opposite strand%2C transcript variant X15;transcript_id=XR_004942110.1;extra_copy_number=0
CM058244.1	Liftoff	exon	92837509	92837588	.	+	.	ID=exon-XR_004942110.1-6;Parent=rna-XR_004942110.1;Dbxref=GeneID:230451,GenBank:XR_004942110.1,MGI:MGI:2652837;gbkey=ncRNA;gene=Junos;product=jun proto-oncogene%2C opposite strand%2C transcript variant X15;transcript_id=XR_004942110.1;extra_copy_number=0
CM058244.1	Liftoff	exon	92847201	92847296	.	+	.	ID=exon-XR_004942110.1-7;Parent=rna-XR_004942110.1;Dbxref=GeneID:230451,GenBank:XR_004942110.1,MGI:MGI:2652837;gbkey=ncRNA;gene=Junos;product=jun proto-oncogene%2C opposite strand%2C transcript variant X15;transcript_id=XR_004942110.1;extra_copy_number=0
CM058244.1	Liftoff	exon	92861507	92861771	.	+	.	ID=exon-XR_004942110.1-8;Parent=rna-XR_004942110.1;Dbxref=GeneID:230451,GenBank:XR_004942110.1,MGI:MGI:2652837;gbkey=ncRNA;gene=Junos;product=jun proto-oncogene%2C opposite strand%2C transcript variant X15;transcript_id=XR_004942110.1;extra_copy_number=0
CM058244.1	Liftoff	exon	92866086	92869358	.	+	.	ID=exon-XR_004942110.1-9;Parent=rna-XR_004942110.1;Dbxref=GeneID:230451,GenBank:XR_004942110.1,MGI:MGI:2652837;gbkey=ncRNA;gene=Junos;product=jun proto-oncogene%2C opposite strand%2C transcript variant X15;transcript_id=XR_004942110.1;extra_copy_number=0
CM058244.1	Liftoff	lnc_RNA	92754138	92869358	.	+	.	ID=rna-XR_004942111.1;Parent=gene-Junos;Dbxref=GeneID:230451,GenBank:XR_004942111.1,MGI:MGI:2652837;Name=XR_004942111.1;gbkey=ncRNA;gene=Junos;model_evidence=Supporting evidence includes similarity to: 5 ESTs%2C 35 long SRA reads%2C and 99%25 coverage of the annotated genomic feature by RNAseq alignments%2C including 3 samples with support for all annotated introns;product=jun proto-oncogene%2C opposite strand%2C transcript variant X17;transcript_id=XR_004942111.1;extra_copy_number=0
CM058244.1	Liftoff	exon	92754138	92762765	.	+	.	ID=exon-XR_004942111.1-1;Parent=rna-XR_004942111.1;Dbxref=GeneID:230451,GenBank:XR_004942111.1,MGI:MGI:2652837;gbkey=ncRNA;gene=Junos;product=jun proto-oncogene%2C opposite strand%2C transcript variant X17;transcript_id=XR_004942111.1;extra_copy_number=0
CM058244.1	Liftoff	exon	92765675	92765806	.	+	.	ID=exon-XR_004942111.1-2;Parent=rna-XR_004942111.1;Dbxref=GeneID:230451,GenBank:XR_004942111.1,MGI:MGI:2652837;gbkey=ncRNA;gene=Junos;product=jun proto-oncogene%2C opposite strand%2C transcript variant X17;transcript_id=XR_004942111.1;extra_copy_number=0
CM058244.1	Liftoff	exon	92801146	92801395	.	+	.	ID=exon-XR_004942111.1-3;Parent=rna-XR_004942111.1;Dbxref=GeneID:230451,GenBank:XR_004942111.1,MGI:MGI:2652837;gbkey=ncRNA;gene=Junos;product=jun proto-oncogene%2C opposite strand%2C transcript variant X17;transcript_id=XR_004942111.1;extra_copy_number=0
CM058244.1	Liftoff	exon	92833726	92837588	.	+	.	ID=exon-XR_004942111.1-4;Parent=rna-XR_004942111.1;Dbxref=GeneID:230451,GenBank:XR_004942111.1,MGI:MGI:2652837;gbkey=ncRNA;gene=Junos;product=jun proto-oncogene%2C opposite strand%2C transcript variant X17;transcript_id=XR_004942111.1;extra_copy_number=0
CM058244.1	Liftoff	exon	92847201	92847296	.	+	.	ID=exon-XR_004942111.1-5;Parent=rna-XR_004942111.1;Dbxref=GeneID:230451,GenBank:XR_004942111.1,MGI:MGI:2652837;gbkey=ncRNA;gene=Junos;product=jun proto-oncogene%2C opposite strand%2C transcript variant X17;transcript_id=XR_004942111.1;extra_copy_number=0
CM058244.1	Liftoff	exon	92861507	92861771	.	+	.	ID=exon-XR_004942111.1-6;Parent=rna-XR_004942111.1;Dbxref=GeneID:230451,GenBank:XR_004942111.1,MGI:MGI:2652837;gbkey=ncRNA;gene=Junos;product=jun proto-oncogene%2C opposite strand%2C transcript variant X17;transcript_id=XR_004942111.1;extra_copy_number=0
CM058244.1	Liftoff	exon	92866086	92869358	.	+	.	ID=exon-XR_004942111.1-7;Parent=rna-XR_004942111.1;Dbxref=GeneID:230451,GenBank:XR_004942111.1,MGI:MGI:2652837;gbkey=ncRNA;gene=Junos;product=jun proto-oncogene%2C opposite strand%2C transcript variant X17;transcript_id=XR_004942111.1;extra_copy_number=0
CM058244.1	Liftoff	lnc_RNA	92754138	92869358	.	+	.	ID=rna-XR_004942113.1;Parent=gene-Junos;Dbxref=GeneID:230451,GenBank:XR_004942113.1,MGI:MGI:2652837;Name=XR_004942113.1;gbkey=ncRNA;gene=Junos;model_evidence=Supporting evidence includes similarity to: 6 ESTs%2C 53 long SRA reads%2C and 99%25 coverage of the annotated genomic feature by RNAseq alignments%2C including 2 samples with support for all annotated introns;product=jun proto-oncogene%2C opposite strand%2C transcript variant X20;transcript_id=XR_004942113.1;extra_copy_number=0
CM058244.1	Liftoff	exon	92754138	92762765	.	+	.	ID=exon-XR_004942113.1-1;Parent=rna-XR_004942113.1;Dbxref=GeneID:230451,GenBank:XR_004942113.1,MGI:MGI:2652837;gbkey=ncRNA;gene=Junos;product=jun proto-oncogene%2C opposite strand%2C transcript variant X20;transcript_id=XR_004942113.1;extra_copy_number=0
CM058244.1	Liftoff	exon	92765675	92765806	.	+	.	ID=exon-XR_004942113.1-2;Parent=rna-XR_004942113.1;Dbxref=GeneID:230451,GenBank:XR_004942113.1,MGI:MGI:2652837;gbkey=ncRNA;gene=Junos;product=jun proto-oncogene%2C opposite strand%2C transcript variant X20;transcript_id=XR_004942113.1;extra_copy_number=0
CM058244.1	Liftoff	exon	92773135	92775937	.	+	.	ID=exon-XR_004942113.1-3;Parent=rna-XR_004942113.1;Dbxref=GeneID:230451,GenBank:XR_004942113.1,MGI:MGI:2652837;gbkey=ncRNA;gene=Junos;product=jun proto-oncogene%2C opposite strand%2C transcript variant X20;transcript_id=XR_004942113.1;extra_copy_number=0
CM058244.1	Liftoff	exon	92833726	92837588	.	+	.	ID=exon-XR_004942113.1-4;Parent=rna-XR_004942113.1;Dbxref=GeneID:230451,GenBank:XR_004942113.1,MGI:MGI:2652837;gbkey=ncRNA;gene=Junos;product=jun proto-oncogene%2C opposite strand%2C transcript variant X20;transcript_id=XR_004942113.1;extra_copy_number=0
CM058244.1	Liftoff	exon	92847201	92847296	.	+	.	ID=exon-XR_004942113.1-5;Parent=rna-XR_004942113.1;Dbxref=GeneID:230451,GenBank:XR_004942113.1,MGI:MGI:2652837;gbkey=ncRNA;gene=Junos;product=jun proto-oncogene%2C opposite strand%2C transcript variant X20;transcript_id=XR_004942113.1;extra_copy_number=0
CM058244.1	Liftoff	exon	92861507	92861771	.	+	.	ID=exon-XR_004942113.1-6;Parent=rna-XR_004942113.1;Dbxref=GeneID:230451,GenBank:XR_004942113.1,MGI:MGI:2652837;gbkey=ncRNA;gene=Junos;product=jun proto-oncogene%2C opposite strand%2C transcript variant X20;transcript_id=XR_004942113.1;extra_copy_number=0
CM058244.1	Liftoff	exon	92866086	92869358	.	+	.	ID=exon-XR_004942113.1-7;Parent=rna-XR_004942113.1;Dbxref=GeneID:230451,GenBank:XR_004942113.1,MGI:MGI:2652837;gbkey=ncRNA;gene=Junos;product=jun proto-oncogene%2C opposite strand%2C transcript variant X20;transcript_id=XR_004942113.1;extra_copy_number=0
CM058244.1	Liftoff	lnc_RNA	92754138	92869358	.	+	.	ID=rna-XR_004942114.1;Parent=gene-Junos;Dbxref=GeneID:230451,GenBank:XR_004942114.1,MGI:MGI:2652837;Name=XR_004942114.1;gbkey=ncRNA;gene=Junos;model_evidence=Supporting evidence includes similarity to: 6 ESTs%2C 53 long SRA reads%2C and 99%25 coverage of the annotated genomic feature by RNAseq alignments%2C including 1 sample with support for all annotated introns;product=jun proto-oncogene%2C opposite strand%2C transcript variant X22;transcript_id=XR_004942114.1;extra_copy_number=0
CM058244.1	Liftoff	exon	92754138	92762765	.	+	.	ID=exon-XR_004942114.1-1;Parent=rna-XR_004942114.1;Dbxref=GeneID:230451,GenBank:XR_004942114.1,MGI:MGI:2652837;gbkey=ncRNA;gene=Junos;product=jun proto-oncogene%2C opposite strand%2C transcript variant X22;transcript_id=XR_004942114.1;extra_copy_number=0
CM058244.1	Liftoff	exon	92765675	92765806	.	+	.	ID=exon-XR_004942114.1-2;Parent=rna-XR_004942114.1;Dbxref=GeneID:230451,GenBank:XR_004942114.1,MGI:MGI:2652837;gbkey=ncRNA;gene=Junos;product=jun proto-oncogene%2C opposite strand%2C transcript variant X22;transcript_id=XR_004942114.1;extra_copy_number=0
CM058244.1	Liftoff	exon	92773135	92775937	.	+	.	ID=exon-XR_004942114.1-3;Parent=rna-XR_004942114.1;Dbxref=GeneID:230451,GenBank:XR_004942114.1,MGI:MGI:2652837;gbkey=ncRNA;gene=Junos;product=jun proto-oncogene%2C opposite strand%2C transcript variant X22;transcript_id=XR_004942114.1;extra_copy_number=0
CM058244.1	Liftoff	exon	92801146	92801395	.	+	.	ID=exon-XR_004942114.1-4;Parent=rna-XR_004942114.1;Dbxref=GeneID:230451,GenBank:XR_004942114.1,MGI:MGI:2652837;gbkey=ncRNA;gene=Junos;product=jun proto-oncogene%2C opposite strand%2C transcript variant X22;transcript_id=XR_004942114.1;extra_copy_number=0
CM058244.1	Liftoff	exon	92833726	92837588	.	+	.	ID=exon-XR_004942114.1-5;Parent=rna-XR_004942114.1;Dbxref=GeneID:230451,GenBank:XR_004942114.1,MGI:MGI:2652837;gbkey=ncRNA;gene=Junos;product=jun proto-oncogene%2C opposite strand%2C transcript variant X22;transcript_id=XR_004942114.1;extra_copy_number=0
CM058244.1	Liftoff	exon	92847201	92847296	.	+	.	ID=exon-XR_004942114.1-6;Parent=rna-XR_004942114.1;Dbxref=GeneID:230451,GenBank:XR_004942114.1,MGI:MGI:2652837;gbkey=ncRNA;gene=Junos;product=jun proto-oncogene%2C opposite strand%2C transcript variant X22;transcript_id=XR_004942114.1;extra_copy_number=0
CM058244.1	Liftoff	exon	92850216	92850371	.	+	.	ID=exon-XR_004942114.1-7;Parent=rna-XR_004942114.1;Dbxref=GeneID:230451,GenBank:XR_004942114.1,MGI:MGI:2652837;gbkey=ncRNA;gene=Junos;product=jun proto-oncogene%2C opposite strand%2C transcript variant X22;transcript_id=XR_004942114.1;extra_copy_number=0
CM058244.1	Liftoff	exon	92853576	92853731	.	+	.	ID=exon-XR_004942114.1-8;Parent=rna-XR_004942114.1;Dbxref=GeneID:230451,GenBank:XR_004942114.1,MGI:MGI:2652837;gbkey=ncRNA;gene=Junos;product=jun proto-oncogene%2C opposite strand%2C transcript variant X22;transcript_id=XR_004942114.1;extra_copy_number=0
CM058244.1	Liftoff	exon	92860756	92860872	.	+	.	ID=exon-XR_004942114.1-9;Parent=rna-XR_004942114.1;Dbxref=GeneID:230451,GenBank:XR_004942114.1,MGI:MGI:2652837;gbkey=ncRNA;gene=Junos;product=jun proto-oncogene%2C opposite strand%2C transcript variant X22;transcript_id=XR_004942114.1;extra_copy_number=0
CM058244.1	Liftoff	exon	92861507	92861771	.	+	.	ID=exon-XR_004942114.1-10;Parent=rna-XR_004942114.1;Dbxref=GeneID:230451,GenBank:XR_004942114.1,MGI:MGI:2652837;gbkey=ncRNA;gene=Junos;product=jun proto-oncogene%2C opposite strand%2C transcript variant X22;transcript_id=XR_004942114.1;extra_copy_number=0
CM058244.1	Liftoff	exon	92866086	92869358	.	+	.	ID=exon-XR_004942114.1-11;Parent=rna-XR_004942114.1;Dbxref=GeneID:230451,GenBank:XR_004942114.1,MGI:MGI:2652837;gbkey=ncRNA;gene=Junos;product=jun proto-oncogene%2C opposite strand%2C transcript variant X22;transcript_id=XR_004942114.1;extra_copy_number=0
CM058244.1	Liftoff	lnc_RNA	92754138	92869358	.	+	.	ID=rna-XR_004942115.1;Parent=gene-Junos;Dbxref=GeneID:230451,GenBank:XR_004942115.1,MGI:MGI:2652837;Name=XR_004942115.1;gbkey=ncRNA;gene=Junos;model_evidence=Supporting evidence includes similarity to: 6 ESTs%2C 53 long SRA reads%2C and 99%25 coverage of the annotated genomic feature by RNAseq alignments%2C including 1 sample with support for all annotated introns;product=jun proto-oncogene%2C opposite strand%2C transcript variant X24;transcript_id=XR_004942115.1;extra_copy_number=0
CM058244.1	Liftoff	exon	92754138	92762765	.	+	.	ID=exon-XR_004942115.1-1;Parent=rna-XR_004942115.1;Dbxref=GeneID:230451,GenBank:XR_004942115.1,MGI:MGI:2652837;gbkey=ncRNA;gene=Junos;product=jun proto-oncogene%2C opposite strand%2C transcript variant X24;transcript_id=XR_004942115.1;extra_copy_number=0
CM058244.1	Liftoff	exon	92765675	92765806	.	+	.	ID=exon-XR_004942115.1-2;Parent=rna-XR_004942115.1;Dbxref=GeneID:230451,GenBank:XR_004942115.1,MGI:MGI:2652837;gbkey=ncRNA;gene=Junos;product=jun proto-oncogene%2C opposite strand%2C transcript variant X24;transcript_id=XR_004942115.1;extra_copy_number=0
CM058244.1	Liftoff	exon	92773135	92775937	.	+	.	ID=exon-XR_004942115.1-3;Parent=rna-XR_004942115.1;Dbxref=GeneID:230451,GenBank:XR_004942115.1,MGI:MGI:2652837;gbkey=ncRNA;gene=Junos;product=jun proto-oncogene%2C opposite strand%2C transcript variant X24;transcript_id=XR_004942115.1;extra_copy_number=0
CM058244.1	Liftoff	exon	92801146	92801395	.	+	.	ID=exon-XR_004942115.1-4;Parent=rna-XR_004942115.1;Dbxref=GeneID:230451,GenBank:XR_004942115.1,MGI:MGI:2652837;gbkey=ncRNA;gene=Junos;product=jun proto-oncogene%2C opposite strand%2C transcript variant X24;transcript_id=XR_004942115.1;extra_copy_number=0
CM058244.1	Liftoff	exon	92833726	92837588	.	+	.	ID=exon-XR_004942115.1-5;Parent=rna-XR_004942115.1;Dbxref=GeneID:230451,GenBank:XR_004942115.1,MGI:MGI:2652837;gbkey=ncRNA;gene=Junos;product=jun proto-oncogene%2C opposite strand%2C transcript variant X24;transcript_id=XR_004942115.1;extra_copy_number=0
CM058244.1	Liftoff	exon	92847201	92847296	.	+	.	ID=exon-XR_004942115.1-6;Parent=rna-XR_004942115.1;Dbxref=GeneID:230451,GenBank:XR_004942115.1,MGI:MGI:2652837;gbkey=ncRNA;gene=Junos;product=jun proto-oncogene%2C opposite strand%2C transcript variant X24;transcript_id=XR_004942115.1;extra_copy_number=0
CM058244.1	Liftoff	exon	92850216	92850371	.	+	.	ID=exon-XR_004942115.1-7;Parent=rna-XR_004942115.1;Dbxref=GeneID:230451,GenBank:XR_004942115.1,MGI:MGI:2652837;gbkey=ncRNA;gene=Junos;product=jun proto-oncogene%2C opposite strand%2C transcript variant X24;transcript_id=XR_004942115.1;extra_copy_number=0
CM058244.1	Liftoff	exon	92853576	92853731	.	+	.	ID=exon-XR_004942115.1-8;Parent=rna-XR_004942115.1;Dbxref=GeneID:230451,GenBank:XR_004942115.1,MGI:MGI:2652837;gbkey=ncRNA;gene=Junos;product=jun proto-oncogene%2C opposite strand%2C transcript variant X24;transcript_id=XR_004942115.1;extra_copy_number=0
CM058244.1	Liftoff	exon	92859131	92859263	.	+	.	ID=exon-XR_004942115.1-9;Parent=rna-XR_004942115.1;Dbxref=GeneID:230451,GenBank:XR_004942115.1,MGI:MGI:2652837;gbkey=ncRNA;gene=Junos;product=jun proto-oncogene%2C opposite strand%2C transcript variant X24;transcript_id=XR_004942115.1;extra_copy_number=0
CM058244.1	Liftoff	exon	92861507	92861771	.	+	.	ID=exon-XR_004942115.1-10;Parent=rna-XR_004942115.1;Dbxref=GeneID:230451,GenBank:XR_004942115.1,MGI:MGI:2652837;gbkey=ncRNA;gene=Junos;product=jun proto-oncogene%2C opposite strand%2C transcript variant X24;transcript_id=XR_004942115.1;extra_copy_number=0
CM058244.1	Liftoff	exon	92866086	92869358	.	+	.	ID=exon-XR_004942115.1-11;Parent=rna-XR_004942115.1;Dbxref=GeneID:230451,GenBank:XR_004942115.1,MGI:MGI:2652837;gbkey=ncRNA;gene=Junos;product=jun proto-oncogene%2C opposite strand%2C transcript variant X24;transcript_id=XR_004942115.1;extra_copy_number=0
CM058244.1	Liftoff	lnc_RNA	92754138	92869358	.	+	.	ID=rna-XR_004942116.1;Parent=gene-Junos;Dbxref=GeneID:230451,GenBank:XR_004942116.1,MGI:MGI:2652837;Name=XR_004942116.1;gbkey=ncRNA;gene=Junos;model_evidence=Supporting evidence includes similarity to: 6 ESTs%2C 52 long SRA reads%2C and 99%25 coverage of the annotated genomic feature by RNAseq alignments%2C including 2 samples with support for all annotated introns;product=jun proto-oncogene%2C opposite strand%2C transcript variant X25;transcript_id=XR_004942116.1;extra_copy_number=0
CM058244.1	Liftoff	exon	92754138	92762765	.	+	.	ID=exon-XR_004942116.1-1;Parent=rna-XR_004942116.1;Dbxref=GeneID:230451,GenBank:XR_004942116.1,MGI:MGI:2652837;gbkey=ncRNA;gene=Junos;product=jun proto-oncogene%2C opposite strand%2C transcript variant X25;transcript_id=XR_004942116.1;extra_copy_number=0
CM058244.1	Liftoff	exon	92765675	92765806	.	+	.	ID=exon-XR_004942116.1-2;Parent=rna-XR_004942116.1;Dbxref=GeneID:230451,GenBank:XR_004942116.1,MGI:MGI:2652837;gbkey=ncRNA;gene=Junos;product=jun proto-oncogene%2C opposite strand%2C transcript variant X25;transcript_id=XR_004942116.1;extra_copy_number=0
CM058244.1	Liftoff	exon	92773135	92775937	.	+	.	ID=exon-XR_004942116.1-3;Parent=rna-XR_004942116.1;Dbxref=GeneID:230451,GenBank:XR_004942116.1,MGI:MGI:2652837;gbkey=ncRNA;gene=Junos;product=jun proto-oncogene%2C opposite strand%2C transcript variant X25;transcript_id=XR_004942116.1;extra_copy_number=0
CM058244.1	Liftoff	exon	92801146	92801395	.	+	.	ID=exon-XR_004942116.1-4;Parent=rna-XR_004942116.1;Dbxref=GeneID:230451,GenBank:XR_004942116.1,MGI:MGI:2652837;gbkey=ncRNA;gene=Junos;product=jun proto-oncogene%2C opposite strand%2C transcript variant X25;transcript_id=XR_004942116.1;extra_copy_number=0
CM058244.1	Liftoff	exon	92847201	92847296	.	+	.	ID=exon-XR_004942116.1-5;Parent=rna-XR_004942116.1;Dbxref=GeneID:230451,GenBank:XR_004942116.1,MGI:MGI:2652837;gbkey=ncRNA;gene=Junos;product=jun proto-oncogene%2C opposite strand%2C transcript variant X25;transcript_id=XR_004942116.1;extra_copy_number=0
CM058244.1	Liftoff	exon	92861507	92861771	.	+	.	ID=exon-XR_004942116.1-6;Parent=rna-XR_004942116.1;Dbxref=GeneID:230451,GenBank:XR_004942116.1,MGI:MGI:2652837;gbkey=ncRNA;gene=Junos;product=jun proto-oncogene%2C opposite strand%2C transcript variant X25;transcript_id=XR_004942116.1;extra_copy_number=0
CM058244.1	Liftoff	exon	92866086	92869358	.	+	.	ID=exon-XR_004942116.1-7;Parent=rna-XR_004942116.1;Dbxref=GeneID:230451,GenBank:XR_004942116.1,MGI:MGI:2652837;gbkey=ncRNA;gene=Junos;product=jun proto-oncogene%2C opposite strand%2C transcript variant X25;transcript_id=XR_004942116.1;extra_copy_number=0
CM058244.1	Liftoff	lnc_RNA	92754138	92869358	.	+	.	ID=rna-XR_004942117.1;Parent=gene-Junos;Dbxref=GeneID:230451,GenBank:XR_004942117.1,MGI:MGI:2652837;Name=XR_004942117.1;gbkey=ncRNA;gene=Junos;model_evidence=Supporting evidence includes similarity to: 6 ESTs%2C 53 long SRA reads%2C and 99%25 coverage of the annotated genomic feature by RNAseq alignments%2C including 1 sample with support for all annotated introns;product=jun proto-oncogene%2C opposite strand%2C transcript variant X27;transcript_id=XR_004942117.1;extra_copy_number=0
CM058244.1	Liftoff	exon	92754138	92762765	.	+	.	ID=exon-XR_004942117.1-1;Parent=rna-XR_004942117.1;Dbxref=GeneID:230451,GenBank:XR_004942117.1,MGI:MGI:2652837;gbkey=ncRNA;gene=Junos;product=jun proto-oncogene%2C opposite strand%2C transcript variant X27;transcript_id=XR_004942117.1;extra_copy_number=0
CM058244.1	Liftoff	exon	92765675	92765806	.	+	.	ID=exon-XR_004942117.1-2;Parent=rna-XR_004942117.1;Dbxref=GeneID:230451,GenBank:XR_004942117.1,MGI:MGI:2652837;gbkey=ncRNA;gene=Junos;product=jun proto-oncogene%2C opposite strand%2C transcript variant X27;transcript_id=XR_004942117.1;extra_copy_number=0
CM058244.1	Liftoff	exon	92773135	92775937	.	+	.	ID=exon-XR_004942117.1-3;Parent=rna-XR_004942117.1;Dbxref=GeneID:230451,GenBank:XR_004942117.1,MGI:MGI:2652837;gbkey=ncRNA;gene=Junos;product=jun proto-oncogene%2C opposite strand%2C transcript variant X27;transcript_id=XR_004942117.1;extra_copy_number=0
CM058244.1	Liftoff	exon	92801146	92801395	.	+	.	ID=exon-XR_004942117.1-4;Parent=rna-XR_004942117.1;Dbxref=GeneID:230451,GenBank:XR_004942117.1,MGI:MGI:2652837;gbkey=ncRNA;gene=Junos;product=jun proto-oncogene%2C opposite strand%2C transcript variant X27;transcript_id=XR_004942117.1;extra_copy_number=0
CM058244.1	Liftoff	exon	92833726	92837588	.	+	.	ID=exon-XR_004942117.1-5;Parent=rna-XR_004942117.1;Dbxref=GeneID:230451,GenBank:XR_004942117.1,MGI:MGI:2652837;gbkey=ncRNA;gene=Junos;product=jun proto-oncogene%2C opposite strand%2C transcript variant X27;transcript_id=XR_004942117.1;extra_copy_number=0
CM058244.1	Liftoff	exon	92847201	92847296	.	+	.	ID=exon-XR_004942117.1-6;Parent=rna-XR_004942117.1;Dbxref=GeneID:230451,GenBank:XR_004942117.1,MGI:MGI:2652837;gbkey=ncRNA;gene=Junos;product=jun proto-oncogene%2C opposite strand%2C transcript variant X27;transcript_id=XR_004942117.1;extra_copy_number=0
CM058244.1	Liftoff	exon	92859131	92859263	.	+	.	ID=exon-XR_004942117.1-7;Parent=rna-XR_004942117.1;Dbxref=GeneID:230451,GenBank:XR_004942117.1,MGI:MGI:2652837;gbkey=ncRNA;gene=Junos;product=jun proto-oncogene%2C opposite strand%2C transcript variant X27;transcript_id=XR_004942117.1;extra_copy_number=0
CM058244.1	Liftoff	exon	92860756	92860872	.	+	.	ID=exon-XR_004942117.1-8;Parent=rna-XR_004942117.1;Dbxref=GeneID:230451,GenBank:XR_004942117.1,MGI:MGI:2652837;gbkey=ncRNA;gene=Junos;product=jun proto-oncogene%2C opposite strand%2C transcript variant X27;transcript_id=XR_004942117.1;extra_copy_number=0
CM058244.1	Liftoff	exon	92861507	92861771	.	+	.	ID=exon-XR_004942117.1-9;Parent=rna-XR_004942117.1;Dbxref=GeneID:230451,GenBank:XR_004942117.1,MGI:MGI:2652837;gbkey=ncRNA;gene=Junos;product=jun proto-oncogene%2C opposite strand%2C transcript variant X27;transcript_id=XR_004942117.1;extra_copy_number=0
CM058244.1	Liftoff	exon	92866086	92869358	.	+	.	ID=exon-XR_004942117.1-10;Parent=rna-XR_004942117.1;Dbxref=GeneID:230451,GenBank:XR_004942117.1,MGI:MGI:2652837;gbkey=ncRNA;gene=Junos;product=jun proto-oncogene%2C opposite strand%2C transcript variant X27;transcript_id=XR_004942117.1;extra_copy_number=0
CM058244.1	Liftoff	lnc_RNA	92754138	92869358	.	+	.	ID=rna-XR_004942118.1;Parent=gene-Junos;Dbxref=GeneID:230451,GenBank:XR_004942118.1,MGI:MGI:2652837;Name=XR_004942118.1;gbkey=ncRNA;gene=Junos;model_evidence=Supporting evidence includes similarity to: 6 ESTs%2C 53 long SRA reads%2C and 99%25 coverage of the annotated genomic feature by RNAseq alignments%2C including 1 sample with support for all annotated introns;product=jun proto-oncogene%2C opposite strand%2C transcript variant X29;transcript_id=XR_004942118.1;extra_copy_number=0
CM058244.1	Liftoff	exon	92754138	92762765	.	+	.	ID=exon-XR_004942118.1-1;Parent=rna-XR_004942118.1;Dbxref=GeneID:230451,GenBank:XR_004942118.1,MGI:MGI:2652837;gbkey=ncRNA;gene=Junos;product=jun proto-oncogene%2C opposite strand%2C transcript variant X29;transcript_id=XR_004942118.1;extra_copy_number=0
CM058244.1	Liftoff	exon	92765675	92765806	.	+	.	ID=exon-XR_004942118.1-2;Parent=rna-XR_004942118.1;Dbxref=GeneID:230451,GenBank:XR_004942118.1,MGI:MGI:2652837;gbkey=ncRNA;gene=Junos;product=jun proto-oncogene%2C opposite strand%2C transcript variant X29;transcript_id=XR_004942118.1;extra_copy_number=0
CM058244.1	Liftoff	exon	92773135	92775937	.	+	.	ID=exon-XR_004942118.1-3;Parent=rna-XR_004942118.1;Dbxref=GeneID:230451,GenBank:XR_004942118.1,MGI:MGI:2652837;gbkey=ncRNA;gene=Junos;product=jun proto-oncogene%2C opposite strand%2C transcript variant X29;transcript_id=XR_004942118.1;extra_copy_number=0
CM058244.1	Liftoff	exon	92801146	92801395	.	+	.	ID=exon-XR_004942118.1-4;Parent=rna-XR_004942118.1;Dbxref=GeneID:230451,GenBank:XR_004942118.1,MGI:MGI:2652837;gbkey=ncRNA;gene=Junos;product=jun proto-oncogene%2C opposite strand%2C transcript variant X29;transcript_id=XR_004942118.1;extra_copy_number=0
CM058244.1	Liftoff	exon	92833726	92837588	.	+	.	ID=exon-XR_004942118.1-5;Parent=rna-XR_004942118.1;Dbxref=GeneID:230451,GenBank:XR_004942118.1,MGI:MGI:2652837;gbkey=ncRNA;gene=Junos;product=jun proto-oncogene%2C opposite strand%2C transcript variant X29;transcript_id=XR_004942118.1;extra_copy_number=0
CM058244.1	Liftoff	exon	92847201	92847296	.	+	.	ID=exon-XR_004942118.1-6;Parent=rna-XR_004942118.1;Dbxref=GeneID:230451,GenBank:XR_004942118.1,MGI:MGI:2652837;gbkey=ncRNA;gene=Junos;product=jun proto-oncogene%2C opposite strand%2C transcript variant X29;transcript_id=XR_004942118.1;extra_copy_number=0
CM058244.1	Liftoff	exon	92850216	92850371	.	+	.	ID=exon-XR_004942118.1-7;Parent=rna-XR_004942118.1;Dbxref=GeneID:230451,GenBank:XR_004942118.1,MGI:MGI:2652837;gbkey=ncRNA;gene=Junos;product=jun proto-oncogene%2C opposite strand%2C transcript variant X29;transcript_id=XR_004942118.1;extra_copy_number=0
CM058244.1	Liftoff	exon	92853576	92853731	.	+	.	ID=exon-XR_004942118.1-8;Parent=rna-XR_004942118.1;Dbxref=GeneID:230451,GenBank:XR_004942118.1,MGI:MGI:2652837;gbkey=ncRNA;gene=Junos;product=jun proto-oncogene%2C opposite strand%2C transcript variant X29;transcript_id=XR_004942118.1;extra_copy_number=0
CM058244.1	Liftoff	exon	92861507	92861771	.	+	.	ID=exon-XR_004942118.1-9;Parent=rna-XR_004942118.1;Dbxref=GeneID:230451,GenBank:XR_004942118.1,MGI:MGI:2652837;gbkey=ncRNA;gene=Junos;product=jun proto-oncogene%2C opposite strand%2C transcript variant X29;transcript_id=XR_004942118.1;extra_copy_number=0
CM058244.1	Liftoff	exon	92866086	92869358	.	+	.	ID=exon-XR_004942118.1-10;Parent=rna-XR_004942118.1;Dbxref=GeneID:230451,GenBank:XR_004942118.1,MGI:MGI:2652837;gbkey=ncRNA;gene=Junos;product=jun proto-oncogene%2C opposite strand%2C transcript variant X29;transcript_id=XR_004942118.1;extra_copy_number=0
CM058244.1	Liftoff	lnc_RNA	92754138	92869358	.	+	.	ID=rna-XR_004942119.1;Parent=gene-Junos;Dbxref=GeneID:230451,GenBank:XR_004942119.1,MGI:MGI:2652837;Name=XR_004942119.1;gbkey=ncRNA;gene=Junos;model_evidence=Supporting evidence includes similarity to: 6 ESTs%2C 53 long SRA reads%2C and 99%25 coverage of the annotated genomic feature by RNAseq alignments%2C including 1 sample with support for all annotated introns;product=jun proto-oncogene%2C opposite strand%2C transcript variant X30;transcript_id=XR_004942119.1;extra_copy_number=0
CM058244.1	Liftoff	exon	92754138	92762765	.	+	.	ID=exon-XR_004942119.1-1;Parent=rna-XR_004942119.1;Dbxref=GeneID:230451,GenBank:XR_004942119.1,MGI:MGI:2652837;gbkey=ncRNA;gene=Junos;product=jun proto-oncogene%2C opposite strand%2C transcript variant X30;transcript_id=XR_004942119.1;extra_copy_number=0
CM058244.1	Liftoff	exon	92765675	92765806	.	+	.	ID=exon-XR_004942119.1-2;Parent=rna-XR_004942119.1;Dbxref=GeneID:230451,GenBank:XR_004942119.1,MGI:MGI:2652837;gbkey=ncRNA;gene=Junos;product=jun proto-oncogene%2C opposite strand%2C transcript variant X30;transcript_id=XR_004942119.1;extra_copy_number=0
CM058244.1	Liftoff	exon	92773135	92775937	.	+	.	ID=exon-XR_004942119.1-3;Parent=rna-XR_004942119.1;Dbxref=GeneID:230451,GenBank:XR_004942119.1,MGI:MGI:2652837;gbkey=ncRNA;gene=Junos;product=jun proto-oncogene%2C opposite strand%2C transcript variant X30;transcript_id=XR_004942119.1;extra_copy_number=0
CM058244.1	Liftoff	exon	92801146	92801395	.	+	.	ID=exon-XR_004942119.1-4;Parent=rna-XR_004942119.1;Dbxref=GeneID:230451,GenBank:XR_004942119.1,MGI:MGI:2652837;gbkey=ncRNA;gene=Junos;product=jun proto-oncogene%2C opposite strand%2C transcript variant X30;transcript_id=XR_004942119.1;extra_copy_number=0
CM058244.1	Liftoff	exon	92833726	92837588	.	+	.	ID=exon-XR_004942119.1-5;Parent=rna-XR_004942119.1;Dbxref=GeneID:230451,GenBank:XR_004942119.1,MGI:MGI:2652837;gbkey=ncRNA;gene=Junos;product=jun proto-oncogene%2C opposite strand%2C transcript variant X30;transcript_id=XR_004942119.1;extra_copy_number=0
CM058244.1	Liftoff	exon	92847201	92847296	.	+	.	ID=exon-XR_004942119.1-6;Parent=rna-XR_004942119.1;Dbxref=GeneID:230451,GenBank:XR_004942119.1,MGI:MGI:2652837;gbkey=ncRNA;gene=Junos;product=jun proto-oncogene%2C opposite strand%2C transcript variant X30;transcript_id=XR_004942119.1;extra_copy_number=0
CM058244.1	Liftoff	exon	92853688	92853731	.	+	.	ID=exon-XR_004942119.1-7;Parent=rna-XR_004942119.1;Dbxref=GeneID:230451,GenBank:XR_004942119.1,MGI:MGI:2652837;gbkey=ncRNA;gene=Junos;product=jun proto-oncogene%2C opposite strand%2C transcript variant X30;transcript_id=XR_004942119.1;extra_copy_number=0
CM058244.1	Liftoff	exon	92860756	92860872	.	+	.	ID=exon-XR_004942119.1-8;Parent=rna-XR_004942119.1;Dbxref=GeneID:230451,GenBank:XR_004942119.1,MGI:MGI:2652837;gbkey=ncRNA;gene=Junos;product=jun proto-oncogene%2C opposite strand%2C transcript variant X30;transcript_id=XR_004942119.1;extra_copy_number=0
CM058244.1	Liftoff	exon	92861507	92861771	.	+	.	ID=exon-XR_004942119.1-9;Parent=rna-XR_004942119.1;Dbxref=GeneID:230451,GenBank:XR_004942119.1,MGI:MGI:2652837;gbkey=ncRNA;gene=Junos;product=jun proto-oncogene%2C opposite strand%2C transcript variant X30;transcript_id=XR_004942119.1;extra_copy_number=0
CM058244.1	Liftoff	exon	92866086	92869358	.	+	.	ID=exon-XR_004942119.1-10;Parent=rna-XR_004942119.1;Dbxref=GeneID:230451,GenBank:XR_004942119.1,MGI:MGI:2652837;gbkey=ncRNA;gene=Junos;product=jun proto-oncogene%2C opposite strand%2C transcript variant X30;transcript_id=XR_004942119.1;extra_copy_number=0
CM058244.1	Liftoff	lnc_RNA	92754138	92869358	.	+	.	ID=rna-XR_004942120.1;Parent=gene-Junos;Dbxref=GeneID:230451,GenBank:XR_004942120.1,MGI:MGI:2652837;Name=XR_004942120.1;gbkey=ncRNA;gene=Junos;model_evidence=Supporting evidence includes similarity to: 6 ESTs%2C 53 long SRA reads%2C and 99%25 coverage of the annotated genomic feature by RNAseq alignments%2C including 1 sample with support for all annotated introns;product=jun proto-oncogene%2C opposite strand%2C transcript variant X31;transcript_id=XR_004942120.1;extra_copy_number=0
CM058244.1	Liftoff	exon	92754138	92762765	.	+	.	ID=exon-XR_004942120.1-1;Parent=rna-XR_004942120.1;Dbxref=GeneID:230451,GenBank:XR_004942120.1,MGI:MGI:2652837;gbkey=ncRNA;gene=Junos;product=jun proto-oncogene%2C opposite strand%2C transcript variant X31;transcript_id=XR_004942120.1;extra_copy_number=0
CM058244.1	Liftoff	exon	92765675	92765806	.	+	.	ID=exon-XR_004942120.1-2;Parent=rna-XR_004942120.1;Dbxref=GeneID:230451,GenBank:XR_004942120.1,MGI:MGI:2652837;gbkey=ncRNA;gene=Junos;product=jun proto-oncogene%2C opposite strand%2C transcript variant X31;transcript_id=XR_004942120.1;extra_copy_number=0
CM058244.1	Liftoff	exon	92773135	92775937	.	+	.	ID=exon-XR_004942120.1-3;Parent=rna-XR_004942120.1;Dbxref=GeneID:230451,GenBank:XR_004942120.1,MGI:MGI:2652837;gbkey=ncRNA;gene=Junos;product=jun proto-oncogene%2C opposite strand%2C transcript variant X31;transcript_id=XR_004942120.1;extra_copy_number=0
CM058244.1	Liftoff	exon	92801146	92801395	.	+	.	ID=exon-XR_004942120.1-4;Parent=rna-XR_004942120.1;Dbxref=GeneID:230451,GenBank:XR_004942120.1,MGI:MGI:2652837;gbkey=ncRNA;gene=Junos;product=jun proto-oncogene%2C opposite strand%2C transcript variant X31;transcript_id=XR_004942120.1;extra_copy_number=0
CM058244.1	Liftoff	exon	92833726	92837588	.	+	.	ID=exon-XR_004942120.1-5;Parent=rna-XR_004942120.1;Dbxref=GeneID:230451,GenBank:XR_004942120.1,MGI:MGI:2652837;gbkey=ncRNA;gene=Junos;product=jun proto-oncogene%2C opposite strand%2C transcript variant X31;transcript_id=XR_004942120.1;extra_copy_number=0
CM058244.1	Liftoff	exon	92847201	92847296	.	+	.	ID=exon-XR_004942120.1-6;Parent=rna-XR_004942120.1;Dbxref=GeneID:230451,GenBank:XR_004942120.1,MGI:MGI:2652837;gbkey=ncRNA;gene=Junos;product=jun proto-oncogene%2C opposite strand%2C transcript variant X31;transcript_id=XR_004942120.1;extra_copy_number=0
CM058244.1	Liftoff	exon	92850216	92850371	.	+	.	ID=exon-XR_004942120.1-7;Parent=rna-XR_004942120.1;Dbxref=GeneID:230451,GenBank:XR_004942120.1,MGI:MGI:2652837;gbkey=ncRNA;gene=Junos;product=jun proto-oncogene%2C opposite strand%2C transcript variant X31;transcript_id=XR_004942120.1;extra_copy_number=0
CM058244.1	Liftoff	exon	92853576	92853731	.	+	.	ID=exon-XR_004942120.1-8;Parent=rna-XR_004942120.1;Dbxref=GeneID:230451,GenBank:XR_004942120.1,MGI:MGI:2652837;gbkey=ncRNA;gene=Junos;product=jun proto-oncogene%2C opposite strand%2C transcript variant X31;transcript_id=XR_004942120.1;extra_copy_number=0
CM058244.1	Liftoff	exon	92859131	92859275	.	+	.	ID=exon-XR_004942120.1-9;Parent=rna-XR_004942120.1;Dbxref=GeneID:230451,GenBank:XR_004942120.1,MGI:MGI:2652837;gbkey=ncRNA;gene=Junos;product=jun proto-oncogene%2C opposite strand%2C transcript variant X31;transcript_id=XR_004942120.1;extra_copy_number=0
CM058244.1	Liftoff	exon	92861507	92861771	.	+	.	ID=exon-XR_004942120.1-10;Parent=rna-XR_004942120.1;Dbxref=GeneID:230451,GenBank:XR_004942120.1,MGI:MGI:2652837;gbkey=ncRNA;gene=Junos;product=jun proto-oncogene%2C opposite strand%2C transcript variant X31;transcript_id=XR_004942120.1;extra_copy_number=0
CM058244.1	Liftoff	exon	92866086	92869358	.	+	.	ID=exon-XR_004942120.1-11;Parent=rna-XR_004942120.1;Dbxref=GeneID:230451,GenBank:XR_004942120.1,MGI:MGI:2652837;gbkey=ncRNA;gene=Junos;product=jun proto-oncogene%2C opposite strand%2C transcript variant X31;transcript_id=XR_004942120.1;extra_copy_number=0
CM058244.1	Liftoff	lnc_RNA	92754138	92869358	.	+	.	ID=rna-XR_004942121.1;Parent=gene-Junos;Dbxref=GeneID:230451,GenBank:XR_004942121.1,MGI:MGI:2652837;Name=XR_004942121.1;gbkey=ncRNA;gene=Junos;model_evidence=Supporting evidence includes similarity to: 6 ESTs%2C 53 long SRA reads%2C and 99%25 coverage of the annotated genomic feature by RNAseq alignments%2C including 1 sample with support for all annotated introns;product=jun proto-oncogene%2C opposite strand%2C transcript variant X32;transcript_id=XR_004942121.1;extra_copy_number=0
CM058244.1	Liftoff	exon	92754138	92762765	.	+	.	ID=exon-XR_004942121.1-1;Parent=rna-XR_004942121.1;Dbxref=GeneID:230451,GenBank:XR_004942121.1,MGI:MGI:2652837;gbkey=ncRNA;gene=Junos;product=jun proto-oncogene%2C opposite strand%2C transcript variant X32;transcript_id=XR_004942121.1;extra_copy_number=0
CM058244.1	Liftoff	exon	92765675	92765806	.	+	.	ID=exon-XR_004942121.1-2;Parent=rna-XR_004942121.1;Dbxref=GeneID:230451,GenBank:XR_004942121.1,MGI:MGI:2652837;gbkey=ncRNA;gene=Junos;product=jun proto-oncogene%2C opposite strand%2C transcript variant X32;transcript_id=XR_004942121.1;extra_copy_number=0
CM058244.1	Liftoff	exon	92773135	92775937	.	+	.	ID=exon-XR_004942121.1-3;Parent=rna-XR_004942121.1;Dbxref=GeneID:230451,GenBank:XR_004942121.1,MGI:MGI:2652837;gbkey=ncRNA;gene=Junos;product=jun proto-oncogene%2C opposite strand%2C transcript variant X32;transcript_id=XR_004942121.1;extra_copy_number=0
CM058244.1	Liftoff	exon	92801146	92801395	.	+	.	ID=exon-XR_004942121.1-4;Parent=rna-XR_004942121.1;Dbxref=GeneID:230451,GenBank:XR_004942121.1,MGI:MGI:2652837;gbkey=ncRNA;gene=Junos;product=jun proto-oncogene%2C opposite strand%2C transcript variant X32;transcript_id=XR_004942121.1;extra_copy_number=0
CM058244.1	Liftoff	exon	92833726	92837588	.	+	.	ID=exon-XR_004942121.1-5;Parent=rna-XR_004942121.1;Dbxref=GeneID:230451,GenBank:XR_004942121.1,MGI:MGI:2652837;gbkey=ncRNA;gene=Junos;product=jun proto-oncogene%2C opposite strand%2C transcript variant X32;transcript_id=XR_004942121.1;extra_copy_number=0
CM058244.1	Liftoff	exon	92847201	92847296	.	+	.	ID=exon-XR_004942121.1-6;Parent=rna-XR_004942121.1;Dbxref=GeneID:230451,GenBank:XR_004942121.1,MGI:MGI:2652837;gbkey=ncRNA;gene=Junos;product=jun proto-oncogene%2C opposite strand%2C transcript variant X32;transcript_id=XR_004942121.1;extra_copy_number=0
CM058244.1	Liftoff	exon	92860756	92860872	.	+	.	ID=exon-XR_004942121.1-7;Parent=rna-XR_004942121.1;Dbxref=GeneID:230451,GenBank:XR_004942121.1,MGI:MGI:2652837;gbkey=ncRNA;gene=Junos;product=jun proto-oncogene%2C opposite strand%2C transcript variant X32;transcript_id=XR_004942121.1;extra_copy_number=0
CM058244.1	Liftoff	exon	92861507	92861771	.	+	.	ID=exon-XR_004942121.1-8;Parent=rna-XR_004942121.1;Dbxref=GeneID:230451,GenBank:XR_004942121.1,MGI:MGI:2652837;gbkey=ncRNA;gene=Junos;product=jun proto-oncogene%2C opposite strand%2C transcript variant X32;transcript_id=XR_004942121.1;extra_copy_number=0
CM058244.1	Liftoff	exon	92866086	92869358	.	+	.	ID=exon-XR_004942121.1-9;Parent=rna-XR_004942121.1;Dbxref=GeneID:230451,GenBank:XR_004942121.1,MGI:MGI:2652837;gbkey=ncRNA;gene=Junos;product=jun proto-oncogene%2C opposite strand%2C transcript variant X32;transcript_id=XR_004942121.1;extra_copy_number=0
CM058244.1	Liftoff	lnc_RNA	92754138	92869358	.	+	.	ID=rna-XR_004942122.1;Parent=gene-Junos;Dbxref=GeneID:230451,GenBank:XR_004942122.1,MGI:MGI:2652837;Name=XR_004942122.1;gbkey=ncRNA;gene=Junos;model_evidence=Supporting evidence includes similarity to: 6 ESTs%2C 53 long SRA reads%2C and 99%25 coverage of the annotated genomic feature by RNAseq alignments%2C including 2 samples with support for all annotated introns;product=jun proto-oncogene%2C opposite strand%2C transcript variant X33;transcript_id=XR_004942122.1;extra_copy_number=0
CM058244.1	Liftoff	exon	92754138	92762765	.	+	.	ID=exon-XR_004942122.1-1;Parent=rna-XR_004942122.1;Dbxref=GeneID:230451,GenBank:XR_004942122.1,MGI:MGI:2652837;gbkey=ncRNA;gene=Junos;product=jun proto-oncogene%2C opposite strand%2C transcript variant X33;transcript_id=XR_004942122.1;extra_copy_number=0
CM058244.1	Liftoff	exon	92765675	92765806	.	+	.	ID=exon-XR_004942122.1-2;Parent=rna-XR_004942122.1;Dbxref=GeneID:230451,GenBank:XR_004942122.1,MGI:MGI:2652837;gbkey=ncRNA;gene=Junos;product=jun proto-oncogene%2C opposite strand%2C transcript variant X33;transcript_id=XR_004942122.1;extra_copy_number=0
CM058244.1	Liftoff	exon	92773135	92775937	.	+	.	ID=exon-XR_004942122.1-3;Parent=rna-XR_004942122.1;Dbxref=GeneID:230451,GenBank:XR_004942122.1,MGI:MGI:2652837;gbkey=ncRNA;gene=Junos;product=jun proto-oncogene%2C opposite strand%2C transcript variant X33;transcript_id=XR_004942122.1;extra_copy_number=0
CM058244.1	Liftoff	exon	92801146	92801395	.	+	.	ID=exon-XR_004942122.1-4;Parent=rna-XR_004942122.1;Dbxref=GeneID:230451,GenBank:XR_004942122.1,MGI:MGI:2652837;gbkey=ncRNA;gene=Junos;product=jun proto-oncogene%2C opposite strand%2C transcript variant X33;transcript_id=XR_004942122.1;extra_copy_number=0
CM058244.1	Liftoff	exon	92833726	92837588	.	+	.	ID=exon-XR_004942122.1-5;Parent=rna-XR_004942122.1;Dbxref=GeneID:230451,GenBank:XR_004942122.1,MGI:MGI:2652837;gbkey=ncRNA;gene=Junos;product=jun proto-oncogene%2C opposite strand%2C transcript variant X33;transcript_id=XR_004942122.1;extra_copy_number=0
CM058244.1	Liftoff	exon	92847201	92847296	.	+	.	ID=exon-XR_004942122.1-6;Parent=rna-XR_004942122.1;Dbxref=GeneID:230451,GenBank:XR_004942122.1,MGI:MGI:2652837;gbkey=ncRNA;gene=Junos;product=jun proto-oncogene%2C opposite strand%2C transcript variant X33;transcript_id=XR_004942122.1;extra_copy_number=0
CM058244.1	Liftoff	exon	92850216	92850371	.	+	.	ID=exon-XR_004942122.1-7;Parent=rna-XR_004942122.1;Dbxref=GeneID:230451,GenBank:XR_004942122.1,MGI:MGI:2652837;gbkey=ncRNA;gene=Junos;product=jun proto-oncogene%2C opposite strand%2C transcript variant X33;transcript_id=XR_004942122.1;extra_copy_number=0
CM058244.1	Liftoff	exon	92853688	92853731	.	+	.	ID=exon-XR_004942122.1-8;Parent=rna-XR_004942122.1;Dbxref=GeneID:230451,GenBank:XR_004942122.1,MGI:MGI:2652837;gbkey=ncRNA;gene=Junos;product=jun proto-oncogene%2C opposite strand%2C transcript variant X33;transcript_id=XR_004942122.1;extra_copy_number=0
CM058244.1	Liftoff	exon	92861507	92861771	.	+	.	ID=exon-XR_004942122.1-9;Parent=rna-XR_004942122.1;Dbxref=GeneID:230451,GenBank:XR_004942122.1,MGI:MGI:2652837;gbkey=ncRNA;gene=Junos;product=jun proto-oncogene%2C opposite strand%2C transcript variant X33;transcript_id=XR_004942122.1;extra_copy_number=0
CM058244.1	Liftoff	exon	92866086	92869358	.	+	.	ID=exon-XR_004942122.1-10;Parent=rna-XR_004942122.1;Dbxref=GeneID:230451,GenBank:XR_004942122.1,MGI:MGI:2652837;gbkey=ncRNA;gene=Junos;product=jun proto-oncogene%2C opposite strand%2C transcript variant X33;transcript_id=XR_004942122.1;extra_copy_number=0
CM058244.1	Liftoff	lnc_RNA	92754138	92869358	.	+	.	ID=rna-XR_004942124.1;Parent=gene-Junos;Dbxref=GeneID:230451,GenBank:XR_004942124.1,MGI:MGI:2652837;Name=XR_004942124.1;gbkey=ncRNA;gene=Junos;model_evidence=Supporting evidence includes similarity to: 6 ESTs%2C 53 long SRA reads%2C and 99%25 coverage of the annotated genomic feature by RNAseq alignments%2C including 2 samples with support for all annotated introns;product=jun proto-oncogene%2C opposite strand%2C transcript variant X42;transcript_id=XR_004942124.1;extra_copy_number=0
CM058244.1	Liftoff	exon	92754138	92762765	.	+	.	ID=exon-XR_004942124.1-1;Parent=rna-XR_004942124.1;Dbxref=GeneID:230451,GenBank:XR_004942124.1,MGI:MGI:2652837;gbkey=ncRNA;gene=Junos;product=jun proto-oncogene%2C opposite strand%2C transcript variant X42;transcript_id=XR_004942124.1;extra_copy_number=0
CM058244.1	Liftoff	exon	92765675	92765806	.	+	.	ID=exon-XR_004942124.1-2;Parent=rna-XR_004942124.1;Dbxref=GeneID:230451,GenBank:XR_004942124.1,MGI:MGI:2652837;gbkey=ncRNA;gene=Junos;product=jun proto-oncogene%2C opposite strand%2C transcript variant X42;transcript_id=XR_004942124.1;extra_copy_number=0
CM058244.1	Liftoff	exon	92773135	92775937	.	+	.	ID=exon-XR_004942124.1-3;Parent=rna-XR_004942124.1;Dbxref=GeneID:230451,GenBank:XR_004942124.1,MGI:MGI:2652837;gbkey=ncRNA;gene=Junos;product=jun proto-oncogene%2C opposite strand%2C transcript variant X42;transcript_id=XR_004942124.1;extra_copy_number=0
CM058244.1	Liftoff	exon	92801146	92801395	.	+	.	ID=exon-XR_004942124.1-4;Parent=rna-XR_004942124.1;Dbxref=GeneID:230451,GenBank:XR_004942124.1,MGI:MGI:2652837;gbkey=ncRNA;gene=Junos;product=jun proto-oncogene%2C opposite strand%2C transcript variant X42;transcript_id=XR_004942124.1;extra_copy_number=0
CM058244.1	Liftoff	exon	92833726	92837588	.	+	.	ID=exon-XR_004942124.1-5;Parent=rna-XR_004942124.1;Dbxref=GeneID:230451,GenBank:XR_004942124.1,MGI:MGI:2652837;gbkey=ncRNA;gene=Junos;product=jun proto-oncogene%2C opposite strand%2C transcript variant X42;transcript_id=XR_004942124.1;extra_copy_number=0
CM058244.1	Liftoff	exon	92847201	92847296	.	+	.	ID=exon-XR_004942124.1-6;Parent=rna-XR_004942124.1;Dbxref=GeneID:230451,GenBank:XR_004942124.1,MGI:MGI:2652837;gbkey=ncRNA;gene=Junos;product=jun proto-oncogene%2C opposite strand%2C transcript variant X42;transcript_id=XR_004942124.1;extra_copy_number=0
CM058244.1	Liftoff	exon	92866086	92869358	.	+	.	ID=exon-XR_004942124.1-7;Parent=rna-XR_004942124.1;Dbxref=GeneID:230451,GenBank:XR_004942124.1,MGI:MGI:2652837;gbkey=ncRNA;gene=Junos;product=jun proto-oncogene%2C opposite strand%2C transcript variant X42;transcript_id=XR_004942124.1;extra_copy_number=0
CM058244.1	Liftoff	lnc_RNA	92754138	92869358	.	+	.	ID=rna-XR_867924.4;Parent=gene-Junos;Dbxref=GeneID:230451,GenBank:XR_867924.4,MGI:MGI:2652837;Name=XR_867924.4;gbkey=ncRNA;gene=Junos;model_evidence=Supporting evidence includes similarity to: 6 ESTs%2C 52 long SRA reads%2C and 99%25 coverage of the annotated genomic feature by RNAseq alignments%2C including 1 sample with support for all annotated introns;product=jun proto-oncogene%2C opposite strand%2C transcript variant X28;transcript_id=XR_867924.4;extra_copy_number=0
CM058244.1	Liftoff	exon	92754138	92762765	.	+	.	ID=exon-XR_867924.4-1;Parent=rna-XR_867924.4;Dbxref=GeneID:230451,GenBank:XR_867924.4,MGI:MGI:2652837;gbkey=ncRNA;gene=Junos;product=jun proto-oncogene%2C opposite strand%2C transcript variant X28;transcript_id=XR_867924.4;extra_copy_number=0
CM058244.1	Liftoff	exon	92765675	92765806	.	+	.	ID=exon-XR_867924.4-2;Parent=rna-XR_867924.4;Dbxref=GeneID:230451,GenBank:XR_867924.4,MGI:MGI:2652837;gbkey=ncRNA;gene=Junos;product=jun proto-oncogene%2C opposite strand%2C transcript variant X28;transcript_id=XR_867924.4;extra_copy_number=0
CM058244.1	Liftoff	exon	92773135	92775937	.	+	.	ID=exon-XR_867924.4-3;Parent=rna-XR_867924.4;Dbxref=GeneID:230451,GenBank:XR_867924.4,MGI:MGI:2652837;gbkey=ncRNA;gene=Junos;product=jun proto-oncogene%2C opposite strand%2C transcript variant X28;transcript_id=XR_867924.4;extra_copy_number=0
CM058244.1	Liftoff	exon	92801146	92801395	.	+	.	ID=exon-XR_867924.4-4;Parent=rna-XR_867924.4;Dbxref=GeneID:230451,GenBank:XR_867924.4,MGI:MGI:2652837;gbkey=ncRNA;gene=Junos;product=jun proto-oncogene%2C opposite strand%2C transcript variant X28;transcript_id=XR_867924.4;extra_copy_number=0
CM058244.1	Liftoff	exon	92801783	92804154	.	+	.	ID=exon-XR_867924.4-5;Parent=rna-XR_867924.4;Dbxref=GeneID:230451,GenBank:XR_867924.4,MGI:MGI:2652837;gbkey=ncRNA;gene=Junos;product=jun proto-oncogene%2C opposite strand%2C transcript variant X28;transcript_id=XR_867924.4;extra_copy_number=0
CM058244.1	Liftoff	exon	92847201	92847296	.	+	.	ID=exon-XR_867924.4-6;Parent=rna-XR_867924.4;Dbxref=GeneID:230451,GenBank:XR_867924.4,MGI:MGI:2652837;gbkey=ncRNA;gene=Junos;product=jun proto-oncogene%2C opposite strand%2C transcript variant X28;transcript_id=XR_867924.4;extra_copy_number=0
CM058244.1	Liftoff	exon	92861507	92861771	.	+	.	ID=exon-XR_867924.4-7;Parent=rna-XR_867924.4;Dbxref=GeneID:230451,GenBank:XR_867924.4,MGI:MGI:2652837;gbkey=ncRNA;gene=Junos;product=jun proto-oncogene%2C opposite strand%2C transcript variant X28;transcript_id=XR_867924.4;extra_copy_number=0
CM058244.1	Liftoff	exon	92866086	92869358	.	+	.	ID=exon-XR_867924.4-8;Parent=rna-XR_867924.4;Dbxref=GeneID:230451,GenBank:XR_867924.4,MGI:MGI:2652837;gbkey=ncRNA;gene=Junos;product=jun proto-oncogene%2C opposite strand%2C transcript variant X28;transcript_id=XR_867924.4;extra_copy_number=0
CM058244.1	Liftoff	lnc_RNA	92754138	92869358	.	+	.	ID=rna-XR_867928.4;Parent=gene-Junos;Dbxref=GeneID:230451,GenBank:XR_867928.4,MGI:MGI:2652837;Name=XR_867928.4;gbkey=ncRNA;gene=Junos;model_evidence=Supporting evidence includes similarity to: 8 ESTs%2C 52 long SRA reads%2C and 99%25 coverage of the annotated genomic feature by RNAseq alignments%2C including 1 sample with support for all annotated introns;product=jun proto-oncogene%2C opposite strand%2C transcript variant X44;transcript_id=XR_867928.4;extra_copy_number=0
CM058244.1	Liftoff	exon	92754138	92762765	.	+	.	ID=exon-XR_867928.4-1;Parent=rna-XR_867928.4;Dbxref=GeneID:230451,GenBank:XR_867928.4,MGI:MGI:2652837;gbkey=ncRNA;gene=Junos;product=jun proto-oncogene%2C opposite strand%2C transcript variant X44;transcript_id=XR_867928.4;extra_copy_number=0
CM058244.1	Liftoff	exon	92765675	92765806	.	+	.	ID=exon-XR_867928.4-2;Parent=rna-XR_867928.4;Dbxref=GeneID:230451,GenBank:XR_867928.4,MGI:MGI:2652837;gbkey=ncRNA;gene=Junos;product=jun proto-oncogene%2C opposite strand%2C transcript variant X44;transcript_id=XR_867928.4;extra_copy_number=0
CM058244.1	Liftoff	exon	92773135	92775937	.	+	.	ID=exon-XR_867928.4-3;Parent=rna-XR_867928.4;Dbxref=GeneID:230451,GenBank:XR_867928.4,MGI:MGI:2652837;gbkey=ncRNA;gene=Junos;product=jun proto-oncogene%2C opposite strand%2C transcript variant X44;transcript_id=XR_867928.4;extra_copy_number=0
CM058244.1	Liftoff	exon	92801146	92801395	.	+	.	ID=exon-XR_867928.4-4;Parent=rna-XR_867928.4;Dbxref=GeneID:230451,GenBank:XR_867928.4,MGI:MGI:2652837;gbkey=ncRNA;gene=Junos;product=jun proto-oncogene%2C opposite strand%2C transcript variant X44;transcript_id=XR_867928.4;extra_copy_number=0
CM058244.1	Liftoff	exon	92837509	92837588	.	+	.	ID=exon-XR_867928.4-5;Parent=rna-XR_867928.4;Dbxref=GeneID:230451,GenBank:XR_867928.4,MGI:MGI:2652837;gbkey=ncRNA;gene=Junos;product=jun proto-oncogene%2C opposite strand%2C transcript variant X44;transcript_id=XR_867928.4;extra_copy_number=0
CM058244.1	Liftoff	exon	92847201	92847296	.	+	.	ID=exon-XR_867928.4-6;Parent=rna-XR_867928.4;Dbxref=GeneID:230451,GenBank:XR_867928.4,MGI:MGI:2652837;gbkey=ncRNA;gene=Junos;product=jun proto-oncogene%2C opposite strand%2C transcript variant X44;transcript_id=XR_867928.4;extra_copy_number=0
CM058244.1	Liftoff	exon	92866086	92869358	.	+	.	ID=exon-XR_867928.4-7;Parent=rna-XR_867928.4;Dbxref=GeneID:230451,GenBank:XR_867928.4,MGI:MGI:2652837;gbkey=ncRNA;gene=Junos;product=jun proto-oncogene%2C opposite strand%2C transcript variant X44;transcript_id=XR_867928.4;extra_copy_number=0
CM058244.1	Liftoff	lnc_RNA	92754138	92856375	.	+	.	ID=rna-XR_867935.4;Parent=gene-Junos;Dbxref=GeneID:230451,GenBank:XR_867935.4,MGI:MGI:2652837;Name=XR_867935.4;gbkey=ncRNA;gene=Junos;model_evidence=Supporting evidence includes similarity to: 1 mRNA%2C 1 EST%2C 41 long SRA reads%2C and 99%25 coverage of the annotated genomic feature by RNAseq alignments%2C including 2 samples with support for all annotated introns;product=jun proto-oncogene%2C opposite strand%2C transcript variant X49;transcript_id=XR_867935.4;extra_copy_number=0
CM058244.1	Liftoff	exon	92754138	92762765	.	+	.	ID=exon-XR_867935.4-1;Parent=rna-XR_867935.4;Dbxref=GeneID:230451,GenBank:XR_867935.4,MGI:MGI:2652837;gbkey=ncRNA;gene=Junos;product=jun proto-oncogene%2C opposite strand%2C transcript variant X49;transcript_id=XR_867935.4;extra_copy_number=0
CM058244.1	Liftoff	exon	92765675	92765806	.	+	.	ID=exon-XR_867935.4-2;Parent=rna-XR_867935.4;Dbxref=GeneID:230451,GenBank:XR_867935.4,MGI:MGI:2652837;gbkey=ncRNA;gene=Junos;product=jun proto-oncogene%2C opposite strand%2C transcript variant X49;transcript_id=XR_867935.4;extra_copy_number=0
CM058244.1	Liftoff	exon	92773135	92775937	.	+	.	ID=exon-XR_867935.4-3;Parent=rna-XR_867935.4;Dbxref=GeneID:230451,GenBank:XR_867935.4,MGI:MGI:2652837;gbkey=ncRNA;gene=Junos;product=jun proto-oncogene%2C opposite strand%2C transcript variant X49;transcript_id=XR_867935.4;extra_copy_number=0
CM058244.1	Liftoff	exon	92847201	92847296	.	+	.	ID=exon-XR_867935.4-4;Parent=rna-XR_867935.4;Dbxref=GeneID:230451,GenBank:XR_867935.4,MGI:MGI:2652837;gbkey=ncRNA;gene=Junos;product=jun proto-oncogene%2C opposite strand%2C transcript variant X49;transcript_id=XR_867935.4;extra_copy_number=0
CM058244.1	Liftoff	exon	92850216	92850371	.	+	.	ID=exon-XR_867935.4-5;Parent=rna-XR_867935.4;Dbxref=GeneID:230451,GenBank:XR_867935.4,MGI:MGI:2652837;gbkey=ncRNA;gene=Junos;product=jun proto-oncogene%2C opposite strand%2C transcript variant X49;transcript_id=XR_867935.4;extra_copy_number=0
CM058244.1	Liftoff	exon	92853688	92853731	.	+	.	ID=exon-XR_867935.4-6;Parent=rna-XR_867935.4;Dbxref=GeneID:230451,GenBank:XR_867935.4,MGI:MGI:2652837;gbkey=ncRNA;gene=Junos;product=jun proto-oncogene%2C opposite strand%2C transcript variant X49;transcript_id=XR_867935.4;extra_copy_number=0
CM058244.1	Liftoff	exon	92856009	92856375	.	+	.	ID=exon-XR_867935.4-7;Parent=rna-XR_867935.4;Dbxref=GeneID:230451,GenBank:XR_867935.4,MGI:MGI:2652837;gbkey=ncRNA;gene=Junos;product=jun proto-oncogene%2C opposite strand%2C transcript variant X49;transcript_id=XR_867935.4;extra_copy_number=0
CM058244.1	Liftoff	lnc_RNA	92754148	92767484	.	+	.	ID=rna-XR_004942125.1;Parent=gene-Junos;Dbxref=GeneID:230451,GenBank:XR_004942125.1,MGI:MGI:2652837;Name=XR_004942125.1;gbkey=ncRNA;gene=Junos;model_evidence=Supporting evidence includes similarity to: 1 EST%2C 33 long SRA reads%2C and 98%25 coverage of the annotated genomic feature by RNAseq alignments%2C including 40 samples with support for all annotated introns;product=jun proto-oncogene%2C opposite strand%2C transcript variant X43;transcript_id=XR_004942125.1;extra_copy_number=0
CM058244.1	Liftoff	exon	92754148	92765806	.	+	.	ID=exon-XR_004942125.1-1;Parent=rna-XR_004942125.1;Dbxref=GeneID:230451,GenBank:XR_004942125.1,MGI:MGI:2652837;gbkey=ncRNA;gene=Junos;product=jun proto-oncogene%2C opposite strand%2C transcript variant X43;transcript_id=XR_004942125.1;extra_copy_number=0
CM058244.1	Liftoff	exon	92767236	92767484	.	+	.	ID=exon-XR_004942125.1-2;Parent=rna-XR_004942125.1;Dbxref=GeneID:230451,GenBank:XR_004942125.1,MGI:MGI:2652837;gbkey=ncRNA;gene=Junos;product=jun proto-oncogene%2C opposite strand%2C transcript variant X43;transcript_id=XR_004942125.1;extra_copy_number=0
CM058244.1	Liftoff	lnc_RNA	92754148	92767484	.	+	.	ID=rna-XR_004942126.1;Parent=gene-Junos;Dbxref=GeneID:230451,GenBank:XR_004942126.1,MGI:MGI:2652837;Name=XR_004942126.1;gbkey=ncRNA;gene=Junos;model_evidence=Supporting evidence includes similarity to: 1 EST%2C 25 long SRA reads%2C and 99%25 coverage of the annotated genomic feature by RNAseq alignments%2C including 27 samples with support for all annotated introns;product=jun proto-oncogene%2C opposite strand%2C transcript variant X47;transcript_id=XR_004942126.1;extra_copy_number=0
CM058244.1	Liftoff	exon	92754148	92762765	.	+	.	ID=exon-XR_004942126.1-1;Parent=rna-XR_004942126.1;Dbxref=GeneID:230451,GenBank:XR_004942126.1,MGI:MGI:2652837;gbkey=ncRNA;gene=Junos;product=jun proto-oncogene%2C opposite strand%2C transcript variant X47;transcript_id=XR_004942126.1;extra_copy_number=0
CM058244.1	Liftoff	exon	92765675	92765806	.	+	.	ID=exon-XR_004942126.1-2;Parent=rna-XR_004942126.1;Dbxref=GeneID:230451,GenBank:XR_004942126.1,MGI:MGI:2652837;gbkey=ncRNA;gene=Junos;product=jun proto-oncogene%2C opposite strand%2C transcript variant X47;transcript_id=XR_004942126.1;extra_copy_number=0
CM058244.1	Liftoff	exon	92767236	92767484	.	+	.	ID=exon-XR_004942126.1-3;Parent=rna-XR_004942126.1;Dbxref=GeneID:230451,GenBank:XR_004942126.1,MGI:MGI:2652837;gbkey=ncRNA;gene=Junos;product=jun proto-oncogene%2C opposite strand%2C transcript variant X47;transcript_id=XR_004942126.1;extra_copy_number=0
CM058244.1	Liftoff	lnc_RNA	92765435	92869358	.	+	.	ID=rna-XR_001784352.1;Parent=gene-Junos;Dbxref=GeneID:230451,GenBank:XR_001784352.1,MGI:MGI:2652837;Name=XR_001784352.1;gbkey=ncRNA;gene=Junos;model_evidence=Supporting evidence includes similarity to: 5 ESTs%2C 11 long SRA reads%2C and 100%25 coverage of the annotated genomic feature by RNAseq alignments%2C including 3 samples with support for all annotated introns;product=jun proto-oncogene%2C opposite strand%2C transcript variant X7;transcript_id=XR_001784352.1;extra_copy_number=0
CM058244.1	Liftoff	exon	92765435	92765806	.	+	.	ID=exon-XR_001784352.1-1;Parent=rna-XR_001784352.1;Dbxref=GeneID:230451,GenBank:XR_001784352.1,MGI:MGI:2652837;gbkey=ncRNA;gene=Junos;product=jun proto-oncogene%2C opposite strand%2C transcript variant X7;transcript_id=XR_001784352.1;extra_copy_number=0
CM058244.1	Liftoff	exon	92847201	92847296	.	+	.	ID=exon-XR_001784352.1-2;Parent=rna-XR_001784352.1;Dbxref=GeneID:230451,GenBank:XR_001784352.1,MGI:MGI:2652837;gbkey=ncRNA;gene=Junos;product=jun proto-oncogene%2C opposite strand%2C transcript variant X7;transcript_id=XR_001784352.1;extra_copy_number=0
CM058244.1	Liftoff	exon	92853688	92853731	.	+	.	ID=exon-XR_001784352.1-3;Parent=rna-XR_001784352.1;Dbxref=GeneID:230451,GenBank:XR_001784352.1,MGI:MGI:2652837;gbkey=ncRNA;gene=Junos;product=jun proto-oncogene%2C opposite strand%2C transcript variant X7;transcript_id=XR_001784352.1;extra_copy_number=0
CM058244.1	Liftoff	exon	92861507	92861771	.	+	.	ID=exon-XR_001784352.1-4;Parent=rna-XR_001784352.1;Dbxref=GeneID:230451,GenBank:XR_001784352.1,MGI:MGI:2652837;gbkey=ncRNA;gene=Junos;product=jun proto-oncogene%2C opposite strand%2C transcript variant X7;transcript_id=XR_001784352.1;extra_copy_number=0
CM058244.1	Liftoff	exon	92866086	92869358	.	+	.	ID=exon-XR_001784352.1-5;Parent=rna-XR_001784352.1;Dbxref=GeneID:230451,GenBank:XR_001784352.1,MGI:MGI:2652837;gbkey=ncRNA;gene=Junos;product=jun proto-oncogene%2C opposite strand%2C transcript variant X7;transcript_id=XR_001784352.1;extra_copy_number=0
CM058244.1	Liftoff	lnc_RNA	92775708	92869358	.	+	.	ID=rna-XR_003955058.2;Parent=gene-Junos;Dbxref=GeneID:230451,GenBank:XR_003955058.2,MGI:MGI:2652837;Name=XR_003955058.2;gbkey=ncRNA;gene=Junos;model_evidence=Supporting evidence includes similarity to: 5 ESTs%2C 11 long SRA reads%2C and 100%25 coverage of the annotated genomic feature by RNAseq alignments%2C including 6 samples with support for all annotated introns;product=jun proto-oncogene%2C opposite strand%2C transcript variant X10;transcript_id=XR_003955058.2;extra_copy_number=0
CM058244.1	Liftoff	exon	92775708	92775937	.	+	.	ID=exon-XR_003955058.2-1;Parent=rna-XR_003955058.2;Dbxref=GeneID:230451,GenBank:XR_003955058.2,MGI:MGI:2652837;gbkey=ncRNA;gene=Junos;product=jun proto-oncogene%2C opposite strand%2C transcript variant X10;transcript_id=XR_003955058.2;extra_copy_number=0
CM058244.1	Liftoff	exon	92847201	92847296	.	+	.	ID=exon-XR_003955058.2-2;Parent=rna-XR_003955058.2;Dbxref=GeneID:230451,GenBank:XR_003955058.2,MGI:MGI:2652837;gbkey=ncRNA;gene=Junos;product=jun proto-oncogene%2C opposite strand%2C transcript variant X10;transcript_id=XR_003955058.2;extra_copy_number=0
CM058244.1	Liftoff	exon	92853688	92853731	.	+	.	ID=exon-XR_003955058.2-3;Parent=rna-XR_003955058.2;Dbxref=GeneID:230451,GenBank:XR_003955058.2,MGI:MGI:2652837;gbkey=ncRNA;gene=Junos;product=jun proto-oncogene%2C opposite strand%2C transcript variant X10;transcript_id=XR_003955058.2;extra_copy_number=0
CM058244.1	Liftoff	exon	92861507	92861771	.	+	.	ID=exon-XR_003955058.2-4;Parent=rna-XR_003955058.2;Dbxref=GeneID:230451,GenBank:XR_003955058.2,MGI:MGI:2652837;gbkey=ncRNA;gene=Junos;product=jun proto-oncogene%2C opposite strand%2C transcript variant X10;transcript_id=XR_003955058.2;extra_copy_number=0
CM058244.1	Liftoff	exon	92866086	92869358	.	+	.	ID=exon-XR_003955058.2-5;Parent=rna-XR_003955058.2;Dbxref=GeneID:230451,GenBank:XR_003955058.2,MGI:MGI:2652837;gbkey=ncRNA;gene=Junos;product=jun proto-oncogene%2C opposite strand%2C transcript variant X10;transcript_id=XR_003955058.2;extra_copy_number=0
CM058244.1	Liftoff	lnc_RNA	92792372	92869358	.	+	.	ID=rna-XR_001784371.2;Parent=gene-Junos;Dbxref=GeneID:230451,GenBank:XR_001784371.2,MGI:MGI:2652837;Name=XR_001784371.2;gbkey=ncRNA;gene=Junos;model_evidence=Supporting evidence includes similarity to: 5 ESTs%2C 11 long SRA reads%2C and 100%25 coverage of the annotated genomic feature by RNAseq alignments%2C including 4 samples with support for all annotated introns;product=jun proto-oncogene%2C opposite strand%2C transcript variant X39;transcript_id=XR_001784371.2;extra_copy_number=0
CM058244.1	Liftoff	exon	92792372	92793815	.	+	.	ID=exon-XR_001784371.2-1;Parent=rna-XR_001784371.2;Dbxref=GeneID:230451,GenBank:XR_001784371.2,MGI:MGI:2652837;gbkey=ncRNA;gene=Junos;product=jun proto-oncogene%2C opposite strand%2C transcript variant X39;transcript_id=XR_001784371.2;extra_copy_number=0
CM058244.1	Liftoff	exon	92837509	92837588	.	+	.	ID=exon-XR_001784371.2-2;Parent=rna-XR_001784371.2;Dbxref=GeneID:230451,GenBank:XR_001784371.2,MGI:MGI:2652837;gbkey=ncRNA;gene=Junos;product=jun proto-oncogene%2C opposite strand%2C transcript variant X39;transcript_id=XR_001784371.2;extra_copy_number=0
CM058244.1	Liftoff	exon	92847201	92847296	.	+	.	ID=exon-XR_001784371.2-3;Parent=rna-XR_001784371.2;Dbxref=GeneID:230451,GenBank:XR_001784371.2,MGI:MGI:2652837;gbkey=ncRNA;gene=Junos;product=jun proto-oncogene%2C opposite strand%2C transcript variant X39;transcript_id=XR_001784371.2;extra_copy_number=0
CM058244.1	Liftoff	exon	92861507	92861771	.	+	.	ID=exon-XR_001784371.2-4;Parent=rna-XR_001784371.2;Dbxref=GeneID:230451,GenBank:XR_001784371.2,MGI:MGI:2652837;gbkey=ncRNA;gene=Junos;product=jun proto-oncogene%2C opposite strand%2C transcript variant X39;transcript_id=XR_001784371.2;extra_copy_number=0
CM058244.1	Liftoff	exon	92866086	92869358	.	+	.	ID=exon-XR_001784371.2-5;Parent=rna-XR_001784371.2;Dbxref=GeneID:230451,GenBank:XR_001784371.2,MGI:MGI:2652837;gbkey=ncRNA;gene=Junos;product=jun proto-oncogene%2C opposite strand%2C transcript variant X39;transcript_id=XR_001784371.2;extra_copy_number=0
CM058244.1	Liftoff	lnc_RNA	92792372	92869358	.	+	.	ID=rna-XR_003955072.1;Parent=gene-Junos;Dbxref=GeneID:230451,GenBank:XR_003955072.1,MGI:MGI:2652837;Name=XR_003955072.1;gbkey=ncRNA;gene=Junos;model_evidence=Supporting evidence includes similarity to: 5 ESTs%2C 12 long SRA reads%2C and 100%25 coverage of the annotated genomic feature by RNAseq alignments%2C including 3 samples with support for all annotated introns;product=jun proto-oncogene%2C opposite strand%2C transcript variant X35;transcript_id=XR_003955072.1;extra_copy_number=0
CM058244.1	Liftoff	exon	92792372	92793815	.	+	.	ID=exon-XR_003955072.1-1;Parent=rna-XR_003955072.1;Dbxref=GeneID:230451,GenBank:XR_003955072.1,MGI:MGI:2652837;gbkey=ncRNA;gene=Junos;product=jun proto-oncogene%2C opposite strand%2C transcript variant X35;transcript_id=XR_003955072.1;extra_copy_number=0
CM058244.1	Liftoff	exon	92801146	92801395	.	+	.	ID=exon-XR_003955072.1-2;Parent=rna-XR_003955072.1;Dbxref=GeneID:230451,GenBank:XR_003955072.1,MGI:MGI:2652837;gbkey=ncRNA;gene=Junos;product=jun proto-oncogene%2C opposite strand%2C transcript variant X35;transcript_id=XR_003955072.1;extra_copy_number=0
CM058244.1	Liftoff	exon	92833726	92837588	.	+	.	ID=exon-XR_003955072.1-3;Parent=rna-XR_003955072.1;Dbxref=GeneID:230451,GenBank:XR_003955072.1,MGI:MGI:2652837;gbkey=ncRNA;gene=Junos;product=jun proto-oncogene%2C opposite strand%2C transcript variant X35;transcript_id=XR_003955072.1;extra_copy_number=0
CM058244.1	Liftoff	exon	92847201	92847296	.	+	.	ID=exon-XR_003955072.1-4;Parent=rna-XR_003955072.1;Dbxref=GeneID:230451,GenBank:XR_003955072.1,MGI:MGI:2652837;gbkey=ncRNA;gene=Junos;product=jun proto-oncogene%2C opposite strand%2C transcript variant X35;transcript_id=XR_003955072.1;extra_copy_number=0
CM058244.1	Liftoff	exon	92861507	92861771	.	+	.	ID=exon-XR_003955072.1-5;Parent=rna-XR_003955072.1;Dbxref=GeneID:230451,GenBank:XR_003955072.1,MGI:MGI:2652837;gbkey=ncRNA;gene=Junos;product=jun proto-oncogene%2C opposite strand%2C transcript variant X35;transcript_id=XR_003955072.1;extra_copy_number=0
CM058244.1	Liftoff	exon	92866086	92869358	.	+	.	ID=exon-XR_003955072.1-6;Parent=rna-XR_003955072.1;Dbxref=GeneID:230451,GenBank:XR_003955072.1,MGI:MGI:2652837;gbkey=ncRNA;gene=Junos;product=jun proto-oncogene%2C opposite strand%2C transcript variant X35;transcript_id=XR_003955072.1;extra_copy_number=0
CM058244.1	Liftoff	lnc_RNA	92792372	92869358	.	+	.	ID=rna-XR_003955073.1;Parent=gene-Junos;Dbxref=GeneID:230451,GenBank:XR_003955073.1,MGI:MGI:2652837;Name=XR_003955073.1;gbkey=ncRNA;gene=Junos;model_evidence=Supporting evidence includes similarity to: 5 ESTs%2C 12 long SRA reads%2C and 100%25 coverage of the annotated genomic feature by RNAseq alignments%2C including 3 samples with support for all annotated introns;product=jun proto-oncogene%2C opposite strand%2C transcript variant X36;transcript_id=XR_003955073.1;extra_copy_number=0
CM058244.1	Liftoff	exon	92792372	92793815	.	+	.	ID=exon-XR_003955073.1-1;Parent=rna-XR_003955073.1;Dbxref=GeneID:230451,GenBank:XR_003955073.1,MGI:MGI:2652837;gbkey=ncRNA;gene=Junos;product=jun proto-oncogene%2C opposite strand%2C transcript variant X36;transcript_id=XR_003955073.1;extra_copy_number=0
CM058244.1	Liftoff	exon	92801234	92801395	.	+	.	ID=exon-XR_003955073.1-2;Parent=rna-XR_003955073.1;Dbxref=GeneID:230451,GenBank:XR_003955073.1,MGI:MGI:2652837;gbkey=ncRNA;gene=Junos;product=jun proto-oncogene%2C opposite strand%2C transcript variant X36;transcript_id=XR_003955073.1;extra_copy_number=0
CM058244.1	Liftoff	exon	92833726	92837588	.	+	.	ID=exon-XR_003955073.1-3;Parent=rna-XR_003955073.1;Dbxref=GeneID:230451,GenBank:XR_003955073.1,MGI:MGI:2652837;gbkey=ncRNA;gene=Junos;product=jun proto-oncogene%2C opposite strand%2C transcript variant X36;transcript_id=XR_003955073.1;extra_copy_number=0
CM058244.1	Liftoff	exon	92847201	92847296	.	+	.	ID=exon-XR_003955073.1-4;Parent=rna-XR_003955073.1;Dbxref=GeneID:230451,GenBank:XR_003955073.1,MGI:MGI:2652837;gbkey=ncRNA;gene=Junos;product=jun proto-oncogene%2C opposite strand%2C transcript variant X36;transcript_id=XR_003955073.1;extra_copy_number=0
CM058244.1	Liftoff	exon	92861507	92861771	.	+	.	ID=exon-XR_003955073.1-5;Parent=rna-XR_003955073.1;Dbxref=GeneID:230451,GenBank:XR_003955073.1,MGI:MGI:2652837;gbkey=ncRNA;gene=Junos;product=jun proto-oncogene%2C opposite strand%2C transcript variant X36;transcript_id=XR_003955073.1;extra_copy_number=0
CM058244.1	Liftoff	exon	92866086	92869358	.	+	.	ID=exon-XR_003955073.1-6;Parent=rna-XR_003955073.1;Dbxref=GeneID:230451,GenBank:XR_003955073.1,MGI:MGI:2652837;gbkey=ncRNA;gene=Junos;product=jun proto-oncogene%2C opposite strand%2C transcript variant X36;transcript_id=XR_003955073.1;extra_copy_number=0
CM058244.1	Liftoff	lnc_RNA	92792372	92869358	.	+	.	ID=rna-XR_867932.3;Parent=gene-Junos;Dbxref=GeneID:230451,GenBank:XR_867932.3,MGI:MGI:2652837;Name=XR_867932.3;gbkey=ncRNA;gene=Junos;model_evidence=Supporting evidence includes similarity to: 6 ESTs%2C 11 long SRA reads%2C and 100%25 coverage of the annotated genomic feature by RNAseq alignments%2C including 3 samples with support for all annotated introns;product=jun proto-oncogene%2C opposite strand%2C transcript variant X38;transcript_id=XR_867932.3;extra_copy_number=0
CM058244.1	Liftoff	exon	92792372	92793815	.	+	.	ID=exon-XR_867932.3-1;Parent=rna-XR_867932.3;Dbxref=GeneID:230451,GenBank:XR_867932.3,MGI:MGI:2652837;gbkey=ncRNA;gene=Junos;product=jun proto-oncogene%2C opposite strand%2C transcript variant X38;transcript_id=XR_867932.3;extra_copy_number=0
CM058244.1	Liftoff	exon	92801146	92801395	.	+	.	ID=exon-XR_867932.3-2;Parent=rna-XR_867932.3;Dbxref=GeneID:230451,GenBank:XR_867932.3,MGI:MGI:2652837;gbkey=ncRNA;gene=Junos;product=jun proto-oncogene%2C opposite strand%2C transcript variant X38;transcript_id=XR_867932.3;extra_copy_number=0
CM058244.1	Liftoff	exon	92847201	92847296	.	+	.	ID=exon-XR_867932.3-3;Parent=rna-XR_867932.3;Dbxref=GeneID:230451,GenBank:XR_867932.3,MGI:MGI:2652837;gbkey=ncRNA;gene=Junos;product=jun proto-oncogene%2C opposite strand%2C transcript variant X38;transcript_id=XR_867932.3;extra_copy_number=0
CM058244.1	Liftoff	exon	92861507	92861771	.	+	.	ID=exon-XR_867932.3-4;Parent=rna-XR_867932.3;Dbxref=GeneID:230451,GenBank:XR_867932.3,MGI:MGI:2652837;gbkey=ncRNA;gene=Junos;product=jun proto-oncogene%2C opposite strand%2C transcript variant X38;transcript_id=XR_867932.3;extra_copy_number=0
CM058244.1	Liftoff	exon	92866086	92869358	.	+	.	ID=exon-XR_867932.3-5;Parent=rna-XR_867932.3;Dbxref=GeneID:230451,GenBank:XR_867932.3,MGI:MGI:2652837;gbkey=ncRNA;gene=Junos;product=jun proto-oncogene%2C opposite strand%2C transcript variant X38;transcript_id=XR_867932.3;extra_copy_number=0
CM058244.1	Liftoff	lnc_RNA	92798893	92869358	.	+	.	ID=rna-XR_003955074.2;Parent=gene-Junos;Dbxref=GeneID:230451,GenBank:XR_003955074.2,MGI:MGI:2652837;Name=XR_003955074.2;gbkey=ncRNA;gene=Junos;model_evidence=Supporting evidence includes similarity to: 6 ESTs%2C 12 long SRA reads%2C and 100%25 coverage of the annotated genomic feature by RNAseq alignments%2C including 3 samples with support for all annotated introns;product=jun proto-oncogene%2C opposite strand%2C transcript variant X37;transcript_id=XR_003955074.2;extra_copy_number=0
CM058244.1	Liftoff	exon	92798893	92801034	.	+	.	ID=exon-XR_003955074.2-1;Parent=rna-XR_003955074.2;Dbxref=GeneID:230451,GenBank:XR_003955074.2,MGI:MGI:2652837;gbkey=ncRNA;gene=Junos;product=jun proto-oncogene%2C opposite strand%2C transcript variant X37;transcript_id=XR_003955074.2;extra_copy_number=0
CM058244.1	Liftoff	exon	92801234	92801395	.	+	.	ID=exon-XR_003955074.2-2;Parent=rna-XR_003955074.2;Dbxref=GeneID:230451,GenBank:XR_003955074.2,MGI:MGI:2652837;gbkey=ncRNA;gene=Junos;product=jun proto-oncogene%2C opposite strand%2C transcript variant X37;transcript_id=XR_003955074.2;extra_copy_number=0
CM058244.1	Liftoff	exon	92833726	92837588	.	+	.	ID=exon-XR_003955074.2-3;Parent=rna-XR_003955074.2;Dbxref=GeneID:230451,GenBank:XR_003955074.2,MGI:MGI:2652837;gbkey=ncRNA;gene=Junos;product=jun proto-oncogene%2C opposite strand%2C transcript variant X37;transcript_id=XR_003955074.2;extra_copy_number=0
CM058244.1	Liftoff	exon	92847201	92847296	.	+	.	ID=exon-XR_003955074.2-4;Parent=rna-XR_003955074.2;Dbxref=GeneID:230451,GenBank:XR_003955074.2,MGI:MGI:2652837;gbkey=ncRNA;gene=Junos;product=jun proto-oncogene%2C opposite strand%2C transcript variant X37;transcript_id=XR_003955074.2;extra_copy_number=0
CM058244.1	Liftoff	exon	92861507	92861771	.	+	.	ID=exon-XR_003955074.2-5;Parent=rna-XR_003955074.2;Dbxref=GeneID:230451,GenBank:XR_003955074.2,MGI:MGI:2652837;gbkey=ncRNA;gene=Junos;product=jun proto-oncogene%2C opposite strand%2C transcript variant X37;transcript_id=XR_003955074.2;extra_copy_number=0
CM058244.1	Liftoff	exon	92866086	92869358	.	+	.	ID=exon-XR_003955074.2-6;Parent=rna-XR_003955074.2;Dbxref=GeneID:230451,GenBank:XR_003955074.2,MGI:MGI:2652837;gbkey=ncRNA;gene=Junos;product=jun proto-oncogene%2C opposite strand%2C transcript variant X37;transcript_id=XR_003955074.2;extra_copy_number=0
CM058244.1	Liftoff	lnc_RNA	92802611	92869358	.	+	.	ID=rna-XR_004942105.1;Parent=gene-Junos;Dbxref=GeneID:230451,GenBank:XR_004942105.1,MGI:MGI:2652837;Name=XR_004942105.1;gbkey=ncRNA;gene=Junos;model_evidence=Supporting evidence includes similarity to: 5 ESTs%2C 11 long SRA reads%2C and 100%25 coverage of the annotated genomic feature by RNAseq alignments%2C including 1 sample with support for all annotated introns;product=jun proto-oncogene%2C opposite strand%2C transcript variant X4;transcript_id=XR_004942105.1;extra_copy_number=0
CM058244.1	Liftoff	exon	92802611	92804154	.	+	.	ID=exon-XR_004942105.1-1;Parent=rna-XR_004942105.1;Dbxref=GeneID:230451,GenBank:XR_004942105.1,MGI:MGI:2652837;gbkey=ncRNA;gene=Junos;product=jun proto-oncogene%2C opposite strand%2C transcript variant X4;transcript_id=XR_004942105.1;extra_copy_number=0
CM058244.1	Liftoff	exon	92837509	92837588	.	+	.	ID=exon-XR_004942105.1-2;Parent=rna-XR_004942105.1;Dbxref=GeneID:230451,GenBank:XR_004942105.1,MGI:MGI:2652837;gbkey=ncRNA;gene=Junos;product=jun proto-oncogene%2C opposite strand%2C transcript variant X4;transcript_id=XR_004942105.1;extra_copy_number=0
CM058244.1	Liftoff	exon	92847201	92847296	.	+	.	ID=exon-XR_004942105.1-3;Parent=rna-XR_004942105.1;Dbxref=GeneID:230451,GenBank:XR_004942105.1,MGI:MGI:2652837;gbkey=ncRNA;gene=Junos;product=jun proto-oncogene%2C opposite strand%2C transcript variant X4;transcript_id=XR_004942105.1;extra_copy_number=0
CM058244.1	Liftoff	exon	92853688	92853731	.	+	.	ID=exon-XR_004942105.1-4;Parent=rna-XR_004942105.1;Dbxref=GeneID:230451,GenBank:XR_004942105.1,MGI:MGI:2652837;gbkey=ncRNA;gene=Junos;product=jun proto-oncogene%2C opposite strand%2C transcript variant X4;transcript_id=XR_004942105.1;extra_copy_number=0
CM058244.1	Liftoff	exon	92861507	92861771	.	+	.	ID=exon-XR_004942105.1-5;Parent=rna-XR_004942105.1;Dbxref=GeneID:230451,GenBank:XR_004942105.1,MGI:MGI:2652837;gbkey=ncRNA;gene=Junos;product=jun proto-oncogene%2C opposite strand%2C transcript variant X4;transcript_id=XR_004942105.1;extra_copy_number=0
CM058244.1	Liftoff	exon	92866086	92869358	.	+	.	ID=exon-XR_004942105.1-6;Parent=rna-XR_004942105.1;Dbxref=GeneID:230451,GenBank:XR_004942105.1,MGI:MGI:2652837;gbkey=ncRNA;gene=Junos;product=jun proto-oncogene%2C opposite strand%2C transcript variant X4;transcript_id=XR_004942105.1;extra_copy_number=0
CM058244.1	Liftoff	lnc_RNA	92833542	92869358	.	+	.	ID=rna-XR_004942104.1;Parent=gene-Junos;Dbxref=GeneID:230451,GenBank:XR_004942104.1,MGI:MGI:2652837;Name=XR_004942104.1;gbkey=ncRNA;gene=Junos;model_evidence=Supporting evidence includes similarity to: 5 ESTs%2C 12 long SRA reads%2C and 100%25 coverage of the annotated genomic feature by RNAseq alignments%2C including 7 samples with support for all annotated introns;product=jun proto-oncogene%2C opposite strand%2C transcript variant X3;transcript_id=XR_004942104.1;extra_copy_number=0
CM058244.1	Liftoff	exon	92833542	92837588	.	+	.	ID=exon-XR_004942104.1-1;Parent=rna-XR_004942104.1;Dbxref=GeneID:230451,GenBank:XR_004942104.1,MGI:MGI:2652837;gbkey=ncRNA;gene=Junos;product=jun proto-oncogene%2C opposite strand%2C transcript variant X3;transcript_id=XR_004942104.1;extra_copy_number=0
CM058244.1	Liftoff	exon	92847201	92847296	.	+	.	ID=exon-XR_004942104.1-2;Parent=rna-XR_004942104.1;Dbxref=GeneID:230451,GenBank:XR_004942104.1,MGI:MGI:2652837;gbkey=ncRNA;gene=Junos;product=jun proto-oncogene%2C opposite strand%2C transcript variant X3;transcript_id=XR_004942104.1;extra_copy_number=0
CM058244.1	Liftoff	exon	92853688	92853731	.	+	.	ID=exon-XR_004942104.1-3;Parent=rna-XR_004942104.1;Dbxref=GeneID:230451,GenBank:XR_004942104.1,MGI:MGI:2652837;gbkey=ncRNA;gene=Junos;product=jun proto-oncogene%2C opposite strand%2C transcript variant X3;transcript_id=XR_004942104.1;extra_copy_number=0
CM058244.1	Liftoff	exon	92861507	92861771	.	+	.	ID=exon-XR_004942104.1-4;Parent=rna-XR_004942104.1;Dbxref=GeneID:230451,GenBank:XR_004942104.1,MGI:MGI:2652837;gbkey=ncRNA;gene=Junos;product=jun proto-oncogene%2C opposite strand%2C transcript variant X3;transcript_id=XR_004942104.1;extra_copy_number=0
CM058244.1	Liftoff	exon	92866086	92869358	.	+	.	ID=exon-XR_004942104.1-5;Parent=rna-XR_004942104.1;Dbxref=GeneID:230451,GenBank:XR_004942104.1,MGI:MGI:2652837;gbkey=ncRNA;gene=Junos;product=jun proto-oncogene%2C opposite strand%2C transcript variant X3;transcript_id=XR_004942104.1;extra_copy_number=0
CM058244.1	Liftoff	lnc_RNA	92840404	92869358	.	+	.	ID=rna-XR_001784348.3;Parent=gene-Junos;Dbxref=GeneID:230451,GenBank:XR_001784348.3,MGI:MGI:2652837;Name=XR_001784348.3;gbkey=ncRNA;gene=Junos;model_evidence=Supporting evidence includes similarity to: 2 ESTs%2C 10 long SRA reads%2C and 100%25 coverage of the annotated genomic feature by RNAseq alignments%2C including 1 sample with support for all annotated introns;product=jun proto-oncogene%2C opposite strand%2C transcript variant X2;transcript_id=XR_001784348.3;extra_copy_number=0
CM058244.1	Liftoff	exon	92840404	92842893	.	+	.	ID=exon-XR_001784348.3-1;Parent=rna-XR_001784348.3;Dbxref=GeneID:230451,GenBank:XR_001784348.3,MGI:MGI:2652837;gbkey=ncRNA;gene=Junos;product=jun proto-oncogene%2C opposite strand%2C transcript variant X2;transcript_id=XR_001784348.3;extra_copy_number=0
CM058244.1	Liftoff	exon	92847201	92847296	.	+	.	ID=exon-XR_001784348.3-2;Parent=rna-XR_001784348.3;Dbxref=GeneID:230451,GenBank:XR_001784348.3,MGI:MGI:2652837;gbkey=ncRNA;gene=Junos;product=jun proto-oncogene%2C opposite strand%2C transcript variant X2;transcript_id=XR_001784348.3;extra_copy_number=0
CM058244.1	Liftoff	exon	92853688	92853731	.	+	.	ID=exon-XR_001784348.3-3;Parent=rna-XR_001784348.3;Dbxref=GeneID:230451,GenBank:XR_001784348.3,MGI:MGI:2652837;gbkey=ncRNA;gene=Junos;product=jun proto-oncogene%2C opposite strand%2C transcript variant X2;transcript_id=XR_001784348.3;extra_copy_number=0
CM058244.1	Liftoff	exon	92861507	92861771	.	+	.	ID=exon-XR_001784348.3-4;Parent=rna-XR_001784348.3;Dbxref=GeneID:230451,GenBank:XR_001784348.3,MGI:MGI:2652837;gbkey=ncRNA;gene=Junos;product=jun proto-oncogene%2C opposite strand%2C transcript variant X2;transcript_id=XR_001784348.3;extra_copy_number=0
CM058244.1	Liftoff	exon	92866086	92866243	.	+	.	ID=exon-XR_001784348.3-5;Parent=rna-XR_001784348.3;Dbxref=GeneID:230451,GenBank:XR_001784348.3,MGI:MGI:2652837;gbkey=ncRNA;gene=Junos;product=jun proto-oncogene%2C opposite strand%2C transcript variant X2;transcript_id=XR_001784348.3;extra_copy_number=0
CM058244.1	Liftoff	exon	92867596	92869358	.	+	.	ID=exon-XR_001784348.3-6;Parent=rna-XR_001784348.3;Dbxref=GeneID:230451,GenBank:XR_001784348.3,MGI:MGI:2652837;gbkey=ncRNA;gene=Junos;product=jun proto-oncogene%2C opposite strand%2C transcript variant X2;transcript_id=XR_001784348.3;extra_copy_number=0
CM058244.1	Liftoff	lnc_RNA	92840404	92869358	.	+	.	ID=rna-XR_867916.3;Parent=gene-Junos;Dbxref=GeneID:230451,GenBank:XR_867916.3,MGI:MGI:2652837;Name=XR_867916.3;gbkey=ncRNA;gene=Junos;model_evidence=Supporting evidence includes similarity to: 5 ESTs%2C 12 long SRA reads%2C and 100%25 coverage of the annotated genomic feature by RNAseq alignments%2C including 4 samples with support for all annotated introns;product=jun proto-oncogene%2C opposite strand%2C transcript variant X1;transcript_id=XR_867916.3;extra_copy_number=0
CM058244.1	Liftoff	exon	92840404	92842893	.	+	.	ID=exon-XR_867916.3-1;Parent=rna-XR_867916.3;Dbxref=GeneID:230451,GenBank:XR_867916.3,MGI:MGI:2652837;gbkey=ncRNA;gene=Junos;product=jun proto-oncogene%2C opposite strand%2C transcript variant X1;transcript_id=XR_867916.3;extra_copy_number=0
CM058244.1	Liftoff	exon	92847201	92847296	.	+	.	ID=exon-XR_867916.3-2;Parent=rna-XR_867916.3;Dbxref=GeneID:230451,GenBank:XR_867916.3,MGI:MGI:2652837;gbkey=ncRNA;gene=Junos;product=jun proto-oncogene%2C opposite strand%2C transcript variant X1;transcript_id=XR_867916.3;extra_copy_number=0
CM058244.1	Liftoff	exon	92853688	92853731	.	+	.	ID=exon-XR_867916.3-3;Parent=rna-XR_867916.3;Dbxref=GeneID:230451,GenBank:XR_867916.3,MGI:MGI:2652837;gbkey=ncRNA;gene=Junos;product=jun proto-oncogene%2C opposite strand%2C transcript variant X1;transcript_id=XR_867916.3;extra_copy_number=0
CM058244.1	Liftoff	exon	92861507	92861771	.	+	.	ID=exon-XR_867916.3-4;Parent=rna-XR_867916.3;Dbxref=GeneID:230451,GenBank:XR_867916.3,MGI:MGI:2652837;gbkey=ncRNA;gene=Junos;product=jun proto-oncogene%2C opposite strand%2C transcript variant X1;transcript_id=XR_867916.3;extra_copy_number=0
CM058244.1	Liftoff	exon	92866086	92869358	.	+	.	ID=exon-XR_867916.3-5;Parent=rna-XR_867916.3;Dbxref=GeneID:230451,GenBank:XR_867916.3,MGI:MGI:2652837;gbkey=ncRNA;gene=Junos;product=jun proto-oncogene%2C opposite strand%2C transcript variant X1;transcript_id=XR_867916.3;extra_copy_number=0
CM058244.1	Liftoff	lnc_RNA	92844151	92869358	.	+	.	ID=rna-XR_004942123.1;Parent=gene-Junos;Dbxref=GeneID:230451,GenBank:XR_004942123.1,MGI:MGI:2652837;Name=XR_004942123.1;gbkey=ncRNA;gene=Junos;model_evidence=Supporting evidence includes similarity to: 5 ESTs%2C 12 long SRA reads%2C and 100%25 coverage of the annotated genomic feature by RNAseq alignments%2C including 3 samples with support for all annotated introns;product=jun proto-oncogene%2C opposite strand%2C transcript variant X40;transcript_id=XR_004942123.1;extra_copy_number=0
CM058244.1	Liftoff	exon	92844151	92845041	.	+	.	ID=exon-XR_004942123.1-1;Parent=rna-XR_004942123.1;Dbxref=GeneID:230451,GenBank:XR_004942123.1,MGI:MGI:2652837;gbkey=ncRNA;gene=Junos;product=jun proto-oncogene%2C opposite strand%2C transcript variant X40;transcript_id=XR_004942123.1;extra_copy_number=0
CM058244.1	Liftoff	exon	92845082	92846585	.	+	.	ID=exon-XR_004942123.1-2;Parent=rna-XR_004942123.1;Dbxref=GeneID:230451,GenBank:XR_004942123.1,MGI:MGI:2652837;gbkey=ncRNA;gene=Junos;product=jun proto-oncogene%2C opposite strand%2C transcript variant X40;transcript_id=XR_004942123.1;extra_copy_number=0
CM058244.1	Liftoff	exon	92847201	92847296	.	+	.	ID=exon-XR_004942123.1-3;Parent=rna-XR_004942123.1;Dbxref=GeneID:230451,GenBank:XR_004942123.1,MGI:MGI:2652837;gbkey=ncRNA;gene=Junos;product=jun proto-oncogene%2C opposite strand%2C transcript variant X40;transcript_id=XR_004942123.1;extra_copy_number=0
CM058244.1	Liftoff	exon	92861507	92861771	.	+	.	ID=exon-XR_004942123.1-4;Parent=rna-XR_004942123.1;Dbxref=GeneID:230451,GenBank:XR_004942123.1,MGI:MGI:2652837;gbkey=ncRNA;gene=Junos;product=jun proto-oncogene%2C opposite strand%2C transcript variant X40;transcript_id=XR_004942123.1;extra_copy_number=0
CM058244.1	Liftoff	exon	92866086	92869358	.	+	.	ID=exon-XR_004942123.1-5;Parent=rna-XR_004942123.1;Dbxref=GeneID:230451,GenBank:XR_004942123.1,MGI:MGI:2652837;gbkey=ncRNA;gene=Junos;product=jun proto-oncogene%2C opposite strand%2C transcript variant X40;transcript_id=XR_004942123.1;extra_copy_number=0
CM058244.1	Liftoff	lnc_RNA	92844152	92869358	.	+	.	ID=rna-XR_867918.3;Parent=gene-Junos;Dbxref=GeneID:230451,GenBank:XR_867918.3,MGI:MGI:2652837;Name=XR_867918.3;gbkey=ncRNA;gene=Junos;model_evidence=Supporting evidence includes similarity to: 5 ESTs%2C 12 long SRA reads%2C and 100%25 coverage of the annotated genomic feature by RNAseq alignments%2C including 4 samples with support for all annotated introns;product=jun proto-oncogene%2C opposite strand%2C transcript variant X5;transcript_id=XR_867918.3;extra_copy_number=0
CM058244.1	Liftoff	exon	92844152	92846585	.	+	.	ID=exon-XR_867918.3-1;Parent=rna-XR_867918.3;Dbxref=GeneID:230451,GenBank:XR_867918.3,MGI:MGI:2652837;gbkey=ncRNA;gene=Junos;product=jun proto-oncogene%2C opposite strand%2C transcript variant X5;transcript_id=XR_867918.3;extra_copy_number=0
CM058244.1	Liftoff	exon	92847201	92847296	.	+	.	ID=exon-XR_867918.3-2;Parent=rna-XR_867918.3;Dbxref=GeneID:230451,GenBank:XR_867918.3,MGI:MGI:2652837;gbkey=ncRNA;gene=Junos;product=jun proto-oncogene%2C opposite strand%2C transcript variant X5;transcript_id=XR_867918.3;extra_copy_number=0
CM058244.1	Liftoff	exon	92853688	92853731	.	+	.	ID=exon-XR_867918.3-3;Parent=rna-XR_867918.3;Dbxref=GeneID:230451,GenBank:XR_867918.3,MGI:MGI:2652837;gbkey=ncRNA;gene=Junos;product=jun proto-oncogene%2C opposite strand%2C transcript variant X5;transcript_id=XR_867918.3;extra_copy_number=0
CM058244.1	Liftoff	exon	92861507	92861771	.	+	.	ID=exon-XR_867918.3-4;Parent=rna-XR_867918.3;Dbxref=GeneID:230451,GenBank:XR_867918.3,MGI:MGI:2652837;gbkey=ncRNA;gene=Junos;product=jun proto-oncogene%2C opposite strand%2C transcript variant X5;transcript_id=XR_867918.3;extra_copy_number=0
CM058244.1	Liftoff	exon	92866086	92869358	.	+	.	ID=exon-XR_867918.3-5;Parent=rna-XR_867918.3;Dbxref=GeneID:230451,GenBank:XR_867918.3,MGI:MGI:2652837;gbkey=ncRNA;gene=Junos;product=jun proto-oncogene%2C opposite strand%2C transcript variant X5;transcript_id=XR_867918.3;extra_copy_number=0
CM058244.1	Liftoff	gene	92893635	92910079	.	+	.	ID=gene-Gm12708;Dbxref=GeneID:105244624,MGI:MGI:3652178;Name=Gm12708;description=predicted gene 12708;gbkey=Gene;gene=Gm12708;gene_biotype=lncRNA;coverage=1.0;sequence_ID=1.0;extra_copy_number=0;copy_num_ID=gene-Gm12708_0
CM058244.1	Liftoff	lnc_RNA	92893635	92910079	.	+	.	ID=rna-NR_166673.1;Parent=gene-Gm12708;Dbxref=GeneID:105244624,GenBank:NR_166673.1,MGI:MGI:3652178;Name=NR_166673.1;gbkey=ncRNA;gene=Gm12708;product=predicted gene 12708;transcript_id=NR_166673.1;extra_copy_number=0
CM058244.1	Liftoff	exon	92893635	92893735	.	+	.	ID=exon-NR_166673.1-1;Parent=rna-NR_166673.1;Dbxref=GeneID:105244624,GenBank:NR_166673.1,MGI:MGI:3652178;gbkey=ncRNA;gene=Gm12708;product=predicted gene 12708;transcript_id=NR_166673.1;extra_copy_number=0
CM058244.1	Liftoff	exon	92906535	92906632	.	+	.	ID=exon-NR_166673.1-2;Parent=rna-NR_166673.1;Dbxref=GeneID:105244624,GenBank:NR_166673.1,MGI:MGI:3652178;gbkey=ncRNA;gene=Gm12708;product=predicted gene 12708;transcript_id=NR_166673.1;extra_copy_number=0
CM058244.1	Liftoff	exon	92908439	92908694	.	+	.	ID=exon-NR_166673.1-3;Parent=rna-NR_166673.1;Dbxref=GeneID:105244624,GenBank:NR_166673.1,MGI:MGI:3652178;gbkey=ncRNA;gene=Gm12708;product=predicted gene 12708;transcript_id=NR_166673.1;extra_copy_number=0
CM058244.1	Liftoff	exon	92909217	92910079	.	+	.	ID=exon-NR_166673.1-4;Parent=rna-NR_166673.1;Dbxref=GeneID:105244624,GenBank:NR_166673.1,MGI:MGI:3652178;gbkey=ncRNA;gene=Gm12708;product=predicted gene 12708;transcript_id=NR_166673.1;extra_copy_number=0
CM058244.1	Liftoff	gene	92897587	92908291	.	-	.	ID=gene-Gm32240;Dbxref=GeneID:102634722,MGI:MGI:5591399;Name=Gm32240;description=predicted gene%2C 32240;gbkey=Gene;gene=Gm32240;gene_biotype=lncRNA;coverage=1.0;sequence_ID=1.0;extra_copy_number=0;copy_num_ID=gene-Gm32240_0
CM058244.1	Liftoff	lnc_RNA	92897587	92908291	.	-	.	ID=rna-XR_376399.3;Parent=gene-Gm32240;Dbxref=GeneID:102634722,GenBank:XR_376399.3,MGI:MGI:5591399;Name=XR_376399.3;gbkey=ncRNA;gene=Gm32240;model_evidence=Supporting evidence includes similarity to: 100%25 coverage of the annotated genomic feature by RNAseq alignments%2C including 1 sample with support for all annotated introns;product=predicted gene%2C 32240%2C transcript variant X1;transcript_id=XR_376399.3;extra_copy_number=0
CM058244.1	Liftoff	exon	92897587	92898017	.	-	.	ID=exon-XR_376399.3-3;Parent=rna-XR_376399.3;Dbxref=GeneID:102634722,GenBank:XR_376399.3,MGI:MGI:5591399;gbkey=ncRNA;gene=Gm32240;product=predicted gene%2C 32240%2C transcript variant X1;transcript_id=XR_376399.3;extra_copy_number=0
CM058244.1	Liftoff	exon	92906856	92907022	.	-	.	ID=exon-XR_376399.3-2;Parent=rna-XR_376399.3;Dbxref=GeneID:102634722,GenBank:XR_376399.3,MGI:MGI:5591399;gbkey=ncRNA;gene=Gm32240;product=predicted gene%2C 32240%2C transcript variant X1;transcript_id=XR_376399.3;extra_copy_number=0
CM058244.1	Liftoff	exon	92908132	92908291	.	-	.	ID=exon-XR_376399.3-1;Parent=rna-XR_376399.3;Dbxref=GeneID:102634722,GenBank:XR_376399.3,MGI:MGI:5591399;gbkey=ncRNA;gene=Gm32240;product=predicted gene%2C 32240%2C transcript variant X1;transcript_id=XR_376399.3;extra_copy_number=0
CM058244.1	Liftoff	lnc_RNA	92897587	92907169	.	-	.	ID=rna-XR_376400.3;Parent=gene-Gm32240;Dbxref=GeneID:102634722,GenBank:XR_376400.3,MGI:MGI:5591399;Name=XR_376400.3;gbkey=ncRNA;gene=Gm32240;model_evidence=Supporting evidence includes similarity to: 100%25 coverage of the annotated genomic feature by RNAseq alignments%2C including 2 samples with support for all annotated introns;product=predicted gene%2C 32240%2C transcript variant X2;transcript_id=XR_376400.3;extra_copy_number=0
CM058244.1	Liftoff	exon	92897587	92898017	.	-	.	ID=exon-XR_376400.3-3;Parent=rna-XR_376400.3;Dbxref=GeneID:102634722,GenBank:XR_376400.3,MGI:MGI:5591399;gbkey=ncRNA;gene=Gm32240;product=predicted gene%2C 32240%2C transcript variant X2;transcript_id=XR_376400.3;extra_copy_number=0
CM058244.1	Liftoff	exon	92906856	92907022	.	-	.	ID=exon-XR_376400.3-2;Parent=rna-XR_376400.3;Dbxref=GeneID:102634722,GenBank:XR_376400.3,MGI:MGI:5591399;gbkey=ncRNA;gene=Gm32240;product=predicted gene%2C 32240%2C transcript variant X2;transcript_id=XR_376400.3;extra_copy_number=0
CM058244.1	Liftoff	exon	92907113	92907169	.	-	.	ID=exon-XR_376400.3-1;Parent=rna-XR_376400.3;Dbxref=GeneID:102634722,GenBank:XR_376400.3,MGI:MGI:5591399;gbkey=ncRNA;gene=Gm32240;product=predicted gene%2C 32240%2C transcript variant X2;transcript_id=XR_376400.3;extra_copy_number=0
CM058244.1	Liftoff	match	93017783	93019188	.	+	.	ID=51144cbe-5e15-41fb-b1e7-463eae0a378a;Target=NG_054210.1 1 1406 +;assembly_bases_aln=1406;assembly_bases_seq=1406;bit_score=2617.7;blast_aligner=1;blast_score=1406;common_component=0;e_value=0;filter_score=0;for_remapping=2;gap_count=0;hsp_percent_coverage=100;matchable_bases=1406;matched_bases=1406;num_ident=1406;num_mismatch=0;pct_coverage=100;pct_coverage_hiqual=100;pct_identity_gap=100;pct_identity_gapopen_only=100;pct_identity_ungap=100;rank=1;weighted_identity=1;coverage=1.0;sequence_ID=1.0;extra_copy_number=0;copy_num_ID=51144cbe-5e15-41fb-b1e7-463eae0a378a_0
CM058244.1	Liftoff	enhancer	93017883	93019088	.	.	.	ID=id-GeneID:109279938;Dbxref=GeneID:109279938,VISTA:mm308;Note=VISTA enhancer mm308;experiment=EXISTENCE:transgenic organism evidence [ECO:0001131][PMID:17130149];function=enhancer in: heart[4/7];gbkey=regulatory;regulatory_class=enhancer;coverage=1.0;sequence_ID=1.0;extra_copy_number=0;copy_num_ID=id-GeneID:109279938_0
CM058244.1	Liftoff	biological_region	93017883	93019088	.	+	.	ID=id-GeneID:109279938-2;Dbxref=GeneID:109279938;Name=biological region;gbkey=Region;standard_name=VISTA enhancer mm308;coverage=1.0;sequence_ID=1.0;extra_copy_number=0;copy_num_ID=id-GeneID:109279938-2_0
CM058244.1	Liftoff	gene	93053897	93102969	.	+	.	ID=gene-Gm54241;Dbxref=GeneID:118568675,MGI:MGI:6723505;Name=Gm54241;description=predicted gene%2C 54241;gbkey=Gene;gene=Gm54241;gene_biotype=lncRNA;coverage=1.0;sequence_ID=1.0;extra_copy_number=0;copy_num_ID=gene-Gm54241_0
CM058244.1	Liftoff	lnc_RNA	93053897	93102969	.	+	.	ID=rna-XR_004942127.1;Parent=gene-Gm54241;Dbxref=GeneID:118568675,GenBank:XR_004942127.1,MGI:MGI:6723505;Name=XR_004942127.1;gbkey=ncRNA;gene=Gm54241;model_evidence=Supporting evidence includes similarity to: 100%25 coverage of the annotated genomic feature by RNAseq alignments;product=predicted gene%2C 54241;transcript_id=XR_004942127.1;extra_copy_number=0
CM058244.1	Liftoff	exon	93053897	93053957	.	+	.	ID=exon-XR_004942127.1-1;Parent=rna-XR_004942127.1;Dbxref=GeneID:118568675,GenBank:XR_004942127.1,MGI:MGI:6723505;gbkey=ncRNA;gene=Gm54241;product=predicted gene%2C 54241;transcript_id=XR_004942127.1;extra_copy_number=0
CM058244.1	Liftoff	exon	93056513	93056591	.	+	.	ID=exon-XR_004942127.1-2;Parent=rna-XR_004942127.1;Dbxref=GeneID:118568675,GenBank:XR_004942127.1,MGI:MGI:6723505;gbkey=ncRNA;gene=Gm54241;product=predicted gene%2C 54241;transcript_id=XR_004942127.1;extra_copy_number=0
CM058244.1	Liftoff	exon	93102790	93102969	.	+	.	ID=exon-XR_004942127.1-3;Parent=rna-XR_004942127.1;Dbxref=GeneID:118568675,GenBank:XR_004942127.1,MGI:MGI:6723505;gbkey=ncRNA;gene=Gm54241;product=predicted gene%2C 54241;transcript_id=XR_004942127.1;extra_copy_number=0
CM058244.1	Liftoff	gene	93167502	93188106	.	-	.	ID=gene-Gm830;Dbxref=GeneID:329892,MGI:MGI:2685676;Name=Gm830;description=predicted gene 830;gbkey=Gene;gene=Gm830;gene_biotype=lncRNA;coverage=1.0;sequence_ID=1.0;extra_copy_number=0;copy_num_ID=gene-Gm830_0
CM058244.1	Liftoff	lnc_RNA	93167502	93188106	.	-	.	ID=rna-XR_376430.2;Parent=gene-Gm830;Dbxref=GeneID:329892,GenBank:XR_376430.2,MGI:MGI:2685676;Name=XR_376430.2;gbkey=ncRNA;gene=Gm830;model_evidence=Supporting evidence includes similarity to: 2 ESTs%2C 2 long SRA reads%2C and 100%25 coverage of the annotated genomic feature by RNAseq alignments%2C including 3 samples with support for all annotated introns;product=predicted gene 830;transcript_id=XR_376430.2;extra_copy_number=0
CM058244.1	Liftoff	exon	93167502	93168484	.	-	.	ID=exon-XR_376430.2-3;Parent=rna-XR_376430.2;Dbxref=GeneID:329892,GenBank:XR_376430.2,MGI:MGI:2685676;gbkey=ncRNA;gene=Gm830;product=predicted gene 830;transcript_id=XR_376430.2;extra_copy_number=0
CM058244.1	Liftoff	exon	93169639	93169835	.	-	.	ID=exon-XR_376430.2-2;Parent=rna-XR_376430.2;Dbxref=GeneID:329892,GenBank:XR_376430.2,MGI:MGI:2685676;gbkey=ncRNA;gene=Gm830;product=predicted gene 830;transcript_id=XR_376430.2;extra_copy_number=0
CM058244.1	Liftoff	exon	93187839	93188106	.	-	.	ID=exon-XR_376430.2-1;Parent=rna-XR_376430.2;Dbxref=GeneID:329892,GenBank:XR_376430.2,MGI:MGI:2685676;gbkey=ncRNA;gene=Gm830;product=predicted gene 830;transcript_id=XR_376430.2;extra_copy_number=0
CM058244.1	Liftoff	gene	93186120	93188678	.	+	.	ID=gene-Gm12707;Dbxref=GeneID:102636934,MGI:MGI:3652172;Name=Gm12707;description=predicted gene 12707;gbkey=Gene;gene=Gm12707;gene_biotype=lncRNA;coverage=1.0;sequence_ID=1.0;extra_copy_number=0;copy_num_ID=gene-Gm12707_0
CM058244.1	Liftoff	lnc_RNA	93186120	93188678	.	+	.	ID=rna-XR_376429.4;Parent=gene-Gm12707;Dbxref=GeneID:102636934,GenBank:XR_376429.4,MGI:MGI:3652172;Name=XR_376429.4;gbkey=ncRNA;gene=Gm12707;model_evidence=Supporting evidence includes similarity to: 2 ESTs%2C and 97%25 coverage of the annotated genomic feature by RNAseq alignments;product=predicted gene 12707;transcript_id=XR_376429.4;extra_copy_number=0
CM058244.1	Liftoff	exon	93186120	93186631	.	+	.	ID=exon-XR_376429.4-1;Parent=rna-XR_376429.4;Dbxref=GeneID:102636934,GenBank:XR_376429.4,MGI:MGI:3652172;gbkey=ncRNA;gene=Gm12707;product=predicted gene 12707;transcript_id=XR_376429.4;extra_copy_number=0
CM058244.1	Liftoff	exon	93187361	93187579	.	+	.	ID=exon-XR_376429.4-2;Parent=rna-XR_376429.4;Dbxref=GeneID:102636934,GenBank:XR_376429.4,MGI:MGI:3652172;gbkey=ncRNA;gene=Gm12707;product=predicted gene 12707;transcript_id=XR_376429.4;extra_copy_number=0
CM058244.1	Liftoff	exon	93187848	93187981	.	+	.	ID=exon-XR_376429.4-3;Parent=rna-XR_376429.4;Dbxref=GeneID:102636934,GenBank:XR_376429.4,MGI:MGI:3652172;gbkey=ncRNA;gene=Gm12707;product=predicted gene 12707;transcript_id=XR_376429.4;extra_copy_number=0
CM058244.1	Liftoff	exon	93188140	93188678	.	+	.	ID=exon-XR_376429.4-4;Parent=rna-XR_376429.4;Dbxref=GeneID:102636934,GenBank:XR_376429.4,MGI:MGI:3652172;gbkey=ncRNA;gene=Gm12707;product=predicted gene 12707;transcript_id=XR_376429.4;extra_copy_number=0
CM058244.1	Liftoff	gene	93224629	93224791	.	+	.	ID=gene-Gm25004;Dbxref=GeneID:115490064,MGI:MGI:5454781;Name=Gm25004;description=predicted gene%2C 25004;gbkey=Gene;gene=Gm25004;gene_biotype=snRNA;coverage=1.0;sequence_ID=1.0;extra_copy_number=0;copy_num_ID=gene-Gm25004_0
CM058244.1	Liftoff	snRNA	93224629	93224791	.	+	.	ID=rna-XR_004942374.1;Parent=gene-Gm25004;Dbxref=GeneID:115490064,RFAM:RF00003,GenBank:XR_004942374.1,MGI:MGI:5454781;Name=XR_004942374.1;gbkey=ncRNA;gene=Gm25004;inference=COORDINATES: profile:INFERNAL:1.1.1;product=U1 spliceosomal RNA;transcript_id=XR_004942374.1;extra_copy_number=0
CM058244.1	Liftoff	exon	93224629	93224791	.	+	.	ID=exon-XR_004942374.1-1;Parent=rna-XR_004942374.1;Dbxref=GeneID:115490064,RFAM:RF00003,GenBank:XR_004942374.1,MGI:MGI:5454781;gbkey=ncRNA;gene=Gm25004;inference=COORDINATES: profile:INFERNAL:1.1.1;product=U1 spliceosomal RNA;transcript_id=XR_004942374.1;extra_copy_number=0
CM058244.1	Liftoff	gene	93254004	93257952	.	-	.	ID=gene-Gm40206;Dbxref=GeneID:105244625,MGI:MGI:5623091;Name=Gm40206;description=predicted gene%2C 40206;gbkey=Gene;gene=Gm40206;gene_biotype=lncRNA;coverage=1.0;sequence_ID=1.0;extra_copy_number=0;copy_num_ID=gene-Gm40206_0
CM058244.1	Liftoff	lnc_RNA	93254004	93257952	.	-	.	ID=rna-XR_867942.1;Parent=gene-Gm40206;Dbxref=GeneID:105244625,GenBank:XR_867942.1,MGI:MGI:5623091;Name=XR_867942.1;gbkey=ncRNA;gene=Gm40206;model_evidence=Supporting evidence includes similarity to: 1 long SRA read%2C and 100%25 coverage of the annotated genomic feature by RNAseq alignments%2C including 21 samples with support for all annotated introns;product=predicted gene%2C 40206;transcript_id=XR_867942.1;extra_copy_number=0
CM058244.1	Liftoff	exon	93254004	93255210	.	-	.	ID=exon-XR_867942.1-2;Parent=rna-XR_867942.1;Dbxref=GeneID:105244625,GenBank:XR_867942.1,MGI:MGI:5623091;gbkey=ncRNA;gene=Gm40206;product=predicted gene%2C 40206;transcript_id=XR_867942.1;extra_copy_number=0
CM058244.1	Liftoff	exon	93257405	93257952	.	-	.	ID=exon-XR_867942.1-1;Parent=rna-XR_867942.1;Dbxref=GeneID:105244625,GenBank:XR_867942.1,MGI:MGI:5623091;gbkey=ncRNA;gene=Gm40206;product=predicted gene%2C 40206;transcript_id=XR_867942.1;extra_copy_number=0
CM058244.1	Liftoff	gene	93258066	93628103	.	+	.	ID=gene-Fggy;Dbxref=GeneID:75578,MGI:MGI:1922828;Name=Fggy;description=FGGY carbohydrate kinase domain containing;gbkey=Gene;gene=Fggy;gene_biotype=protein_coding;gene_synonym=2310009E04Rik;coverage=1.0;sequence_ID=1.0;valid_ORFs=30;extra_copy_number=0;copy_num_ID=gene-Fggy_0
CM058244.1	Liftoff	mRNA	93258066	93614089	.	+	.	ID=rna-XM_017320430.3;Parent=gene-Fggy;Dbxref=GeneID:75578,GenBank:XM_017320430.3,MGI:MGI:1922828;Name=XM_017320430.3;gbkey=mRNA;gene=Fggy;model_evidence=Supporting evidence includes similarity to: 1 mRNA%2C 12 ESTs%2C 25 long SRA reads%2C and 99%25 coverage of the annotated genomic feature by RNAseq alignments%2C including 11 samples with support for all annotated introns;product=FGGY carbohydrate kinase domain containing%2C transcript variant X8;transcript_id=XM_017320430.3;matches_ref_protein=True;valid_ORF=True;extra_copy_number=0
CM058244.1	Liftoff	exon	93258066	93258177	.	+	.	ID=exon-XM_017320430.3-1;Parent=rna-XM_017320430.3;Dbxref=GeneID:75578,GenBank:XM_017320430.3,MGI:MGI:1922828;gbkey=mRNA;gene=Fggy;product=FGGY carbohydrate kinase domain containing%2C transcript variant X8;transcript_id=XM_017320430.3;extra_copy_number=0
CM058244.1	Liftoff	exon	93285816	93286031	.	+	.	ID=exon-XM_017320430.3-2;Parent=rna-XM_017320430.3;Dbxref=GeneID:75578,GenBank:XM_017320430.3,MGI:MGI:1922828;gbkey=mRNA;gene=Fggy;product=FGGY carbohydrate kinase domain containing%2C transcript variant X8;transcript_id=XM_017320430.3;extra_copy_number=0
CM058244.1	Liftoff	exon	93298207	93298318	.	+	.	ID=exon-XM_017320430.3-3;Parent=rna-XM_017320430.3;Dbxref=GeneID:75578,GenBank:XM_017320430.3,MGI:MGI:1922828;gbkey=mRNA;gene=Fggy;product=FGGY carbohydrate kinase domain containing%2C transcript variant X8;transcript_id=XM_017320430.3;extra_copy_number=0
CM058244.1	Liftoff	exon	93301545	93301696	.	+	.	ID=exon-XM_017320430.3-4;Parent=rna-XM_017320430.3;Dbxref=GeneID:75578,GenBank:XM_017320430.3,MGI:MGI:1922828;gbkey=mRNA;gene=Fggy;product=FGGY carbohydrate kinase domain containing%2C transcript variant X8;transcript_id=XM_017320430.3;extra_copy_number=0
CM058244.1	Liftoff	exon	93324064	93324152	.	+	.	ID=exon-XM_017320430.3-5;Parent=rna-XM_017320430.3;Dbxref=GeneID:75578,GenBank:XM_017320430.3,MGI:MGI:1922828;gbkey=mRNA;gene=Fggy;product=FGGY carbohydrate kinase domain containing%2C transcript variant X8;transcript_id=XM_017320430.3;extra_copy_number=0
CM058244.1	Liftoff	exon	93397786	93397901	.	+	.	ID=exon-XM_017320430.3-6;Parent=rna-XM_017320430.3;Dbxref=GeneID:75578,GenBank:XM_017320430.3,MGI:MGI:1922828;gbkey=mRNA;gene=Fggy;product=FGGY carbohydrate kinase domain containing%2C transcript variant X8;transcript_id=XM_017320430.3;extra_copy_number=0
CM058244.1	Liftoff	exon	93439629	93439757	.	+	.	ID=exon-XM_017320430.3-7;Parent=rna-XM_017320430.3;Dbxref=GeneID:75578,GenBank:XM_017320430.3,MGI:MGI:1922828;gbkey=mRNA;gene=Fggy;product=FGGY carbohydrate kinase domain containing%2C transcript variant X8;transcript_id=XM_017320430.3;extra_copy_number=0
CM058244.1	Liftoff	exon	93470375	93470478	.	+	.	ID=exon-XM_017320430.3-8;Parent=rna-XM_017320430.3;Dbxref=GeneID:75578,GenBank:XM_017320430.3,MGI:MGI:1922828;gbkey=mRNA;gene=Fggy;product=FGGY carbohydrate kinase domain containing%2C transcript variant X8;transcript_id=XM_017320430.3;extra_copy_number=0
CM058244.1	Liftoff	exon	93501508	93501615	.	+	.	ID=exon-XM_017320430.3-9;Parent=rna-XM_017320430.3;Dbxref=GeneID:75578,GenBank:XM_017320430.3,MGI:MGI:1922828;gbkey=mRNA;gene=Fggy;product=FGGY carbohydrate kinase domain containing%2C transcript variant X8;transcript_id=XM_017320430.3;extra_copy_number=0
CM058244.1	Liftoff	exon	93513057	93513118	.	+	.	ID=exon-XM_017320430.3-10;Parent=rna-XM_017320430.3;Dbxref=GeneID:75578,GenBank:XM_017320430.3,MGI:MGI:1922828;gbkey=mRNA;gene=Fggy;product=FGGY carbohydrate kinase domain containing%2C transcript variant X8;transcript_id=XM_017320430.3;extra_copy_number=0
CM058244.1	Liftoff	exon	93523084	93523231	.	+	.	ID=exon-XM_017320430.3-11;Parent=rna-XM_017320430.3;Dbxref=GeneID:75578,GenBank:XM_017320430.3,MGI:MGI:1922828;gbkey=mRNA;gene=Fggy;product=FGGY carbohydrate kinase domain containing%2C transcript variant X8;transcript_id=XM_017320430.3;extra_copy_number=0
CM058244.1	Liftoff	exon	93538696	93538770	.	+	.	ID=exon-XM_017320430.3-12;Parent=rna-XM_017320430.3;Dbxref=GeneID:75578,GenBank:XM_017320430.3,MGI:MGI:1922828;gbkey=mRNA;gene=Fggy;product=FGGY carbohydrate kinase domain containing%2C transcript variant X8;transcript_id=XM_017320430.3;extra_copy_number=0
CM058244.1	Liftoff	exon	93550693	93550787	.	+	.	ID=exon-XM_017320430.3-13;Parent=rna-XM_017320430.3;Dbxref=GeneID:75578,GenBank:XM_017320430.3,MGI:MGI:1922828;gbkey=mRNA;gene=Fggy;product=FGGY carbohydrate kinase domain containing%2C transcript variant X8;transcript_id=XM_017320430.3;extra_copy_number=0
CM058244.1	Liftoff	exon	93612857	93614089	.	+	.	ID=exon-XM_017320430.3-14;Parent=rna-XM_017320430.3;Dbxref=GeneID:75578,GenBank:XM_017320430.3,MGI:MGI:1922828;gbkey=mRNA;gene=Fggy;product=FGGY carbohydrate kinase domain containing%2C transcript variant X8;transcript_id=XM_017320430.3;extra_copy_number=0
CM058244.1	Liftoff	CDS	93285828	93286031	.	+	.	ID=cds-XP_017175919.1;Parent=rna-XM_017320430.3;Dbxref=GeneID:75578,GenBank:XP_017175919.1,MGI:MGI:1922828;Name=XP_017175919.1;gbkey=CDS;gene=Fggy;product=FGGY carbohydrate kinase domain-containing protein isoform X8;protein_id=XP_017175919.1;extra_copy_number=0
CM058244.1	Liftoff	CDS	93298207	93298318	.	+	.	ID=cds-XP_017175919.1;Parent=rna-XM_017320430.3;Dbxref=GeneID:75578,GenBank:XP_017175919.1,MGI:MGI:1922828;Name=XP_017175919.1;gbkey=CDS;gene=Fggy;product=FGGY carbohydrate kinase domain-containing protein isoform X8;protein_id=XP_017175919.1;extra_copy_number=0
CM058244.1	Liftoff	CDS	93301545	93301696	.	+	.	ID=cds-XP_017175919.1;Parent=rna-XM_017320430.3;Dbxref=GeneID:75578,GenBank:XP_017175919.1,MGI:MGI:1922828;Name=XP_017175919.1;gbkey=CDS;gene=Fggy;product=FGGY carbohydrate kinase domain-containing protein isoform X8;protein_id=XP_017175919.1;extra_copy_number=0
CM058244.1	Liftoff	CDS	93324064	93324152	.	+	.	ID=cds-XP_017175919.1;Parent=rna-XM_017320430.3;Dbxref=GeneID:75578,GenBank:XP_017175919.1,MGI:MGI:1922828;Name=XP_017175919.1;gbkey=CDS;gene=Fggy;product=FGGY carbohydrate kinase domain-containing protein isoform X8;protein_id=XP_017175919.1;extra_copy_number=0
CM058244.1	Liftoff	CDS	93397786	93397901	.	+	.	ID=cds-XP_017175919.1;Parent=rna-XM_017320430.3;Dbxref=GeneID:75578,GenBank:XP_017175919.1,MGI:MGI:1922828;Name=XP_017175919.1;gbkey=CDS;gene=Fggy;product=FGGY carbohydrate kinase domain-containing protein isoform X8;protein_id=XP_017175919.1;extra_copy_number=0
CM058244.1	Liftoff	CDS	93439629	93439757	.	+	.	ID=cds-XP_017175919.1;Parent=rna-XM_017320430.3;Dbxref=GeneID:75578,GenBank:XP_017175919.1,MGI:MGI:1922828;Name=XP_017175919.1;gbkey=CDS;gene=Fggy;product=FGGY carbohydrate kinase domain-containing protein isoform X8;protein_id=XP_017175919.1;extra_copy_number=0
CM058244.1	Liftoff	CDS	93470375	93470478	.	+	.	ID=cds-XP_017175919.1;Parent=rna-XM_017320430.3;Dbxref=GeneID:75578,GenBank:XP_017175919.1,MGI:MGI:1922828;Name=XP_017175919.1;gbkey=CDS;gene=Fggy;product=FGGY carbohydrate kinase domain-containing protein isoform X8;protein_id=XP_017175919.1;extra_copy_number=0
CM058244.1	Liftoff	CDS	93501508	93501615	.	+	.	ID=cds-XP_017175919.1;Parent=rna-XM_017320430.3;Dbxref=GeneID:75578,GenBank:XP_017175919.1,MGI:MGI:1922828;Name=XP_017175919.1;gbkey=CDS;gene=Fggy;product=FGGY carbohydrate kinase domain-containing protein isoform X8;protein_id=XP_017175919.1;extra_copy_number=0
CM058244.1	Liftoff	CDS	93513057	93513118	.	+	.	ID=cds-XP_017175919.1;Parent=rna-XM_017320430.3;Dbxref=GeneID:75578,GenBank:XP_017175919.1,MGI:MGI:1922828;Name=XP_017175919.1;gbkey=CDS;gene=Fggy;product=FGGY carbohydrate kinase domain-containing protein isoform X8;protein_id=XP_017175919.1;extra_copy_number=0
CM058244.1	Liftoff	CDS	93523084	93523231	.	+	.	ID=cds-XP_017175919.1;Parent=rna-XM_017320430.3;Dbxref=GeneID:75578,GenBank:XP_017175919.1,MGI:MGI:1922828;Name=XP_017175919.1;gbkey=CDS;gene=Fggy;product=FGGY carbohydrate kinase domain-containing protein isoform X8;protein_id=XP_017175919.1;extra_copy_number=0
CM058244.1	Liftoff	CDS	93538696	93538770	.	+	.	ID=cds-XP_017175919.1;Parent=rna-XM_017320430.3;Dbxref=GeneID:75578,GenBank:XP_017175919.1,MGI:MGI:1922828;Name=XP_017175919.1;gbkey=CDS;gene=Fggy;product=FGGY carbohydrate kinase domain-containing protein isoform X8;protein_id=XP_017175919.1;extra_copy_number=0
CM058244.1	Liftoff	CDS	93550693	93550787	.	+	.	ID=cds-XP_017175919.1;Parent=rna-XM_017320430.3;Dbxref=GeneID:75578,GenBank:XP_017175919.1,MGI:MGI:1922828;Name=XP_017175919.1;gbkey=CDS;gene=Fggy;product=FGGY carbohydrate kinase domain-containing protein isoform X8;protein_id=XP_017175919.1;extra_copy_number=0
CM058244.1	Liftoff	CDS	93612857	93613034	.	+	.	ID=cds-XP_017175919.1;Parent=rna-XM_017320430.3;Dbxref=GeneID:75578,GenBank:XP_017175919.1,MGI:MGI:1922828;Name=XP_017175919.1;gbkey=CDS;gene=Fggy;product=FGGY carbohydrate kinase domain-containing protein isoform X8;protein_id=XP_017175919.1;extra_copy_number=0
CM058244.1	Liftoff	mRNA	93258071	93541765	.	+	.	ID=rna-XM_006503472.5;Parent=gene-Fggy;Dbxref=GeneID:75578,GenBank:XM_006503472.5,MGI:MGI:1922828;Name=XM_006503472.5;gbkey=mRNA;gene=Fggy;model_evidence=Supporting evidence includes similarity to: 1 mRNA%2C 13 ESTs%2C 21 long SRA reads%2C and 99%25 coverage of the annotated genomic feature by RNAseq alignments%2C including 23 samples with support for all annotated introns;product=FGGY carbohydrate kinase domain containing%2C transcript variant X19;transcript_id=XM_006503472.5;matches_ref_protein=True;valid_ORF=True;extra_copy_number=0
CM058244.1	Liftoff	exon	93258071	93258177	.	+	.	ID=exon-XM_006503472.5-1;Parent=rna-XM_006503472.5;Dbxref=GeneID:75578,GenBank:XM_006503472.5,MGI:MGI:1922828;gbkey=mRNA;gene=Fggy;product=FGGY carbohydrate kinase domain containing%2C transcript variant X19;transcript_id=XM_006503472.5;extra_copy_number=0
CM058244.1	Liftoff	exon	93285816	93286031	.	+	.	ID=exon-XM_006503472.5-2;Parent=rna-XM_006503472.5;Dbxref=GeneID:75578,GenBank:XM_006503472.5,MGI:MGI:1922828;gbkey=mRNA;gene=Fggy;product=FGGY carbohydrate kinase domain containing%2C transcript variant X19;transcript_id=XM_006503472.5;extra_copy_number=0
CM058244.1	Liftoff	exon	93298207	93298318	.	+	.	ID=exon-XM_006503472.5-3;Parent=rna-XM_006503472.5;Dbxref=GeneID:75578,GenBank:XM_006503472.5,MGI:MGI:1922828;gbkey=mRNA;gene=Fggy;product=FGGY carbohydrate kinase domain containing%2C transcript variant X19;transcript_id=XM_006503472.5;extra_copy_number=0
CM058244.1	Liftoff	exon	93301545	93301696	.	+	.	ID=exon-XM_006503472.5-4;Parent=rna-XM_006503472.5;Dbxref=GeneID:75578,GenBank:XM_006503472.5,MGI:MGI:1922828;gbkey=mRNA;gene=Fggy;product=FGGY carbohydrate kinase domain containing%2C transcript variant X19;transcript_id=XM_006503472.5;extra_copy_number=0
CM058244.1	Liftoff	exon	93324064	93324152	.	+	.	ID=exon-XM_006503472.5-5;Parent=rna-XM_006503472.5;Dbxref=GeneID:75578,GenBank:XM_006503472.5,MGI:MGI:1922828;gbkey=mRNA;gene=Fggy;product=FGGY carbohydrate kinase domain containing%2C transcript variant X19;transcript_id=XM_006503472.5;extra_copy_number=0
CM058244.1	Liftoff	exon	93397786	93397901	.	+	.	ID=exon-XM_006503472.5-6;Parent=rna-XM_006503472.5;Dbxref=GeneID:75578,GenBank:XM_006503472.5,MGI:MGI:1922828;gbkey=mRNA;gene=Fggy;product=FGGY carbohydrate kinase domain containing%2C transcript variant X19;transcript_id=XM_006503472.5;extra_copy_number=0
CM058244.1	Liftoff	exon	93439629	93439757	.	+	.	ID=exon-XM_006503472.5-7;Parent=rna-XM_006503472.5;Dbxref=GeneID:75578,GenBank:XM_006503472.5,MGI:MGI:1922828;gbkey=mRNA;gene=Fggy;product=FGGY carbohydrate kinase domain containing%2C transcript variant X19;transcript_id=XM_006503472.5;extra_copy_number=0
CM058244.1	Liftoff	exon	93470375	93470478	.	+	.	ID=exon-XM_006503472.5-8;Parent=rna-XM_006503472.5;Dbxref=GeneID:75578,GenBank:XM_006503472.5,MGI:MGI:1922828;gbkey=mRNA;gene=Fggy;product=FGGY carbohydrate kinase domain containing%2C transcript variant X19;transcript_id=XM_006503472.5;extra_copy_number=0
CM058244.1	Liftoff	exon	93501508	93501615	.	+	.	ID=exon-XM_006503472.5-9;Parent=rna-XM_006503472.5;Dbxref=GeneID:75578,GenBank:XM_006503472.5,MGI:MGI:1922828;gbkey=mRNA;gene=Fggy;product=FGGY carbohydrate kinase domain containing%2C transcript variant X19;transcript_id=XM_006503472.5;extra_copy_number=0
CM058244.1	Liftoff	exon	93513057	93513118	.	+	.	ID=exon-XM_006503472.5-10;Parent=rna-XM_006503472.5;Dbxref=GeneID:75578,GenBank:XM_006503472.5,MGI:MGI:1922828;gbkey=mRNA;gene=Fggy;product=FGGY carbohydrate kinase domain containing%2C transcript variant X19;transcript_id=XM_006503472.5;extra_copy_number=0
CM058244.1	Liftoff	exon	93523084	93523231	.	+	.	ID=exon-XM_006503472.5-11;Parent=rna-XM_006503472.5;Dbxref=GeneID:75578,GenBank:XM_006503472.5,MGI:MGI:1922828;gbkey=mRNA;gene=Fggy;product=FGGY carbohydrate kinase domain containing%2C transcript variant X19;transcript_id=XM_006503472.5;extra_copy_number=0
CM058244.1	Liftoff	exon	93538696	93538770	.	+	.	ID=exon-XM_006503472.5-12;Parent=rna-XM_006503472.5;Dbxref=GeneID:75578,GenBank:XM_006503472.5,MGI:MGI:1922828;gbkey=mRNA;gene=Fggy;product=FGGY carbohydrate kinase domain containing%2C transcript variant X19;transcript_id=XM_006503472.5;extra_copy_number=0
CM058244.1	Liftoff	exon	93540121	93541765	.	+	.	ID=exon-XM_006503472.5-13;Parent=rna-XM_006503472.5;Dbxref=GeneID:75578,GenBank:XM_006503472.5,MGI:MGI:1922828;gbkey=mRNA;gene=Fggy;product=FGGY carbohydrate kinase domain containing%2C transcript variant X19;transcript_id=XM_006503472.5;extra_copy_number=0
CM058244.1	Liftoff	CDS	93285828	93286031	.	+	.	ID=cds-XP_006503535.1;Parent=rna-XM_006503472.5;Dbxref=GeneID:75578,GenBank:XP_006503535.1,MGI:MGI:1922828;Name=XP_006503535.1;gbkey=CDS;gene=Fggy;product=FGGY carbohydrate kinase domain-containing protein isoform X18;protein_id=XP_006503535.1;extra_copy_number=0
CM058244.1	Liftoff	CDS	93298207	93298318	.	+	.	ID=cds-XP_006503535.1;Parent=rna-XM_006503472.5;Dbxref=GeneID:75578,GenBank:XP_006503535.1,MGI:MGI:1922828;Name=XP_006503535.1;gbkey=CDS;gene=Fggy;product=FGGY carbohydrate kinase domain-containing protein isoform X18;protein_id=XP_006503535.1;extra_copy_number=0
CM058244.1	Liftoff	CDS	93301545	93301696	.	+	.	ID=cds-XP_006503535.1;Parent=rna-XM_006503472.5;Dbxref=GeneID:75578,GenBank:XP_006503535.1,MGI:MGI:1922828;Name=XP_006503535.1;gbkey=CDS;gene=Fggy;product=FGGY carbohydrate kinase domain-containing protein isoform X18;protein_id=XP_006503535.1;extra_copy_number=0
CM058244.1	Liftoff	CDS	93324064	93324152	.	+	.	ID=cds-XP_006503535.1;Parent=rna-XM_006503472.5;Dbxref=GeneID:75578,GenBank:XP_006503535.1,MGI:MGI:1922828;Name=XP_006503535.1;gbkey=CDS;gene=Fggy;product=FGGY carbohydrate kinase domain-containing protein isoform X18;protein_id=XP_006503535.1;extra_copy_number=0
CM058244.1	Liftoff	CDS	93397786	93397901	.	+	.	ID=cds-XP_006503535.1;Parent=rna-XM_006503472.5;Dbxref=GeneID:75578,GenBank:XP_006503535.1,MGI:MGI:1922828;Name=XP_006503535.1;gbkey=CDS;gene=Fggy;product=FGGY carbohydrate kinase domain-containing protein isoform X18;protein_id=XP_006503535.1;extra_copy_number=0
CM058244.1	Liftoff	CDS	93439629	93439757	.	+	.	ID=cds-XP_006503535.1;Parent=rna-XM_006503472.5;Dbxref=GeneID:75578,GenBank:XP_006503535.1,MGI:MGI:1922828;Name=XP_006503535.1;gbkey=CDS;gene=Fggy;product=FGGY carbohydrate kinase domain-containing protein isoform X18;protein_id=XP_006503535.1;extra_copy_number=0
CM058244.1	Liftoff	CDS	93470375	93470478	.	+	.	ID=cds-XP_006503535.1;Parent=rna-XM_006503472.5;Dbxref=GeneID:75578,GenBank:XP_006503535.1,MGI:MGI:1922828;Name=XP_006503535.1;gbkey=CDS;gene=Fggy;product=FGGY carbohydrate kinase domain-containing protein isoform X18;protein_id=XP_006503535.1;extra_copy_number=0
CM058244.1	Liftoff	CDS	93501508	93501615	.	+	.	ID=cds-XP_006503535.1;Parent=rna-XM_006503472.5;Dbxref=GeneID:75578,GenBank:XP_006503535.1,MGI:MGI:1922828;Name=XP_006503535.1;gbkey=CDS;gene=Fggy;product=FGGY carbohydrate kinase domain-containing protein isoform X18;protein_id=XP_006503535.1;extra_copy_number=0
CM058244.1	Liftoff	CDS	93513057	93513118	.	+	.	ID=cds-XP_006503535.1;Parent=rna-XM_006503472.5;Dbxref=GeneID:75578,GenBank:XP_006503535.1,MGI:MGI:1922828;Name=XP_006503535.1;gbkey=CDS;gene=Fggy;product=FGGY carbohydrate kinase domain-containing protein isoform X18;protein_id=XP_006503535.1;extra_copy_number=0
CM058244.1	Liftoff	CDS	93523084	93523231	.	+	.	ID=cds-XP_006503535.1;Parent=rna-XM_006503472.5;Dbxref=GeneID:75578,GenBank:XP_006503535.1,MGI:MGI:1922828;Name=XP_006503535.1;gbkey=CDS;gene=Fggy;product=FGGY carbohydrate kinase domain-containing protein isoform X18;protein_id=XP_006503535.1;extra_copy_number=0
CM058244.1	Liftoff	CDS	93538696	93538770	.	+	.	ID=cds-XP_006503535.1;Parent=rna-XM_006503472.5;Dbxref=GeneID:75578,GenBank:XP_006503535.1,MGI:MGI:1922828;Name=XP_006503535.1;gbkey=CDS;gene=Fggy;product=FGGY carbohydrate kinase domain-containing protein isoform X18;protein_id=XP_006503535.1;extra_copy_number=0
CM058244.1	Liftoff	CDS	93540121	93540243	.	+	.	ID=cds-XP_006503535.1;Parent=rna-XM_006503472.5;Dbxref=GeneID:75578,GenBank:XP_006503535.1,MGI:MGI:1922828;Name=XP_006503535.1;gbkey=CDS;gene=Fggy;product=FGGY carbohydrate kinase domain-containing protein isoform X18;protein_id=XP_006503535.1;extra_copy_number=0
CM058244.1	Liftoff	mRNA	93258071	93541769	.	+	.	ID=rna-XM_017320431.1;Parent=gene-Fggy;Dbxref=GeneID:75578,GenBank:XM_017320431.1,MGI:MGI:1922828;Name=XM_017320431.1;gbkey=mRNA;gene=Fggy;model_evidence=Supporting evidence includes similarity to: 4 ESTs%2C 6 long SRA reads%2C and 100%25 coverage of the annotated genomic feature by RNAseq alignments%2C including 9 samples with support for all annotated introns;product=FGGY carbohydrate kinase domain containing%2C transcript variant X21;transcript_id=XM_017320431.1;matches_ref_protein=True;valid_ORF=True;extra_copy_number=0
CM058244.1	Liftoff	exon	93258071	93258177	.	+	.	ID=exon-XM_017320431.1-1;Parent=rna-XM_017320431.1;Dbxref=GeneID:75578,GenBank:XM_017320431.1,MGI:MGI:1922828;gbkey=mRNA;gene=Fggy;product=FGGY carbohydrate kinase domain containing%2C transcript variant X21;transcript_id=XM_017320431.1;extra_copy_number=0
CM058244.1	Liftoff	exon	93266399	93266476	.	+	.	ID=exon-XM_017320431.1-2;Parent=rna-XM_017320431.1;Dbxref=GeneID:75578,GenBank:XM_017320431.1,MGI:MGI:1922828;gbkey=mRNA;gene=Fggy;product=FGGY carbohydrate kinase domain containing%2C transcript variant X21;transcript_id=XM_017320431.1;extra_copy_number=0
CM058244.1	Liftoff	exon	93285816	93286031	.	+	.	ID=exon-XM_017320431.1-3;Parent=rna-XM_017320431.1;Dbxref=GeneID:75578,GenBank:XM_017320431.1,MGI:MGI:1922828;gbkey=mRNA;gene=Fggy;product=FGGY carbohydrate kinase domain containing%2C transcript variant X21;transcript_id=XM_017320431.1;extra_copy_number=0
CM058244.1	Liftoff	exon	93298207	93298318	.	+	.	ID=exon-XM_017320431.1-4;Parent=rna-XM_017320431.1;Dbxref=GeneID:75578,GenBank:XM_017320431.1,MGI:MGI:1922828;gbkey=mRNA;gene=Fggy;product=FGGY carbohydrate kinase domain containing%2C transcript variant X21;transcript_id=XM_017320431.1;extra_copy_number=0
CM058244.1	Liftoff	exon	93301545	93301696	.	+	.	ID=exon-XM_017320431.1-5;Parent=rna-XM_017320431.1;Dbxref=GeneID:75578,GenBank:XM_017320431.1,MGI:MGI:1922828;gbkey=mRNA;gene=Fggy;product=FGGY carbohydrate kinase domain containing%2C transcript variant X21;transcript_id=XM_017320431.1;extra_copy_number=0
CM058244.1	Liftoff	exon	93324064	93324152	.	+	.	ID=exon-XM_017320431.1-6;Parent=rna-XM_017320431.1;Dbxref=GeneID:75578,GenBank:XM_017320431.1,MGI:MGI:1922828;gbkey=mRNA;gene=Fggy;product=FGGY carbohydrate kinase domain containing%2C transcript variant X21;transcript_id=XM_017320431.1;extra_copy_number=0
CM058244.1	Liftoff	exon	93397786	93397901	.	+	.	ID=exon-XM_017320431.1-7;Parent=rna-XM_017320431.1;Dbxref=GeneID:75578,GenBank:XM_017320431.1,MGI:MGI:1922828;gbkey=mRNA;gene=Fggy;product=FGGY carbohydrate kinase domain containing%2C transcript variant X21;transcript_id=XM_017320431.1;extra_copy_number=0
CM058244.1	Liftoff	exon	93439629	93439757	.	+	.	ID=exon-XM_017320431.1-8;Parent=rna-XM_017320431.1;Dbxref=GeneID:75578,GenBank:XM_017320431.1,MGI:MGI:1922828;gbkey=mRNA;gene=Fggy;product=FGGY carbohydrate kinase domain containing%2C transcript variant X21;transcript_id=XM_017320431.1;extra_copy_number=0
CM058244.1	Liftoff	exon	93470375	93470478	.	+	.	ID=exon-XM_017320431.1-9;Parent=rna-XM_017320431.1;Dbxref=GeneID:75578,GenBank:XM_017320431.1,MGI:MGI:1922828;gbkey=mRNA;gene=Fggy;product=FGGY carbohydrate kinase domain containing%2C transcript variant X21;transcript_id=XM_017320431.1;extra_copy_number=0
CM058244.1	Liftoff	exon	93513057	93513118	.	+	.	ID=exon-XM_017320431.1-10;Parent=rna-XM_017320431.1;Dbxref=GeneID:75578,GenBank:XM_017320431.1,MGI:MGI:1922828;gbkey=mRNA;gene=Fggy;product=FGGY carbohydrate kinase domain containing%2C transcript variant X21;transcript_id=XM_017320431.1;extra_copy_number=0
CM058244.1	Liftoff	exon	93523084	93523231	.	+	.	ID=exon-XM_017320431.1-11;Parent=rna-XM_017320431.1;Dbxref=GeneID:75578,GenBank:XM_017320431.1,MGI:MGI:1922828;gbkey=mRNA;gene=Fggy;product=FGGY carbohydrate kinase domain containing%2C transcript variant X21;transcript_id=XM_017320431.1;extra_copy_number=0
CM058244.1	Liftoff	exon	93538696	93538770	.	+	.	ID=exon-XM_017320431.1-12;Parent=rna-XM_017320431.1;Dbxref=GeneID:75578,GenBank:XM_017320431.1,MGI:MGI:1922828;gbkey=mRNA;gene=Fggy;product=FGGY carbohydrate kinase domain containing%2C transcript variant X21;transcript_id=XM_017320431.1;extra_copy_number=0
CM058244.1	Liftoff	exon	93540121	93541769	.	+	.	ID=exon-XM_017320431.1-13;Parent=rna-XM_017320431.1;Dbxref=GeneID:75578,GenBank:XM_017320431.1,MGI:MGI:1922828;gbkey=mRNA;gene=Fggy;product=FGGY carbohydrate kinase domain containing%2C transcript variant X21;transcript_id=XM_017320431.1;extra_copy_number=0
CM058244.1	Liftoff	CDS	93266465	93266476	.	+	.	ID=cds-XP_017175920.1;Parent=rna-XM_017320431.1;Dbxref=GeneID:75578,GenBank:XP_017175920.1,MGI:MGI:1922828;Name=XP_017175920.1;gbkey=CDS;gene=Fggy;product=FGGY carbohydrate kinase domain-containing protein isoform X20;protein_id=XP_017175920.1;extra_copy_number=0
CM058244.1	Liftoff	CDS	93285816	93286031	.	+	.	ID=cds-XP_017175920.1;Parent=rna-XM_017320431.1;Dbxref=GeneID:75578,GenBank:XP_017175920.1,MGI:MGI:1922828;Name=XP_017175920.1;gbkey=CDS;gene=Fggy;product=FGGY carbohydrate kinase domain-containing protein isoform X20;protein_id=XP_017175920.1;extra_copy_number=0
CM058244.1	Liftoff	CDS	93298207	93298318	.	+	.	ID=cds-XP_017175920.1;Parent=rna-XM_017320431.1;Dbxref=GeneID:75578,GenBank:XP_017175920.1,MGI:MGI:1922828;Name=XP_017175920.1;gbkey=CDS;gene=Fggy;product=FGGY carbohydrate kinase domain-containing protein isoform X20;protein_id=XP_017175920.1;extra_copy_number=0
CM058244.1	Liftoff	CDS	93301545	93301696	.	+	.	ID=cds-XP_017175920.1;Parent=rna-XM_017320431.1;Dbxref=GeneID:75578,GenBank:XP_017175920.1,MGI:MGI:1922828;Name=XP_017175920.1;gbkey=CDS;gene=Fggy;product=FGGY carbohydrate kinase domain-containing protein isoform X20;protein_id=XP_017175920.1;extra_copy_number=0
CM058244.1	Liftoff	CDS	93324064	93324152	.	+	.	ID=cds-XP_017175920.1;Parent=rna-XM_017320431.1;Dbxref=GeneID:75578,GenBank:XP_017175920.1,MGI:MGI:1922828;Name=XP_017175920.1;gbkey=CDS;gene=Fggy;product=FGGY carbohydrate kinase domain-containing protein isoform X20;protein_id=XP_017175920.1;extra_copy_number=0
CM058244.1	Liftoff	CDS	93397786	93397901	.	+	.	ID=cds-XP_017175920.1;Parent=rna-XM_017320431.1;Dbxref=GeneID:75578,GenBank:XP_017175920.1,MGI:MGI:1922828;Name=XP_017175920.1;gbkey=CDS;gene=Fggy;product=FGGY carbohydrate kinase domain-containing protein isoform X20;protein_id=XP_017175920.1;extra_copy_number=0
CM058244.1	Liftoff	CDS	93439629	93439757	.	+	.	ID=cds-XP_017175920.1;Parent=rna-XM_017320431.1;Dbxref=GeneID:75578,GenBank:XP_017175920.1,MGI:MGI:1922828;Name=XP_017175920.1;gbkey=CDS;gene=Fggy;product=FGGY carbohydrate kinase domain-containing protein isoform X20;protein_id=XP_017175920.1;extra_copy_number=0
CM058244.1	Liftoff	CDS	93470375	93470478	.	+	.	ID=cds-XP_017175920.1;Parent=rna-XM_017320431.1;Dbxref=GeneID:75578,GenBank:XP_017175920.1,MGI:MGI:1922828;Name=XP_017175920.1;gbkey=CDS;gene=Fggy;product=FGGY carbohydrate kinase domain-containing protein isoform X20;protein_id=XP_017175920.1;extra_copy_number=0
CM058244.1	Liftoff	CDS	93513057	93513118	.	+	.	ID=cds-XP_017175920.1;Parent=rna-XM_017320431.1;Dbxref=GeneID:75578,GenBank:XP_017175920.1,MGI:MGI:1922828;Name=XP_017175920.1;gbkey=CDS;gene=Fggy;product=FGGY carbohydrate kinase domain-containing protein isoform X20;protein_id=XP_017175920.1;extra_copy_number=0
CM058244.1	Liftoff	CDS	93523084	93523231	.	+	.	ID=cds-XP_017175920.1;Parent=rna-XM_017320431.1;Dbxref=GeneID:75578,GenBank:XP_017175920.1,MGI:MGI:1922828;Name=XP_017175920.1;gbkey=CDS;gene=Fggy;product=FGGY carbohydrate kinase domain-containing protein isoform X20;protein_id=XP_017175920.1;extra_copy_number=0
CM058244.1	Liftoff	CDS	93538696	93538770	.	+	.	ID=cds-XP_017175920.1;Parent=rna-XM_017320431.1;Dbxref=GeneID:75578,GenBank:XP_017175920.1,MGI:MGI:1922828;Name=XP_017175920.1;gbkey=CDS;gene=Fggy;product=FGGY carbohydrate kinase domain-containing protein isoform X20;protein_id=XP_017175920.1;extra_copy_number=0
CM058244.1	Liftoff	CDS	93540121	93540243	.	+	.	ID=cds-XP_017175920.1;Parent=rna-XM_017320431.1;Dbxref=GeneID:75578,GenBank:XP_017175920.1,MGI:MGI:1922828;Name=XP_017175920.1;gbkey=CDS;gene=Fggy;product=FGGY carbohydrate kinase domain-containing protein isoform X20;protein_id=XP_017175920.1;extra_copy_number=0
CM058244.1	Liftoff	mRNA	93258071	93628103	.	+	.	ID=rna-XM_030253871.2;Parent=gene-Fggy;Dbxref=GeneID:75578,GenBank:XM_030253871.2,MGI:MGI:1922828;Name=XM_030253871.2;gbkey=mRNA;gene=Fggy;model_evidence=Supporting evidence includes similarity to: 1 mRNA%2C 15 ESTs%2C 1 Protein%2C 47 long SRA reads%2C and 100%25 coverage of the annotated genomic feature by RNAseq alignments%2C including 35 samples with support for all annotated introns;product=FGGY carbohydrate kinase domain containing%2C transcript variant X12;transcript_id=XM_030253871.2;matches_ref_protein=True;valid_ORF=True;extra_copy_number=0
CM058244.1	Liftoff	exon	93258071	93258177	.	+	.	ID=exon-XM_030253871.2-1;Parent=rna-XM_030253871.2;Dbxref=GeneID:75578,GenBank:XM_030253871.2,MGI:MGI:1922828;gbkey=mRNA;gene=Fggy;product=FGGY carbohydrate kinase domain containing%2C transcript variant X12;transcript_id=XM_030253871.2;extra_copy_number=0
CM058244.1	Liftoff	exon	93285816	93286031	.	+	.	ID=exon-XM_030253871.2-2;Parent=rna-XM_030253871.2;Dbxref=GeneID:75578,GenBank:XM_030253871.2,MGI:MGI:1922828;gbkey=mRNA;gene=Fggy;product=FGGY carbohydrate kinase domain containing%2C transcript variant X12;transcript_id=XM_030253871.2;extra_copy_number=0
CM058244.1	Liftoff	exon	93298207	93298318	.	+	.	ID=exon-XM_030253871.2-3;Parent=rna-XM_030253871.2;Dbxref=GeneID:75578,GenBank:XM_030253871.2,MGI:MGI:1922828;gbkey=mRNA;gene=Fggy;product=FGGY carbohydrate kinase domain containing%2C transcript variant X12;transcript_id=XM_030253871.2;extra_copy_number=0
CM058244.1	Liftoff	exon	93301545	93301696	.	+	.	ID=exon-XM_030253871.2-4;Parent=rna-XM_030253871.2;Dbxref=GeneID:75578,GenBank:XM_030253871.2,MGI:MGI:1922828;gbkey=mRNA;gene=Fggy;product=FGGY carbohydrate kinase domain containing%2C transcript variant X12;transcript_id=XM_030253871.2;extra_copy_number=0
CM058244.1	Liftoff	exon	93324064	93324152	.	+	.	ID=exon-XM_030253871.2-5;Parent=rna-XM_030253871.2;Dbxref=GeneID:75578,GenBank:XM_030253871.2,MGI:MGI:1922828;gbkey=mRNA;gene=Fggy;product=FGGY carbohydrate kinase domain containing%2C transcript variant X12;transcript_id=XM_030253871.2;extra_copy_number=0
CM058244.1	Liftoff	exon	93397786	93397901	.	+	.	ID=exon-XM_030253871.2-6;Parent=rna-XM_030253871.2;Dbxref=GeneID:75578,GenBank:XM_030253871.2,MGI:MGI:1922828;gbkey=mRNA;gene=Fggy;product=FGGY carbohydrate kinase domain containing%2C transcript variant X12;transcript_id=XM_030253871.2;extra_copy_number=0
CM058244.1	Liftoff	exon	93439629	93439757	.	+	.	ID=exon-XM_030253871.2-7;Parent=rna-XM_030253871.2;Dbxref=GeneID:75578,GenBank:XM_030253871.2,MGI:MGI:1922828;gbkey=mRNA;gene=Fggy;product=FGGY carbohydrate kinase domain containing%2C transcript variant X12;transcript_id=XM_030253871.2;extra_copy_number=0
CM058244.1	Liftoff	exon	93470375	93470478	.	+	.	ID=exon-XM_030253871.2-8;Parent=rna-XM_030253871.2;Dbxref=GeneID:75578,GenBank:XM_030253871.2,MGI:MGI:1922828;gbkey=mRNA;gene=Fggy;product=FGGY carbohydrate kinase domain containing%2C transcript variant X12;transcript_id=XM_030253871.2;extra_copy_number=0
CM058244.1	Liftoff	exon	93513057	93513118	.	+	.	ID=exon-XM_030253871.2-9;Parent=rna-XM_030253871.2;Dbxref=GeneID:75578,GenBank:XM_030253871.2,MGI:MGI:1922828;gbkey=mRNA;gene=Fggy;product=FGGY carbohydrate kinase domain containing%2C transcript variant X12;transcript_id=XM_030253871.2;extra_copy_number=0
CM058244.1	Liftoff	exon	93523084	93523231	.	+	.	ID=exon-XM_030253871.2-10;Parent=rna-XM_030253871.2;Dbxref=GeneID:75578,GenBank:XM_030253871.2,MGI:MGI:1922828;gbkey=mRNA;gene=Fggy;product=FGGY carbohydrate kinase domain containing%2C transcript variant X12;transcript_id=XM_030253871.2;extra_copy_number=0
CM058244.1	Liftoff	exon	93538696	93538770	.	+	.	ID=exon-XM_030253871.2-11;Parent=rna-XM_030253871.2;Dbxref=GeneID:75578,GenBank:XM_030253871.2,MGI:MGI:1922828;gbkey=mRNA;gene=Fggy;product=FGGY carbohydrate kinase domain containing%2C transcript variant X12;transcript_id=XM_030253871.2;extra_copy_number=0
CM058244.1	Liftoff	exon	93545184	93545304	.	+	.	ID=exon-XM_030253871.2-12;Parent=rna-XM_030253871.2;Dbxref=GeneID:75578,GenBank:XM_030253871.2,MGI:MGI:1922828;gbkey=mRNA;gene=Fggy;product=FGGY carbohydrate kinase domain containing%2C transcript variant X12;transcript_id=XM_030253871.2;extra_copy_number=0
CM058244.1	Liftoff	exon	93550693	93550787	.	+	.	ID=exon-XM_030253871.2-13;Parent=rna-XM_030253871.2;Dbxref=GeneID:75578,GenBank:XM_030253871.2,MGI:MGI:1922828;gbkey=mRNA;gene=Fggy;product=FGGY carbohydrate kinase domain containing%2C transcript variant X12;transcript_id=XM_030253871.2;extra_copy_number=0
CM058244.1	Liftoff	exon	93624089	93624150	.	+	.	ID=exon-XM_030253871.2-14;Parent=rna-XM_030253871.2;Dbxref=GeneID:75578,GenBank:XM_030253871.2,MGI:MGI:1922828;gbkey=mRNA;gene=Fggy;product=FGGY carbohydrate kinase domain containing%2C transcript variant X12;transcript_id=XM_030253871.2;extra_copy_number=0
CM058244.1	Liftoff	exon	93627887	93628103	.	+	.	ID=exon-XM_030253871.2-15;Parent=rna-XM_030253871.2;Dbxref=GeneID:75578,GenBank:XM_030253871.2,MGI:MGI:1922828;gbkey=mRNA;gene=Fggy;product=FGGY carbohydrate kinase domain containing%2C transcript variant X12;transcript_id=XM_030253871.2;extra_copy_number=0
CM058244.1	Liftoff	CDS	93285828	93286031	.	+	.	ID=cds-XP_030109731.1;Parent=rna-XM_030253871.2;Dbxref=GeneID:75578,GenBank:XP_030109731.1,MGI:MGI:1922828;Name=XP_030109731.1;gbkey=CDS;gene=Fggy;product=FGGY carbohydrate kinase domain-containing protein isoform X11;protein_id=XP_030109731.1;extra_copy_number=0
CM058244.1	Liftoff	CDS	93298207	93298318	.	+	.	ID=cds-XP_030109731.1;Parent=rna-XM_030253871.2;Dbxref=GeneID:75578,GenBank:XP_030109731.1,MGI:MGI:1922828;Name=XP_030109731.1;gbkey=CDS;gene=Fggy;product=FGGY carbohydrate kinase domain-containing protein isoform X11;protein_id=XP_030109731.1;extra_copy_number=0
CM058244.1	Liftoff	CDS	93301545	93301696	.	+	.	ID=cds-XP_030109731.1;Parent=rna-XM_030253871.2;Dbxref=GeneID:75578,GenBank:XP_030109731.1,MGI:MGI:1922828;Name=XP_030109731.1;gbkey=CDS;gene=Fggy;product=FGGY carbohydrate kinase domain-containing protein isoform X11;protein_id=XP_030109731.1;extra_copy_number=0
CM058244.1	Liftoff	CDS	93324064	93324152	.	+	.	ID=cds-XP_030109731.1;Parent=rna-XM_030253871.2;Dbxref=GeneID:75578,GenBank:XP_030109731.1,MGI:MGI:1922828;Name=XP_030109731.1;gbkey=CDS;gene=Fggy;product=FGGY carbohydrate kinase domain-containing protein isoform X11;protein_id=XP_030109731.1;extra_copy_number=0
CM058244.1	Liftoff	CDS	93397786	93397901	.	+	.	ID=cds-XP_030109731.1;Parent=rna-XM_030253871.2;Dbxref=GeneID:75578,GenBank:XP_030109731.1,MGI:MGI:1922828;Name=XP_030109731.1;gbkey=CDS;gene=Fggy;product=FGGY carbohydrate kinase domain-containing protein isoform X11;protein_id=XP_030109731.1;extra_copy_number=0
CM058244.1	Liftoff	CDS	93439629	93439757	.	+	.	ID=cds-XP_030109731.1;Parent=rna-XM_030253871.2;Dbxref=GeneID:75578,GenBank:XP_030109731.1,MGI:MGI:1922828;Name=XP_030109731.1;gbkey=CDS;gene=Fggy;product=FGGY carbohydrate kinase domain-containing protein isoform X11;protein_id=XP_030109731.1;extra_copy_number=0
CM058244.1	Liftoff	CDS	93470375	93470478	.	+	.	ID=cds-XP_030109731.1;Parent=rna-XM_030253871.2;Dbxref=GeneID:75578,GenBank:XP_030109731.1,MGI:MGI:1922828;Name=XP_030109731.1;gbkey=CDS;gene=Fggy;product=FGGY carbohydrate kinase domain-containing protein isoform X11;protein_id=XP_030109731.1;extra_copy_number=0
CM058244.1	Liftoff	CDS	93513057	93513118	.	+	.	ID=cds-XP_030109731.1;Parent=rna-XM_030253871.2;Dbxref=GeneID:75578,GenBank:XP_030109731.1,MGI:MGI:1922828;Name=XP_030109731.1;gbkey=CDS;gene=Fggy;product=FGGY carbohydrate kinase domain-containing protein isoform X11;protein_id=XP_030109731.1;extra_copy_number=0
CM058244.1	Liftoff	CDS	93523084	93523231	.	+	.	ID=cds-XP_030109731.1;Parent=rna-XM_030253871.2;Dbxref=GeneID:75578,GenBank:XP_030109731.1,MGI:MGI:1922828;Name=XP_030109731.1;gbkey=CDS;gene=Fggy;product=FGGY carbohydrate kinase domain-containing protein isoform X11;protein_id=XP_030109731.1;extra_copy_number=0
CM058244.1	Liftoff	CDS	93538696	93538770	.	+	.	ID=cds-XP_030109731.1;Parent=rna-XM_030253871.2;Dbxref=GeneID:75578,GenBank:XP_030109731.1,MGI:MGI:1922828;Name=XP_030109731.1;gbkey=CDS;gene=Fggy;product=FGGY carbohydrate kinase domain-containing protein isoform X11;protein_id=XP_030109731.1;extra_copy_number=0
CM058244.1	Liftoff	CDS	93545184	93545304	.	+	.	ID=cds-XP_030109731.1;Parent=rna-XM_030253871.2;Dbxref=GeneID:75578,GenBank:XP_030109731.1,MGI:MGI:1922828;Name=XP_030109731.1;gbkey=CDS;gene=Fggy;product=FGGY carbohydrate kinase domain-containing protein isoform X11;protein_id=XP_030109731.1;extra_copy_number=0
CM058244.1	Liftoff	CDS	93550693	93550787	.	+	.	ID=cds-XP_030109731.1;Parent=rna-XM_030253871.2;Dbxref=GeneID:75578,GenBank:XP_030109731.1,MGI:MGI:1922828;Name=XP_030109731.1;gbkey=CDS;gene=Fggy;product=FGGY carbohydrate kinase domain-containing protein isoform X11;protein_id=XP_030109731.1;extra_copy_number=0
CM058244.1	Liftoff	CDS	93624089	93624150	.	+	.	ID=cds-XP_030109731.1;Parent=rna-XM_030253871.2;Dbxref=GeneID:75578,GenBank:XP_030109731.1,MGI:MGI:1922828;Name=XP_030109731.1;gbkey=CDS;gene=Fggy;product=FGGY carbohydrate kinase domain-containing protein isoform X11;protein_id=XP_030109731.1;extra_copy_number=0
CM058244.1	Liftoff	CDS	93627887	93627968	.	+	.	ID=cds-XP_030109731.1;Parent=rna-XM_030253871.2;Dbxref=GeneID:75578,GenBank:XP_030109731.1,MGI:MGI:1922828;Name=XP_030109731.1;gbkey=CDS;gene=Fggy;product=FGGY carbohydrate kinase domain-containing protein isoform X11;protein_id=XP_030109731.1;extra_copy_number=0
CM058244.1	Liftoff	mRNA	93258071	93522661	.	+	.	ID=rna-XM_030253872.2;Parent=gene-Fggy;Dbxref=GeneID:75578,GenBank:XM_030253872.2,MGI:MGI:1922828;Name=XM_030253872.2;gbkey=mRNA;gene=Fggy;model_evidence=Supporting evidence includes similarity to: 9 ESTs%2C 1 Protein%2C 24 long SRA reads%2C and 99%25 coverage of the annotated genomic feature by RNAseq alignments%2C including 36 samples with support for all annotated introns;product=FGGY carbohydrate kinase domain containing%2C transcript variant X25;transcript_id=XM_030253872.2;matches_ref_protein=True;valid_ORF=True;extra_copy_number=0
CM058244.1	Liftoff	exon	93258071	93258177	.	+	.	ID=exon-XM_030253872.2-1;Parent=rna-XM_030253872.2;Dbxref=GeneID:75578,GenBank:XM_030253872.2,MGI:MGI:1922828;gbkey=mRNA;gene=Fggy;product=FGGY carbohydrate kinase domain containing%2C transcript variant X25;transcript_id=XM_030253872.2;extra_copy_number=0
CM058244.1	Liftoff	exon	93285816	93286031	.	+	.	ID=exon-XM_030253872.2-2;Parent=rna-XM_030253872.2;Dbxref=GeneID:75578,GenBank:XM_030253872.2,MGI:MGI:1922828;gbkey=mRNA;gene=Fggy;product=FGGY carbohydrate kinase domain containing%2C transcript variant X25;transcript_id=XM_030253872.2;extra_copy_number=0
CM058244.1	Liftoff	exon	93298207	93298318	.	+	.	ID=exon-XM_030253872.2-3;Parent=rna-XM_030253872.2;Dbxref=GeneID:75578,GenBank:XM_030253872.2,MGI:MGI:1922828;gbkey=mRNA;gene=Fggy;product=FGGY carbohydrate kinase domain containing%2C transcript variant X25;transcript_id=XM_030253872.2;extra_copy_number=0
CM058244.1	Liftoff	exon	93301545	93301696	.	+	.	ID=exon-XM_030253872.2-4;Parent=rna-XM_030253872.2;Dbxref=GeneID:75578,GenBank:XM_030253872.2,MGI:MGI:1922828;gbkey=mRNA;gene=Fggy;product=FGGY carbohydrate kinase domain containing%2C transcript variant X25;transcript_id=XM_030253872.2;extra_copy_number=0
CM058244.1	Liftoff	exon	93324064	93324152	.	+	.	ID=exon-XM_030253872.2-5;Parent=rna-XM_030253872.2;Dbxref=GeneID:75578,GenBank:XM_030253872.2,MGI:MGI:1922828;gbkey=mRNA;gene=Fggy;product=FGGY carbohydrate kinase domain containing%2C transcript variant X25;transcript_id=XM_030253872.2;extra_copy_number=0
CM058244.1	Liftoff	exon	93397786	93397901	.	+	.	ID=exon-XM_030253872.2-6;Parent=rna-XM_030253872.2;Dbxref=GeneID:75578,GenBank:XM_030253872.2,MGI:MGI:1922828;gbkey=mRNA;gene=Fggy;product=FGGY carbohydrate kinase domain containing%2C transcript variant X25;transcript_id=XM_030253872.2;extra_copy_number=0
CM058244.1	Liftoff	exon	93439629	93439757	.	+	.	ID=exon-XM_030253872.2-7;Parent=rna-XM_030253872.2;Dbxref=GeneID:75578,GenBank:XM_030253872.2,MGI:MGI:1922828;gbkey=mRNA;gene=Fggy;product=FGGY carbohydrate kinase domain containing%2C transcript variant X25;transcript_id=XM_030253872.2;extra_copy_number=0
CM058244.1	Liftoff	exon	93470375	93470478	.	+	.	ID=exon-XM_030253872.2-8;Parent=rna-XM_030253872.2;Dbxref=GeneID:75578,GenBank:XM_030253872.2,MGI:MGI:1922828;gbkey=mRNA;gene=Fggy;product=FGGY carbohydrate kinase domain containing%2C transcript variant X25;transcript_id=XM_030253872.2;extra_copy_number=0
CM058244.1	Liftoff	exon	93501508	93501615	.	+	.	ID=exon-XM_030253872.2-9;Parent=rna-XM_030253872.2;Dbxref=GeneID:75578,GenBank:XM_030253872.2,MGI:MGI:1922828;gbkey=mRNA;gene=Fggy;product=FGGY carbohydrate kinase domain containing%2C transcript variant X25;transcript_id=XM_030253872.2;extra_copy_number=0
CM058244.1	Liftoff	exon	93513057	93513118	.	+	.	ID=exon-XM_030253872.2-10;Parent=rna-XM_030253872.2;Dbxref=GeneID:75578,GenBank:XM_030253872.2,MGI:MGI:1922828;gbkey=mRNA;gene=Fggy;product=FGGY carbohydrate kinase domain containing%2C transcript variant X25;transcript_id=XM_030253872.2;extra_copy_number=0
CM058244.1	Liftoff	exon	93521988	93522661	.	+	.	ID=exon-XM_030253872.2-11;Parent=rna-XM_030253872.2;Dbxref=GeneID:75578,GenBank:XM_030253872.2,MGI:MGI:1922828;gbkey=mRNA;gene=Fggy;product=FGGY carbohydrate kinase domain containing%2C transcript variant X25;transcript_id=XM_030253872.2;extra_copy_number=0
CM058244.1	Liftoff	CDS	93285828	93286031	.	+	.	ID=cds-XP_030109732.1;Parent=rna-XM_030253872.2;Dbxref=GeneID:75578,GenBank:XP_030109732.1,MGI:MGI:1922828;Name=XP_030109732.1;gbkey=CDS;gene=Fggy;product=FGGY carbohydrate kinase domain-containing protein isoform X24;protein_id=XP_030109732.1;extra_copy_number=0
CM058244.1	Liftoff	CDS	93298207	93298318	.	+	.	ID=cds-XP_030109732.1;Parent=rna-XM_030253872.2;Dbxref=GeneID:75578,GenBank:XP_030109732.1,MGI:MGI:1922828;Name=XP_030109732.1;gbkey=CDS;gene=Fggy;product=FGGY carbohydrate kinase domain-containing protein isoform X24;protein_id=XP_030109732.1;extra_copy_number=0
CM058244.1	Liftoff	CDS	93301545	93301696	.	+	.	ID=cds-XP_030109732.1;Parent=rna-XM_030253872.2;Dbxref=GeneID:75578,GenBank:XP_030109732.1,MGI:MGI:1922828;Name=XP_030109732.1;gbkey=CDS;gene=Fggy;product=FGGY carbohydrate kinase domain-containing protein isoform X24;protein_id=XP_030109732.1;extra_copy_number=0
CM058244.1	Liftoff	CDS	93324064	93324152	.	+	.	ID=cds-XP_030109732.1;Parent=rna-XM_030253872.2;Dbxref=GeneID:75578,GenBank:XP_030109732.1,MGI:MGI:1922828;Name=XP_030109732.1;gbkey=CDS;gene=Fggy;product=FGGY carbohydrate kinase domain-containing protein isoform X24;protein_id=XP_030109732.1;extra_copy_number=0
CM058244.1	Liftoff	CDS	93397786	93397901	.	+	.	ID=cds-XP_030109732.1;Parent=rna-XM_030253872.2;Dbxref=GeneID:75578,GenBank:XP_030109732.1,MGI:MGI:1922828;Name=XP_030109732.1;gbkey=CDS;gene=Fggy;product=FGGY carbohydrate kinase domain-containing protein isoform X24;protein_id=XP_030109732.1;extra_copy_number=0
CM058244.1	Liftoff	CDS	93439629	93439757	.	+	.	ID=cds-XP_030109732.1;Parent=rna-XM_030253872.2;Dbxref=GeneID:75578,GenBank:XP_030109732.1,MGI:MGI:1922828;Name=XP_030109732.1;gbkey=CDS;gene=Fggy;product=FGGY carbohydrate kinase domain-containing protein isoform X24;protein_id=XP_030109732.1;extra_copy_number=0
CM058244.1	Liftoff	CDS	93470375	93470478	.	+	.	ID=cds-XP_030109732.1;Parent=rna-XM_030253872.2;Dbxref=GeneID:75578,GenBank:XP_030109732.1,MGI:MGI:1922828;Name=XP_030109732.1;gbkey=CDS;gene=Fggy;product=FGGY carbohydrate kinase domain-containing protein isoform X24;protein_id=XP_030109732.1;extra_copy_number=0
CM058244.1	Liftoff	CDS	93501508	93501615	.	+	.	ID=cds-XP_030109732.1;Parent=rna-XM_030253872.2;Dbxref=GeneID:75578,GenBank:XP_030109732.1,MGI:MGI:1922828;Name=XP_030109732.1;gbkey=CDS;gene=Fggy;product=FGGY carbohydrate kinase domain-containing protein isoform X24;protein_id=XP_030109732.1;extra_copy_number=0
CM058244.1	Liftoff	CDS	93513057	93513118	.	+	.	ID=cds-XP_030109732.1;Parent=rna-XM_030253872.2;Dbxref=GeneID:75578,GenBank:XP_030109732.1,MGI:MGI:1922828;Name=XP_030109732.1;gbkey=CDS;gene=Fggy;product=FGGY carbohydrate kinase domain-containing protein isoform X24;protein_id=XP_030109732.1;extra_copy_number=0
CM058244.1	Liftoff	CDS	93521988	93522075	.	+	.	ID=cds-XP_030109732.1;Parent=rna-XM_030253872.2;Dbxref=GeneID:75578,GenBank:XP_030109732.1,MGI:MGI:1922828;Name=XP_030109732.1;gbkey=CDS;gene=Fggy;product=FGGY carbohydrate kinase domain-containing protein isoform X24;protein_id=XP_030109732.1;extra_copy_number=0
CM058244.1	Liftoff	mRNA	93258073	93529222	.	+	.	ID=rna-XM_036164521.1;Parent=gene-Fggy;Dbxref=GeneID:75578,GenBank:XM_036164521.1,MGI:MGI:1922828;Name=XM_036164521.1;gbkey=mRNA;gene=Fggy;model_evidence=Supporting evidence includes similarity to: 7 ESTs%2C 1 Protein%2C 8 long SRA reads%2C and 100%25 coverage of the annotated genomic feature by RNAseq alignments%2C including 11 samples with support for all annotated introns;product=FGGY carbohydrate kinase domain containing%2C transcript variant X23;transcript_id=XM_036164521.1;matches_ref_protein=True;valid_ORF=True;extra_copy_number=0
CM058244.1	Liftoff	exon	93258073	93258177	.	+	.	ID=exon-XM_036164521.1-1;Parent=rna-XM_036164521.1;Dbxref=GeneID:75578,GenBank:XM_036164521.1,MGI:MGI:1922828;gbkey=mRNA;gene=Fggy;product=FGGY carbohydrate kinase domain containing%2C transcript variant X23;transcript_id=XM_036164521.1;extra_copy_number=0
CM058244.1	Liftoff	exon	93266399	93266476	.	+	.	ID=exon-XM_036164521.1-2;Parent=rna-XM_036164521.1;Dbxref=GeneID:75578,GenBank:XM_036164521.1,MGI:MGI:1922828;gbkey=mRNA;gene=Fggy;product=FGGY carbohydrate kinase domain containing%2C transcript variant X23;transcript_id=XM_036164521.1;extra_copy_number=0
CM058244.1	Liftoff	exon	93285816	93286031	.	+	.	ID=exon-XM_036164521.1-3;Parent=rna-XM_036164521.1;Dbxref=GeneID:75578,GenBank:XM_036164521.1,MGI:MGI:1922828;gbkey=mRNA;gene=Fggy;product=FGGY carbohydrate kinase domain containing%2C transcript variant X23;transcript_id=XM_036164521.1;extra_copy_number=0
CM058244.1	Liftoff	exon	93298207	93298318	.	+	.	ID=exon-XM_036164521.1-4;Parent=rna-XM_036164521.1;Dbxref=GeneID:75578,GenBank:XM_036164521.1,MGI:MGI:1922828;gbkey=mRNA;gene=Fggy;product=FGGY carbohydrate kinase domain containing%2C transcript variant X23;transcript_id=XM_036164521.1;extra_copy_number=0
CM058244.1	Liftoff	exon	93301545	93301696	.	+	.	ID=exon-XM_036164521.1-5;Parent=rna-XM_036164521.1;Dbxref=GeneID:75578,GenBank:XM_036164521.1,MGI:MGI:1922828;gbkey=mRNA;gene=Fggy;product=FGGY carbohydrate kinase domain containing%2C transcript variant X23;transcript_id=XM_036164521.1;extra_copy_number=0
CM058244.1	Liftoff	exon	93324064	93324152	.	+	.	ID=exon-XM_036164521.1-6;Parent=rna-XM_036164521.1;Dbxref=GeneID:75578,GenBank:XM_036164521.1,MGI:MGI:1922828;gbkey=mRNA;gene=Fggy;product=FGGY carbohydrate kinase domain containing%2C transcript variant X23;transcript_id=XM_036164521.1;extra_copy_number=0
CM058244.1	Liftoff	exon	93397786	93397901	.	+	.	ID=exon-XM_036164521.1-7;Parent=rna-XM_036164521.1;Dbxref=GeneID:75578,GenBank:XM_036164521.1,MGI:MGI:1922828;gbkey=mRNA;gene=Fggy;product=FGGY carbohydrate kinase domain containing%2C transcript variant X23;transcript_id=XM_036164521.1;extra_copy_number=0
CM058244.1	Liftoff	exon	93439629	93439757	.	+	.	ID=exon-XM_036164521.1-8;Parent=rna-XM_036164521.1;Dbxref=GeneID:75578,GenBank:XM_036164521.1,MGI:MGI:1922828;gbkey=mRNA;gene=Fggy;product=FGGY carbohydrate kinase domain containing%2C transcript variant X23;transcript_id=XM_036164521.1;extra_copy_number=0
CM058244.1	Liftoff	exon	93470375	93470478	.	+	.	ID=exon-XM_036164521.1-9;Parent=rna-XM_036164521.1;Dbxref=GeneID:75578,GenBank:XM_036164521.1,MGI:MGI:1922828;gbkey=mRNA;gene=Fggy;product=FGGY carbohydrate kinase domain containing%2C transcript variant X23;transcript_id=XM_036164521.1;extra_copy_number=0
CM058244.1	Liftoff	exon	93501508	93501615	.	+	.	ID=exon-XM_036164521.1-10;Parent=rna-XM_036164521.1;Dbxref=GeneID:75578,GenBank:XM_036164521.1,MGI:MGI:1922828;gbkey=mRNA;gene=Fggy;product=FGGY carbohydrate kinase domain containing%2C transcript variant X23;transcript_id=XM_036164521.1;extra_copy_number=0
CM058244.1	Liftoff	exon	93513057	93513118	.	+	.	ID=exon-XM_036164521.1-11;Parent=rna-XM_036164521.1;Dbxref=GeneID:75578,GenBank:XM_036164521.1,MGI:MGI:1922828;gbkey=mRNA;gene=Fggy;product=FGGY carbohydrate kinase domain containing%2C transcript variant X23;transcript_id=XM_036164521.1;extra_copy_number=0
CM058244.1	Liftoff	exon	93523084	93523231	.	+	.	ID=exon-XM_036164521.1-12;Parent=rna-XM_036164521.1;Dbxref=GeneID:75578,GenBank:XM_036164521.1,MGI:MGI:1922828;gbkey=mRNA;gene=Fggy;product=FGGY carbohydrate kinase domain containing%2C transcript variant X23;transcript_id=XM_036164521.1;extra_copy_number=0
CM058244.1	Liftoff	exon	93529125	93529222	.	+	.	ID=exon-XM_036164521.1-13;Parent=rna-XM_036164521.1;Dbxref=GeneID:75578,GenBank:XM_036164521.1,MGI:MGI:1922828;gbkey=mRNA;gene=Fggy;product=FGGY carbohydrate kinase domain containing%2C transcript variant X23;transcript_id=XM_036164521.1;extra_copy_number=0
CM058244.1	Liftoff	CDS	93266465	93266476	.	+	.	ID=cds-XP_036020414.1;Parent=rna-XM_036164521.1;Dbxref=GeneID:75578,GenBank:XP_036020414.1,MGI:MGI:1922828;Name=XP_036020414.1;gbkey=CDS;gene=Fggy;product=FGGY carbohydrate kinase domain-containing protein isoform X22;protein_id=XP_036020414.1;extra_copy_number=0
CM058244.1	Liftoff	CDS	93285816	93286031	.	+	.	ID=cds-XP_036020414.1;Parent=rna-XM_036164521.1;Dbxref=GeneID:75578,GenBank:XP_036020414.1,MGI:MGI:1922828;Name=XP_036020414.1;gbkey=CDS;gene=Fggy;product=FGGY carbohydrate kinase domain-containing protein isoform X22;protein_id=XP_036020414.1;extra_copy_number=0
CM058244.1	Liftoff	CDS	93298207	93298318	.	+	.	ID=cds-XP_036020414.1;Parent=rna-XM_036164521.1;Dbxref=GeneID:75578,GenBank:XP_036020414.1,MGI:MGI:1922828;Name=XP_036020414.1;gbkey=CDS;gene=Fggy;product=FGGY carbohydrate kinase domain-containing protein isoform X22;protein_id=XP_036020414.1;extra_copy_number=0
CM058244.1	Liftoff	CDS	93301545	93301696	.	+	.	ID=cds-XP_036020414.1;Parent=rna-XM_036164521.1;Dbxref=GeneID:75578,GenBank:XP_036020414.1,MGI:MGI:1922828;Name=XP_036020414.1;gbkey=CDS;gene=Fggy;product=FGGY carbohydrate kinase domain-containing protein isoform X22;protein_id=XP_036020414.1;extra_copy_number=0
CM058244.1	Liftoff	CDS	93324064	93324152	.	+	.	ID=cds-XP_036020414.1;Parent=rna-XM_036164521.1;Dbxref=GeneID:75578,GenBank:XP_036020414.1,MGI:MGI:1922828;Name=XP_036020414.1;gbkey=CDS;gene=Fggy;product=FGGY carbohydrate kinase domain-containing protein isoform X22;protein_id=XP_036020414.1;extra_copy_number=0
CM058244.1	Liftoff	CDS	93397786	93397901	.	+	.	ID=cds-XP_036020414.1;Parent=rna-XM_036164521.1;Dbxref=GeneID:75578,GenBank:XP_036020414.1,MGI:MGI:1922828;Name=XP_036020414.1;gbkey=CDS;gene=Fggy;product=FGGY carbohydrate kinase domain-containing protein isoform X22;protein_id=XP_036020414.1;extra_copy_number=0
CM058244.1	Liftoff	CDS	93439629	93439757	.	+	.	ID=cds-XP_036020414.1;Parent=rna-XM_036164521.1;Dbxref=GeneID:75578,GenBank:XP_036020414.1,MGI:MGI:1922828;Name=XP_036020414.1;gbkey=CDS;gene=Fggy;product=FGGY carbohydrate kinase domain-containing protein isoform X22;protein_id=XP_036020414.1;extra_copy_number=0
CM058244.1	Liftoff	CDS	93470375	93470478	.	+	.	ID=cds-XP_036020414.1;Parent=rna-XM_036164521.1;Dbxref=GeneID:75578,GenBank:XP_036020414.1,MGI:MGI:1922828;Name=XP_036020414.1;gbkey=CDS;gene=Fggy;product=FGGY carbohydrate kinase domain-containing protein isoform X22;protein_id=XP_036020414.1;extra_copy_number=0
CM058244.1	Liftoff	CDS	93501508	93501615	.	+	.	ID=cds-XP_036020414.1;Parent=rna-XM_036164521.1;Dbxref=GeneID:75578,GenBank:XP_036020414.1,MGI:MGI:1922828;Name=XP_036020414.1;gbkey=CDS;gene=Fggy;product=FGGY carbohydrate kinase domain-containing protein isoform X22;protein_id=XP_036020414.1;extra_copy_number=0
CM058244.1	Liftoff	CDS	93513057	93513118	.	+	.	ID=cds-XP_036020414.1;Parent=rna-XM_036164521.1;Dbxref=GeneID:75578,GenBank:XP_036020414.1,MGI:MGI:1922828;Name=XP_036020414.1;gbkey=CDS;gene=Fggy;product=FGGY carbohydrate kinase domain-containing protein isoform X22;protein_id=XP_036020414.1;extra_copy_number=0
CM058244.1	Liftoff	CDS	93523084	93523231	.	+	.	ID=cds-XP_036020414.1;Parent=rna-XM_036164521.1;Dbxref=GeneID:75578,GenBank:XP_036020414.1,MGI:MGI:1922828;Name=XP_036020414.1;gbkey=CDS;gene=Fggy;product=FGGY carbohydrate kinase domain-containing protein isoform X22;protein_id=XP_036020414.1;extra_copy_number=0
CM058244.1	Liftoff	CDS	93529125	93529139	.	+	.	ID=cds-XP_036020414.1;Parent=rna-XM_036164521.1;Dbxref=GeneID:75578,GenBank:XP_036020414.1,MGI:MGI:1922828;Name=XP_036020414.1;gbkey=CDS;gene=Fggy;product=FGGY carbohydrate kinase domain-containing protein isoform X22;protein_id=XP_036020414.1;extra_copy_number=0
CM058244.1	Liftoff	mRNA	93258079	93628103	.	+	.	ID=rna-XM_030253874.1;Parent=gene-Fggy;Dbxref=GeneID:75578,GenBank:XM_030253874.1,MGI:MGI:1922828;Name=XM_030253874.1;gbkey=mRNA;gene=Fggy;model_evidence=Supporting evidence includes similarity to: 2 mRNAs%2C 11 ESTs%2C 2 Proteins%2C 43 long SRA reads%2C and 100%25 coverage of the annotated genomic feature by RNAseq alignments%2C including 28 samples with support for all annotated introns;product=FGGY carbohydrate kinase domain containing%2C transcript variant X27;transcript_id=XM_030253874.1;matches_ref_protein=True;valid_ORF=True;extra_copy_number=0
CM058244.1	Liftoff	exon	93258079	93258177	.	+	.	ID=exon-XM_030253874.1-1;Parent=rna-XM_030253874.1;Dbxref=GeneID:75578,GenBank:XM_030253874.1,MGI:MGI:1922828;gbkey=mRNA;gene=Fggy;product=FGGY carbohydrate kinase domain containing%2C transcript variant X27;transcript_id=XM_030253874.1;extra_copy_number=0
CM058244.1	Liftoff	exon	93285816	93286031	.	+	.	ID=exon-XM_030253874.1-2;Parent=rna-XM_030253874.1;Dbxref=GeneID:75578,GenBank:XM_030253874.1,MGI:MGI:1922828;gbkey=mRNA;gene=Fggy;product=FGGY carbohydrate kinase domain containing%2C transcript variant X27;transcript_id=XM_030253874.1;extra_copy_number=0
CM058244.1	Liftoff	exon	93298207	93298318	.	+	.	ID=exon-XM_030253874.1-3;Parent=rna-XM_030253874.1;Dbxref=GeneID:75578,GenBank:XM_030253874.1,MGI:MGI:1922828;gbkey=mRNA;gene=Fggy;product=FGGY carbohydrate kinase domain containing%2C transcript variant X27;transcript_id=XM_030253874.1;extra_copy_number=0
CM058244.1	Liftoff	exon	93301545	93301696	.	+	.	ID=exon-XM_030253874.1-4;Parent=rna-XM_030253874.1;Dbxref=GeneID:75578,GenBank:XM_030253874.1,MGI:MGI:1922828;gbkey=mRNA;gene=Fggy;product=FGGY carbohydrate kinase domain containing%2C transcript variant X27;transcript_id=XM_030253874.1;extra_copy_number=0
CM058244.1	Liftoff	exon	93397786	93397901	.	+	.	ID=exon-XM_030253874.1-5;Parent=rna-XM_030253874.1;Dbxref=GeneID:75578,GenBank:XM_030253874.1,MGI:MGI:1922828;gbkey=mRNA;gene=Fggy;product=FGGY carbohydrate kinase domain containing%2C transcript variant X27;transcript_id=XM_030253874.1;extra_copy_number=0
CM058244.1	Liftoff	exon	93439629	93439757	.	+	.	ID=exon-XM_030253874.1-6;Parent=rna-XM_030253874.1;Dbxref=GeneID:75578,GenBank:XM_030253874.1,MGI:MGI:1922828;gbkey=mRNA;gene=Fggy;product=FGGY carbohydrate kinase domain containing%2C transcript variant X27;transcript_id=XM_030253874.1;extra_copy_number=0
CM058244.1	Liftoff	exon	93470375	93470478	.	+	.	ID=exon-XM_030253874.1-7;Parent=rna-XM_030253874.1;Dbxref=GeneID:75578,GenBank:XM_030253874.1,MGI:MGI:1922828;gbkey=mRNA;gene=Fggy;product=FGGY carbohydrate kinase domain containing%2C transcript variant X27;transcript_id=XM_030253874.1;extra_copy_number=0
CM058244.1	Liftoff	exon	93501508	93501615	.	+	.	ID=exon-XM_030253874.1-8;Parent=rna-XM_030253874.1;Dbxref=GeneID:75578,GenBank:XM_030253874.1,MGI:MGI:1922828;gbkey=mRNA;gene=Fggy;product=FGGY carbohydrate kinase domain containing%2C transcript variant X27;transcript_id=XM_030253874.1;extra_copy_number=0
CM058244.1	Liftoff	exon	93513057	93513118	.	+	.	ID=exon-XM_030253874.1-9;Parent=rna-XM_030253874.1;Dbxref=GeneID:75578,GenBank:XM_030253874.1,MGI:MGI:1922828;gbkey=mRNA;gene=Fggy;product=FGGY carbohydrate kinase domain containing%2C transcript variant X27;transcript_id=XM_030253874.1;extra_copy_number=0
CM058244.1	Liftoff	exon	93523084	93523231	.	+	.	ID=exon-XM_030253874.1-10;Parent=rna-XM_030253874.1;Dbxref=GeneID:75578,GenBank:XM_030253874.1,MGI:MGI:1922828;gbkey=mRNA;gene=Fggy;product=FGGY carbohydrate kinase domain containing%2C transcript variant X27;transcript_id=XM_030253874.1;extra_copy_number=0
CM058244.1	Liftoff	exon	93538696	93538770	.	+	.	ID=exon-XM_030253874.1-11;Parent=rna-XM_030253874.1;Dbxref=GeneID:75578,GenBank:XM_030253874.1,MGI:MGI:1922828;gbkey=mRNA;gene=Fggy;product=FGGY carbohydrate kinase domain containing%2C transcript variant X27;transcript_id=XM_030253874.1;extra_copy_number=0
CM058244.1	Liftoff	exon	93545184	93545304	.	+	.	ID=exon-XM_030253874.1-12;Parent=rna-XM_030253874.1;Dbxref=GeneID:75578,GenBank:XM_030253874.1,MGI:MGI:1922828;gbkey=mRNA;gene=Fggy;product=FGGY carbohydrate kinase domain containing%2C transcript variant X27;transcript_id=XM_030253874.1;extra_copy_number=0
CM058244.1	Liftoff	exon	93550693	93550787	.	+	.	ID=exon-XM_030253874.1-13;Parent=rna-XM_030253874.1;Dbxref=GeneID:75578,GenBank:XM_030253874.1,MGI:MGI:1922828;gbkey=mRNA;gene=Fggy;product=FGGY carbohydrate kinase domain containing%2C transcript variant X27;transcript_id=XM_030253874.1;extra_copy_number=0
CM058244.1	Liftoff	exon	93624089	93624150	.	+	.	ID=exon-XM_030253874.1-14;Parent=rna-XM_030253874.1;Dbxref=GeneID:75578,GenBank:XM_030253874.1,MGI:MGI:1922828;gbkey=mRNA;gene=Fggy;product=FGGY carbohydrate kinase domain containing%2C transcript variant X27;transcript_id=XM_030253874.1;extra_copy_number=0
CM058244.1	Liftoff	exon	93627887	93628103	.	+	.	ID=exon-XM_030253874.1-15;Parent=rna-XM_030253874.1;Dbxref=GeneID:75578,GenBank:XM_030253874.1,MGI:MGI:1922828;gbkey=mRNA;gene=Fggy;product=FGGY carbohydrate kinase domain containing%2C transcript variant X27;transcript_id=XM_030253874.1;extra_copy_number=0
CM058244.1	Liftoff	CDS	93397856	93397901	.	+	.	ID=cds-XP_030109734.1;Parent=rna-XM_030253874.1;Dbxref=GeneID:75578,GenBank:XP_030109734.1,MGI:MGI:1922828;Name=XP_030109734.1;gbkey=CDS;gene=Fggy;product=FGGY carbohydrate kinase domain-containing protein isoform X25;protein_id=XP_030109734.1;extra_copy_number=0
CM058244.1	Liftoff	CDS	93439629	93439757	.	+	.	ID=cds-XP_030109734.1;Parent=rna-XM_030253874.1;Dbxref=GeneID:75578,GenBank:XP_030109734.1,MGI:MGI:1922828;Name=XP_030109734.1;gbkey=CDS;gene=Fggy;product=FGGY carbohydrate kinase domain-containing protein isoform X25;protein_id=XP_030109734.1;extra_copy_number=0
CM058244.1	Liftoff	CDS	93470375	93470478	.	+	.	ID=cds-XP_030109734.1;Parent=rna-XM_030253874.1;Dbxref=GeneID:75578,GenBank:XP_030109734.1,MGI:MGI:1922828;Name=XP_030109734.1;gbkey=CDS;gene=Fggy;product=FGGY carbohydrate kinase domain-containing protein isoform X25;protein_id=XP_030109734.1;extra_copy_number=0
CM058244.1	Liftoff	CDS	93501508	93501615	.	+	.	ID=cds-XP_030109734.1;Parent=rna-XM_030253874.1;Dbxref=GeneID:75578,GenBank:XP_030109734.1,MGI:MGI:1922828;Name=XP_030109734.1;gbkey=CDS;gene=Fggy;product=FGGY carbohydrate kinase domain-containing protein isoform X25;protein_id=XP_030109734.1;extra_copy_number=0
CM058244.1	Liftoff	CDS	93513057	93513118	.	+	.	ID=cds-XP_030109734.1;Parent=rna-XM_030253874.1;Dbxref=GeneID:75578,GenBank:XP_030109734.1,MGI:MGI:1922828;Name=XP_030109734.1;gbkey=CDS;gene=Fggy;product=FGGY carbohydrate kinase domain-containing protein isoform X25;protein_id=XP_030109734.1;extra_copy_number=0
CM058244.1	Liftoff	CDS	93523084	93523231	.	+	.	ID=cds-XP_030109734.1;Parent=rna-XM_030253874.1;Dbxref=GeneID:75578,GenBank:XP_030109734.1,MGI:MGI:1922828;Name=XP_030109734.1;gbkey=CDS;gene=Fggy;product=FGGY carbohydrate kinase domain-containing protein isoform X25;protein_id=XP_030109734.1;extra_copy_number=0
CM058244.1	Liftoff	CDS	93538696	93538770	.	+	.	ID=cds-XP_030109734.1;Parent=rna-XM_030253874.1;Dbxref=GeneID:75578,GenBank:XP_030109734.1,MGI:MGI:1922828;Name=XP_030109734.1;gbkey=CDS;gene=Fggy;product=FGGY carbohydrate kinase domain-containing protein isoform X25;protein_id=XP_030109734.1;extra_copy_number=0
CM058244.1	Liftoff	CDS	93545184	93545304	.	+	.	ID=cds-XP_030109734.1;Parent=rna-XM_030253874.1;Dbxref=GeneID:75578,GenBank:XP_030109734.1,MGI:MGI:1922828;Name=XP_030109734.1;gbkey=CDS;gene=Fggy;product=FGGY carbohydrate kinase domain-containing protein isoform X25;protein_id=XP_030109734.1;extra_copy_number=0
CM058244.1	Liftoff	CDS	93550693	93550787	.	+	.	ID=cds-XP_030109734.1;Parent=rna-XM_030253874.1;Dbxref=GeneID:75578,GenBank:XP_030109734.1,MGI:MGI:1922828;Name=XP_030109734.1;gbkey=CDS;gene=Fggy;product=FGGY carbohydrate kinase domain-containing protein isoform X25;protein_id=XP_030109734.1;extra_copy_number=0
CM058244.1	Liftoff	CDS	93624089	93624150	.	+	.	ID=cds-XP_030109734.1;Parent=rna-XM_030253874.1;Dbxref=GeneID:75578,GenBank:XP_030109734.1,MGI:MGI:1922828;Name=XP_030109734.1;gbkey=CDS;gene=Fggy;product=FGGY carbohydrate kinase domain-containing protein isoform X25;protein_id=XP_030109734.1;extra_copy_number=0
CM058244.1	Liftoff	CDS	93627887	93627968	.	+	.	ID=cds-XP_030109734.1;Parent=rna-XM_030253874.1;Dbxref=GeneID:75578,GenBank:XP_030109734.1,MGI:MGI:1922828;Name=XP_030109734.1;gbkey=CDS;gene=Fggy;product=FGGY carbohydrate kinase domain-containing protein isoform X25;protein_id=XP_030109734.1;extra_copy_number=0
CM058244.1	Liftoff	mRNA	93258093	93628103	.	+	.	ID=rna-NM_001113412.1;Parent=gene-Fggy;Dbxref=GeneID:75578,GenBank:NM_001113412.1,MGI:MGI:1922828;Name=NM_001113412.1;gbkey=mRNA;gene=Fggy;product=FGGY carbohydrate kinase domain containing%2C transcript variant 1;tag=RefSeq Select;transcript_id=NM_001113412.1;matches_ref_protein=True;valid_ORF=True;extra_copy_number=0
CM058244.1	Liftoff	exon	93258093	93258177	.	+	.	ID=exon-NM_001113412.1-1;Parent=rna-NM_001113412.1;Dbxref=GeneID:75578,GenBank:NM_001113412.1,MGI:MGI:1922828;gbkey=mRNA;gene=Fggy;product=FGGY carbohydrate kinase domain containing%2C transcript variant 1;tag=RefSeq Select;transcript_id=NM_001113412.1;extra_copy_number=0
CM058244.1	Liftoff	exon	93285816	93286031	.	+	.	ID=exon-NM_001113412.1-2;Parent=rna-NM_001113412.1;Dbxref=GeneID:75578,GenBank:NM_001113412.1,MGI:MGI:1922828;gbkey=mRNA;gene=Fggy;product=FGGY carbohydrate kinase domain containing%2C transcript variant 1;tag=RefSeq Select;transcript_id=NM_001113412.1;extra_copy_number=0
CM058244.1	Liftoff	exon	93298207	93298318	.	+	.	ID=exon-NM_001113412.1-3;Parent=rna-NM_001113412.1;Dbxref=GeneID:75578,GenBank:NM_001113412.1,MGI:MGI:1922828;gbkey=mRNA;gene=Fggy;product=FGGY carbohydrate kinase domain containing%2C transcript variant 1;tag=RefSeq Select;transcript_id=NM_001113412.1;extra_copy_number=0
CM058244.1	Liftoff	exon	93301545	93301696	.	+	.	ID=exon-NM_001113412.1-4;Parent=rna-NM_001113412.1;Dbxref=GeneID:75578,GenBank:NM_001113412.1,MGI:MGI:1922828;gbkey=mRNA;gene=Fggy;product=FGGY carbohydrate kinase domain containing%2C transcript variant 1;tag=RefSeq Select;transcript_id=NM_001113412.1;extra_copy_number=0
CM058244.1	Liftoff	exon	93324064	93324152	.	+	.	ID=exon-NM_001113412.1-5;Parent=rna-NM_001113412.1;Dbxref=GeneID:75578,GenBank:NM_001113412.1,MGI:MGI:1922828;gbkey=mRNA;gene=Fggy;product=FGGY carbohydrate kinase domain containing%2C transcript variant 1;tag=RefSeq Select;transcript_id=NM_001113412.1;extra_copy_number=0
CM058244.1	Liftoff	exon	93397786	93397901	.	+	.	ID=exon-NM_001113412.1-6;Parent=rna-NM_001113412.1;Dbxref=GeneID:75578,GenBank:NM_001113412.1,MGI:MGI:1922828;gbkey=mRNA;gene=Fggy;product=FGGY carbohydrate kinase domain containing%2C transcript variant 1;tag=RefSeq Select;transcript_id=NM_001113412.1;extra_copy_number=0
CM058244.1	Liftoff	exon	93439629	93439757	.	+	.	ID=exon-NM_001113412.1-7;Parent=rna-NM_001113412.1;Dbxref=GeneID:75578,GenBank:NM_001113412.1,MGI:MGI:1922828;gbkey=mRNA;gene=Fggy;product=FGGY carbohydrate kinase domain containing%2C transcript variant 1;tag=RefSeq Select;transcript_id=NM_001113412.1;extra_copy_number=0
CM058244.1	Liftoff	exon	93470375	93470478	.	+	.	ID=exon-NM_001113412.1-8;Parent=rna-NM_001113412.1;Dbxref=GeneID:75578,GenBank:NM_001113412.1,MGI:MGI:1922828;gbkey=mRNA;gene=Fggy;product=FGGY carbohydrate kinase domain containing%2C transcript variant 1;tag=RefSeq Select;transcript_id=NM_001113412.1;extra_copy_number=0
CM058244.1	Liftoff	exon	93501508	93501615	.	+	.	ID=exon-NM_001113412.1-9;Parent=rna-NM_001113412.1;Dbxref=GeneID:75578,GenBank:NM_001113412.1,MGI:MGI:1922828;gbkey=mRNA;gene=Fggy;product=FGGY carbohydrate kinase domain containing%2C transcript variant 1;tag=RefSeq Select;transcript_id=NM_001113412.1;extra_copy_number=0
CM058244.1	Liftoff	exon	93513057	93513118	.	+	.	ID=exon-NM_001113412.1-10;Parent=rna-NM_001113412.1;Dbxref=GeneID:75578,GenBank:NM_001113412.1,MGI:MGI:1922828;gbkey=mRNA;gene=Fggy;product=FGGY carbohydrate kinase domain containing%2C transcript variant 1;tag=RefSeq Select;transcript_id=NM_001113412.1;extra_copy_number=0
CM058244.1	Liftoff	exon	93523084	93523231	.	+	.	ID=exon-NM_001113412.1-11;Parent=rna-NM_001113412.1;Dbxref=GeneID:75578,GenBank:NM_001113412.1,MGI:MGI:1922828;gbkey=mRNA;gene=Fggy;product=FGGY carbohydrate kinase domain containing%2C transcript variant 1;tag=RefSeq Select;transcript_id=NM_001113412.1;extra_copy_number=0
CM058244.1	Liftoff	exon	93538696	93538770	.	+	.	ID=exon-NM_001113412.1-12;Parent=rna-NM_001113412.1;Dbxref=GeneID:75578,GenBank:NM_001113412.1,MGI:MGI:1922828;gbkey=mRNA;gene=Fggy;product=FGGY carbohydrate kinase domain containing%2C transcript variant 1;tag=RefSeq Select;transcript_id=NM_001113412.1;extra_copy_number=0
CM058244.1	Liftoff	exon	93545184	93545304	.	+	.	ID=exon-NM_001113412.1-13;Parent=rna-NM_001113412.1;Dbxref=GeneID:75578,GenBank:NM_001113412.1,MGI:MGI:1922828;gbkey=mRNA;gene=Fggy;product=FGGY carbohydrate kinase domain containing%2C transcript variant 1;tag=RefSeq Select;transcript_id=NM_001113412.1;extra_copy_number=0
CM058244.1	Liftoff	exon	93550693	93550787	.	+	.	ID=exon-NM_001113412.1-14;Parent=rna-NM_001113412.1;Dbxref=GeneID:75578,GenBank:NM_001113412.1,MGI:MGI:1922828;gbkey=mRNA;gene=Fggy;product=FGGY carbohydrate kinase domain containing%2C transcript variant 1;tag=RefSeq Select;transcript_id=NM_001113412.1;extra_copy_number=0
CM058244.1	Liftoff	exon	93624089	93624150	.	+	.	ID=exon-NM_001113412.1-15;Parent=rna-NM_001113412.1;Dbxref=GeneID:75578,GenBank:NM_001113412.1,MGI:MGI:1922828;gbkey=mRNA;gene=Fggy;product=FGGY carbohydrate kinase domain containing%2C transcript variant 1;tag=RefSeq Select;transcript_id=NM_001113412.1;extra_copy_number=0
CM058244.1	Liftoff	exon	93627887	93628103	.	+	.	ID=exon-NM_001113412.1-16;Parent=rna-NM_001113412.1;Dbxref=GeneID:75578,GenBank:NM_001113412.1,MGI:MGI:1922828;gbkey=mRNA;gene=Fggy;product=FGGY carbohydrate kinase domain containing%2C transcript variant 1;tag=RefSeq Select;transcript_id=NM_001113412.1;extra_copy_number=0
CM058244.1	Liftoff	CDS	93285828	93286031	.	+	.	ID=cds-NP_001106883.1;Parent=rna-NM_001113412.1;Dbxref=CCDS:CCDS51233.1,GeneID:75578,GenBank:NP_001106883.1,MGI:MGI:1922828;Name=NP_001106883.1;Note=isoform a is encoded by transcript variant 1;gbkey=CDS;gene=Fggy;product=FGGY carbohydrate kinase domain-containing protein isoform a;protein_id=NP_001106883.1;tag=RefSeq Select;extra_copy_number=0
CM058244.1	Liftoff	CDS	93298207	93298318	.	+	.	ID=cds-NP_001106883.1;Parent=rna-NM_001113412.1;Dbxref=CCDS:CCDS51233.1,GeneID:75578,GenBank:NP_001106883.1,MGI:MGI:1922828;Name=NP_001106883.1;Note=isoform a is encoded by transcript variant 1;gbkey=CDS;gene=Fggy;product=FGGY carbohydrate kinase domain-containing protein isoform a;protein_id=NP_001106883.1;tag=RefSeq Select;extra_copy_number=0
CM058244.1	Liftoff	CDS	93301545	93301696	.	+	.	ID=cds-NP_001106883.1;Parent=rna-NM_001113412.1;Dbxref=CCDS:CCDS51233.1,GeneID:75578,GenBank:NP_001106883.1,MGI:MGI:1922828;Name=NP_001106883.1;Note=isoform a is encoded by transcript variant 1;gbkey=CDS;gene=Fggy;product=FGGY carbohydrate kinase domain-containing protein isoform a;protein_id=NP_001106883.1;tag=RefSeq Select;extra_copy_number=0
CM058244.1	Liftoff	CDS	93324064	93324152	.	+	.	ID=cds-NP_001106883.1;Parent=rna-NM_001113412.1;Dbxref=CCDS:CCDS51233.1,GeneID:75578,GenBank:NP_001106883.1,MGI:MGI:1922828;Name=NP_001106883.1;Note=isoform a is encoded by transcript variant 1;gbkey=CDS;gene=Fggy;product=FGGY carbohydrate kinase domain-containing protein isoform a;protein_id=NP_001106883.1;tag=RefSeq Select;extra_copy_number=0
CM058244.1	Liftoff	CDS	93397786	93397901	.	+	.	ID=cds-NP_001106883.1;Parent=rna-NM_001113412.1;Dbxref=CCDS:CCDS51233.1,GeneID:75578,GenBank:NP_001106883.1,MGI:MGI:1922828;Name=NP_001106883.1;Note=isoform a is encoded by transcript variant 1;gbkey=CDS;gene=Fggy;product=FGGY carbohydrate kinase domain-containing protein isoform a;protein_id=NP_001106883.1;tag=RefSeq Select;extra_copy_number=0
CM058244.1	Liftoff	CDS	93439629	93439757	.	+	.	ID=cds-NP_001106883.1;Parent=rna-NM_001113412.1;Dbxref=CCDS:CCDS51233.1,GeneID:75578,GenBank:NP_001106883.1,MGI:MGI:1922828;Name=NP_001106883.1;Note=isoform a is encoded by transcript variant 1;gbkey=CDS;gene=Fggy;product=FGGY carbohydrate kinase domain-containing protein isoform a;protein_id=NP_001106883.1;tag=RefSeq Select;extra_copy_number=0
CM058244.1	Liftoff	CDS	93470375	93470478	.	+	.	ID=cds-NP_001106883.1;Parent=rna-NM_001113412.1;Dbxref=CCDS:CCDS51233.1,GeneID:75578,GenBank:NP_001106883.1,MGI:MGI:1922828;Name=NP_001106883.1;Note=isoform a is encoded by transcript variant 1;gbkey=CDS;gene=Fggy;product=FGGY carbohydrate kinase domain-containing protein isoform a;protein_id=NP_001106883.1;tag=RefSeq Select;extra_copy_number=0
CM058244.1	Liftoff	CDS	93501508	93501615	.	+	.	ID=cds-NP_001106883.1;Parent=rna-NM_001113412.1;Dbxref=CCDS:CCDS51233.1,GeneID:75578,GenBank:NP_001106883.1,MGI:MGI:1922828;Name=NP_001106883.1;Note=isoform a is encoded by transcript variant 1;gbkey=CDS;gene=Fggy;product=FGGY carbohydrate kinase domain-containing protein isoform a;protein_id=NP_001106883.1;tag=RefSeq Select;extra_copy_number=0
CM058244.1	Liftoff	CDS	93513057	93513118	.	+	.	ID=cds-NP_001106883.1;Parent=rna-NM_001113412.1;Dbxref=CCDS:CCDS51233.1,GeneID:75578,GenBank:NP_001106883.1,MGI:MGI:1922828;Name=NP_001106883.1;Note=isoform a is encoded by transcript variant 1;gbkey=CDS;gene=Fggy;product=FGGY carbohydrate kinase domain-containing protein isoform a;protein_id=NP_001106883.1;tag=RefSeq Select;extra_copy_number=0
CM058244.1	Liftoff	CDS	93523084	93523231	.	+	.	ID=cds-NP_001106883.1;Parent=rna-NM_001113412.1;Dbxref=CCDS:CCDS51233.1,GeneID:75578,GenBank:NP_001106883.1,MGI:MGI:1922828;Name=NP_001106883.1;Note=isoform a is encoded by transcript variant 1;gbkey=CDS;gene=Fggy;product=FGGY carbohydrate kinase domain-containing protein isoform a;protein_id=NP_001106883.1;tag=RefSeq Select;extra_copy_number=0
CM058244.1	Liftoff	CDS	93538696	93538770	.	+	.	ID=cds-NP_001106883.1;Parent=rna-NM_001113412.1;Dbxref=CCDS:CCDS51233.1,GeneID:75578,GenBank:NP_001106883.1,MGI:MGI:1922828;Name=NP_001106883.1;Note=isoform a is encoded by transcript variant 1;gbkey=CDS;gene=Fggy;product=FGGY carbohydrate kinase domain-containing protein isoform a;protein_id=NP_001106883.1;tag=RefSeq Select;extra_copy_number=0
CM058244.1	Liftoff	CDS	93545184	93545304	.	+	.	ID=cds-NP_001106883.1;Parent=rna-NM_001113412.1;Dbxref=CCDS:CCDS51233.1,GeneID:75578,GenBank:NP_001106883.1,MGI:MGI:1922828;Name=NP_001106883.1;Note=isoform a is encoded by transcript variant 1;gbkey=CDS;gene=Fggy;product=FGGY carbohydrate kinase domain-containing protein isoform a;protein_id=NP_001106883.1;tag=RefSeq Select;extra_copy_number=0
CM058244.1	Liftoff	CDS	93550693	93550787	.	+	.	ID=cds-NP_001106883.1;Parent=rna-NM_001113412.1;Dbxref=CCDS:CCDS51233.1,GeneID:75578,GenBank:NP_001106883.1,MGI:MGI:1922828;Name=NP_001106883.1;Note=isoform a is encoded by transcript variant 1;gbkey=CDS;gene=Fggy;product=FGGY carbohydrate kinase domain-containing protein isoform a;protein_id=NP_001106883.1;tag=RefSeq Select;extra_copy_number=0
CM058244.1	Liftoff	CDS	93624089	93624150	.	+	.	ID=cds-NP_001106883.1;Parent=rna-NM_001113412.1;Dbxref=CCDS:CCDS51233.1,GeneID:75578,GenBank:NP_001106883.1,MGI:MGI:1922828;Name=NP_001106883.1;Note=isoform a is encoded by transcript variant 1;gbkey=CDS;gene=Fggy;product=FGGY carbohydrate kinase domain-containing protein isoform a;protein_id=NP_001106883.1;tag=RefSeq Select;extra_copy_number=0
CM058244.1	Liftoff	CDS	93627887	93627968	.	+	.	ID=cds-NP_001106883.1;Parent=rna-NM_001113412.1;Dbxref=CCDS:CCDS51233.1,GeneID:75578,GenBank:NP_001106883.1,MGI:MGI:1922828;Name=NP_001106883.1;Note=isoform a is encoded by transcript variant 1;gbkey=CDS;gene=Fggy;product=FGGY carbohydrate kinase domain-containing protein isoform a;protein_id=NP_001106883.1;tag=RefSeq Select;extra_copy_number=0
CM058244.1	Liftoff	mRNA	93258094	93628103	.	+	.	ID=rna-XM_006503474.2;Parent=gene-Fggy;Dbxref=GeneID:75578,GenBank:XM_006503474.2,MGI:MGI:1922828;Name=XM_006503474.2;gbkey=mRNA;gene=Fggy;model_evidence=Supporting evidence includes similarity to: 2 mRNAs%2C 13 ESTs%2C 6 Proteins%2C 51 long SRA reads%2C and 99%25 coverage of the annotated genomic feature by RNAseq alignments%2C including 21 samples with support for all annotated introns;product=FGGY carbohydrate kinase domain containing%2C transcript variant X22;transcript_id=XM_006503474.2;matches_ref_protein=True;valid_ORF=True;extra_copy_number=0
CM058244.1	Liftoff	exon	93258094	93258177	.	+	.	ID=exon-XM_006503474.2-1;Parent=rna-XM_006503474.2;Dbxref=GeneID:75578,GenBank:XM_006503474.2,MGI:MGI:1922828;gbkey=mRNA;gene=Fggy;product=FGGY carbohydrate kinase domain containing%2C transcript variant X22;transcript_id=XM_006503474.2;extra_copy_number=0
CM058244.1	Liftoff	exon	93298207	93298318	.	+	.	ID=exon-XM_006503474.2-2;Parent=rna-XM_006503474.2;Dbxref=GeneID:75578,GenBank:XM_006503474.2,MGI:MGI:1922828;gbkey=mRNA;gene=Fggy;product=FGGY carbohydrate kinase domain containing%2C transcript variant X22;transcript_id=XM_006503474.2;extra_copy_number=0
CM058244.1	Liftoff	exon	93301545	93301696	.	+	.	ID=exon-XM_006503474.2-3;Parent=rna-XM_006503474.2;Dbxref=GeneID:75578,GenBank:XM_006503474.2,MGI:MGI:1922828;gbkey=mRNA;gene=Fggy;product=FGGY carbohydrate kinase domain containing%2C transcript variant X22;transcript_id=XM_006503474.2;extra_copy_number=0
CM058244.1	Liftoff	exon	93324064	93324152	.	+	.	ID=exon-XM_006503474.2-4;Parent=rna-XM_006503474.2;Dbxref=GeneID:75578,GenBank:XM_006503474.2,MGI:MGI:1922828;gbkey=mRNA;gene=Fggy;product=FGGY carbohydrate kinase domain containing%2C transcript variant X22;transcript_id=XM_006503474.2;extra_copy_number=0
CM058244.1	Liftoff	exon	93397786	93397901	.	+	.	ID=exon-XM_006503474.2-5;Parent=rna-XM_006503474.2;Dbxref=GeneID:75578,GenBank:XM_006503474.2,MGI:MGI:1922828;gbkey=mRNA;gene=Fggy;product=FGGY carbohydrate kinase domain containing%2C transcript variant X22;transcript_id=XM_006503474.2;extra_copy_number=0
CM058244.1	Liftoff	exon	93439629	93439757	.	+	.	ID=exon-XM_006503474.2-6;Parent=rna-XM_006503474.2;Dbxref=GeneID:75578,GenBank:XM_006503474.2,MGI:MGI:1922828;gbkey=mRNA;gene=Fggy;product=FGGY carbohydrate kinase domain containing%2C transcript variant X22;transcript_id=XM_006503474.2;extra_copy_number=0
CM058244.1	Liftoff	exon	93470375	93470478	.	+	.	ID=exon-XM_006503474.2-7;Parent=rna-XM_006503474.2;Dbxref=GeneID:75578,GenBank:XM_006503474.2,MGI:MGI:1922828;gbkey=mRNA;gene=Fggy;product=FGGY carbohydrate kinase domain containing%2C transcript variant X22;transcript_id=XM_006503474.2;extra_copy_number=0
CM058244.1	Liftoff	exon	93501508	93501615	.	+	.	ID=exon-XM_006503474.2-8;Parent=rna-XM_006503474.2;Dbxref=GeneID:75578,GenBank:XM_006503474.2,MGI:MGI:1922828;gbkey=mRNA;gene=Fggy;product=FGGY carbohydrate kinase domain containing%2C transcript variant X22;transcript_id=XM_006503474.2;extra_copy_number=0
CM058244.1	Liftoff	exon	93513057	93513118	.	+	.	ID=exon-XM_006503474.2-9;Parent=rna-XM_006503474.2;Dbxref=GeneID:75578,GenBank:XM_006503474.2,MGI:MGI:1922828;gbkey=mRNA;gene=Fggy;product=FGGY carbohydrate kinase domain containing%2C transcript variant X22;transcript_id=XM_006503474.2;extra_copy_number=0
CM058244.1	Liftoff	exon	93523084	93523231	.	+	.	ID=exon-XM_006503474.2-10;Parent=rna-XM_006503474.2;Dbxref=GeneID:75578,GenBank:XM_006503474.2,MGI:MGI:1922828;gbkey=mRNA;gene=Fggy;product=FGGY carbohydrate kinase domain containing%2C transcript variant X22;transcript_id=XM_006503474.2;extra_copy_number=0
CM058244.1	Liftoff	exon	93538696	93538770	.	+	.	ID=exon-XM_006503474.2-11;Parent=rna-XM_006503474.2;Dbxref=GeneID:75578,GenBank:XM_006503474.2,MGI:MGI:1922828;gbkey=mRNA;gene=Fggy;product=FGGY carbohydrate kinase domain containing%2C transcript variant X22;transcript_id=XM_006503474.2;extra_copy_number=0
CM058244.1	Liftoff	exon	93545184	93545304	.	+	.	ID=exon-XM_006503474.2-12;Parent=rna-XM_006503474.2;Dbxref=GeneID:75578,GenBank:XM_006503474.2,MGI:MGI:1922828;gbkey=mRNA;gene=Fggy;product=FGGY carbohydrate kinase domain containing%2C transcript variant X22;transcript_id=XM_006503474.2;extra_copy_number=0
CM058244.1	Liftoff	exon	93550693	93550787	.	+	.	ID=exon-XM_006503474.2-13;Parent=rna-XM_006503474.2;Dbxref=GeneID:75578,GenBank:XM_006503474.2,MGI:MGI:1922828;gbkey=mRNA;gene=Fggy;product=FGGY carbohydrate kinase domain containing%2C transcript variant X22;transcript_id=XM_006503474.2;extra_copy_number=0
CM058244.1	Liftoff	exon	93624089	93624150	.	+	.	ID=exon-XM_006503474.2-14;Parent=rna-XM_006503474.2;Dbxref=GeneID:75578,GenBank:XM_006503474.2,MGI:MGI:1922828;gbkey=mRNA;gene=Fggy;product=FGGY carbohydrate kinase domain containing%2C transcript variant X22;transcript_id=XM_006503474.2;extra_copy_number=0
CM058244.1	Liftoff	exon	93627887	93628103	.	+	.	ID=exon-XM_006503474.2-15;Parent=rna-XM_006503474.2;Dbxref=GeneID:75578,GenBank:XM_006503474.2,MGI:MGI:1922828;gbkey=mRNA;gene=Fggy;product=FGGY carbohydrate kinase domain containing%2C transcript variant X22;transcript_id=XM_006503474.2;extra_copy_number=0
CM058244.1	Liftoff	CDS	93301568	93301696	.	+	.	ID=cds-XP_006503537.1;Parent=rna-XM_006503474.2;Dbxref=GeneID:75578,GenBank:XP_006503537.1,MGI:MGI:1922828;Name=XP_006503537.1;gbkey=CDS;gene=Fggy;product=FGGY carbohydrate kinase domain-containing protein isoform X21;protein_id=XP_006503537.1;extra_copy_number=0
CM058244.1	Liftoff	CDS	93324064	93324152	.	+	.	ID=cds-XP_006503537.1;Parent=rna-XM_006503474.2;Dbxref=GeneID:75578,GenBank:XP_006503537.1,MGI:MGI:1922828;Name=XP_006503537.1;gbkey=CDS;gene=Fggy;product=FGGY carbohydrate kinase domain-containing protein isoform X21;protein_id=XP_006503537.1;extra_copy_number=0
CM058244.1	Liftoff	CDS	93397786	93397901	.	+	.	ID=cds-XP_006503537.1;Parent=rna-XM_006503474.2;Dbxref=GeneID:75578,GenBank:XP_006503537.1,MGI:MGI:1922828;Name=XP_006503537.1;gbkey=CDS;gene=Fggy;product=FGGY carbohydrate kinase domain-containing protein isoform X21;protein_id=XP_006503537.1;extra_copy_number=0
CM058244.1	Liftoff	CDS	93439629	93439757	.	+	.	ID=cds-XP_006503537.1;Parent=rna-XM_006503474.2;Dbxref=GeneID:75578,GenBank:XP_006503537.1,MGI:MGI:1922828;Name=XP_006503537.1;gbkey=CDS;gene=Fggy;product=FGGY carbohydrate kinase domain-containing protein isoform X21;protein_id=XP_006503537.1;extra_copy_number=0
CM058244.1	Liftoff	CDS	93470375	93470478	.	+	.	ID=cds-XP_006503537.1;Parent=rna-XM_006503474.2;Dbxref=GeneID:75578,GenBank:XP_006503537.1,MGI:MGI:1922828;Name=XP_006503537.1;gbkey=CDS;gene=Fggy;product=FGGY carbohydrate kinase domain-containing protein isoform X21;protein_id=XP_006503537.1;extra_copy_number=0
CM058244.1	Liftoff	CDS	93501508	93501615	.	+	.	ID=cds-XP_006503537.1;Parent=rna-XM_006503474.2;Dbxref=GeneID:75578,GenBank:XP_006503537.1,MGI:MGI:1922828;Name=XP_006503537.1;gbkey=CDS;gene=Fggy;product=FGGY carbohydrate kinase domain-containing protein isoform X21;protein_id=XP_006503537.1;extra_copy_number=0
CM058244.1	Liftoff	CDS	93513057	93513118	.	+	.	ID=cds-XP_006503537.1;Parent=rna-XM_006503474.2;Dbxref=GeneID:75578,GenBank:XP_006503537.1,MGI:MGI:1922828;Name=XP_006503537.1;gbkey=CDS;gene=Fggy;product=FGGY carbohydrate kinase domain-containing protein isoform X21;protein_id=XP_006503537.1;extra_copy_number=0
CM058244.1	Liftoff	CDS	93523084	93523231	.	+	.	ID=cds-XP_006503537.1;Parent=rna-XM_006503474.2;Dbxref=GeneID:75578,GenBank:XP_006503537.1,MGI:MGI:1922828;Name=XP_006503537.1;gbkey=CDS;gene=Fggy;product=FGGY carbohydrate kinase domain-containing protein isoform X21;protein_id=XP_006503537.1;extra_copy_number=0
CM058244.1	Liftoff	CDS	93538696	93538770	.	+	.	ID=cds-XP_006503537.1;Parent=rna-XM_006503474.2;Dbxref=GeneID:75578,GenBank:XP_006503537.1,MGI:MGI:1922828;Name=XP_006503537.1;gbkey=CDS;gene=Fggy;product=FGGY carbohydrate kinase domain-containing protein isoform X21;protein_id=XP_006503537.1;extra_copy_number=0
CM058244.1	Liftoff	CDS	93545184	93545304	.	+	.	ID=cds-XP_006503537.1;Parent=rna-XM_006503474.2;Dbxref=GeneID:75578,GenBank:XP_006503537.1,MGI:MGI:1922828;Name=XP_006503537.1;gbkey=CDS;gene=Fggy;product=FGGY carbohydrate kinase domain-containing protein isoform X21;protein_id=XP_006503537.1;extra_copy_number=0
CM058244.1	Liftoff	CDS	93550693	93550787	.	+	.	ID=cds-XP_006503537.1;Parent=rna-XM_006503474.2;Dbxref=GeneID:75578,GenBank:XP_006503537.1,MGI:MGI:1922828;Name=XP_006503537.1;gbkey=CDS;gene=Fggy;product=FGGY carbohydrate kinase domain-containing protein isoform X21;protein_id=XP_006503537.1;extra_copy_number=0
CM058244.1	Liftoff	CDS	93624089	93624150	.	+	.	ID=cds-XP_006503537.1;Parent=rna-XM_006503474.2;Dbxref=GeneID:75578,GenBank:XP_006503537.1,MGI:MGI:1922828;Name=XP_006503537.1;gbkey=CDS;gene=Fggy;product=FGGY carbohydrate kinase domain-containing protein isoform X21;protein_id=XP_006503537.1;extra_copy_number=0
CM058244.1	Liftoff	CDS	93627887	93627968	.	+	.	ID=cds-XP_006503537.1;Parent=rna-XM_006503474.2;Dbxref=GeneID:75578,GenBank:XP_006503537.1,MGI:MGI:1922828;Name=XP_006503537.1;gbkey=CDS;gene=Fggy;product=FGGY carbohydrate kinase domain-containing protein isoform X21;protein_id=XP_006503537.1;extra_copy_number=0
CM058244.1	Liftoff	mRNA	93266399	93572250	.	+	.	ID=rna-XM_006503468.4;Parent=gene-Fggy;Dbxref=GeneID:75578,GenBank:XM_006503468.4,MGI:MGI:1922828;Name=XM_006503468.4;gbkey=mRNA;gene=Fggy;model_evidence=Supporting evidence includes similarity to: 1 mRNA%2C 7 ESTs%2C 10 long SRA reads%2C and 100%25 coverage of the annotated genomic feature by RNAseq alignments%2C including 6 samples with support for all annotated introns;product=FGGY carbohydrate kinase domain containing%2C transcript variant X15;transcript_id=XM_006503468.4;matches_ref_protein=True;valid_ORF=True;extra_copy_number=0
CM058244.1	Liftoff	exon	93266399	93266476	.	+	.	ID=exon-XM_006503468.4-1;Parent=rna-XM_006503468.4;Dbxref=GeneID:75578,GenBank:XM_006503468.4,MGI:MGI:1922828;gbkey=mRNA;gene=Fggy;product=FGGY carbohydrate kinase domain containing%2C transcript variant X15;transcript_id=XM_006503468.4;extra_copy_number=0
CM058244.1	Liftoff	exon	93285816	93286031	.	+	.	ID=exon-XM_006503468.4-2;Parent=rna-XM_006503468.4;Dbxref=GeneID:75578,GenBank:XM_006503468.4,MGI:MGI:1922828;gbkey=mRNA;gene=Fggy;product=FGGY carbohydrate kinase domain containing%2C transcript variant X15;transcript_id=XM_006503468.4;extra_copy_number=0
CM058244.1	Liftoff	exon	93298207	93298318	.	+	.	ID=exon-XM_006503468.4-3;Parent=rna-XM_006503468.4;Dbxref=GeneID:75578,GenBank:XM_006503468.4,MGI:MGI:1922828;gbkey=mRNA;gene=Fggy;product=FGGY carbohydrate kinase domain containing%2C transcript variant X15;transcript_id=XM_006503468.4;extra_copy_number=0
CM058244.1	Liftoff	exon	93301545	93301696	.	+	.	ID=exon-XM_006503468.4-4;Parent=rna-XM_006503468.4;Dbxref=GeneID:75578,GenBank:XM_006503468.4,MGI:MGI:1922828;gbkey=mRNA;gene=Fggy;product=FGGY carbohydrate kinase domain containing%2C transcript variant X15;transcript_id=XM_006503468.4;extra_copy_number=0
CM058244.1	Liftoff	exon	93324064	93324152	.	+	.	ID=exon-XM_006503468.4-5;Parent=rna-XM_006503468.4;Dbxref=GeneID:75578,GenBank:XM_006503468.4,MGI:MGI:1922828;gbkey=mRNA;gene=Fggy;product=FGGY carbohydrate kinase domain containing%2C transcript variant X15;transcript_id=XM_006503468.4;extra_copy_number=0
CM058244.1	Liftoff	exon	93397786	93397901	.	+	.	ID=exon-XM_006503468.4-6;Parent=rna-XM_006503468.4;Dbxref=GeneID:75578,GenBank:XM_006503468.4,MGI:MGI:1922828;gbkey=mRNA;gene=Fggy;product=FGGY carbohydrate kinase domain containing%2C transcript variant X15;transcript_id=XM_006503468.4;extra_copy_number=0
CM058244.1	Liftoff	exon	93439629	93439757	.	+	.	ID=exon-XM_006503468.4-7;Parent=rna-XM_006503468.4;Dbxref=GeneID:75578,GenBank:XM_006503468.4,MGI:MGI:1922828;gbkey=mRNA;gene=Fggy;product=FGGY carbohydrate kinase domain containing%2C transcript variant X15;transcript_id=XM_006503468.4;extra_copy_number=0
CM058244.1	Liftoff	exon	93470375	93470478	.	+	.	ID=exon-XM_006503468.4-8;Parent=rna-XM_006503468.4;Dbxref=GeneID:75578,GenBank:XM_006503468.4,MGI:MGI:1922828;gbkey=mRNA;gene=Fggy;product=FGGY carbohydrate kinase domain containing%2C transcript variant X15;transcript_id=XM_006503468.4;extra_copy_number=0
CM058244.1	Liftoff	exon	93501508	93501615	.	+	.	ID=exon-XM_006503468.4-9;Parent=rna-XM_006503468.4;Dbxref=GeneID:75578,GenBank:XM_006503468.4,MGI:MGI:1922828;gbkey=mRNA;gene=Fggy;product=FGGY carbohydrate kinase domain containing%2C transcript variant X15;transcript_id=XM_006503468.4;extra_copy_number=0
CM058244.1	Liftoff	exon	93513057	93513118	.	+	.	ID=exon-XM_006503468.4-10;Parent=rna-XM_006503468.4;Dbxref=GeneID:75578,GenBank:XM_006503468.4,MGI:MGI:1922828;gbkey=mRNA;gene=Fggy;product=FGGY carbohydrate kinase domain containing%2C transcript variant X15;transcript_id=XM_006503468.4;extra_copy_number=0
CM058244.1	Liftoff	exon	93523084	93523231	.	+	.	ID=exon-XM_006503468.4-11;Parent=rna-XM_006503468.4;Dbxref=GeneID:75578,GenBank:XM_006503468.4,MGI:MGI:1922828;gbkey=mRNA;gene=Fggy;product=FGGY carbohydrate kinase domain containing%2C transcript variant X15;transcript_id=XM_006503468.4;extra_copy_number=0
CM058244.1	Liftoff	exon	93538696	93538770	.	+	.	ID=exon-XM_006503468.4-12;Parent=rna-XM_006503468.4;Dbxref=GeneID:75578,GenBank:XM_006503468.4,MGI:MGI:1922828;gbkey=mRNA;gene=Fggy;product=FGGY carbohydrate kinase domain containing%2C transcript variant X15;transcript_id=XM_006503468.4;extra_copy_number=0
CM058244.1	Liftoff	exon	93550693	93550787	.	+	.	ID=exon-XM_006503468.4-13;Parent=rna-XM_006503468.4;Dbxref=GeneID:75578,GenBank:XM_006503468.4,MGI:MGI:1922828;gbkey=mRNA;gene=Fggy;product=FGGY carbohydrate kinase domain containing%2C transcript variant X15;transcript_id=XM_006503468.4;extra_copy_number=0
CM058244.1	Liftoff	exon	93572181	93572250	.	+	.	ID=exon-XM_006503468.4-14;Parent=rna-XM_006503468.4;Dbxref=GeneID:75578,GenBank:XM_006503468.4,MGI:MGI:1922828;gbkey=mRNA;gene=Fggy;product=FGGY carbohydrate kinase domain containing%2C transcript variant X15;transcript_id=XM_006503468.4;extra_copy_number=0
CM058244.1	Liftoff	CDS	93266465	93266476	.	+	.	ID=cds-XP_006503531.1;Parent=rna-XM_006503468.4;Dbxref=GeneID:75578,GenBank:XP_006503531.1,MGI:MGI:1922828;Name=XP_006503531.1;gbkey=CDS;gene=Fggy;product=FGGY carbohydrate kinase domain-containing protein isoform X14;protein_id=XP_006503531.1;extra_copy_number=0
CM058244.1	Liftoff	CDS	93285816	93286031	.	+	.	ID=cds-XP_006503531.1;Parent=rna-XM_006503468.4;Dbxref=GeneID:75578,GenBank:XP_006503531.1,MGI:MGI:1922828;Name=XP_006503531.1;gbkey=CDS;gene=Fggy;product=FGGY carbohydrate kinase domain-containing protein isoform X14;protein_id=XP_006503531.1;extra_copy_number=0
CM058244.1	Liftoff	CDS	93298207	93298318	.	+	.	ID=cds-XP_006503531.1;Parent=rna-XM_006503468.4;Dbxref=GeneID:75578,GenBank:XP_006503531.1,MGI:MGI:1922828;Name=XP_006503531.1;gbkey=CDS;gene=Fggy;product=FGGY carbohydrate kinase domain-containing protein isoform X14;protein_id=XP_006503531.1;extra_copy_number=0
CM058244.1	Liftoff	CDS	93301545	93301696	.	+	.	ID=cds-XP_006503531.1;Parent=rna-XM_006503468.4;Dbxref=GeneID:75578,GenBank:XP_006503531.1,MGI:MGI:1922828;Name=XP_006503531.1;gbkey=CDS;gene=Fggy;product=FGGY carbohydrate kinase domain-containing protein isoform X14;protein_id=XP_006503531.1;extra_copy_number=0
CM058244.1	Liftoff	CDS	93324064	93324152	.	+	.	ID=cds-XP_006503531.1;Parent=rna-XM_006503468.4;Dbxref=GeneID:75578,GenBank:XP_006503531.1,MGI:MGI:1922828;Name=XP_006503531.1;gbkey=CDS;gene=Fggy;product=FGGY carbohydrate kinase domain-containing protein isoform X14;protein_id=XP_006503531.1;extra_copy_number=0
CM058244.1	Liftoff	CDS	93397786	93397901	.	+	.	ID=cds-XP_006503531.1;Parent=rna-XM_006503468.4;Dbxref=GeneID:75578,GenBank:XP_006503531.1,MGI:MGI:1922828;Name=XP_006503531.1;gbkey=CDS;gene=Fggy;product=FGGY carbohydrate kinase domain-containing protein isoform X14;protein_id=XP_006503531.1;extra_copy_number=0
CM058244.1	Liftoff	CDS	93439629	93439757	.	+	.	ID=cds-XP_006503531.1;Parent=rna-XM_006503468.4;Dbxref=GeneID:75578,GenBank:XP_006503531.1,MGI:MGI:1922828;Name=XP_006503531.1;gbkey=CDS;gene=Fggy;product=FGGY carbohydrate kinase domain-containing protein isoform X14;protein_id=XP_006503531.1;extra_copy_number=0
CM058244.1	Liftoff	CDS	93470375	93470478	.	+	.	ID=cds-XP_006503531.1;Parent=rna-XM_006503468.4;Dbxref=GeneID:75578,GenBank:XP_006503531.1,MGI:MGI:1922828;Name=XP_006503531.1;gbkey=CDS;gene=Fggy;product=FGGY carbohydrate kinase domain-containing protein isoform X14;protein_id=XP_006503531.1;extra_copy_number=0
CM058244.1	Liftoff	CDS	93501508	93501615	.	+	.	ID=cds-XP_006503531.1;Parent=rna-XM_006503468.4;Dbxref=GeneID:75578,GenBank:XP_006503531.1,MGI:MGI:1922828;Name=XP_006503531.1;gbkey=CDS;gene=Fggy;product=FGGY carbohydrate kinase domain-containing protein isoform X14;protein_id=XP_006503531.1;extra_copy_number=0
CM058244.1	Liftoff	CDS	93513057	93513118	.	+	.	ID=cds-XP_006503531.1;Parent=rna-XM_006503468.4;Dbxref=GeneID:75578,GenBank:XP_006503531.1,MGI:MGI:1922828;Name=XP_006503531.1;gbkey=CDS;gene=Fggy;product=FGGY carbohydrate kinase domain-containing protein isoform X14;protein_id=XP_006503531.1;extra_copy_number=0
CM058244.1	Liftoff	CDS	93523084	93523231	.	+	.	ID=cds-XP_006503531.1;Parent=rna-XM_006503468.4;Dbxref=GeneID:75578,GenBank:XP_006503531.1,MGI:MGI:1922828;Name=XP_006503531.1;gbkey=CDS;gene=Fggy;product=FGGY carbohydrate kinase domain-containing protein isoform X14;protein_id=XP_006503531.1;extra_copy_number=0
CM058244.1	Liftoff	CDS	93538696	93538770	.	+	.	ID=cds-XP_006503531.1;Parent=rna-XM_006503468.4;Dbxref=GeneID:75578,GenBank:XP_006503531.1,MGI:MGI:1922828;Name=XP_006503531.1;gbkey=CDS;gene=Fggy;product=FGGY carbohydrate kinase domain-containing protein isoform X14;protein_id=XP_006503531.1;extra_copy_number=0
CM058244.1	Liftoff	CDS	93550693	93550787	.	+	.	ID=cds-XP_006503531.1;Parent=rna-XM_006503468.4;Dbxref=GeneID:75578,GenBank:XP_006503531.1,MGI:MGI:1922828;Name=XP_006503531.1;gbkey=CDS;gene=Fggy;product=FGGY carbohydrate kinase domain-containing protein isoform X14;protein_id=XP_006503531.1;extra_copy_number=0
CM058244.1	Liftoff	CDS	93572181	93572235	.	+	.	ID=cds-XP_006503531.1;Parent=rna-XM_006503468.4;Dbxref=GeneID:75578,GenBank:XP_006503531.1,MGI:MGI:1922828;Name=XP_006503531.1;gbkey=CDS;gene=Fggy;product=FGGY carbohydrate kinase domain-containing protein isoform X14;protein_id=XP_006503531.1;extra_copy_number=0
CM058244.1	Liftoff	mRNA	93266399	93572261	.	+	.	ID=rna-XM_011240635.1;Parent=gene-Fggy;Dbxref=GeneID:75578,GenBank:XM_011240635.1,MGI:MGI:1922828;Name=XM_011240635.1;gbkey=mRNA;gene=Fggy;model_evidence=Supporting evidence includes similarity to: 1 mRNA%2C 8 ESTs%2C 3 Proteins%2C 11 long SRA reads%2C and 100%25 coverage of the annotated genomic feature by RNAseq alignments%2C including 6 samples with support for all annotated introns;product=FGGY carbohydrate kinase domain containing%2C transcript variant X5;transcript_id=XM_011240635.1;matches_ref_protein=True;valid_ORF=True;extra_copy_number=0
CM058244.1	Liftoff	exon	93266399	93266476	.	+	.	ID=exon-XM_011240635.1-1;Parent=rna-XM_011240635.1;Dbxref=GeneID:75578,GenBank:XM_011240635.1,MGI:MGI:1922828;gbkey=mRNA;gene=Fggy;product=FGGY carbohydrate kinase domain containing%2C transcript variant X5;transcript_id=XM_011240635.1;extra_copy_number=0
CM058244.1	Liftoff	exon	93285816	93286031	.	+	.	ID=exon-XM_011240635.1-2;Parent=rna-XM_011240635.1;Dbxref=GeneID:75578,GenBank:XM_011240635.1,MGI:MGI:1922828;gbkey=mRNA;gene=Fggy;product=FGGY carbohydrate kinase domain containing%2C transcript variant X5;transcript_id=XM_011240635.1;extra_copy_number=0
CM058244.1	Liftoff	exon	93298207	93298318	.	+	.	ID=exon-XM_011240635.1-3;Parent=rna-XM_011240635.1;Dbxref=GeneID:75578,GenBank:XM_011240635.1,MGI:MGI:1922828;gbkey=mRNA;gene=Fggy;product=FGGY carbohydrate kinase domain containing%2C transcript variant X5;transcript_id=XM_011240635.1;extra_copy_number=0
CM058244.1	Liftoff	exon	93301545	93301696	.	+	.	ID=exon-XM_011240635.1-4;Parent=rna-XM_011240635.1;Dbxref=GeneID:75578,GenBank:XM_011240635.1,MGI:MGI:1922828;gbkey=mRNA;gene=Fggy;product=FGGY carbohydrate kinase domain containing%2C transcript variant X5;transcript_id=XM_011240635.1;extra_copy_number=0
CM058244.1	Liftoff	exon	93324064	93324152	.	+	.	ID=exon-XM_011240635.1-5;Parent=rna-XM_011240635.1;Dbxref=GeneID:75578,GenBank:XM_011240635.1,MGI:MGI:1922828;gbkey=mRNA;gene=Fggy;product=FGGY carbohydrate kinase domain containing%2C transcript variant X5;transcript_id=XM_011240635.1;extra_copy_number=0
CM058244.1	Liftoff	exon	93397786	93397901	.	+	.	ID=exon-XM_011240635.1-6;Parent=rna-XM_011240635.1;Dbxref=GeneID:75578,GenBank:XM_011240635.1,MGI:MGI:1922828;gbkey=mRNA;gene=Fggy;product=FGGY carbohydrate kinase domain containing%2C transcript variant X5;transcript_id=XM_011240635.1;extra_copy_number=0
CM058244.1	Liftoff	exon	93439629	93439757	.	+	.	ID=exon-XM_011240635.1-7;Parent=rna-XM_011240635.1;Dbxref=GeneID:75578,GenBank:XM_011240635.1,MGI:MGI:1922828;gbkey=mRNA;gene=Fggy;product=FGGY carbohydrate kinase domain containing%2C transcript variant X5;transcript_id=XM_011240635.1;extra_copy_number=0
CM058244.1	Liftoff	exon	93470375	93470478	.	+	.	ID=exon-XM_011240635.1-8;Parent=rna-XM_011240635.1;Dbxref=GeneID:75578,GenBank:XM_011240635.1,MGI:MGI:1922828;gbkey=mRNA;gene=Fggy;product=FGGY carbohydrate kinase domain containing%2C transcript variant X5;transcript_id=XM_011240635.1;extra_copy_number=0
CM058244.1	Liftoff	exon	93501508	93501615	.	+	.	ID=exon-XM_011240635.1-9;Parent=rna-XM_011240635.1;Dbxref=GeneID:75578,GenBank:XM_011240635.1,MGI:MGI:1922828;gbkey=mRNA;gene=Fggy;product=FGGY carbohydrate kinase domain containing%2C transcript variant X5;transcript_id=XM_011240635.1;extra_copy_number=0
CM058244.1	Liftoff	exon	93513057	93513118	.	+	.	ID=exon-XM_011240635.1-10;Parent=rna-XM_011240635.1;Dbxref=GeneID:75578,GenBank:XM_011240635.1,MGI:MGI:1922828;gbkey=mRNA;gene=Fggy;product=FGGY carbohydrate kinase domain containing%2C transcript variant X5;transcript_id=XM_011240635.1;extra_copy_number=0
CM058244.1	Liftoff	exon	93523084	93523231	.	+	.	ID=exon-XM_011240635.1-11;Parent=rna-XM_011240635.1;Dbxref=GeneID:75578,GenBank:XM_011240635.1,MGI:MGI:1922828;gbkey=mRNA;gene=Fggy;product=FGGY carbohydrate kinase domain containing%2C transcript variant X5;transcript_id=XM_011240635.1;extra_copy_number=0
CM058244.1	Liftoff	exon	93538696	93538770	.	+	.	ID=exon-XM_011240635.1-12;Parent=rna-XM_011240635.1;Dbxref=GeneID:75578,GenBank:XM_011240635.1,MGI:MGI:1922828;gbkey=mRNA;gene=Fggy;product=FGGY carbohydrate kinase domain containing%2C transcript variant X5;transcript_id=XM_011240635.1;extra_copy_number=0
CM058244.1	Liftoff	exon	93545184	93545304	.	+	.	ID=exon-XM_011240635.1-13;Parent=rna-XM_011240635.1;Dbxref=GeneID:75578,GenBank:XM_011240635.1,MGI:MGI:1922828;gbkey=mRNA;gene=Fggy;product=FGGY carbohydrate kinase domain containing%2C transcript variant X5;transcript_id=XM_011240635.1;extra_copy_number=0
CM058244.1	Liftoff	exon	93550693	93550787	.	+	.	ID=exon-XM_011240635.1-14;Parent=rna-XM_011240635.1;Dbxref=GeneID:75578,GenBank:XM_011240635.1,MGI:MGI:1922828;gbkey=mRNA;gene=Fggy;product=FGGY carbohydrate kinase domain containing%2C transcript variant X5;transcript_id=XM_011240635.1;extra_copy_number=0
CM058244.1	Liftoff	exon	93572181	93572261	.	+	.	ID=exon-XM_011240635.1-15;Parent=rna-XM_011240635.1;Dbxref=GeneID:75578,GenBank:XM_011240635.1,MGI:MGI:1922828;gbkey=mRNA;gene=Fggy;product=FGGY carbohydrate kinase domain containing%2C transcript variant X5;transcript_id=XM_011240635.1;extra_copy_number=0
CM058244.1	Liftoff	CDS	93266465	93266476	.	+	.	ID=cds-XP_011238937.1;Parent=rna-XM_011240635.1;Dbxref=GeneID:75578,GenBank:XP_011238937.1,MGI:MGI:1922828;Name=XP_011238937.1;gbkey=CDS;gene=Fggy;product=FGGY carbohydrate kinase domain-containing protein isoform X5;protein_id=XP_011238937.1;extra_copy_number=0
CM058244.1	Liftoff	CDS	93285816	93286031	.	+	.	ID=cds-XP_011238937.1;Parent=rna-XM_011240635.1;Dbxref=GeneID:75578,GenBank:XP_011238937.1,MGI:MGI:1922828;Name=XP_011238937.1;gbkey=CDS;gene=Fggy;product=FGGY carbohydrate kinase domain-containing protein isoform X5;protein_id=XP_011238937.1;extra_copy_number=0
CM058244.1	Liftoff	CDS	93298207	93298318	.	+	.	ID=cds-XP_011238937.1;Parent=rna-XM_011240635.1;Dbxref=GeneID:75578,GenBank:XP_011238937.1,MGI:MGI:1922828;Name=XP_011238937.1;gbkey=CDS;gene=Fggy;product=FGGY carbohydrate kinase domain-containing protein isoform X5;protein_id=XP_011238937.1;extra_copy_number=0
CM058244.1	Liftoff	CDS	93301545	93301696	.	+	.	ID=cds-XP_011238937.1;Parent=rna-XM_011240635.1;Dbxref=GeneID:75578,GenBank:XP_011238937.1,MGI:MGI:1922828;Name=XP_011238937.1;gbkey=CDS;gene=Fggy;product=FGGY carbohydrate kinase domain-containing protein isoform X5;protein_id=XP_011238937.1;extra_copy_number=0
CM058244.1	Liftoff	CDS	93324064	93324152	.	+	.	ID=cds-XP_011238937.1;Parent=rna-XM_011240635.1;Dbxref=GeneID:75578,GenBank:XP_011238937.1,MGI:MGI:1922828;Name=XP_011238937.1;gbkey=CDS;gene=Fggy;product=FGGY carbohydrate kinase domain-containing protein isoform X5;protein_id=XP_011238937.1;extra_copy_number=0
CM058244.1	Liftoff	CDS	93397786	93397901	.	+	.	ID=cds-XP_011238937.1;Parent=rna-XM_011240635.1;Dbxref=GeneID:75578,GenBank:XP_011238937.1,MGI:MGI:1922828;Name=XP_011238937.1;gbkey=CDS;gene=Fggy;product=FGGY carbohydrate kinase domain-containing protein isoform X5;protein_id=XP_011238937.1;extra_copy_number=0
CM058244.1	Liftoff	CDS	93439629	93439757	.	+	.	ID=cds-XP_011238937.1;Parent=rna-XM_011240635.1;Dbxref=GeneID:75578,GenBank:XP_011238937.1,MGI:MGI:1922828;Name=XP_011238937.1;gbkey=CDS;gene=Fggy;product=FGGY carbohydrate kinase domain-containing protein isoform X5;protein_id=XP_011238937.1;extra_copy_number=0
CM058244.1	Liftoff	CDS	93470375	93470478	.	+	.	ID=cds-XP_011238937.1;Parent=rna-XM_011240635.1;Dbxref=GeneID:75578,GenBank:XP_011238937.1,MGI:MGI:1922828;Name=XP_011238937.1;gbkey=CDS;gene=Fggy;product=FGGY carbohydrate kinase domain-containing protein isoform X5;protein_id=XP_011238937.1;extra_copy_number=0
CM058244.1	Liftoff	CDS	93501508	93501615	.	+	.	ID=cds-XP_011238937.1;Parent=rna-XM_011240635.1;Dbxref=GeneID:75578,GenBank:XP_011238937.1,MGI:MGI:1922828;Name=XP_011238937.1;gbkey=CDS;gene=Fggy;product=FGGY carbohydrate kinase domain-containing protein isoform X5;protein_id=XP_011238937.1;extra_copy_number=0
CM058244.1	Liftoff	CDS	93513057	93513118	.	+	.	ID=cds-XP_011238937.1;Parent=rna-XM_011240635.1;Dbxref=GeneID:75578,GenBank:XP_011238937.1,MGI:MGI:1922828;Name=XP_011238937.1;gbkey=CDS;gene=Fggy;product=FGGY carbohydrate kinase domain-containing protein isoform X5;protein_id=XP_011238937.1;extra_copy_number=0
CM058244.1	Liftoff	CDS	93523084	93523231	.	+	.	ID=cds-XP_011238937.1;Parent=rna-XM_011240635.1;Dbxref=GeneID:75578,GenBank:XP_011238937.1,MGI:MGI:1922828;Name=XP_011238937.1;gbkey=CDS;gene=Fggy;product=FGGY carbohydrate kinase domain-containing protein isoform X5;protein_id=XP_011238937.1;extra_copy_number=0
CM058244.1	Liftoff	CDS	93538696	93538770	.	+	.	ID=cds-XP_011238937.1;Parent=rna-XM_011240635.1;Dbxref=GeneID:75578,GenBank:XP_011238937.1,MGI:MGI:1922828;Name=XP_011238937.1;gbkey=CDS;gene=Fggy;product=FGGY carbohydrate kinase domain-containing protein isoform X5;protein_id=XP_011238937.1;extra_copy_number=0
CM058244.1	Liftoff	CDS	93545184	93545304	.	+	.	ID=cds-XP_011238937.1;Parent=rna-XM_011240635.1;Dbxref=GeneID:75578,GenBank:XP_011238937.1,MGI:MGI:1922828;Name=XP_011238937.1;gbkey=CDS;gene=Fggy;product=FGGY carbohydrate kinase domain-containing protein isoform X5;protein_id=XP_011238937.1;extra_copy_number=0
CM058244.1	Liftoff	CDS	93550693	93550787	.	+	.	ID=cds-XP_011238937.1;Parent=rna-XM_011240635.1;Dbxref=GeneID:75578,GenBank:XP_011238937.1,MGI:MGI:1922828;Name=XP_011238937.1;gbkey=CDS;gene=Fggy;product=FGGY carbohydrate kinase domain-containing protein isoform X5;protein_id=XP_011238937.1;extra_copy_number=0
CM058244.1	Liftoff	CDS	93572181	93572246	.	+	.	ID=cds-XP_011238937.1;Parent=rna-XM_011240635.1;Dbxref=GeneID:75578,GenBank:XP_011238937.1,MGI:MGI:1922828;Name=XP_011238937.1;gbkey=CDS;gene=Fggy;product=FGGY carbohydrate kinase domain-containing protein isoform X5;protein_id=XP_011238937.1;extra_copy_number=0
CM058244.1	Liftoff	mRNA	93266399	93614089	.	+	.	ID=rna-XM_011240636.2;Parent=gene-Fggy;Dbxref=GeneID:75578,GenBank:XM_011240636.2,MGI:MGI:1922828;Name=XM_011240636.2;gbkey=mRNA;gene=Fggy;model_evidence=Supporting evidence includes similarity to: 1 mRNA%2C 8 ESTs%2C 3 Proteins%2C 13 long SRA reads%2C and 100%25 coverage of the annotated genomic feature by RNAseq alignments%2C including 8 samples with support for all annotated introns;product=FGGY carbohydrate kinase domain containing%2C transcript variant X4;transcript_id=XM_011240636.2;matches_ref_protein=True;valid_ORF=True;extra_copy_number=0
CM058244.1	Liftoff	exon	93266399	93266476	.	+	.	ID=exon-XM_011240636.2-1;Parent=rna-XM_011240636.2;Dbxref=GeneID:75578,GenBank:XM_011240636.2,MGI:MGI:1922828;gbkey=mRNA;gene=Fggy;product=FGGY carbohydrate kinase domain containing%2C transcript variant X4;transcript_id=XM_011240636.2;extra_copy_number=0
CM058244.1	Liftoff	exon	93285816	93286031	.	+	.	ID=exon-XM_011240636.2-2;Parent=rna-XM_011240636.2;Dbxref=GeneID:75578,GenBank:XM_011240636.2,MGI:MGI:1922828;gbkey=mRNA;gene=Fggy;product=FGGY carbohydrate kinase domain containing%2C transcript variant X4;transcript_id=XM_011240636.2;extra_copy_number=0
CM058244.1	Liftoff	exon	93298207	93298318	.	+	.	ID=exon-XM_011240636.2-3;Parent=rna-XM_011240636.2;Dbxref=GeneID:75578,GenBank:XM_011240636.2,MGI:MGI:1922828;gbkey=mRNA;gene=Fggy;product=FGGY carbohydrate kinase domain containing%2C transcript variant X4;transcript_id=XM_011240636.2;extra_copy_number=0
CM058244.1	Liftoff	exon	93301545	93301696	.	+	.	ID=exon-XM_011240636.2-4;Parent=rna-XM_011240636.2;Dbxref=GeneID:75578,GenBank:XM_011240636.2,MGI:MGI:1922828;gbkey=mRNA;gene=Fggy;product=FGGY carbohydrate kinase domain containing%2C transcript variant X4;transcript_id=XM_011240636.2;extra_copy_number=0
CM058244.1	Liftoff	exon	93324064	93324152	.	+	.	ID=exon-XM_011240636.2-5;Parent=rna-XM_011240636.2;Dbxref=GeneID:75578,GenBank:XM_011240636.2,MGI:MGI:1922828;gbkey=mRNA;gene=Fggy;product=FGGY carbohydrate kinase domain containing%2C transcript variant X4;transcript_id=XM_011240636.2;extra_copy_number=0
CM058244.1	Liftoff	exon	93397786	93397901	.	+	.	ID=exon-XM_011240636.2-6;Parent=rna-XM_011240636.2;Dbxref=GeneID:75578,GenBank:XM_011240636.2,MGI:MGI:1922828;gbkey=mRNA;gene=Fggy;product=FGGY carbohydrate kinase domain containing%2C transcript variant X4;transcript_id=XM_011240636.2;extra_copy_number=0
CM058244.1	Liftoff	exon	93439629	93439757	.	+	.	ID=exon-XM_011240636.2-7;Parent=rna-XM_011240636.2;Dbxref=GeneID:75578,GenBank:XM_011240636.2,MGI:MGI:1922828;gbkey=mRNA;gene=Fggy;product=FGGY carbohydrate kinase domain containing%2C transcript variant X4;transcript_id=XM_011240636.2;extra_copy_number=0
CM058244.1	Liftoff	exon	93470375	93470478	.	+	.	ID=exon-XM_011240636.2-8;Parent=rna-XM_011240636.2;Dbxref=GeneID:75578,GenBank:XM_011240636.2,MGI:MGI:1922828;gbkey=mRNA;gene=Fggy;product=FGGY carbohydrate kinase domain containing%2C transcript variant X4;transcript_id=XM_011240636.2;extra_copy_number=0
CM058244.1	Liftoff	exon	93501508	93501615	.	+	.	ID=exon-XM_011240636.2-9;Parent=rna-XM_011240636.2;Dbxref=GeneID:75578,GenBank:XM_011240636.2,MGI:MGI:1922828;gbkey=mRNA;gene=Fggy;product=FGGY carbohydrate kinase domain containing%2C transcript variant X4;transcript_id=XM_011240636.2;extra_copy_number=0
CM058244.1	Liftoff	exon	93513057	93513118	.	+	.	ID=exon-XM_011240636.2-10;Parent=rna-XM_011240636.2;Dbxref=GeneID:75578,GenBank:XM_011240636.2,MGI:MGI:1922828;gbkey=mRNA;gene=Fggy;product=FGGY carbohydrate kinase domain containing%2C transcript variant X4;transcript_id=XM_011240636.2;extra_copy_number=0
CM058244.1	Liftoff	exon	93523084	93523231	.	+	.	ID=exon-XM_011240636.2-11;Parent=rna-XM_011240636.2;Dbxref=GeneID:75578,GenBank:XM_011240636.2,MGI:MGI:1922828;gbkey=mRNA;gene=Fggy;product=FGGY carbohydrate kinase domain containing%2C transcript variant X4;transcript_id=XM_011240636.2;extra_copy_number=0
CM058244.1	Liftoff	exon	93538696	93538770	.	+	.	ID=exon-XM_011240636.2-12;Parent=rna-XM_011240636.2;Dbxref=GeneID:75578,GenBank:XM_011240636.2,MGI:MGI:1922828;gbkey=mRNA;gene=Fggy;product=FGGY carbohydrate kinase domain containing%2C transcript variant X4;transcript_id=XM_011240636.2;extra_copy_number=0
CM058244.1	Liftoff	exon	93545184	93545304	.	+	.	ID=exon-XM_011240636.2-13;Parent=rna-XM_011240636.2;Dbxref=GeneID:75578,GenBank:XM_011240636.2,MGI:MGI:1922828;gbkey=mRNA;gene=Fggy;product=FGGY carbohydrate kinase domain containing%2C transcript variant X4;transcript_id=XM_011240636.2;extra_copy_number=0
CM058244.1	Liftoff	exon	93550693	93550787	.	+	.	ID=exon-XM_011240636.2-14;Parent=rna-XM_011240636.2;Dbxref=GeneID:75578,GenBank:XM_011240636.2,MGI:MGI:1922828;gbkey=mRNA;gene=Fggy;product=FGGY carbohydrate kinase domain containing%2C transcript variant X4;transcript_id=XM_011240636.2;extra_copy_number=0
CM058244.1	Liftoff	exon	93612857	93614089	.	+	.	ID=exon-XM_011240636.2-15;Parent=rna-XM_011240636.2;Dbxref=GeneID:75578,GenBank:XM_011240636.2,MGI:MGI:1922828;gbkey=mRNA;gene=Fggy;product=FGGY carbohydrate kinase domain containing%2C transcript variant X4;transcript_id=XM_011240636.2;extra_copy_number=0
CM058244.1	Liftoff	CDS	93266465	93266476	.	+	.	ID=cds-XP_011238938.1;Parent=rna-XM_011240636.2;Dbxref=GeneID:75578,GenBank:XP_011238938.1,MGI:MGI:1922828;Name=XP_011238938.1;gbkey=CDS;gene=Fggy;product=FGGY carbohydrate kinase domain-containing protein isoform X4;protein_id=XP_011238938.1;extra_copy_number=0
CM058244.1	Liftoff	CDS	93285816	93286031	.	+	.	ID=cds-XP_011238938.1;Parent=rna-XM_011240636.2;Dbxref=GeneID:75578,GenBank:XP_011238938.1,MGI:MGI:1922828;Name=XP_011238938.1;gbkey=CDS;gene=Fggy;product=FGGY carbohydrate kinase domain-containing protein isoform X4;protein_id=XP_011238938.1;extra_copy_number=0
CM058244.1	Liftoff	CDS	93298207	93298318	.	+	.	ID=cds-XP_011238938.1;Parent=rna-XM_011240636.2;Dbxref=GeneID:75578,GenBank:XP_011238938.1,MGI:MGI:1922828;Name=XP_011238938.1;gbkey=CDS;gene=Fggy;product=FGGY carbohydrate kinase domain-containing protein isoform X4;protein_id=XP_011238938.1;extra_copy_number=0
CM058244.1	Liftoff	CDS	93301545	93301696	.	+	.	ID=cds-XP_011238938.1;Parent=rna-XM_011240636.2;Dbxref=GeneID:75578,GenBank:XP_011238938.1,MGI:MGI:1922828;Name=XP_011238938.1;gbkey=CDS;gene=Fggy;product=FGGY carbohydrate kinase domain-containing protein isoform X4;protein_id=XP_011238938.1;extra_copy_number=0
CM058244.1	Liftoff	CDS	93324064	93324152	.	+	.	ID=cds-XP_011238938.1;Parent=rna-XM_011240636.2;Dbxref=GeneID:75578,GenBank:XP_011238938.1,MGI:MGI:1922828;Name=XP_011238938.1;gbkey=CDS;gene=Fggy;product=FGGY carbohydrate kinase domain-containing protein isoform X4;protein_id=XP_011238938.1;extra_copy_number=0
CM058244.1	Liftoff	CDS	93397786	93397901	.	+	.	ID=cds-XP_011238938.1;Parent=rna-XM_011240636.2;Dbxref=GeneID:75578,GenBank:XP_011238938.1,MGI:MGI:1922828;Name=XP_011238938.1;gbkey=CDS;gene=Fggy;product=FGGY carbohydrate kinase domain-containing protein isoform X4;protein_id=XP_011238938.1;extra_copy_number=0
CM058244.1	Liftoff	CDS	93439629	93439757	.	+	.	ID=cds-XP_011238938.1;Parent=rna-XM_011240636.2;Dbxref=GeneID:75578,GenBank:XP_011238938.1,MGI:MGI:1922828;Name=XP_011238938.1;gbkey=CDS;gene=Fggy;product=FGGY carbohydrate kinase domain-containing protein isoform X4;protein_id=XP_011238938.1;extra_copy_number=0
CM058244.1	Liftoff	CDS	93470375	93470478	.	+	.	ID=cds-XP_011238938.1;Parent=rna-XM_011240636.2;Dbxref=GeneID:75578,GenBank:XP_011238938.1,MGI:MGI:1922828;Name=XP_011238938.1;gbkey=CDS;gene=Fggy;product=FGGY carbohydrate kinase domain-containing protein isoform X4;protein_id=XP_011238938.1;extra_copy_number=0
CM058244.1	Liftoff	CDS	93501508	93501615	.	+	.	ID=cds-XP_011238938.1;Parent=rna-XM_011240636.2;Dbxref=GeneID:75578,GenBank:XP_011238938.1,MGI:MGI:1922828;Name=XP_011238938.1;gbkey=CDS;gene=Fggy;product=FGGY carbohydrate kinase domain-containing protein isoform X4;protein_id=XP_011238938.1;extra_copy_number=0
CM058244.1	Liftoff	CDS	93513057	93513118	.	+	.	ID=cds-XP_011238938.1;Parent=rna-XM_011240636.2;Dbxref=GeneID:75578,GenBank:XP_011238938.1,MGI:MGI:1922828;Name=XP_011238938.1;gbkey=CDS;gene=Fggy;product=FGGY carbohydrate kinase domain-containing protein isoform X4;protein_id=XP_011238938.1;extra_copy_number=0
CM058244.1	Liftoff	CDS	93523084	93523231	.	+	.	ID=cds-XP_011238938.1;Parent=rna-XM_011240636.2;Dbxref=GeneID:75578,GenBank:XP_011238938.1,MGI:MGI:1922828;Name=XP_011238938.1;gbkey=CDS;gene=Fggy;product=FGGY carbohydrate kinase domain-containing protein isoform X4;protein_id=XP_011238938.1;extra_copy_number=0
CM058244.1	Liftoff	CDS	93538696	93538770	.	+	.	ID=cds-XP_011238938.1;Parent=rna-XM_011240636.2;Dbxref=GeneID:75578,GenBank:XP_011238938.1,MGI:MGI:1922828;Name=XP_011238938.1;gbkey=CDS;gene=Fggy;product=FGGY carbohydrate kinase domain-containing protein isoform X4;protein_id=XP_011238938.1;extra_copy_number=0
CM058244.1	Liftoff	CDS	93545184	93545304	.	+	.	ID=cds-XP_011238938.1;Parent=rna-XM_011240636.2;Dbxref=GeneID:75578,GenBank:XP_011238938.1,MGI:MGI:1922828;Name=XP_011238938.1;gbkey=CDS;gene=Fggy;product=FGGY carbohydrate kinase domain-containing protein isoform X4;protein_id=XP_011238938.1;extra_copy_number=0
CM058244.1	Liftoff	CDS	93550693	93550787	.	+	.	ID=cds-XP_011238938.1;Parent=rna-XM_011240636.2;Dbxref=GeneID:75578,GenBank:XP_011238938.1,MGI:MGI:1922828;Name=XP_011238938.1;gbkey=CDS;gene=Fggy;product=FGGY carbohydrate kinase domain-containing protein isoform X4;protein_id=XP_011238938.1;extra_copy_number=0
CM058244.1	Liftoff	CDS	93612857	93612922	.	+	.	ID=cds-XP_011238938.1;Parent=rna-XM_011240636.2;Dbxref=GeneID:75578,GenBank:XP_011238938.1,MGI:MGI:1922828;Name=XP_011238938.1;gbkey=CDS;gene=Fggy;product=FGGY carbohydrate kinase domain-containing protein isoform X4;protein_id=XP_011238938.1;extra_copy_number=0
CM058244.1	Liftoff	mRNA	93266399	93628103	.	+	.	ID=rna-XM_011240637.2;Parent=gene-Fggy;Dbxref=GeneID:75578,GenBank:XM_011240637.2,MGI:MGI:1922828;Name=XM_011240637.2;gbkey=mRNA;gene=Fggy;model_evidence=Supporting evidence includes similarity to: 1 mRNA%2C 10 ESTs%2C 1 Protein%2C 33 long SRA reads%2C and 100%25 coverage of the annotated genomic feature by RNAseq alignments%2C including 17 samples with support for all annotated introns;product=FGGY carbohydrate kinase domain containing%2C transcript variant X7;transcript_id=XM_011240637.2;matches_ref_protein=True;valid_ORF=True;extra_copy_number=0
CM058244.1	Liftoff	exon	93266399	93266476	.	+	.	ID=exon-XM_011240637.2-1;Parent=rna-XM_011240637.2;Dbxref=GeneID:75578,GenBank:XM_011240637.2,MGI:MGI:1922828;gbkey=mRNA;gene=Fggy;product=FGGY carbohydrate kinase domain containing%2C transcript variant X7;transcript_id=XM_011240637.2;extra_copy_number=0
CM058244.1	Liftoff	exon	93285816	93286031	.	+	.	ID=exon-XM_011240637.2-2;Parent=rna-XM_011240637.2;Dbxref=GeneID:75578,GenBank:XM_011240637.2,MGI:MGI:1922828;gbkey=mRNA;gene=Fggy;product=FGGY carbohydrate kinase domain containing%2C transcript variant X7;transcript_id=XM_011240637.2;extra_copy_number=0
CM058244.1	Liftoff	exon	93298207	93298318	.	+	.	ID=exon-XM_011240637.2-3;Parent=rna-XM_011240637.2;Dbxref=GeneID:75578,GenBank:XM_011240637.2,MGI:MGI:1922828;gbkey=mRNA;gene=Fggy;product=FGGY carbohydrate kinase domain containing%2C transcript variant X7;transcript_id=XM_011240637.2;extra_copy_number=0
CM058244.1	Liftoff	exon	93301545	93301696	.	+	.	ID=exon-XM_011240637.2-4;Parent=rna-XM_011240637.2;Dbxref=GeneID:75578,GenBank:XM_011240637.2,MGI:MGI:1922828;gbkey=mRNA;gene=Fggy;product=FGGY carbohydrate kinase domain containing%2C transcript variant X7;transcript_id=XM_011240637.2;extra_copy_number=0
CM058244.1	Liftoff	exon	93324064	93324152	.	+	.	ID=exon-XM_011240637.2-5;Parent=rna-XM_011240637.2;Dbxref=GeneID:75578,GenBank:XM_011240637.2,MGI:MGI:1922828;gbkey=mRNA;gene=Fggy;product=FGGY carbohydrate kinase domain containing%2C transcript variant X7;transcript_id=XM_011240637.2;extra_copy_number=0
CM058244.1	Liftoff	exon	93397786	93397901	.	+	.	ID=exon-XM_011240637.2-6;Parent=rna-XM_011240637.2;Dbxref=GeneID:75578,GenBank:XM_011240637.2,MGI:MGI:1922828;gbkey=mRNA;gene=Fggy;product=FGGY carbohydrate kinase domain containing%2C transcript variant X7;transcript_id=XM_011240637.2;extra_copy_number=0
CM058244.1	Liftoff	exon	93439629	93439757	.	+	.	ID=exon-XM_011240637.2-7;Parent=rna-XM_011240637.2;Dbxref=GeneID:75578,GenBank:XM_011240637.2,MGI:MGI:1922828;gbkey=mRNA;gene=Fggy;product=FGGY carbohydrate kinase domain containing%2C transcript variant X7;transcript_id=XM_011240637.2;extra_copy_number=0
CM058244.1	Liftoff	exon	93470375	93470478	.	+	.	ID=exon-XM_011240637.2-8;Parent=rna-XM_011240637.2;Dbxref=GeneID:75578,GenBank:XM_011240637.2,MGI:MGI:1922828;gbkey=mRNA;gene=Fggy;product=FGGY carbohydrate kinase domain containing%2C transcript variant X7;transcript_id=XM_011240637.2;extra_copy_number=0
CM058244.1	Liftoff	exon	93513057	93513118	.	+	.	ID=exon-XM_011240637.2-9;Parent=rna-XM_011240637.2;Dbxref=GeneID:75578,GenBank:XM_011240637.2,MGI:MGI:1922828;gbkey=mRNA;gene=Fggy;product=FGGY carbohydrate kinase domain containing%2C transcript variant X7;transcript_id=XM_011240637.2;extra_copy_number=0
CM058244.1	Liftoff	exon	93523084	93523231	.	+	.	ID=exon-XM_011240637.2-10;Parent=rna-XM_011240637.2;Dbxref=GeneID:75578,GenBank:XM_011240637.2,MGI:MGI:1922828;gbkey=mRNA;gene=Fggy;product=FGGY carbohydrate kinase domain containing%2C transcript variant X7;transcript_id=XM_011240637.2;extra_copy_number=0
CM058244.1	Liftoff	exon	93538696	93538770	.	+	.	ID=exon-XM_011240637.2-11;Parent=rna-XM_011240637.2;Dbxref=GeneID:75578,GenBank:XM_011240637.2,MGI:MGI:1922828;gbkey=mRNA;gene=Fggy;product=FGGY carbohydrate kinase domain containing%2C transcript variant X7;transcript_id=XM_011240637.2;extra_copy_number=0
CM058244.1	Liftoff	exon	93545184	93545304	.	+	.	ID=exon-XM_011240637.2-12;Parent=rna-XM_011240637.2;Dbxref=GeneID:75578,GenBank:XM_011240637.2,MGI:MGI:1922828;gbkey=mRNA;gene=Fggy;product=FGGY carbohydrate kinase domain containing%2C transcript variant X7;transcript_id=XM_011240637.2;extra_copy_number=0
CM058244.1	Liftoff	exon	93550693	93550787	.	+	.	ID=exon-XM_011240637.2-13;Parent=rna-XM_011240637.2;Dbxref=GeneID:75578,GenBank:XM_011240637.2,MGI:MGI:1922828;gbkey=mRNA;gene=Fggy;product=FGGY carbohydrate kinase domain containing%2C transcript variant X7;transcript_id=XM_011240637.2;extra_copy_number=0
CM058244.1	Liftoff	exon	93624089	93624150	.	+	.	ID=exon-XM_011240637.2-14;Parent=rna-XM_011240637.2;Dbxref=GeneID:75578,GenBank:XM_011240637.2,MGI:MGI:1922828;gbkey=mRNA;gene=Fggy;product=FGGY carbohydrate kinase domain containing%2C transcript variant X7;transcript_id=XM_011240637.2;extra_copy_number=0
CM058244.1	Liftoff	exon	93627887	93628103	.	+	.	ID=exon-XM_011240637.2-15;Parent=rna-XM_011240637.2;Dbxref=GeneID:75578,GenBank:XM_011240637.2,MGI:MGI:1922828;gbkey=mRNA;gene=Fggy;product=FGGY carbohydrate kinase domain containing%2C transcript variant X7;transcript_id=XM_011240637.2;extra_copy_number=0
CM058244.1	Liftoff	CDS	93266465	93266476	.	+	.	ID=cds-XP_011238939.1;Parent=rna-XM_011240637.2;Dbxref=GeneID:75578,GenBank:XP_011238939.1,MGI:MGI:1922828;Name=XP_011238939.1;gbkey=CDS;gene=Fggy;product=FGGY carbohydrate kinase domain-containing protein isoform X7;protein_id=XP_011238939.1;extra_copy_number=0
CM058244.1	Liftoff	CDS	93285816	93286031	.	+	.	ID=cds-XP_011238939.1;Parent=rna-XM_011240637.2;Dbxref=GeneID:75578,GenBank:XP_011238939.1,MGI:MGI:1922828;Name=XP_011238939.1;gbkey=CDS;gene=Fggy;product=FGGY carbohydrate kinase domain-containing protein isoform X7;protein_id=XP_011238939.1;extra_copy_number=0
CM058244.1	Liftoff	CDS	93298207	93298318	.	+	.	ID=cds-XP_011238939.1;Parent=rna-XM_011240637.2;Dbxref=GeneID:75578,GenBank:XP_011238939.1,MGI:MGI:1922828;Name=XP_011238939.1;gbkey=CDS;gene=Fggy;product=FGGY carbohydrate kinase domain-containing protein isoform X7;protein_id=XP_011238939.1;extra_copy_number=0
CM058244.1	Liftoff	CDS	93301545	93301696	.	+	.	ID=cds-XP_011238939.1;Parent=rna-XM_011240637.2;Dbxref=GeneID:75578,GenBank:XP_011238939.1,MGI:MGI:1922828;Name=XP_011238939.1;gbkey=CDS;gene=Fggy;product=FGGY carbohydrate kinase domain-containing protein isoform X7;protein_id=XP_011238939.1;extra_copy_number=0
CM058244.1	Liftoff	CDS	93324064	93324152	.	+	.	ID=cds-XP_011238939.1;Parent=rna-XM_011240637.2;Dbxref=GeneID:75578,GenBank:XP_011238939.1,MGI:MGI:1922828;Name=XP_011238939.1;gbkey=CDS;gene=Fggy;product=FGGY carbohydrate kinase domain-containing protein isoform X7;protein_id=XP_011238939.1;extra_copy_number=0
CM058244.1	Liftoff	CDS	93397786	93397901	.	+	.	ID=cds-XP_011238939.1;Parent=rna-XM_011240637.2;Dbxref=GeneID:75578,GenBank:XP_011238939.1,MGI:MGI:1922828;Name=XP_011238939.1;gbkey=CDS;gene=Fggy;product=FGGY carbohydrate kinase domain-containing protein isoform X7;protein_id=XP_011238939.1;extra_copy_number=0
CM058244.1	Liftoff	CDS	93439629	93439757	.	+	.	ID=cds-XP_011238939.1;Parent=rna-XM_011240637.2;Dbxref=GeneID:75578,GenBank:XP_011238939.1,MGI:MGI:1922828;Name=XP_011238939.1;gbkey=CDS;gene=Fggy;product=FGGY carbohydrate kinase domain-containing protein isoform X7;protein_id=XP_011238939.1;extra_copy_number=0
CM058244.1	Liftoff	CDS	93470375	93470478	.	+	.	ID=cds-XP_011238939.1;Parent=rna-XM_011240637.2;Dbxref=GeneID:75578,GenBank:XP_011238939.1,MGI:MGI:1922828;Name=XP_011238939.1;gbkey=CDS;gene=Fggy;product=FGGY carbohydrate kinase domain-containing protein isoform X7;protein_id=XP_011238939.1;extra_copy_number=0
CM058244.1	Liftoff	CDS	93513057	93513118	.	+	.	ID=cds-XP_011238939.1;Parent=rna-XM_011240637.2;Dbxref=GeneID:75578,GenBank:XP_011238939.1,MGI:MGI:1922828;Name=XP_011238939.1;gbkey=CDS;gene=Fggy;product=FGGY carbohydrate kinase domain-containing protein isoform X7;protein_id=XP_011238939.1;extra_copy_number=0
CM058244.1	Liftoff	CDS	93523084	93523231	.	+	.	ID=cds-XP_011238939.1;Parent=rna-XM_011240637.2;Dbxref=GeneID:75578,GenBank:XP_011238939.1,MGI:MGI:1922828;Name=XP_011238939.1;gbkey=CDS;gene=Fggy;product=FGGY carbohydrate kinase domain-containing protein isoform X7;protein_id=XP_011238939.1;extra_copy_number=0
CM058244.1	Liftoff	CDS	93538696	93538770	.	+	.	ID=cds-XP_011238939.1;Parent=rna-XM_011240637.2;Dbxref=GeneID:75578,GenBank:XP_011238939.1,MGI:MGI:1922828;Name=XP_011238939.1;gbkey=CDS;gene=Fggy;product=FGGY carbohydrate kinase domain-containing protein isoform X7;protein_id=XP_011238939.1;extra_copy_number=0
CM058244.1	Liftoff	CDS	93545184	93545304	.	+	.	ID=cds-XP_011238939.1;Parent=rna-XM_011240637.2;Dbxref=GeneID:75578,GenBank:XP_011238939.1,MGI:MGI:1922828;Name=XP_011238939.1;gbkey=CDS;gene=Fggy;product=FGGY carbohydrate kinase domain-containing protein isoform X7;protein_id=XP_011238939.1;extra_copy_number=0
CM058244.1	Liftoff	CDS	93550693	93550787	.	+	.	ID=cds-XP_011238939.1;Parent=rna-XM_011240637.2;Dbxref=GeneID:75578,GenBank:XP_011238939.1,MGI:MGI:1922828;Name=XP_011238939.1;gbkey=CDS;gene=Fggy;product=FGGY carbohydrate kinase domain-containing protein isoform X7;protein_id=XP_011238939.1;extra_copy_number=0
CM058244.1	Liftoff	CDS	93624089	93624150	.	+	.	ID=cds-XP_011238939.1;Parent=rna-XM_011240637.2;Dbxref=GeneID:75578,GenBank:XP_011238939.1,MGI:MGI:1922828;Name=XP_011238939.1;gbkey=CDS;gene=Fggy;product=FGGY carbohydrate kinase domain-containing protein isoform X7;protein_id=XP_011238939.1;extra_copy_number=0
CM058244.1	Liftoff	CDS	93627887	93627968	.	+	.	ID=cds-XP_011238939.1;Parent=rna-XM_011240637.2;Dbxref=GeneID:75578,GenBank:XP_011238939.1,MGI:MGI:1922828;Name=XP_011238939.1;gbkey=CDS;gene=Fggy;product=FGGY carbohydrate kinase domain-containing protein isoform X7;protein_id=XP_011238939.1;extra_copy_number=0
CM058244.1	Liftoff	mRNA	93266399	93562505	.	+	.	ID=rna-XM_011240639.4;Parent=gene-Fggy;Dbxref=GeneID:75578,GenBank:XM_011240639.4,MGI:MGI:1922828;Name=XM_011240639.4;gbkey=mRNA;gene=Fggy;model_evidence=Supporting evidence includes similarity to: 1 mRNA%2C 8 ESTs%2C 3 Proteins%2C 11 long SRA reads%2C and 100%25 coverage of the annotated genomic feature by RNAseq alignments%2C including 14 samples with support for all annotated introns;product=FGGY carbohydrate kinase domain containing%2C transcript variant X9;transcript_id=XM_011240639.4;matches_ref_protein=True;valid_ORF=True;extra_copy_number=0
CM058244.1	Liftoff	exon	93266399	93266476	.	+	.	ID=exon-XM_011240639.4-1;Parent=rna-XM_011240639.4;Dbxref=GeneID:75578,GenBank:XM_011240639.4,MGI:MGI:1922828;gbkey=mRNA;gene=Fggy;product=FGGY carbohydrate kinase domain containing%2C transcript variant X9;transcript_id=XM_011240639.4;extra_copy_number=0
CM058244.1	Liftoff	exon	93285816	93286031	.	+	.	ID=exon-XM_011240639.4-2;Parent=rna-XM_011240639.4;Dbxref=GeneID:75578,GenBank:XM_011240639.4,MGI:MGI:1922828;gbkey=mRNA;gene=Fggy;product=FGGY carbohydrate kinase domain containing%2C transcript variant X9;transcript_id=XM_011240639.4;extra_copy_number=0
CM058244.1	Liftoff	exon	93298207	93298318	.	+	.	ID=exon-XM_011240639.4-3;Parent=rna-XM_011240639.4;Dbxref=GeneID:75578,GenBank:XM_011240639.4,MGI:MGI:1922828;gbkey=mRNA;gene=Fggy;product=FGGY carbohydrate kinase domain containing%2C transcript variant X9;transcript_id=XM_011240639.4;extra_copy_number=0
CM058244.1	Liftoff	exon	93301545	93301696	.	+	.	ID=exon-XM_011240639.4-4;Parent=rna-XM_011240639.4;Dbxref=GeneID:75578,GenBank:XM_011240639.4,MGI:MGI:1922828;gbkey=mRNA;gene=Fggy;product=FGGY carbohydrate kinase domain containing%2C transcript variant X9;transcript_id=XM_011240639.4;extra_copy_number=0
CM058244.1	Liftoff	exon	93324064	93324152	.	+	.	ID=exon-XM_011240639.4-5;Parent=rna-XM_011240639.4;Dbxref=GeneID:75578,GenBank:XM_011240639.4,MGI:MGI:1922828;gbkey=mRNA;gene=Fggy;product=FGGY carbohydrate kinase domain containing%2C transcript variant X9;transcript_id=XM_011240639.4;extra_copy_number=0
CM058244.1	Liftoff	exon	93397786	93397901	.	+	.	ID=exon-XM_011240639.4-6;Parent=rna-XM_011240639.4;Dbxref=GeneID:75578,GenBank:XM_011240639.4,MGI:MGI:1922828;gbkey=mRNA;gene=Fggy;product=FGGY carbohydrate kinase domain containing%2C transcript variant X9;transcript_id=XM_011240639.4;extra_copy_number=0
CM058244.1	Liftoff	exon	93439629	93439757	.	+	.	ID=exon-XM_011240639.4-7;Parent=rna-XM_011240639.4;Dbxref=GeneID:75578,GenBank:XM_011240639.4,MGI:MGI:1922828;gbkey=mRNA;gene=Fggy;product=FGGY carbohydrate kinase domain containing%2C transcript variant X9;transcript_id=XM_011240639.4;extra_copy_number=0
CM058244.1	Liftoff	exon	93470375	93470478	.	+	.	ID=exon-XM_011240639.4-8;Parent=rna-XM_011240639.4;Dbxref=GeneID:75578,GenBank:XM_011240639.4,MGI:MGI:1922828;gbkey=mRNA;gene=Fggy;product=FGGY carbohydrate kinase domain containing%2C transcript variant X9;transcript_id=XM_011240639.4;extra_copy_number=0
CM058244.1	Liftoff	exon	93501508	93501615	.	+	.	ID=exon-XM_011240639.4-9;Parent=rna-XM_011240639.4;Dbxref=GeneID:75578,GenBank:XM_011240639.4,MGI:MGI:1922828;gbkey=mRNA;gene=Fggy;product=FGGY carbohydrate kinase domain containing%2C transcript variant X9;transcript_id=XM_011240639.4;extra_copy_number=0
CM058244.1	Liftoff	exon	93513057	93513118	.	+	.	ID=exon-XM_011240639.4-10;Parent=rna-XM_011240639.4;Dbxref=GeneID:75578,GenBank:XM_011240639.4,MGI:MGI:1922828;gbkey=mRNA;gene=Fggy;product=FGGY carbohydrate kinase domain containing%2C transcript variant X9;transcript_id=XM_011240639.4;extra_copy_number=0
CM058244.1	Liftoff	exon	93523084	93523231	.	+	.	ID=exon-XM_011240639.4-11;Parent=rna-XM_011240639.4;Dbxref=GeneID:75578,GenBank:XM_011240639.4,MGI:MGI:1922828;gbkey=mRNA;gene=Fggy;product=FGGY carbohydrate kinase domain containing%2C transcript variant X9;transcript_id=XM_011240639.4;extra_copy_number=0
CM058244.1	Liftoff	exon	93538696	93538770	.	+	.	ID=exon-XM_011240639.4-12;Parent=rna-XM_011240639.4;Dbxref=GeneID:75578,GenBank:XM_011240639.4,MGI:MGI:1922828;gbkey=mRNA;gene=Fggy;product=FGGY carbohydrate kinase domain containing%2C transcript variant X9;transcript_id=XM_011240639.4;extra_copy_number=0
CM058244.1	Liftoff	exon	93545184	93545304	.	+	.	ID=exon-XM_011240639.4-13;Parent=rna-XM_011240639.4;Dbxref=GeneID:75578,GenBank:XM_011240639.4,MGI:MGI:1922828;gbkey=mRNA;gene=Fggy;product=FGGY carbohydrate kinase domain containing%2C transcript variant X9;transcript_id=XM_011240639.4;extra_copy_number=0
CM058244.1	Liftoff	exon	93550693	93550787	.	+	.	ID=exon-XM_011240639.4-14;Parent=rna-XM_011240639.4;Dbxref=GeneID:75578,GenBank:XM_011240639.4,MGI:MGI:1922828;gbkey=mRNA;gene=Fggy;product=FGGY carbohydrate kinase domain containing%2C transcript variant X9;transcript_id=XM_011240639.4;extra_copy_number=0
CM058244.1	Liftoff	exon	93562368	93562505	.	+	.	ID=exon-XM_011240639.4-15;Parent=rna-XM_011240639.4;Dbxref=GeneID:75578,GenBank:XM_011240639.4,MGI:MGI:1922828;gbkey=mRNA;gene=Fggy;product=FGGY carbohydrate kinase domain containing%2C transcript variant X9;transcript_id=XM_011240639.4;extra_copy_number=0
CM058244.1	Liftoff	CDS	93266465	93266476	.	+	.	ID=cds-XP_011238941.1;Parent=rna-XM_011240639.4;Dbxref=GeneID:75578,GenBank:XP_011238941.1,MGI:MGI:1922828;Name=XP_011238941.1;gbkey=CDS;gene=Fggy;product=FGGY carbohydrate kinase domain-containing protein isoform X9;protein_id=XP_011238941.1;extra_copy_number=0
CM058244.1	Liftoff	CDS	93285816	93286031	.	+	.	ID=cds-XP_011238941.1;Parent=rna-XM_011240639.4;Dbxref=GeneID:75578,GenBank:XP_011238941.1,MGI:MGI:1922828;Name=XP_011238941.1;gbkey=CDS;gene=Fggy;product=FGGY carbohydrate kinase domain-containing protein isoform X9;protein_id=XP_011238941.1;extra_copy_number=0
CM058244.1	Liftoff	CDS	93298207	93298318	.	+	.	ID=cds-XP_011238941.1;Parent=rna-XM_011240639.4;Dbxref=GeneID:75578,GenBank:XP_011238941.1,MGI:MGI:1922828;Name=XP_011238941.1;gbkey=CDS;gene=Fggy;product=FGGY carbohydrate kinase domain-containing protein isoform X9;protein_id=XP_011238941.1;extra_copy_number=0
CM058244.1	Liftoff	CDS	93301545	93301696	.	+	.	ID=cds-XP_011238941.1;Parent=rna-XM_011240639.4;Dbxref=GeneID:75578,GenBank:XP_011238941.1,MGI:MGI:1922828;Name=XP_011238941.1;gbkey=CDS;gene=Fggy;product=FGGY carbohydrate kinase domain-containing protein isoform X9;protein_id=XP_011238941.1;extra_copy_number=0
CM058244.1	Liftoff	CDS	93324064	93324152	.	+	.	ID=cds-XP_011238941.1;Parent=rna-XM_011240639.4;Dbxref=GeneID:75578,GenBank:XP_011238941.1,MGI:MGI:1922828;Name=XP_011238941.1;gbkey=CDS;gene=Fggy;product=FGGY carbohydrate kinase domain-containing protein isoform X9;protein_id=XP_011238941.1;extra_copy_number=0
CM058244.1	Liftoff	CDS	93397786	93397901	.	+	.	ID=cds-XP_011238941.1;Parent=rna-XM_011240639.4;Dbxref=GeneID:75578,GenBank:XP_011238941.1,MGI:MGI:1922828;Name=XP_011238941.1;gbkey=CDS;gene=Fggy;product=FGGY carbohydrate kinase domain-containing protein isoform X9;protein_id=XP_011238941.1;extra_copy_number=0
CM058244.1	Liftoff	CDS	93439629	93439757	.	+	.	ID=cds-XP_011238941.1;Parent=rna-XM_011240639.4;Dbxref=GeneID:75578,GenBank:XP_011238941.1,MGI:MGI:1922828;Name=XP_011238941.1;gbkey=CDS;gene=Fggy;product=FGGY carbohydrate kinase domain-containing protein isoform X9;protein_id=XP_011238941.1;extra_copy_number=0
CM058244.1	Liftoff	CDS	93470375	93470478	.	+	.	ID=cds-XP_011238941.1;Parent=rna-XM_011240639.4;Dbxref=GeneID:75578,GenBank:XP_011238941.1,MGI:MGI:1922828;Name=XP_011238941.1;gbkey=CDS;gene=Fggy;product=FGGY carbohydrate kinase domain-containing protein isoform X9;protein_id=XP_011238941.1;extra_copy_number=0
CM058244.1	Liftoff	CDS	93501508	93501615	.	+	.	ID=cds-XP_011238941.1;Parent=rna-XM_011240639.4;Dbxref=GeneID:75578,GenBank:XP_011238941.1,MGI:MGI:1922828;Name=XP_011238941.1;gbkey=CDS;gene=Fggy;product=FGGY carbohydrate kinase domain-containing protein isoform X9;protein_id=XP_011238941.1;extra_copy_number=0
CM058244.1	Liftoff	CDS	93513057	93513118	.	+	.	ID=cds-XP_011238941.1;Parent=rna-XM_011240639.4;Dbxref=GeneID:75578,GenBank:XP_011238941.1,MGI:MGI:1922828;Name=XP_011238941.1;gbkey=CDS;gene=Fggy;product=FGGY carbohydrate kinase domain-containing protein isoform X9;protein_id=XP_011238941.1;extra_copy_number=0
CM058244.1	Liftoff	CDS	93523084	93523231	.	+	.	ID=cds-XP_011238941.1;Parent=rna-XM_011240639.4;Dbxref=GeneID:75578,GenBank:XP_011238941.1,MGI:MGI:1922828;Name=XP_011238941.1;gbkey=CDS;gene=Fggy;product=FGGY carbohydrate kinase domain-containing protein isoform X9;protein_id=XP_011238941.1;extra_copy_number=0
CM058244.1	Liftoff	CDS	93538696	93538770	.	+	.	ID=cds-XP_011238941.1;Parent=rna-XM_011240639.4;Dbxref=GeneID:75578,GenBank:XP_011238941.1,MGI:MGI:1922828;Name=XP_011238941.1;gbkey=CDS;gene=Fggy;product=FGGY carbohydrate kinase domain-containing protein isoform X9;protein_id=XP_011238941.1;extra_copy_number=0
CM058244.1	Liftoff	CDS	93545184	93545304	.	+	.	ID=cds-XP_011238941.1;Parent=rna-XM_011240639.4;Dbxref=GeneID:75578,GenBank:XP_011238941.1,MGI:MGI:1922828;Name=XP_011238941.1;gbkey=CDS;gene=Fggy;product=FGGY carbohydrate kinase domain-containing protein isoform X9;protein_id=XP_011238941.1;extra_copy_number=0
CM058244.1	Liftoff	CDS	93550693	93550787	.	+	.	ID=cds-XP_011238941.1;Parent=rna-XM_011240639.4;Dbxref=GeneID:75578,GenBank:XP_011238941.1,MGI:MGI:1922828;Name=XP_011238941.1;gbkey=CDS;gene=Fggy;product=FGGY carbohydrate kinase domain-containing protein isoform X9;protein_id=XP_011238941.1;extra_copy_number=0
CM058244.1	Liftoff	CDS	93562368	93562394	.	+	.	ID=cds-XP_011238941.1;Parent=rna-XM_011240639.4;Dbxref=GeneID:75578,GenBank:XP_011238941.1,MGI:MGI:1922828;Name=XP_011238941.1;gbkey=CDS;gene=Fggy;product=FGGY carbohydrate kinase domain-containing protein isoform X9;protein_id=XP_011238941.1;extra_copy_number=0
CM058244.1	Liftoff	mRNA	93266399	93541769	.	+	.	ID=rna-XM_011240643.2;Parent=gene-Fggy;Dbxref=GeneID:75578,GenBank:XM_011240643.2,MGI:MGI:1922828;Name=XM_011240643.2;gbkey=mRNA;gene=Fggy;model_evidence=Supporting evidence includes similarity to: 8 ESTs%2C 9 long SRA reads%2C and 100%25 coverage of the annotated genomic feature by RNAseq alignments%2C including 13 samples with support for all annotated introns;product=FGGY carbohydrate kinase domain containing%2C transcript variant X16;transcript_id=XM_011240643.2;matches_ref_protein=True;valid_ORF=True;extra_copy_number=0
CM058244.1	Liftoff	exon	93266399	93266476	.	+	.	ID=exon-XM_011240643.2-1;Parent=rna-XM_011240643.2;Dbxref=GeneID:75578,GenBank:XM_011240643.2,MGI:MGI:1922828;gbkey=mRNA;gene=Fggy;product=FGGY carbohydrate kinase domain containing%2C transcript variant X16;transcript_id=XM_011240643.2;extra_copy_number=0
CM058244.1	Liftoff	exon	93285816	93286031	.	+	.	ID=exon-XM_011240643.2-2;Parent=rna-XM_011240643.2;Dbxref=GeneID:75578,GenBank:XM_011240643.2,MGI:MGI:1922828;gbkey=mRNA;gene=Fggy;product=FGGY carbohydrate kinase domain containing%2C transcript variant X16;transcript_id=XM_011240643.2;extra_copy_number=0
CM058244.1	Liftoff	exon	93298207	93298318	.	+	.	ID=exon-XM_011240643.2-3;Parent=rna-XM_011240643.2;Dbxref=GeneID:75578,GenBank:XM_011240643.2,MGI:MGI:1922828;gbkey=mRNA;gene=Fggy;product=FGGY carbohydrate kinase domain containing%2C transcript variant X16;transcript_id=XM_011240643.2;extra_copy_number=0
CM058244.1	Liftoff	exon	93301545	93301696	.	+	.	ID=exon-XM_011240643.2-4;Parent=rna-XM_011240643.2;Dbxref=GeneID:75578,GenBank:XM_011240643.2,MGI:MGI:1922828;gbkey=mRNA;gene=Fggy;product=FGGY carbohydrate kinase domain containing%2C transcript variant X16;transcript_id=XM_011240643.2;extra_copy_number=0
CM058244.1	Liftoff	exon	93324064	93324152	.	+	.	ID=exon-XM_011240643.2-5;Parent=rna-XM_011240643.2;Dbxref=GeneID:75578,GenBank:XM_011240643.2,MGI:MGI:1922828;gbkey=mRNA;gene=Fggy;product=FGGY carbohydrate kinase domain containing%2C transcript variant X16;transcript_id=XM_011240643.2;extra_copy_number=0
CM058244.1	Liftoff	exon	93397786	93397901	.	+	.	ID=exon-XM_011240643.2-6;Parent=rna-XM_011240643.2;Dbxref=GeneID:75578,GenBank:XM_011240643.2,MGI:MGI:1922828;gbkey=mRNA;gene=Fggy;product=FGGY carbohydrate kinase domain containing%2C transcript variant X16;transcript_id=XM_011240643.2;extra_copy_number=0
CM058244.1	Liftoff	exon	93439629	93439757	.	+	.	ID=exon-XM_011240643.2-7;Parent=rna-XM_011240643.2;Dbxref=GeneID:75578,GenBank:XM_011240643.2,MGI:MGI:1922828;gbkey=mRNA;gene=Fggy;product=FGGY carbohydrate kinase domain containing%2C transcript variant X16;transcript_id=XM_011240643.2;extra_copy_number=0
CM058244.1	Liftoff	exon	93470375	93470478	.	+	.	ID=exon-XM_011240643.2-8;Parent=rna-XM_011240643.2;Dbxref=GeneID:75578,GenBank:XM_011240643.2,MGI:MGI:1922828;gbkey=mRNA;gene=Fggy;product=FGGY carbohydrate kinase domain containing%2C transcript variant X16;transcript_id=XM_011240643.2;extra_copy_number=0
CM058244.1	Liftoff	exon	93501508	93501615	.	+	.	ID=exon-XM_011240643.2-9;Parent=rna-XM_011240643.2;Dbxref=GeneID:75578,GenBank:XM_011240643.2,MGI:MGI:1922828;gbkey=mRNA;gene=Fggy;product=FGGY carbohydrate kinase domain containing%2C transcript variant X16;transcript_id=XM_011240643.2;extra_copy_number=0
CM058244.1	Liftoff	exon	93513057	93513118	.	+	.	ID=exon-XM_011240643.2-10;Parent=rna-XM_011240643.2;Dbxref=GeneID:75578,GenBank:XM_011240643.2,MGI:MGI:1922828;gbkey=mRNA;gene=Fggy;product=FGGY carbohydrate kinase domain containing%2C transcript variant X16;transcript_id=XM_011240643.2;extra_copy_number=0
CM058244.1	Liftoff	exon	93523084	93523231	.	+	.	ID=exon-XM_011240643.2-11;Parent=rna-XM_011240643.2;Dbxref=GeneID:75578,GenBank:XM_011240643.2,MGI:MGI:1922828;gbkey=mRNA;gene=Fggy;product=FGGY carbohydrate kinase domain containing%2C transcript variant X16;transcript_id=XM_011240643.2;extra_copy_number=0
CM058244.1	Liftoff	exon	93538696	93538770	.	+	.	ID=exon-XM_011240643.2-12;Parent=rna-XM_011240643.2;Dbxref=GeneID:75578,GenBank:XM_011240643.2,MGI:MGI:1922828;gbkey=mRNA;gene=Fggy;product=FGGY carbohydrate kinase domain containing%2C transcript variant X16;transcript_id=XM_011240643.2;extra_copy_number=0
CM058244.1	Liftoff	exon	93540121	93541769	.	+	.	ID=exon-XM_011240643.2-13;Parent=rna-XM_011240643.2;Dbxref=GeneID:75578,GenBank:XM_011240643.2,MGI:MGI:1922828;gbkey=mRNA;gene=Fggy;product=FGGY carbohydrate kinase domain containing%2C transcript variant X16;transcript_id=XM_011240643.2;extra_copy_number=0
CM058244.1	Liftoff	CDS	93266465	93266476	.	+	.	ID=cds-XP_011238945.1;Parent=rna-XM_011240643.2;Dbxref=GeneID:75578,GenBank:XP_011238945.1,MGI:MGI:1922828;Name=XP_011238945.1;gbkey=CDS;gene=Fggy;product=FGGY carbohydrate kinase domain-containing protein isoform X15;protein_id=XP_011238945.1;extra_copy_number=0
CM058244.1	Liftoff	CDS	93285816	93286031	.	+	.	ID=cds-XP_011238945.1;Parent=rna-XM_011240643.2;Dbxref=GeneID:75578,GenBank:XP_011238945.1,MGI:MGI:1922828;Name=XP_011238945.1;gbkey=CDS;gene=Fggy;product=FGGY carbohydrate kinase domain-containing protein isoform X15;protein_id=XP_011238945.1;extra_copy_number=0
CM058244.1	Liftoff	CDS	93298207	93298318	.	+	.	ID=cds-XP_011238945.1;Parent=rna-XM_011240643.2;Dbxref=GeneID:75578,GenBank:XP_011238945.1,MGI:MGI:1922828;Name=XP_011238945.1;gbkey=CDS;gene=Fggy;product=FGGY carbohydrate kinase domain-containing protein isoform X15;protein_id=XP_011238945.1;extra_copy_number=0
CM058244.1	Liftoff	CDS	93301545	93301696	.	+	.	ID=cds-XP_011238945.1;Parent=rna-XM_011240643.2;Dbxref=GeneID:75578,GenBank:XP_011238945.1,MGI:MGI:1922828;Name=XP_011238945.1;gbkey=CDS;gene=Fggy;product=FGGY carbohydrate kinase domain-containing protein isoform X15;protein_id=XP_011238945.1;extra_copy_number=0
CM058244.1	Liftoff	CDS	93324064	93324152	.	+	.	ID=cds-XP_011238945.1;Parent=rna-XM_011240643.2;Dbxref=GeneID:75578,GenBank:XP_011238945.1,MGI:MGI:1922828;Name=XP_011238945.1;gbkey=CDS;gene=Fggy;product=FGGY carbohydrate kinase domain-containing protein isoform X15;protein_id=XP_011238945.1;extra_copy_number=0
CM058244.1	Liftoff	CDS	93397786	93397901	.	+	.	ID=cds-XP_011238945.1;Parent=rna-XM_011240643.2;Dbxref=GeneID:75578,GenBank:XP_011238945.1,MGI:MGI:1922828;Name=XP_011238945.1;gbkey=CDS;gene=Fggy;product=FGGY carbohydrate kinase domain-containing protein isoform X15;protein_id=XP_011238945.1;extra_copy_number=0
CM058244.1	Liftoff	CDS	93439629	93439757	.	+	.	ID=cds-XP_011238945.1;Parent=rna-XM_011240643.2;Dbxref=GeneID:75578,GenBank:XP_011238945.1,MGI:MGI:1922828;Name=XP_011238945.1;gbkey=CDS;gene=Fggy;product=FGGY carbohydrate kinase domain-containing protein isoform X15;protein_id=XP_011238945.1;extra_copy_number=0
CM058244.1	Liftoff	CDS	93470375	93470478	.	+	.	ID=cds-XP_011238945.1;Parent=rna-XM_011240643.2;Dbxref=GeneID:75578,GenBank:XP_011238945.1,MGI:MGI:1922828;Name=XP_011238945.1;gbkey=CDS;gene=Fggy;product=FGGY carbohydrate kinase domain-containing protein isoform X15;protein_id=XP_011238945.1;extra_copy_number=0
CM058244.1	Liftoff	CDS	93501508	93501615	.	+	.	ID=cds-XP_011238945.1;Parent=rna-XM_011240643.2;Dbxref=GeneID:75578,GenBank:XP_011238945.1,MGI:MGI:1922828;Name=XP_011238945.1;gbkey=CDS;gene=Fggy;product=FGGY carbohydrate kinase domain-containing protein isoform X15;protein_id=XP_011238945.1;extra_copy_number=0
CM058244.1	Liftoff	CDS	93513057	93513118	.	+	.	ID=cds-XP_011238945.1;Parent=rna-XM_011240643.2;Dbxref=GeneID:75578,GenBank:XP_011238945.1,MGI:MGI:1922828;Name=XP_011238945.1;gbkey=CDS;gene=Fggy;product=FGGY carbohydrate kinase domain-containing protein isoform X15;protein_id=XP_011238945.1;extra_copy_number=0
CM058244.1	Liftoff	CDS	93523084	93523231	.	+	.	ID=cds-XP_011238945.1;Parent=rna-XM_011240643.2;Dbxref=GeneID:75578,GenBank:XP_011238945.1,MGI:MGI:1922828;Name=XP_011238945.1;gbkey=CDS;gene=Fggy;product=FGGY carbohydrate kinase domain-containing protein isoform X15;protein_id=XP_011238945.1;extra_copy_number=0
CM058244.1	Liftoff	CDS	93538696	93538770	.	+	.	ID=cds-XP_011238945.1;Parent=rna-XM_011240643.2;Dbxref=GeneID:75578,GenBank:XP_011238945.1,MGI:MGI:1922828;Name=XP_011238945.1;gbkey=CDS;gene=Fggy;product=FGGY carbohydrate kinase domain-containing protein isoform X15;protein_id=XP_011238945.1;extra_copy_number=0
CM058244.1	Liftoff	CDS	93540121	93540243	.	+	.	ID=cds-XP_011238945.1;Parent=rna-XM_011240643.2;Dbxref=GeneID:75578,GenBank:XP_011238945.1,MGI:MGI:1922828;Name=XP_011238945.1;gbkey=CDS;gene=Fggy;product=FGGY carbohydrate kinase domain-containing protein isoform X15;protein_id=XP_011238945.1;extra_copy_number=0
CM058244.1	Liftoff	mRNA	93266399	93628103	.	+	.	ID=rna-XM_011240644.1;Parent=gene-Fggy;Dbxref=GeneID:75578,GenBank:XM_011240644.1,MGI:MGI:1922828;Name=XM_011240644.1;gbkey=mRNA;gene=Fggy;model_evidence=Supporting evidence includes similarity to: 1 mRNA%2C 10 ESTs%2C 21 long SRA reads%2C and 100%25 coverage of the annotated genomic feature by RNAseq alignments%2C including 18 samples with support for all annotated introns;product=FGGY carbohydrate kinase domain containing%2C transcript variant X18;transcript_id=XM_011240644.1;matches_ref_protein=True;valid_ORF=True;extra_copy_number=0
CM058244.1	Liftoff	exon	93266399	93266476	.	+	.	ID=exon-XM_011240644.1-1;Parent=rna-XM_011240644.1;Dbxref=GeneID:75578,GenBank:XM_011240644.1,MGI:MGI:1922828;gbkey=mRNA;gene=Fggy;product=FGGY carbohydrate kinase domain containing%2C transcript variant X18;transcript_id=XM_011240644.1;extra_copy_number=0
CM058244.1	Liftoff	exon	93285816	93286031	.	+	.	ID=exon-XM_011240644.1-2;Parent=rna-XM_011240644.1;Dbxref=GeneID:75578,GenBank:XM_011240644.1,MGI:MGI:1922828;gbkey=mRNA;gene=Fggy;product=FGGY carbohydrate kinase domain containing%2C transcript variant X18;transcript_id=XM_011240644.1;extra_copy_number=0
CM058244.1	Liftoff	exon	93298207	93298318	.	+	.	ID=exon-XM_011240644.1-3;Parent=rna-XM_011240644.1;Dbxref=GeneID:75578,GenBank:XM_011240644.1,MGI:MGI:1922828;gbkey=mRNA;gene=Fggy;product=FGGY carbohydrate kinase domain containing%2C transcript variant X18;transcript_id=XM_011240644.1;extra_copy_number=0
CM058244.1	Liftoff	exon	93301545	93301696	.	+	.	ID=exon-XM_011240644.1-4;Parent=rna-XM_011240644.1;Dbxref=GeneID:75578,GenBank:XM_011240644.1,MGI:MGI:1922828;gbkey=mRNA;gene=Fggy;product=FGGY carbohydrate kinase domain containing%2C transcript variant X18;transcript_id=XM_011240644.1;extra_copy_number=0
CM058244.1	Liftoff	exon	93324064	93324152	.	+	.	ID=exon-XM_011240644.1-5;Parent=rna-XM_011240644.1;Dbxref=GeneID:75578,GenBank:XM_011240644.1,MGI:MGI:1922828;gbkey=mRNA;gene=Fggy;product=FGGY carbohydrate kinase domain containing%2C transcript variant X18;transcript_id=XM_011240644.1;extra_copy_number=0
CM058244.1	Liftoff	exon	93397786	93397901	.	+	.	ID=exon-XM_011240644.1-6;Parent=rna-XM_011240644.1;Dbxref=GeneID:75578,GenBank:XM_011240644.1,MGI:MGI:1922828;gbkey=mRNA;gene=Fggy;product=FGGY carbohydrate kinase domain containing%2C transcript variant X18;transcript_id=XM_011240644.1;extra_copy_number=0
CM058244.1	Liftoff	exon	93439629	93439757	.	+	.	ID=exon-XM_011240644.1-7;Parent=rna-XM_011240644.1;Dbxref=GeneID:75578,GenBank:XM_011240644.1,MGI:MGI:1922828;gbkey=mRNA;gene=Fggy;product=FGGY carbohydrate kinase domain containing%2C transcript variant X18;transcript_id=XM_011240644.1;extra_copy_number=0
CM058244.1	Liftoff	exon	93470375	93470478	.	+	.	ID=exon-XM_011240644.1-8;Parent=rna-XM_011240644.1;Dbxref=GeneID:75578,GenBank:XM_011240644.1,MGI:MGI:1922828;gbkey=mRNA;gene=Fggy;product=FGGY carbohydrate kinase domain containing%2C transcript variant X18;transcript_id=XM_011240644.1;extra_copy_number=0
CM058244.1	Liftoff	exon	93501508	93501615	.	+	.	ID=exon-XM_011240644.1-9;Parent=rna-XM_011240644.1;Dbxref=GeneID:75578,GenBank:XM_011240644.1,MGI:MGI:1922828;gbkey=mRNA;gene=Fggy;product=FGGY carbohydrate kinase domain containing%2C transcript variant X18;transcript_id=XM_011240644.1;extra_copy_number=0
CM058244.1	Liftoff	exon	93513057	93513118	.	+	.	ID=exon-XM_011240644.1-10;Parent=rna-XM_011240644.1;Dbxref=GeneID:75578,GenBank:XM_011240644.1,MGI:MGI:1922828;gbkey=mRNA;gene=Fggy;product=FGGY carbohydrate kinase domain containing%2C transcript variant X18;transcript_id=XM_011240644.1;extra_copy_number=0
CM058244.1	Liftoff	exon	93523084	93523231	.	+	.	ID=exon-XM_011240644.1-11;Parent=rna-XM_011240644.1;Dbxref=GeneID:75578,GenBank:XM_011240644.1,MGI:MGI:1922828;gbkey=mRNA;gene=Fggy;product=FGGY carbohydrate kinase domain containing%2C transcript variant X18;transcript_id=XM_011240644.1;extra_copy_number=0
CM058244.1	Liftoff	exon	93538696	93538770	.	+	.	ID=exon-XM_011240644.1-12;Parent=rna-XM_011240644.1;Dbxref=GeneID:75578,GenBank:XM_011240644.1,MGI:MGI:1922828;gbkey=mRNA;gene=Fggy;product=FGGY carbohydrate kinase domain containing%2C transcript variant X18;transcript_id=XM_011240644.1;extra_copy_number=0
CM058244.1	Liftoff	exon	93550693	93550787	.	+	.	ID=exon-XM_011240644.1-13;Parent=rna-XM_011240644.1;Dbxref=GeneID:75578,GenBank:XM_011240644.1,MGI:MGI:1922828;gbkey=mRNA;gene=Fggy;product=FGGY carbohydrate kinase domain containing%2C transcript variant X18;transcript_id=XM_011240644.1;extra_copy_number=0
CM058244.1	Liftoff	exon	93624089	93624150	.	+	.	ID=exon-XM_011240644.1-14;Parent=rna-XM_011240644.1;Dbxref=GeneID:75578,GenBank:XM_011240644.1,MGI:MGI:1922828;gbkey=mRNA;gene=Fggy;product=FGGY carbohydrate kinase domain containing%2C transcript variant X18;transcript_id=XM_011240644.1;extra_copy_number=0
CM058244.1	Liftoff	exon	93627887	93628103	.	+	.	ID=exon-XM_011240644.1-15;Parent=rna-XM_011240644.1;Dbxref=GeneID:75578,GenBank:XM_011240644.1,MGI:MGI:1922828;gbkey=mRNA;gene=Fggy;product=FGGY carbohydrate kinase domain containing%2C transcript variant X18;transcript_id=XM_011240644.1;extra_copy_number=0
CM058244.1	Liftoff	CDS	93266465	93266476	.	+	.	ID=cds-XP_011238946.1;Parent=rna-XM_011240644.1;Dbxref=GeneID:75578,GenBank:XP_011238946.1,MGI:MGI:1922828;Name=XP_011238946.1;gbkey=CDS;gene=Fggy;product=FGGY carbohydrate kinase domain-containing protein isoform X17;protein_id=XP_011238946.1;extra_copy_number=0
CM058244.1	Liftoff	CDS	93285816	93286031	.	+	.	ID=cds-XP_011238946.1;Parent=rna-XM_011240644.1;Dbxref=GeneID:75578,GenBank:XP_011238946.1,MGI:MGI:1922828;Name=XP_011238946.1;gbkey=CDS;gene=Fggy;product=FGGY carbohydrate kinase domain-containing protein isoform X17;protein_id=XP_011238946.1;extra_copy_number=0
CM058244.1	Liftoff	CDS	93298207	93298318	.	+	.	ID=cds-XP_011238946.1;Parent=rna-XM_011240644.1;Dbxref=GeneID:75578,GenBank:XP_011238946.1,MGI:MGI:1922828;Name=XP_011238946.1;gbkey=CDS;gene=Fggy;product=FGGY carbohydrate kinase domain-containing protein isoform X17;protein_id=XP_011238946.1;extra_copy_number=0
CM058244.1	Liftoff	CDS	93301545	93301696	.	+	.	ID=cds-XP_011238946.1;Parent=rna-XM_011240644.1;Dbxref=GeneID:75578,GenBank:XP_011238946.1,MGI:MGI:1922828;Name=XP_011238946.1;gbkey=CDS;gene=Fggy;product=FGGY carbohydrate kinase domain-containing protein isoform X17;protein_id=XP_011238946.1;extra_copy_number=0
CM058244.1	Liftoff	CDS	93324064	93324152	.	+	.	ID=cds-XP_011238946.1;Parent=rna-XM_011240644.1;Dbxref=GeneID:75578,GenBank:XP_011238946.1,MGI:MGI:1922828;Name=XP_011238946.1;gbkey=CDS;gene=Fggy;product=FGGY carbohydrate kinase domain-containing protein isoform X17;protein_id=XP_011238946.1;extra_copy_number=0
CM058244.1	Liftoff	CDS	93397786	93397901	.	+	.	ID=cds-XP_011238946.1;Parent=rna-XM_011240644.1;Dbxref=GeneID:75578,GenBank:XP_011238946.1,MGI:MGI:1922828;Name=XP_011238946.1;gbkey=CDS;gene=Fggy;product=FGGY carbohydrate kinase domain-containing protein isoform X17;protein_id=XP_011238946.1;extra_copy_number=0
CM058244.1	Liftoff	CDS	93439629	93439757	.	+	.	ID=cds-XP_011238946.1;Parent=rna-XM_011240644.1;Dbxref=GeneID:75578,GenBank:XP_011238946.1,MGI:MGI:1922828;Name=XP_011238946.1;gbkey=CDS;gene=Fggy;product=FGGY carbohydrate kinase domain-containing protein isoform X17;protein_id=XP_011238946.1;extra_copy_number=0
CM058244.1	Liftoff	CDS	93470375	93470478	.	+	.	ID=cds-XP_011238946.1;Parent=rna-XM_011240644.1;Dbxref=GeneID:75578,GenBank:XP_011238946.1,MGI:MGI:1922828;Name=XP_011238946.1;gbkey=CDS;gene=Fggy;product=FGGY carbohydrate kinase domain-containing protein isoform X17;protein_id=XP_011238946.1;extra_copy_number=0
CM058244.1	Liftoff	CDS	93501508	93501615	.	+	.	ID=cds-XP_011238946.1;Parent=rna-XM_011240644.1;Dbxref=GeneID:75578,GenBank:XP_011238946.1,MGI:MGI:1922828;Name=XP_011238946.1;gbkey=CDS;gene=Fggy;product=FGGY carbohydrate kinase domain-containing protein isoform X17;protein_id=XP_011238946.1;extra_copy_number=0
CM058244.1	Liftoff	CDS	93513057	93513118	.	+	.	ID=cds-XP_011238946.1;Parent=rna-XM_011240644.1;Dbxref=GeneID:75578,GenBank:XP_011238946.1,MGI:MGI:1922828;Name=XP_011238946.1;gbkey=CDS;gene=Fggy;product=FGGY carbohydrate kinase domain-containing protein isoform X17;protein_id=XP_011238946.1;extra_copy_number=0
CM058244.1	Liftoff	CDS	93523084	93523231	.	+	.	ID=cds-XP_011238946.1;Parent=rna-XM_011240644.1;Dbxref=GeneID:75578,GenBank:XP_011238946.1,MGI:MGI:1922828;Name=XP_011238946.1;gbkey=CDS;gene=Fggy;product=FGGY carbohydrate kinase domain-containing protein isoform X17;protein_id=XP_011238946.1;extra_copy_number=0
CM058244.1	Liftoff	CDS	93538696	93538770	.	+	.	ID=cds-XP_011238946.1;Parent=rna-XM_011240644.1;Dbxref=GeneID:75578,GenBank:XP_011238946.1,MGI:MGI:1922828;Name=XP_011238946.1;gbkey=CDS;gene=Fggy;product=FGGY carbohydrate kinase domain-containing protein isoform X17;protein_id=XP_011238946.1;extra_copy_number=0
CM058244.1	Liftoff	CDS	93550693	93550787	.	+	.	ID=cds-XP_011238946.1;Parent=rna-XM_011240644.1;Dbxref=GeneID:75578,GenBank:XP_011238946.1,MGI:MGI:1922828;Name=XP_011238946.1;gbkey=CDS;gene=Fggy;product=FGGY carbohydrate kinase domain-containing protein isoform X17;protein_id=XP_011238946.1;extra_copy_number=0
CM058244.1	Liftoff	CDS	93624089	93624107	.	+	.	ID=cds-XP_011238946.1;Parent=rna-XM_011240644.1;Dbxref=GeneID:75578,GenBank:XP_011238946.1,MGI:MGI:1922828;Name=XP_011238946.1;gbkey=CDS;gene=Fggy;product=FGGY carbohydrate kinase domain-containing protein isoform X17;protein_id=XP_011238946.1;extra_copy_number=0
CM058244.1	Liftoff	mRNA	93266399	93628103	.	+	.	ID=rna-XM_011240645.1;Parent=gene-Fggy;Dbxref=GeneID:75578,GenBank:XM_011240645.1,MGI:MGI:1922828;Name=XM_011240645.1;gbkey=mRNA;gene=Fggy;model_evidence=Supporting evidence includes similarity to: 1 mRNA%2C 7 ESTs%2C 1 Protein%2C 32 long SRA reads%2C and 100%25 coverage of the annotated genomic feature by RNAseq alignments%2C including 15 samples with support for all annotated introns;product=FGGY carbohydrate kinase domain containing%2C transcript variant X20;transcript_id=XM_011240645.1;matches_ref_protein=True;valid_ORF=True;extra_copy_number=0
CM058244.1	Liftoff	exon	93266399	93266476	.	+	.	ID=exon-XM_011240645.1-1;Parent=rna-XM_011240645.1;Dbxref=GeneID:75578,GenBank:XM_011240645.1,MGI:MGI:1922828;gbkey=mRNA;gene=Fggy;product=FGGY carbohydrate kinase domain containing%2C transcript variant X20;transcript_id=XM_011240645.1;extra_copy_number=0
CM058244.1	Liftoff	exon	93285816	93286031	.	+	.	ID=exon-XM_011240645.1-2;Parent=rna-XM_011240645.1;Dbxref=GeneID:75578,GenBank:XM_011240645.1,MGI:MGI:1922828;gbkey=mRNA;gene=Fggy;product=FGGY carbohydrate kinase domain containing%2C transcript variant X20;transcript_id=XM_011240645.1;extra_copy_number=0
CM058244.1	Liftoff	exon	93298207	93298318	.	+	.	ID=exon-XM_011240645.1-3;Parent=rna-XM_011240645.1;Dbxref=GeneID:75578,GenBank:XM_011240645.1,MGI:MGI:1922828;gbkey=mRNA;gene=Fggy;product=FGGY carbohydrate kinase domain containing%2C transcript variant X20;transcript_id=XM_011240645.1;extra_copy_number=0
CM058244.1	Liftoff	exon	93301545	93301696	.	+	.	ID=exon-XM_011240645.1-4;Parent=rna-XM_011240645.1;Dbxref=GeneID:75578,GenBank:XM_011240645.1,MGI:MGI:1922828;gbkey=mRNA;gene=Fggy;product=FGGY carbohydrate kinase domain containing%2C transcript variant X20;transcript_id=XM_011240645.1;extra_copy_number=0
CM058244.1	Liftoff	exon	93324064	93324152	.	+	.	ID=exon-XM_011240645.1-5;Parent=rna-XM_011240645.1;Dbxref=GeneID:75578,GenBank:XM_011240645.1,MGI:MGI:1922828;gbkey=mRNA;gene=Fggy;product=FGGY carbohydrate kinase domain containing%2C transcript variant X20;transcript_id=XM_011240645.1;extra_copy_number=0
CM058244.1	Liftoff	exon	93397786	93397901	.	+	.	ID=exon-XM_011240645.1-6;Parent=rna-XM_011240645.1;Dbxref=GeneID:75578,GenBank:XM_011240645.1,MGI:MGI:1922828;gbkey=mRNA;gene=Fggy;product=FGGY carbohydrate kinase domain containing%2C transcript variant X20;transcript_id=XM_011240645.1;extra_copy_number=0
CM058244.1	Liftoff	exon	93439629	93439757	.	+	.	ID=exon-XM_011240645.1-7;Parent=rna-XM_011240645.1;Dbxref=GeneID:75578,GenBank:XM_011240645.1,MGI:MGI:1922828;gbkey=mRNA;gene=Fggy;product=FGGY carbohydrate kinase domain containing%2C transcript variant X20;transcript_id=XM_011240645.1;extra_copy_number=0
CM058244.1	Liftoff	exon	93470375	93470478	.	+	.	ID=exon-XM_011240645.1-8;Parent=rna-XM_011240645.1;Dbxref=GeneID:75578,GenBank:XM_011240645.1,MGI:MGI:1922828;gbkey=mRNA;gene=Fggy;product=FGGY carbohydrate kinase domain containing%2C transcript variant X20;transcript_id=XM_011240645.1;extra_copy_number=0
CM058244.1	Liftoff	exon	93538696	93538770	.	+	.	ID=exon-XM_011240645.1-9;Parent=rna-XM_011240645.1;Dbxref=GeneID:75578,GenBank:XM_011240645.1,MGI:MGI:1922828;gbkey=mRNA;gene=Fggy;product=FGGY carbohydrate kinase domain containing%2C transcript variant X20;transcript_id=XM_011240645.1;extra_copy_number=0
CM058244.1	Liftoff	exon	93545184	93545304	.	+	.	ID=exon-XM_011240645.1-10;Parent=rna-XM_011240645.1;Dbxref=GeneID:75578,GenBank:XM_011240645.1,MGI:MGI:1922828;gbkey=mRNA;gene=Fggy;product=FGGY carbohydrate kinase domain containing%2C transcript variant X20;transcript_id=XM_011240645.1;extra_copy_number=0
CM058244.1	Liftoff	exon	93550693	93550787	.	+	.	ID=exon-XM_011240645.1-11;Parent=rna-XM_011240645.1;Dbxref=GeneID:75578,GenBank:XM_011240645.1,MGI:MGI:1922828;gbkey=mRNA;gene=Fggy;product=FGGY carbohydrate kinase domain containing%2C transcript variant X20;transcript_id=XM_011240645.1;extra_copy_number=0
CM058244.1	Liftoff	exon	93624089	93624150	.	+	.	ID=exon-XM_011240645.1-12;Parent=rna-XM_011240645.1;Dbxref=GeneID:75578,GenBank:XM_011240645.1,MGI:MGI:1922828;gbkey=mRNA;gene=Fggy;product=FGGY carbohydrate kinase domain containing%2C transcript variant X20;transcript_id=XM_011240645.1;extra_copy_number=0
CM058244.1	Liftoff	exon	93627887	93628103	.	+	.	ID=exon-XM_011240645.1-13;Parent=rna-XM_011240645.1;Dbxref=GeneID:75578,GenBank:XM_011240645.1,MGI:MGI:1922828;gbkey=mRNA;gene=Fggy;product=FGGY carbohydrate kinase domain containing%2C transcript variant X20;transcript_id=XM_011240645.1;extra_copy_number=0
CM058244.1	Liftoff	CDS	93266465	93266476	.	+	.	ID=cds-XP_011238947.1;Parent=rna-XM_011240645.1;Dbxref=GeneID:75578,GenBank:XP_011238947.1,MGI:MGI:1922828;Name=XP_011238947.1;gbkey=CDS;gene=Fggy;product=FGGY carbohydrate kinase domain-containing protein isoform X19;protein_id=XP_011238947.1;extra_copy_number=0
CM058244.1	Liftoff	CDS	93285816	93286031	.	+	.	ID=cds-XP_011238947.1;Parent=rna-XM_011240645.1;Dbxref=GeneID:75578,GenBank:XP_011238947.1,MGI:MGI:1922828;Name=XP_011238947.1;gbkey=CDS;gene=Fggy;product=FGGY carbohydrate kinase domain-containing protein isoform X19;protein_id=XP_011238947.1;extra_copy_number=0
CM058244.1	Liftoff	CDS	93298207	93298318	.	+	.	ID=cds-XP_011238947.1;Parent=rna-XM_011240645.1;Dbxref=GeneID:75578,GenBank:XP_011238947.1,MGI:MGI:1922828;Name=XP_011238947.1;gbkey=CDS;gene=Fggy;product=FGGY carbohydrate kinase domain-containing protein isoform X19;protein_id=XP_011238947.1;extra_copy_number=0
CM058244.1	Liftoff	CDS	93301545	93301696	.	+	.	ID=cds-XP_011238947.1;Parent=rna-XM_011240645.1;Dbxref=GeneID:75578,GenBank:XP_011238947.1,MGI:MGI:1922828;Name=XP_011238947.1;gbkey=CDS;gene=Fggy;product=FGGY carbohydrate kinase domain-containing protein isoform X19;protein_id=XP_011238947.1;extra_copy_number=0
CM058244.1	Liftoff	CDS	93324064	93324152	.	+	.	ID=cds-XP_011238947.1;Parent=rna-XM_011240645.1;Dbxref=GeneID:75578,GenBank:XP_011238947.1,MGI:MGI:1922828;Name=XP_011238947.1;gbkey=CDS;gene=Fggy;product=FGGY carbohydrate kinase domain-containing protein isoform X19;protein_id=XP_011238947.1;extra_copy_number=0
CM058244.1	Liftoff	CDS	93397786	93397901	.	+	.	ID=cds-XP_011238947.1;Parent=rna-XM_011240645.1;Dbxref=GeneID:75578,GenBank:XP_011238947.1,MGI:MGI:1922828;Name=XP_011238947.1;gbkey=CDS;gene=Fggy;product=FGGY carbohydrate kinase domain-containing protein isoform X19;protein_id=XP_011238947.1;extra_copy_number=0
CM058244.1	Liftoff	CDS	93439629	93439757	.	+	.	ID=cds-XP_011238947.1;Parent=rna-XM_011240645.1;Dbxref=GeneID:75578,GenBank:XP_011238947.1,MGI:MGI:1922828;Name=XP_011238947.1;gbkey=CDS;gene=Fggy;product=FGGY carbohydrate kinase domain-containing protein isoform X19;protein_id=XP_011238947.1;extra_copy_number=0
CM058244.1	Liftoff	CDS	93470375	93470478	.	+	.	ID=cds-XP_011238947.1;Parent=rna-XM_011240645.1;Dbxref=GeneID:75578,GenBank:XP_011238947.1,MGI:MGI:1922828;Name=XP_011238947.1;gbkey=CDS;gene=Fggy;product=FGGY carbohydrate kinase domain-containing protein isoform X19;protein_id=XP_011238947.1;extra_copy_number=0
CM058244.1	Liftoff	CDS	93538696	93538770	.	+	.	ID=cds-XP_011238947.1;Parent=rna-XM_011240645.1;Dbxref=GeneID:75578,GenBank:XP_011238947.1,MGI:MGI:1922828;Name=XP_011238947.1;gbkey=CDS;gene=Fggy;product=FGGY carbohydrate kinase domain-containing protein isoform X19;protein_id=XP_011238947.1;extra_copy_number=0
CM058244.1	Liftoff	CDS	93545184	93545304	.	+	.	ID=cds-XP_011238947.1;Parent=rna-XM_011240645.1;Dbxref=GeneID:75578,GenBank:XP_011238947.1,MGI:MGI:1922828;Name=XP_011238947.1;gbkey=CDS;gene=Fggy;product=FGGY carbohydrate kinase domain-containing protein isoform X19;protein_id=XP_011238947.1;extra_copy_number=0
CM058244.1	Liftoff	CDS	93550693	93550787	.	+	.	ID=cds-XP_011238947.1;Parent=rna-XM_011240645.1;Dbxref=GeneID:75578,GenBank:XP_011238947.1,MGI:MGI:1922828;Name=XP_011238947.1;gbkey=CDS;gene=Fggy;product=FGGY carbohydrate kinase domain-containing protein isoform X19;protein_id=XP_011238947.1;extra_copy_number=0
CM058244.1	Liftoff	CDS	93624089	93624150	.	+	.	ID=cds-XP_011238947.1;Parent=rna-XM_011240645.1;Dbxref=GeneID:75578,GenBank:XP_011238947.1,MGI:MGI:1922828;Name=XP_011238947.1;gbkey=CDS;gene=Fggy;product=FGGY carbohydrate kinase domain-containing protein isoform X19;protein_id=XP_011238947.1;extra_copy_number=0
CM058244.1	Liftoff	CDS	93627887	93627968	.	+	.	ID=cds-XP_011238947.1;Parent=rna-XM_011240645.1;Dbxref=GeneID:75578,GenBank:XP_011238947.1,MGI:MGI:1922828;Name=XP_011238947.1;gbkey=CDS;gene=Fggy;product=FGGY carbohydrate kinase domain-containing protein isoform X19;protein_id=XP_011238947.1;extra_copy_number=0
CM058244.1	Liftoff	mRNA	93266399	93617224	.	+	.	ID=rna-XM_036164515.1;Parent=gene-Fggy;Dbxref=GeneID:75578,GenBank:XM_036164515.1,MGI:MGI:1922828;Name=XM_036164515.1;gbkey=mRNA;gene=Fggy;model_evidence=Supporting evidence includes similarity to: 1 mRNA%2C 8 ESTs%2C 3 Proteins%2C 11 long SRA reads%2C and 100%25 coverage of the annotated genomic feature by RNAseq alignments%2C including 6 samples with support for all annotated introns;product=FGGY carbohydrate kinase domain containing%2C transcript variant X3;transcript_id=XM_036164515.1;matches_ref_protein=True;valid_ORF=True;extra_copy_number=0
CM058244.1	Liftoff	exon	93266399	93266476	.	+	.	ID=exon-XM_036164515.1-1;Parent=rna-XM_036164515.1;Dbxref=GeneID:75578,GenBank:XM_036164515.1,MGI:MGI:1922828;gbkey=mRNA;gene=Fggy;product=FGGY carbohydrate kinase domain containing%2C transcript variant X3;transcript_id=XM_036164515.1;extra_copy_number=0
CM058244.1	Liftoff	exon	93285816	93286031	.	+	.	ID=exon-XM_036164515.1-2;Parent=rna-XM_036164515.1;Dbxref=GeneID:75578,GenBank:XM_036164515.1,MGI:MGI:1922828;gbkey=mRNA;gene=Fggy;product=FGGY carbohydrate kinase domain containing%2C transcript variant X3;transcript_id=XM_036164515.1;extra_copy_number=0
CM058244.1	Liftoff	exon	93298207	93298318	.	+	.	ID=exon-XM_036164515.1-3;Parent=rna-XM_036164515.1;Dbxref=GeneID:75578,GenBank:XM_036164515.1,MGI:MGI:1922828;gbkey=mRNA;gene=Fggy;product=FGGY carbohydrate kinase domain containing%2C transcript variant X3;transcript_id=XM_036164515.1;extra_copy_number=0
CM058244.1	Liftoff	exon	93301545	93301696	.	+	.	ID=exon-XM_036164515.1-4;Parent=rna-XM_036164515.1;Dbxref=GeneID:75578,GenBank:XM_036164515.1,MGI:MGI:1922828;gbkey=mRNA;gene=Fggy;product=FGGY carbohydrate kinase domain containing%2C transcript variant X3;transcript_id=XM_036164515.1;extra_copy_number=0
CM058244.1	Liftoff	exon	93324064	93324152	.	+	.	ID=exon-XM_036164515.1-5;Parent=rna-XM_036164515.1;Dbxref=GeneID:75578,GenBank:XM_036164515.1,MGI:MGI:1922828;gbkey=mRNA;gene=Fggy;product=FGGY carbohydrate kinase domain containing%2C transcript variant X3;transcript_id=XM_036164515.1;extra_copy_number=0
CM058244.1	Liftoff	exon	93397786	93397901	.	+	.	ID=exon-XM_036164515.1-6;Parent=rna-XM_036164515.1;Dbxref=GeneID:75578,GenBank:XM_036164515.1,MGI:MGI:1922828;gbkey=mRNA;gene=Fggy;product=FGGY carbohydrate kinase domain containing%2C transcript variant X3;transcript_id=XM_036164515.1;extra_copy_number=0
CM058244.1	Liftoff	exon	93439629	93439757	.	+	.	ID=exon-XM_036164515.1-7;Parent=rna-XM_036164515.1;Dbxref=GeneID:75578,GenBank:XM_036164515.1,MGI:MGI:1922828;gbkey=mRNA;gene=Fggy;product=FGGY carbohydrate kinase domain containing%2C transcript variant X3;transcript_id=XM_036164515.1;extra_copy_number=0
CM058244.1	Liftoff	exon	93470375	93470478	.	+	.	ID=exon-XM_036164515.1-8;Parent=rna-XM_036164515.1;Dbxref=GeneID:75578,GenBank:XM_036164515.1,MGI:MGI:1922828;gbkey=mRNA;gene=Fggy;product=FGGY carbohydrate kinase domain containing%2C transcript variant X3;transcript_id=XM_036164515.1;extra_copy_number=0
CM058244.1	Liftoff	exon	93501508	93501615	.	+	.	ID=exon-XM_036164515.1-9;Parent=rna-XM_036164515.1;Dbxref=GeneID:75578,GenBank:XM_036164515.1,MGI:MGI:1922828;gbkey=mRNA;gene=Fggy;product=FGGY carbohydrate kinase domain containing%2C transcript variant X3;transcript_id=XM_036164515.1;extra_copy_number=0
CM058244.1	Liftoff	exon	93513057	93513118	.	+	.	ID=exon-XM_036164515.1-10;Parent=rna-XM_036164515.1;Dbxref=GeneID:75578,GenBank:XM_036164515.1,MGI:MGI:1922828;gbkey=mRNA;gene=Fggy;product=FGGY carbohydrate kinase domain containing%2C transcript variant X3;transcript_id=XM_036164515.1;extra_copy_number=0
CM058244.1	Liftoff	exon	93523084	93523231	.	+	.	ID=exon-XM_036164515.1-11;Parent=rna-XM_036164515.1;Dbxref=GeneID:75578,GenBank:XM_036164515.1,MGI:MGI:1922828;gbkey=mRNA;gene=Fggy;product=FGGY carbohydrate kinase domain containing%2C transcript variant X3;transcript_id=XM_036164515.1;extra_copy_number=0
CM058244.1	Liftoff	exon	93538696	93538770	.	+	.	ID=exon-XM_036164515.1-12;Parent=rna-XM_036164515.1;Dbxref=GeneID:75578,GenBank:XM_036164515.1,MGI:MGI:1922828;gbkey=mRNA;gene=Fggy;product=FGGY carbohydrate kinase domain containing%2C transcript variant X3;transcript_id=XM_036164515.1;extra_copy_number=0
CM058244.1	Liftoff	exon	93545184	93545304	.	+	.	ID=exon-XM_036164515.1-13;Parent=rna-XM_036164515.1;Dbxref=GeneID:75578,GenBank:XM_036164515.1,MGI:MGI:1922828;gbkey=mRNA;gene=Fggy;product=FGGY carbohydrate kinase domain containing%2C transcript variant X3;transcript_id=XM_036164515.1;extra_copy_number=0
CM058244.1	Liftoff	exon	93550693	93550787	.	+	.	ID=exon-XM_036164515.1-14;Parent=rna-XM_036164515.1;Dbxref=GeneID:75578,GenBank:XM_036164515.1,MGI:MGI:1922828;gbkey=mRNA;gene=Fggy;product=FGGY carbohydrate kinase domain containing%2C transcript variant X3;transcript_id=XM_036164515.1;extra_copy_number=0
CM058244.1	Liftoff	exon	93616966	93617224	.	+	.	ID=exon-XM_036164515.1-15;Parent=rna-XM_036164515.1;Dbxref=GeneID:75578,GenBank:XM_036164515.1,MGI:MGI:1922828;gbkey=mRNA;gene=Fggy;product=FGGY carbohydrate kinase domain containing%2C transcript variant X3;transcript_id=XM_036164515.1;extra_copy_number=0
CM058244.1	Liftoff	CDS	93266465	93266476	.	+	.	ID=cds-XP_036020408.1;Parent=rna-XM_036164515.1;Dbxref=GeneID:75578,GenBank:XP_036020408.1,MGI:MGI:1922828;Name=XP_036020408.1;gbkey=CDS;gene=Fggy;product=FGGY carbohydrate kinase domain-containing protein isoform X3;protein_id=XP_036020408.1;extra_copy_number=0
CM058244.1	Liftoff	CDS	93285816	93286031	.	+	.	ID=cds-XP_036020408.1;Parent=rna-XM_036164515.1;Dbxref=GeneID:75578,GenBank:XP_036020408.1,MGI:MGI:1922828;Name=XP_036020408.1;gbkey=CDS;gene=Fggy;product=FGGY carbohydrate kinase domain-containing protein isoform X3;protein_id=XP_036020408.1;extra_copy_number=0
CM058244.1	Liftoff	CDS	93298207	93298318	.	+	.	ID=cds-XP_036020408.1;Parent=rna-XM_036164515.1;Dbxref=GeneID:75578,GenBank:XP_036020408.1,MGI:MGI:1922828;Name=XP_036020408.1;gbkey=CDS;gene=Fggy;product=FGGY carbohydrate kinase domain-containing protein isoform X3;protein_id=XP_036020408.1;extra_copy_number=0
CM058244.1	Liftoff	CDS	93301545	93301696	.	+	.	ID=cds-XP_036020408.1;Parent=rna-XM_036164515.1;Dbxref=GeneID:75578,GenBank:XP_036020408.1,MGI:MGI:1922828;Name=XP_036020408.1;gbkey=CDS;gene=Fggy;product=FGGY carbohydrate kinase domain-containing protein isoform X3;protein_id=XP_036020408.1;extra_copy_number=0
CM058244.1	Liftoff	CDS	93324064	93324152	.	+	.	ID=cds-XP_036020408.1;Parent=rna-XM_036164515.1;Dbxref=GeneID:75578,GenBank:XP_036020408.1,MGI:MGI:1922828;Name=XP_036020408.1;gbkey=CDS;gene=Fggy;product=FGGY carbohydrate kinase domain-containing protein isoform X3;protein_id=XP_036020408.1;extra_copy_number=0
CM058244.1	Liftoff	CDS	93397786	93397901	.	+	.	ID=cds-XP_036020408.1;Parent=rna-XM_036164515.1;Dbxref=GeneID:75578,GenBank:XP_036020408.1,MGI:MGI:1922828;Name=XP_036020408.1;gbkey=CDS;gene=Fggy;product=FGGY carbohydrate kinase domain-containing protein isoform X3;protein_id=XP_036020408.1;extra_copy_number=0
CM058244.1	Liftoff	CDS	93439629	93439757	.	+	.	ID=cds-XP_036020408.1;Parent=rna-XM_036164515.1;Dbxref=GeneID:75578,GenBank:XP_036020408.1,MGI:MGI:1922828;Name=XP_036020408.1;gbkey=CDS;gene=Fggy;product=FGGY carbohydrate kinase domain-containing protein isoform X3;protein_id=XP_036020408.1;extra_copy_number=0
CM058244.1	Liftoff	CDS	93470375	93470478	.	+	.	ID=cds-XP_036020408.1;Parent=rna-XM_036164515.1;Dbxref=GeneID:75578,GenBank:XP_036020408.1,MGI:MGI:1922828;Name=XP_036020408.1;gbkey=CDS;gene=Fggy;product=FGGY carbohydrate kinase domain-containing protein isoform X3;protein_id=XP_036020408.1;extra_copy_number=0
CM058244.1	Liftoff	CDS	93501508	93501615	.	+	.	ID=cds-XP_036020408.1;Parent=rna-XM_036164515.1;Dbxref=GeneID:75578,GenBank:XP_036020408.1,MGI:MGI:1922828;Name=XP_036020408.1;gbkey=CDS;gene=Fggy;product=FGGY carbohydrate kinase domain-containing protein isoform X3;protein_id=XP_036020408.1;extra_copy_number=0
CM058244.1	Liftoff	CDS	93513057	93513118	.	+	.	ID=cds-XP_036020408.1;Parent=rna-XM_036164515.1;Dbxref=GeneID:75578,GenBank:XP_036020408.1,MGI:MGI:1922828;Name=XP_036020408.1;gbkey=CDS;gene=Fggy;product=FGGY carbohydrate kinase domain-containing protein isoform X3;protein_id=XP_036020408.1;extra_copy_number=0
CM058244.1	Liftoff	CDS	93523084	93523231	.	+	.	ID=cds-XP_036020408.1;Parent=rna-XM_036164515.1;Dbxref=GeneID:75578,GenBank:XP_036020408.1,MGI:MGI:1922828;Name=XP_036020408.1;gbkey=CDS;gene=Fggy;product=FGGY carbohydrate kinase domain-containing protein isoform X3;protein_id=XP_036020408.1;extra_copy_number=0
CM058244.1	Liftoff	CDS	93538696	93538770	.	+	.	ID=cds-XP_036020408.1;Parent=rna-XM_036164515.1;Dbxref=GeneID:75578,GenBank:XP_036020408.1,MGI:MGI:1922828;Name=XP_036020408.1;gbkey=CDS;gene=Fggy;product=FGGY carbohydrate kinase domain-containing protein isoform X3;protein_id=XP_036020408.1;extra_copy_number=0
CM058244.1	Liftoff	CDS	93545184	93545304	.	+	.	ID=cds-XP_036020408.1;Parent=rna-XM_036164515.1;Dbxref=GeneID:75578,GenBank:XP_036020408.1,MGI:MGI:1922828;Name=XP_036020408.1;gbkey=CDS;gene=Fggy;product=FGGY carbohydrate kinase domain-containing protein isoform X3;protein_id=XP_036020408.1;extra_copy_number=0
CM058244.1	Liftoff	CDS	93550693	93550787	.	+	.	ID=cds-XP_036020408.1;Parent=rna-XM_036164515.1;Dbxref=GeneID:75578,GenBank:XP_036020408.1,MGI:MGI:1922828;Name=XP_036020408.1;gbkey=CDS;gene=Fggy;product=FGGY carbohydrate kinase domain-containing protein isoform X3;protein_id=XP_036020408.1;extra_copy_number=0
CM058244.1	Liftoff	CDS	93616966	93617067	.	+	.	ID=cds-XP_036020408.1;Parent=rna-XM_036164515.1;Dbxref=GeneID:75578,GenBank:XP_036020408.1,MGI:MGI:1922828;Name=XP_036020408.1;gbkey=CDS;gene=Fggy;product=FGGY carbohydrate kinase domain-containing protein isoform X3;protein_id=XP_036020408.1;extra_copy_number=0
CM058244.1	Liftoff	mRNA	93266399	93614089	.	+	.	ID=rna-XM_036164516.1;Parent=gene-Fggy;Dbxref=GeneID:75578,GenBank:XM_036164516.1,MGI:MGI:1922828;Name=XM_036164516.1;gbkey=mRNA;gene=Fggy;model_evidence=Supporting evidence includes similarity to: 1 mRNA%2C 7 ESTs%2C 12 long SRA reads%2C and 100%25 coverage of the annotated genomic feature by RNAseq alignments%2C including 8 samples with support for all annotated introns;product=FGGY carbohydrate kinase domain containing%2C transcript variant X6;transcript_id=XM_036164516.1;matches_ref_protein=True;valid_ORF=True;extra_copy_number=0
CM058244.1	Liftoff	exon	93266399	93266476	.	+	.	ID=exon-XM_036164516.1-1;Parent=rna-XM_036164516.1;Dbxref=GeneID:75578,GenBank:XM_036164516.1,MGI:MGI:1922828;gbkey=mRNA;gene=Fggy;product=FGGY carbohydrate kinase domain containing%2C transcript variant X6;transcript_id=XM_036164516.1;extra_copy_number=0
CM058244.1	Liftoff	exon	93285816	93286031	.	+	.	ID=exon-XM_036164516.1-2;Parent=rna-XM_036164516.1;Dbxref=GeneID:75578,GenBank:XM_036164516.1,MGI:MGI:1922828;gbkey=mRNA;gene=Fggy;product=FGGY carbohydrate kinase domain containing%2C transcript variant X6;transcript_id=XM_036164516.1;extra_copy_number=0
CM058244.1	Liftoff	exon	93298207	93298318	.	+	.	ID=exon-XM_036164516.1-3;Parent=rna-XM_036164516.1;Dbxref=GeneID:75578,GenBank:XM_036164516.1,MGI:MGI:1922828;gbkey=mRNA;gene=Fggy;product=FGGY carbohydrate kinase domain containing%2C transcript variant X6;transcript_id=XM_036164516.1;extra_copy_number=0
CM058244.1	Liftoff	exon	93301545	93301696	.	+	.	ID=exon-XM_036164516.1-4;Parent=rna-XM_036164516.1;Dbxref=GeneID:75578,GenBank:XM_036164516.1,MGI:MGI:1922828;gbkey=mRNA;gene=Fggy;product=FGGY carbohydrate kinase domain containing%2C transcript variant X6;transcript_id=XM_036164516.1;extra_copy_number=0
CM058244.1	Liftoff	exon	93324064	93324152	.	+	.	ID=exon-XM_036164516.1-5;Parent=rna-XM_036164516.1;Dbxref=GeneID:75578,GenBank:XM_036164516.1,MGI:MGI:1922828;gbkey=mRNA;gene=Fggy;product=FGGY carbohydrate kinase domain containing%2C transcript variant X6;transcript_id=XM_036164516.1;extra_copy_number=0
CM058244.1	Liftoff	exon	93397786	93397901	.	+	.	ID=exon-XM_036164516.1-6;Parent=rna-XM_036164516.1;Dbxref=GeneID:75578,GenBank:XM_036164516.1,MGI:MGI:1922828;gbkey=mRNA;gene=Fggy;product=FGGY carbohydrate kinase domain containing%2C transcript variant X6;transcript_id=XM_036164516.1;extra_copy_number=0
CM058244.1	Liftoff	exon	93439629	93439757	.	+	.	ID=exon-XM_036164516.1-7;Parent=rna-XM_036164516.1;Dbxref=GeneID:75578,GenBank:XM_036164516.1,MGI:MGI:1922828;gbkey=mRNA;gene=Fggy;product=FGGY carbohydrate kinase domain containing%2C transcript variant X6;transcript_id=XM_036164516.1;extra_copy_number=0
CM058244.1	Liftoff	exon	93470375	93470478	.	+	.	ID=exon-XM_036164516.1-8;Parent=rna-XM_036164516.1;Dbxref=GeneID:75578,GenBank:XM_036164516.1,MGI:MGI:1922828;gbkey=mRNA;gene=Fggy;product=FGGY carbohydrate kinase domain containing%2C transcript variant X6;transcript_id=XM_036164516.1;extra_copy_number=0
CM058244.1	Liftoff	exon	93501508	93501615	.	+	.	ID=exon-XM_036164516.1-9;Parent=rna-XM_036164516.1;Dbxref=GeneID:75578,GenBank:XM_036164516.1,MGI:MGI:1922828;gbkey=mRNA;gene=Fggy;product=FGGY carbohydrate kinase domain containing%2C transcript variant X6;transcript_id=XM_036164516.1;extra_copy_number=0
CM058244.1	Liftoff	exon	93513057	93513118	.	+	.	ID=exon-XM_036164516.1-10;Parent=rna-XM_036164516.1;Dbxref=GeneID:75578,GenBank:XM_036164516.1,MGI:MGI:1922828;gbkey=mRNA;gene=Fggy;product=FGGY carbohydrate kinase domain containing%2C transcript variant X6;transcript_id=XM_036164516.1;extra_copy_number=0
CM058244.1	Liftoff	exon	93523084	93523231	.	+	.	ID=exon-XM_036164516.1-11;Parent=rna-XM_036164516.1;Dbxref=GeneID:75578,GenBank:XM_036164516.1,MGI:MGI:1922828;gbkey=mRNA;gene=Fggy;product=FGGY carbohydrate kinase domain containing%2C transcript variant X6;transcript_id=XM_036164516.1;extra_copy_number=0
CM058244.1	Liftoff	exon	93538696	93538770	.	+	.	ID=exon-XM_036164516.1-12;Parent=rna-XM_036164516.1;Dbxref=GeneID:75578,GenBank:XM_036164516.1,MGI:MGI:1922828;gbkey=mRNA;gene=Fggy;product=FGGY carbohydrate kinase domain containing%2C transcript variant X6;transcript_id=XM_036164516.1;extra_copy_number=0
CM058244.1	Liftoff	exon	93550693	93550787	.	+	.	ID=exon-XM_036164516.1-13;Parent=rna-XM_036164516.1;Dbxref=GeneID:75578,GenBank:XM_036164516.1,MGI:MGI:1922828;gbkey=mRNA;gene=Fggy;product=FGGY carbohydrate kinase domain containing%2C transcript variant X6;transcript_id=XM_036164516.1;extra_copy_number=0
CM058244.1	Liftoff	exon	93612857	93614089	.	+	.	ID=exon-XM_036164516.1-14;Parent=rna-XM_036164516.1;Dbxref=GeneID:75578,GenBank:XM_036164516.1,MGI:MGI:1922828;gbkey=mRNA;gene=Fggy;product=FGGY carbohydrate kinase domain containing%2C transcript variant X6;transcript_id=XM_036164516.1;extra_copy_number=0
CM058244.1	Liftoff	CDS	93266465	93266476	.	+	.	ID=cds-XP_036020409.1;Parent=rna-XM_036164516.1;Dbxref=GeneID:75578,GenBank:XP_036020409.1,MGI:MGI:1922828;Name=XP_036020409.1;gbkey=CDS;gene=Fggy;product=FGGY carbohydrate kinase domain-containing protein isoform X6;protein_id=XP_036020409.1;extra_copy_number=0
CM058244.1	Liftoff	CDS	93285816	93286031	.	+	.	ID=cds-XP_036020409.1;Parent=rna-XM_036164516.1;Dbxref=GeneID:75578,GenBank:XP_036020409.1,MGI:MGI:1922828;Name=XP_036020409.1;gbkey=CDS;gene=Fggy;product=FGGY carbohydrate kinase domain-containing protein isoform X6;protein_id=XP_036020409.1;extra_copy_number=0
CM058244.1	Liftoff	CDS	93298207	93298318	.	+	.	ID=cds-XP_036020409.1;Parent=rna-XM_036164516.1;Dbxref=GeneID:75578,GenBank:XP_036020409.1,MGI:MGI:1922828;Name=XP_036020409.1;gbkey=CDS;gene=Fggy;product=FGGY carbohydrate kinase domain-containing protein isoform X6;protein_id=XP_036020409.1;extra_copy_number=0
CM058244.1	Liftoff	CDS	93301545	93301696	.	+	.	ID=cds-XP_036020409.1;Parent=rna-XM_036164516.1;Dbxref=GeneID:75578,GenBank:XP_036020409.1,MGI:MGI:1922828;Name=XP_036020409.1;gbkey=CDS;gene=Fggy;product=FGGY carbohydrate kinase domain-containing protein isoform X6;protein_id=XP_036020409.1;extra_copy_number=0
CM058244.1	Liftoff	CDS	93324064	93324152	.	+	.	ID=cds-XP_036020409.1;Parent=rna-XM_036164516.1;Dbxref=GeneID:75578,GenBank:XP_036020409.1,MGI:MGI:1922828;Name=XP_036020409.1;gbkey=CDS;gene=Fggy;product=FGGY carbohydrate kinase domain-containing protein isoform X6;protein_id=XP_036020409.1;extra_copy_number=0
CM058244.1	Liftoff	CDS	93397786	93397901	.	+	.	ID=cds-XP_036020409.1;Parent=rna-XM_036164516.1;Dbxref=GeneID:75578,GenBank:XP_036020409.1,MGI:MGI:1922828;Name=XP_036020409.1;gbkey=CDS;gene=Fggy;product=FGGY carbohydrate kinase domain-containing protein isoform X6;protein_id=XP_036020409.1;extra_copy_number=0
CM058244.1	Liftoff	CDS	93439629	93439757	.	+	.	ID=cds-XP_036020409.1;Parent=rna-XM_036164516.1;Dbxref=GeneID:75578,GenBank:XP_036020409.1,MGI:MGI:1922828;Name=XP_036020409.1;gbkey=CDS;gene=Fggy;product=FGGY carbohydrate kinase domain-containing protein isoform X6;protein_id=XP_036020409.1;extra_copy_number=0
CM058244.1	Liftoff	CDS	93470375	93470478	.	+	.	ID=cds-XP_036020409.1;Parent=rna-XM_036164516.1;Dbxref=GeneID:75578,GenBank:XP_036020409.1,MGI:MGI:1922828;Name=XP_036020409.1;gbkey=CDS;gene=Fggy;product=FGGY carbohydrate kinase domain-containing protein isoform X6;protein_id=XP_036020409.1;extra_copy_number=0
CM058244.1	Liftoff	CDS	93501508	93501615	.	+	.	ID=cds-XP_036020409.1;Parent=rna-XM_036164516.1;Dbxref=GeneID:75578,GenBank:XP_036020409.1,MGI:MGI:1922828;Name=XP_036020409.1;gbkey=CDS;gene=Fggy;product=FGGY carbohydrate kinase domain-containing protein isoform X6;protein_id=XP_036020409.1;extra_copy_number=0
CM058244.1	Liftoff	CDS	93513057	93513118	.	+	.	ID=cds-XP_036020409.1;Parent=rna-XM_036164516.1;Dbxref=GeneID:75578,GenBank:XP_036020409.1,MGI:MGI:1922828;Name=XP_036020409.1;gbkey=CDS;gene=Fggy;product=FGGY carbohydrate kinase domain-containing protein isoform X6;protein_id=XP_036020409.1;extra_copy_number=0
CM058244.1	Liftoff	CDS	93523084	93523231	.	+	.	ID=cds-XP_036020409.1;Parent=rna-XM_036164516.1;Dbxref=GeneID:75578,GenBank:XP_036020409.1,MGI:MGI:1922828;Name=XP_036020409.1;gbkey=CDS;gene=Fggy;product=FGGY carbohydrate kinase domain-containing protein isoform X6;protein_id=XP_036020409.1;extra_copy_number=0
CM058244.1	Liftoff	CDS	93538696	93538770	.	+	.	ID=cds-XP_036020409.1;Parent=rna-XM_036164516.1;Dbxref=GeneID:75578,GenBank:XP_036020409.1,MGI:MGI:1922828;Name=XP_036020409.1;gbkey=CDS;gene=Fggy;product=FGGY carbohydrate kinase domain-containing protein isoform X6;protein_id=XP_036020409.1;extra_copy_number=0
CM058244.1	Liftoff	CDS	93550693	93550787	.	+	.	ID=cds-XP_036020409.1;Parent=rna-XM_036164516.1;Dbxref=GeneID:75578,GenBank:XP_036020409.1,MGI:MGI:1922828;Name=XP_036020409.1;gbkey=CDS;gene=Fggy;product=FGGY carbohydrate kinase domain-containing protein isoform X6;protein_id=XP_036020409.1;extra_copy_number=0
CM058244.1	Liftoff	CDS	93612857	93613034	.	+	.	ID=cds-XP_036020409.1;Parent=rna-XM_036164516.1;Dbxref=GeneID:75578,GenBank:XP_036020409.1,MGI:MGI:1922828;Name=XP_036020409.1;gbkey=CDS;gene=Fggy;product=FGGY carbohydrate kinase domain-containing protein isoform X6;protein_id=XP_036020409.1;extra_copy_number=0
CM058244.1	Liftoff	mRNA	93266399	93595732	.	+	.	ID=rna-XM_036164517.1;Parent=gene-Fggy;Dbxref=GeneID:75578,GenBank:XM_036164517.1,MGI:MGI:1922828;Name=XM_036164517.1;gbkey=mRNA;gene=Fggy;model_evidence=Supporting evidence includes similarity to: 1 mRNA%2C 8 ESTs%2C 3 Proteins%2C 12 long SRA reads%2C and 100%25 coverage of the annotated genomic feature by RNAseq alignments%2C including 5 samples with support for all annotated introns;product=FGGY carbohydrate kinase domain containing%2C transcript variant X10;transcript_id=XM_036164517.1;matches_ref_protein=True;valid_ORF=True;extra_copy_number=0
CM058244.1	Liftoff	exon	93266399	93266476	.	+	.	ID=exon-XM_036164517.1-1;Parent=rna-XM_036164517.1;Dbxref=GeneID:75578,GenBank:XM_036164517.1,MGI:MGI:1922828;gbkey=mRNA;gene=Fggy;product=FGGY carbohydrate kinase domain containing%2C transcript variant X10;transcript_id=XM_036164517.1;extra_copy_number=0
CM058244.1	Liftoff	exon	93285816	93286031	.	+	.	ID=exon-XM_036164517.1-2;Parent=rna-XM_036164517.1;Dbxref=GeneID:75578,GenBank:XM_036164517.1,MGI:MGI:1922828;gbkey=mRNA;gene=Fggy;product=FGGY carbohydrate kinase domain containing%2C transcript variant X10;transcript_id=XM_036164517.1;extra_copy_number=0
CM058244.1	Liftoff	exon	93298207	93298318	.	+	.	ID=exon-XM_036164517.1-3;Parent=rna-XM_036164517.1;Dbxref=GeneID:75578,GenBank:XM_036164517.1,MGI:MGI:1922828;gbkey=mRNA;gene=Fggy;product=FGGY carbohydrate kinase domain containing%2C transcript variant X10;transcript_id=XM_036164517.1;extra_copy_number=0
CM058244.1	Liftoff	exon	93301545	93301696	.	+	.	ID=exon-XM_036164517.1-4;Parent=rna-XM_036164517.1;Dbxref=GeneID:75578,GenBank:XM_036164517.1,MGI:MGI:1922828;gbkey=mRNA;gene=Fggy;product=FGGY carbohydrate kinase domain containing%2C transcript variant X10;transcript_id=XM_036164517.1;extra_copy_number=0
CM058244.1	Liftoff	exon	93324064	93324152	.	+	.	ID=exon-XM_036164517.1-5;Parent=rna-XM_036164517.1;Dbxref=GeneID:75578,GenBank:XM_036164517.1,MGI:MGI:1922828;gbkey=mRNA;gene=Fggy;product=FGGY carbohydrate kinase domain containing%2C transcript variant X10;transcript_id=XM_036164517.1;extra_copy_number=0
CM058244.1	Liftoff	exon	93397786	93397901	.	+	.	ID=exon-XM_036164517.1-6;Parent=rna-XM_036164517.1;Dbxref=GeneID:75578,GenBank:XM_036164517.1,MGI:MGI:1922828;gbkey=mRNA;gene=Fggy;product=FGGY carbohydrate kinase domain containing%2C transcript variant X10;transcript_id=XM_036164517.1;extra_copy_number=0
CM058244.1	Liftoff	exon	93439629	93439757	.	+	.	ID=exon-XM_036164517.1-7;Parent=rna-XM_036164517.1;Dbxref=GeneID:75578,GenBank:XM_036164517.1,MGI:MGI:1922828;gbkey=mRNA;gene=Fggy;product=FGGY carbohydrate kinase domain containing%2C transcript variant X10;transcript_id=XM_036164517.1;extra_copy_number=0
CM058244.1	Liftoff	exon	93470375	93470478	.	+	.	ID=exon-XM_036164517.1-8;Parent=rna-XM_036164517.1;Dbxref=GeneID:75578,GenBank:XM_036164517.1,MGI:MGI:1922828;gbkey=mRNA;gene=Fggy;product=FGGY carbohydrate kinase domain containing%2C transcript variant X10;transcript_id=XM_036164517.1;extra_copy_number=0
CM058244.1	Liftoff	exon	93501508	93501615	.	+	.	ID=exon-XM_036164517.1-9;Parent=rna-XM_036164517.1;Dbxref=GeneID:75578,GenBank:XM_036164517.1,MGI:MGI:1922828;gbkey=mRNA;gene=Fggy;product=FGGY carbohydrate kinase domain containing%2C transcript variant X10;transcript_id=XM_036164517.1;extra_copy_number=0
CM058244.1	Liftoff	exon	93513057	93513118	.	+	.	ID=exon-XM_036164517.1-10;Parent=rna-XM_036164517.1;Dbxref=GeneID:75578,GenBank:XM_036164517.1,MGI:MGI:1922828;gbkey=mRNA;gene=Fggy;product=FGGY carbohydrate kinase domain containing%2C transcript variant X10;transcript_id=XM_036164517.1;extra_copy_number=0
CM058244.1	Liftoff	exon	93523084	93523231	.	+	.	ID=exon-XM_036164517.1-11;Parent=rna-XM_036164517.1;Dbxref=GeneID:75578,GenBank:XM_036164517.1,MGI:MGI:1922828;gbkey=mRNA;gene=Fggy;product=FGGY carbohydrate kinase domain containing%2C transcript variant X10;transcript_id=XM_036164517.1;extra_copy_number=0
CM058244.1	Liftoff	exon	93538696	93538770	.	+	.	ID=exon-XM_036164517.1-12;Parent=rna-XM_036164517.1;Dbxref=GeneID:75578,GenBank:XM_036164517.1,MGI:MGI:1922828;gbkey=mRNA;gene=Fggy;product=FGGY carbohydrate kinase domain containing%2C transcript variant X10;transcript_id=XM_036164517.1;extra_copy_number=0
CM058244.1	Liftoff	exon	93545184	93545304	.	+	.	ID=exon-XM_036164517.1-13;Parent=rna-XM_036164517.1;Dbxref=GeneID:75578,GenBank:XM_036164517.1,MGI:MGI:1922828;gbkey=mRNA;gene=Fggy;product=FGGY carbohydrate kinase domain containing%2C transcript variant X10;transcript_id=XM_036164517.1;extra_copy_number=0
CM058244.1	Liftoff	exon	93550693	93550787	.	+	.	ID=exon-XM_036164517.1-14;Parent=rna-XM_036164517.1;Dbxref=GeneID:75578,GenBank:XM_036164517.1,MGI:MGI:1922828;gbkey=mRNA;gene=Fggy;product=FGGY carbohydrate kinase domain containing%2C transcript variant X10;transcript_id=XM_036164517.1;extra_copy_number=0
CM058244.1	Liftoff	exon	93595568	93595732	.	+	.	ID=exon-XM_036164517.1-15;Parent=rna-XM_036164517.1;Dbxref=GeneID:75578,GenBank:XM_036164517.1,MGI:MGI:1922828;gbkey=mRNA;gene=Fggy;product=FGGY carbohydrate kinase domain containing%2C transcript variant X10;transcript_id=XM_036164517.1;extra_copy_number=0
CM058244.1	Liftoff	CDS	93266465	93266476	.	+	.	ID=cds-XP_036020410.1;Parent=rna-XM_036164517.1;Dbxref=GeneID:75578,GenBank:XP_036020410.1,MGI:MGI:1922828;Name=XP_036020410.1;gbkey=CDS;gene=Fggy;product=FGGY carbohydrate kinase domain-containing protein isoform X10;protein_id=XP_036020410.1;extra_copy_number=0
CM058244.1	Liftoff	CDS	93285816	93286031	.	+	.	ID=cds-XP_036020410.1;Parent=rna-XM_036164517.1;Dbxref=GeneID:75578,GenBank:XP_036020410.1,MGI:MGI:1922828;Name=XP_036020410.1;gbkey=CDS;gene=Fggy;product=FGGY carbohydrate kinase domain-containing protein isoform X10;protein_id=XP_036020410.1;extra_copy_number=0
CM058244.1	Liftoff	CDS	93298207	93298318	.	+	.	ID=cds-XP_036020410.1;Parent=rna-XM_036164517.1;Dbxref=GeneID:75578,GenBank:XP_036020410.1,MGI:MGI:1922828;Name=XP_036020410.1;gbkey=CDS;gene=Fggy;product=FGGY carbohydrate kinase domain-containing protein isoform X10;protein_id=XP_036020410.1;extra_copy_number=0
CM058244.1	Liftoff	CDS	93301545	93301696	.	+	.	ID=cds-XP_036020410.1;Parent=rna-XM_036164517.1;Dbxref=GeneID:75578,GenBank:XP_036020410.1,MGI:MGI:1922828;Name=XP_036020410.1;gbkey=CDS;gene=Fggy;product=FGGY carbohydrate kinase domain-containing protein isoform X10;protein_id=XP_036020410.1;extra_copy_number=0
CM058244.1	Liftoff	CDS	93324064	93324152	.	+	.	ID=cds-XP_036020410.1;Parent=rna-XM_036164517.1;Dbxref=GeneID:75578,GenBank:XP_036020410.1,MGI:MGI:1922828;Name=XP_036020410.1;gbkey=CDS;gene=Fggy;product=FGGY carbohydrate kinase domain-containing protein isoform X10;protein_id=XP_036020410.1;extra_copy_number=0
CM058244.1	Liftoff	CDS	93397786	93397901	.	+	.	ID=cds-XP_036020410.1;Parent=rna-XM_036164517.1;Dbxref=GeneID:75578,GenBank:XP_036020410.1,MGI:MGI:1922828;Name=XP_036020410.1;gbkey=CDS;gene=Fggy;product=FGGY carbohydrate kinase domain-containing protein isoform X10;protein_id=XP_036020410.1;extra_copy_number=0
CM058244.1	Liftoff	CDS	93439629	93439757	.	+	.	ID=cds-XP_036020410.1;Parent=rna-XM_036164517.1;Dbxref=GeneID:75578,GenBank:XP_036020410.1,MGI:MGI:1922828;Name=XP_036020410.1;gbkey=CDS;gene=Fggy;product=FGGY carbohydrate kinase domain-containing protein isoform X10;protein_id=XP_036020410.1;extra_copy_number=0
CM058244.1	Liftoff	CDS	93470375	93470478	.	+	.	ID=cds-XP_036020410.1;Parent=rna-XM_036164517.1;Dbxref=GeneID:75578,GenBank:XP_036020410.1,MGI:MGI:1922828;Name=XP_036020410.1;gbkey=CDS;gene=Fggy;product=FGGY carbohydrate kinase domain-containing protein isoform X10;protein_id=XP_036020410.1;extra_copy_number=0
CM058244.1	Liftoff	CDS	93501508	93501615	.	+	.	ID=cds-XP_036020410.1;Parent=rna-XM_036164517.1;Dbxref=GeneID:75578,GenBank:XP_036020410.1,MGI:MGI:1922828;Name=XP_036020410.1;gbkey=CDS;gene=Fggy;product=FGGY carbohydrate kinase domain-containing protein isoform X10;protein_id=XP_036020410.1;extra_copy_number=0
CM058244.1	Liftoff	CDS	93513057	93513118	.	+	.	ID=cds-XP_036020410.1;Parent=rna-XM_036164517.1;Dbxref=GeneID:75578,GenBank:XP_036020410.1,MGI:MGI:1922828;Name=XP_036020410.1;gbkey=CDS;gene=Fggy;product=FGGY carbohydrate kinase domain-containing protein isoform X10;protein_id=XP_036020410.1;extra_copy_number=0
CM058244.1	Liftoff	CDS	93523084	93523231	.	+	.	ID=cds-XP_036020410.1;Parent=rna-XM_036164517.1;Dbxref=GeneID:75578,GenBank:XP_036020410.1,MGI:MGI:1922828;Name=XP_036020410.1;gbkey=CDS;gene=Fggy;product=FGGY carbohydrate kinase domain-containing protein isoform X10;protein_id=XP_036020410.1;extra_copy_number=0
CM058244.1	Liftoff	CDS	93538696	93538770	.	+	.	ID=cds-XP_036020410.1;Parent=rna-XM_036164517.1;Dbxref=GeneID:75578,GenBank:XP_036020410.1,MGI:MGI:1922828;Name=XP_036020410.1;gbkey=CDS;gene=Fggy;product=FGGY carbohydrate kinase domain-containing protein isoform X10;protein_id=XP_036020410.1;extra_copy_number=0
CM058244.1	Liftoff	CDS	93545184	93545304	.	+	.	ID=cds-XP_036020410.1;Parent=rna-XM_036164517.1;Dbxref=GeneID:75578,GenBank:XP_036020410.1,MGI:MGI:1922828;Name=XP_036020410.1;gbkey=CDS;gene=Fggy;product=FGGY carbohydrate kinase domain-containing protein isoform X10;protein_id=XP_036020410.1;extra_copy_number=0
CM058244.1	Liftoff	CDS	93550693	93550787	.	+	.	ID=cds-XP_036020410.1;Parent=rna-XM_036164517.1;Dbxref=GeneID:75578,GenBank:XP_036020410.1,MGI:MGI:1922828;Name=XP_036020410.1;gbkey=CDS;gene=Fggy;product=FGGY carbohydrate kinase domain-containing protein isoform X10;protein_id=XP_036020410.1;extra_copy_number=0
CM058244.1	Liftoff	CDS	93595568	93595582	.	+	.	ID=cds-XP_036020410.1;Parent=rna-XM_036164517.1;Dbxref=GeneID:75578,GenBank:XP_036020410.1,MGI:MGI:1922828;Name=XP_036020410.1;gbkey=CDS;gene=Fggy;product=FGGY carbohydrate kinase domain-containing protein isoform X10;protein_id=XP_036020410.1;extra_copy_number=0
CM058244.1	Liftoff	mRNA	93266399	93617224	.	+	.	ID=rna-XM_036164518.1;Parent=gene-Fggy;Dbxref=GeneID:75578,GenBank:XM_036164518.1,MGI:MGI:1922828;Name=XM_036164518.1;gbkey=mRNA;gene=Fggy;model_evidence=Supporting evidence includes similarity to: 1 mRNA%2C 7 ESTs%2C 10 long SRA reads%2C and 100%25 coverage of the annotated genomic feature by RNAseq alignments%2C including 6 samples with support for all annotated introns;product=FGGY carbohydrate kinase domain containing%2C transcript variant X13;transcript_id=XM_036164518.1;matches_ref_protein=True;valid_ORF=True;extra_copy_number=0
CM058244.1	Liftoff	exon	93266399	93266476	.	+	.	ID=exon-XM_036164518.1-1;Parent=rna-XM_036164518.1;Dbxref=GeneID:75578,GenBank:XM_036164518.1,MGI:MGI:1922828;gbkey=mRNA;gene=Fggy;product=FGGY carbohydrate kinase domain containing%2C transcript variant X13;transcript_id=XM_036164518.1;extra_copy_number=0
CM058244.1	Liftoff	exon	93285816	93286031	.	+	.	ID=exon-XM_036164518.1-2;Parent=rna-XM_036164518.1;Dbxref=GeneID:75578,GenBank:XM_036164518.1,MGI:MGI:1922828;gbkey=mRNA;gene=Fggy;product=FGGY carbohydrate kinase domain containing%2C transcript variant X13;transcript_id=XM_036164518.1;extra_copy_number=0
CM058244.1	Liftoff	exon	93298207	93298318	.	+	.	ID=exon-XM_036164518.1-3;Parent=rna-XM_036164518.1;Dbxref=GeneID:75578,GenBank:XM_036164518.1,MGI:MGI:1922828;gbkey=mRNA;gene=Fggy;product=FGGY carbohydrate kinase domain containing%2C transcript variant X13;transcript_id=XM_036164518.1;extra_copy_number=0
CM058244.1	Liftoff	exon	93301545	93301696	.	+	.	ID=exon-XM_036164518.1-4;Parent=rna-XM_036164518.1;Dbxref=GeneID:75578,GenBank:XM_036164518.1,MGI:MGI:1922828;gbkey=mRNA;gene=Fggy;product=FGGY carbohydrate kinase domain containing%2C transcript variant X13;transcript_id=XM_036164518.1;extra_copy_number=0
CM058244.1	Liftoff	exon	93324064	93324152	.	+	.	ID=exon-XM_036164518.1-5;Parent=rna-XM_036164518.1;Dbxref=GeneID:75578,GenBank:XM_036164518.1,MGI:MGI:1922828;gbkey=mRNA;gene=Fggy;product=FGGY carbohydrate kinase domain containing%2C transcript variant X13;transcript_id=XM_036164518.1;extra_copy_number=0
CM058244.1	Liftoff	exon	93397786	93397901	.	+	.	ID=exon-XM_036164518.1-6;Parent=rna-XM_036164518.1;Dbxref=GeneID:75578,GenBank:XM_036164518.1,MGI:MGI:1922828;gbkey=mRNA;gene=Fggy;product=FGGY carbohydrate kinase domain containing%2C transcript variant X13;transcript_id=XM_036164518.1;extra_copy_number=0
CM058244.1	Liftoff	exon	93439629	93439757	.	+	.	ID=exon-XM_036164518.1-7;Parent=rna-XM_036164518.1;Dbxref=GeneID:75578,GenBank:XM_036164518.1,MGI:MGI:1922828;gbkey=mRNA;gene=Fggy;product=FGGY carbohydrate kinase domain containing%2C transcript variant X13;transcript_id=XM_036164518.1;extra_copy_number=0
CM058244.1	Liftoff	exon	93470375	93470478	.	+	.	ID=exon-XM_036164518.1-8;Parent=rna-XM_036164518.1;Dbxref=GeneID:75578,GenBank:XM_036164518.1,MGI:MGI:1922828;gbkey=mRNA;gene=Fggy;product=FGGY carbohydrate kinase domain containing%2C transcript variant X13;transcript_id=XM_036164518.1;extra_copy_number=0
CM058244.1	Liftoff	exon	93501508	93501615	.	+	.	ID=exon-XM_036164518.1-9;Parent=rna-XM_036164518.1;Dbxref=GeneID:75578,GenBank:XM_036164518.1,MGI:MGI:1922828;gbkey=mRNA;gene=Fggy;product=FGGY carbohydrate kinase domain containing%2C transcript variant X13;transcript_id=XM_036164518.1;extra_copy_number=0
CM058244.1	Liftoff	exon	93513057	93513118	.	+	.	ID=exon-XM_036164518.1-10;Parent=rna-XM_036164518.1;Dbxref=GeneID:75578,GenBank:XM_036164518.1,MGI:MGI:1922828;gbkey=mRNA;gene=Fggy;product=FGGY carbohydrate kinase domain containing%2C transcript variant X13;transcript_id=XM_036164518.1;extra_copy_number=0
CM058244.1	Liftoff	exon	93523084	93523231	.	+	.	ID=exon-XM_036164518.1-11;Parent=rna-XM_036164518.1;Dbxref=GeneID:75578,GenBank:XM_036164518.1,MGI:MGI:1922828;gbkey=mRNA;gene=Fggy;product=FGGY carbohydrate kinase domain containing%2C transcript variant X13;transcript_id=XM_036164518.1;extra_copy_number=0
CM058244.1	Liftoff	exon	93538696	93538770	.	+	.	ID=exon-XM_036164518.1-12;Parent=rna-XM_036164518.1;Dbxref=GeneID:75578,GenBank:XM_036164518.1,MGI:MGI:1922828;gbkey=mRNA;gene=Fggy;product=FGGY carbohydrate kinase domain containing%2C transcript variant X13;transcript_id=XM_036164518.1;extra_copy_number=0
CM058244.1	Liftoff	exon	93550693	93550787	.	+	.	ID=exon-XM_036164518.1-13;Parent=rna-XM_036164518.1;Dbxref=GeneID:75578,GenBank:XM_036164518.1,MGI:MGI:1922828;gbkey=mRNA;gene=Fggy;product=FGGY carbohydrate kinase domain containing%2C transcript variant X13;transcript_id=XM_036164518.1;extra_copy_number=0
CM058244.1	Liftoff	exon	93616966	93617224	.	+	.	ID=exon-XM_036164518.1-14;Parent=rna-XM_036164518.1;Dbxref=GeneID:75578,GenBank:XM_036164518.1,MGI:MGI:1922828;gbkey=mRNA;gene=Fggy;product=FGGY carbohydrate kinase domain containing%2C transcript variant X13;transcript_id=XM_036164518.1;extra_copy_number=0
CM058244.1	Liftoff	CDS	93266465	93266476	.	+	.	ID=cds-XP_036020411.1;Parent=rna-XM_036164518.1;Dbxref=GeneID:75578,GenBank:XP_036020411.1,MGI:MGI:1922828;Name=XP_036020411.1;gbkey=CDS;gene=Fggy;product=FGGY carbohydrate kinase domain-containing protein isoform X12;protein_id=XP_036020411.1;extra_copy_number=0
CM058244.1	Liftoff	CDS	93285816	93286031	.	+	.	ID=cds-XP_036020411.1;Parent=rna-XM_036164518.1;Dbxref=GeneID:75578,GenBank:XP_036020411.1,MGI:MGI:1922828;Name=XP_036020411.1;gbkey=CDS;gene=Fggy;product=FGGY carbohydrate kinase domain-containing protein isoform X12;protein_id=XP_036020411.1;extra_copy_number=0
CM058244.1	Liftoff	CDS	93298207	93298318	.	+	.	ID=cds-XP_036020411.1;Parent=rna-XM_036164518.1;Dbxref=GeneID:75578,GenBank:XP_036020411.1,MGI:MGI:1922828;Name=XP_036020411.1;gbkey=CDS;gene=Fggy;product=FGGY carbohydrate kinase domain-containing protein isoform X12;protein_id=XP_036020411.1;extra_copy_number=0
CM058244.1	Liftoff	CDS	93301545	93301696	.	+	.	ID=cds-XP_036020411.1;Parent=rna-XM_036164518.1;Dbxref=GeneID:75578,GenBank:XP_036020411.1,MGI:MGI:1922828;Name=XP_036020411.1;gbkey=CDS;gene=Fggy;product=FGGY carbohydrate kinase domain-containing protein isoform X12;protein_id=XP_036020411.1;extra_copy_number=0
CM058244.1	Liftoff	CDS	93324064	93324152	.	+	.	ID=cds-XP_036020411.1;Parent=rna-XM_036164518.1;Dbxref=GeneID:75578,GenBank:XP_036020411.1,MGI:MGI:1922828;Name=XP_036020411.1;gbkey=CDS;gene=Fggy;product=FGGY carbohydrate kinase domain-containing protein isoform X12;protein_id=XP_036020411.1;extra_copy_number=0
CM058244.1	Liftoff	CDS	93397786	93397901	.	+	.	ID=cds-XP_036020411.1;Parent=rna-XM_036164518.1;Dbxref=GeneID:75578,GenBank:XP_036020411.1,MGI:MGI:1922828;Name=XP_036020411.1;gbkey=CDS;gene=Fggy;product=FGGY carbohydrate kinase domain-containing protein isoform X12;protein_id=XP_036020411.1;extra_copy_number=0
CM058244.1	Liftoff	CDS	93439629	93439757	.	+	.	ID=cds-XP_036020411.1;Parent=rna-XM_036164518.1;Dbxref=GeneID:75578,GenBank:XP_036020411.1,MGI:MGI:1922828;Name=XP_036020411.1;gbkey=CDS;gene=Fggy;product=FGGY carbohydrate kinase domain-containing protein isoform X12;protein_id=XP_036020411.1;extra_copy_number=0
CM058244.1	Liftoff	CDS	93470375	93470478	.	+	.	ID=cds-XP_036020411.1;Parent=rna-XM_036164518.1;Dbxref=GeneID:75578,GenBank:XP_036020411.1,MGI:MGI:1922828;Name=XP_036020411.1;gbkey=CDS;gene=Fggy;product=FGGY carbohydrate kinase domain-containing protein isoform X12;protein_id=XP_036020411.1;extra_copy_number=0
CM058244.1	Liftoff	CDS	93501508	93501615	.	+	.	ID=cds-XP_036020411.1;Parent=rna-XM_036164518.1;Dbxref=GeneID:75578,GenBank:XP_036020411.1,MGI:MGI:1922828;Name=XP_036020411.1;gbkey=CDS;gene=Fggy;product=FGGY carbohydrate kinase domain-containing protein isoform X12;protein_id=XP_036020411.1;extra_copy_number=0
CM058244.1	Liftoff	CDS	93513057	93513118	.	+	.	ID=cds-XP_036020411.1;Parent=rna-XM_036164518.1;Dbxref=GeneID:75578,GenBank:XP_036020411.1,MGI:MGI:1922828;Name=XP_036020411.1;gbkey=CDS;gene=Fggy;product=FGGY carbohydrate kinase domain-containing protein isoform X12;protein_id=XP_036020411.1;extra_copy_number=0
CM058244.1	Liftoff	CDS	93523084	93523231	.	+	.	ID=cds-XP_036020411.1;Parent=rna-XM_036164518.1;Dbxref=GeneID:75578,GenBank:XP_036020411.1,MGI:MGI:1922828;Name=XP_036020411.1;gbkey=CDS;gene=Fggy;product=FGGY carbohydrate kinase domain-containing protein isoform X12;protein_id=XP_036020411.1;extra_copy_number=0
CM058244.1	Liftoff	CDS	93538696	93538770	.	+	.	ID=cds-XP_036020411.1;Parent=rna-XM_036164518.1;Dbxref=GeneID:75578,GenBank:XP_036020411.1,MGI:MGI:1922828;Name=XP_036020411.1;gbkey=CDS;gene=Fggy;product=FGGY carbohydrate kinase domain-containing protein isoform X12;protein_id=XP_036020411.1;extra_copy_number=0
CM058244.1	Liftoff	CDS	93550693	93550787	.	+	.	ID=cds-XP_036020411.1;Parent=rna-XM_036164518.1;Dbxref=GeneID:75578,GenBank:XP_036020411.1,MGI:MGI:1922828;Name=XP_036020411.1;gbkey=CDS;gene=Fggy;product=FGGY carbohydrate kinase domain-containing protein isoform X12;protein_id=XP_036020411.1;extra_copy_number=0
CM058244.1	Liftoff	CDS	93616966	93617083	.	+	.	ID=cds-XP_036020411.1;Parent=rna-XM_036164518.1;Dbxref=GeneID:75578,GenBank:XP_036020411.1,MGI:MGI:1922828;Name=XP_036020411.1;gbkey=CDS;gene=Fggy;product=FGGY carbohydrate kinase domain-containing protein isoform X12;protein_id=XP_036020411.1;extra_copy_number=0
CM058244.1	Liftoff	mRNA	93266399	93595688	.	+	.	ID=rna-XM_036164519.1;Parent=gene-Fggy;Dbxref=GeneID:75578,GenBank:XM_036164519.1,MGI:MGI:1922828;Name=XM_036164519.1;gbkey=mRNA;gene=Fggy;model_evidence=Supporting evidence includes similarity to: 1 mRNA%2C 7 ESTs%2C 10 long SRA reads%2C and 100%25 coverage of the annotated genomic feature by RNAseq alignments%2C including 5 samples with support for all annotated introns;product=FGGY carbohydrate kinase domain containing%2C transcript variant X14;transcript_id=XM_036164519.1;matches_ref_protein=True;valid_ORF=True;extra_copy_number=0
CM058244.1	Liftoff	exon	93266399	93266476	.	+	.	ID=exon-XM_036164519.1-1;Parent=rna-XM_036164519.1;Dbxref=GeneID:75578,GenBank:XM_036164519.1,MGI:MGI:1922828;gbkey=mRNA;gene=Fggy;product=FGGY carbohydrate kinase domain containing%2C transcript variant X14;transcript_id=XM_036164519.1;extra_copy_number=0
CM058244.1	Liftoff	exon	93285816	93286031	.	+	.	ID=exon-XM_036164519.1-2;Parent=rna-XM_036164519.1;Dbxref=GeneID:75578,GenBank:XM_036164519.1,MGI:MGI:1922828;gbkey=mRNA;gene=Fggy;product=FGGY carbohydrate kinase domain containing%2C transcript variant X14;transcript_id=XM_036164519.1;extra_copy_number=0
CM058244.1	Liftoff	exon	93298207	93298318	.	+	.	ID=exon-XM_036164519.1-3;Parent=rna-XM_036164519.1;Dbxref=GeneID:75578,GenBank:XM_036164519.1,MGI:MGI:1922828;gbkey=mRNA;gene=Fggy;product=FGGY carbohydrate kinase domain containing%2C transcript variant X14;transcript_id=XM_036164519.1;extra_copy_number=0
CM058244.1	Liftoff	exon	93301545	93301696	.	+	.	ID=exon-XM_036164519.1-4;Parent=rna-XM_036164519.1;Dbxref=GeneID:75578,GenBank:XM_036164519.1,MGI:MGI:1922828;gbkey=mRNA;gene=Fggy;product=FGGY carbohydrate kinase domain containing%2C transcript variant X14;transcript_id=XM_036164519.1;extra_copy_number=0
CM058244.1	Liftoff	exon	93324064	93324152	.	+	.	ID=exon-XM_036164519.1-5;Parent=rna-XM_036164519.1;Dbxref=GeneID:75578,GenBank:XM_036164519.1,MGI:MGI:1922828;gbkey=mRNA;gene=Fggy;product=FGGY carbohydrate kinase domain containing%2C transcript variant X14;transcript_id=XM_036164519.1;extra_copy_number=0
CM058244.1	Liftoff	exon	93397786	93397901	.	+	.	ID=exon-XM_036164519.1-6;Parent=rna-XM_036164519.1;Dbxref=GeneID:75578,GenBank:XM_036164519.1,MGI:MGI:1922828;gbkey=mRNA;gene=Fggy;product=FGGY carbohydrate kinase domain containing%2C transcript variant X14;transcript_id=XM_036164519.1;extra_copy_number=0
CM058244.1	Liftoff	exon	93439629	93439757	.	+	.	ID=exon-XM_036164519.1-7;Parent=rna-XM_036164519.1;Dbxref=GeneID:75578,GenBank:XM_036164519.1,MGI:MGI:1922828;gbkey=mRNA;gene=Fggy;product=FGGY carbohydrate kinase domain containing%2C transcript variant X14;transcript_id=XM_036164519.1;extra_copy_number=0
CM058244.1	Liftoff	exon	93470375	93470478	.	+	.	ID=exon-XM_036164519.1-8;Parent=rna-XM_036164519.1;Dbxref=GeneID:75578,GenBank:XM_036164519.1,MGI:MGI:1922828;gbkey=mRNA;gene=Fggy;product=FGGY carbohydrate kinase domain containing%2C transcript variant X14;transcript_id=XM_036164519.1;extra_copy_number=0
CM058244.1	Liftoff	exon	93501508	93501615	.	+	.	ID=exon-XM_036164519.1-9;Parent=rna-XM_036164519.1;Dbxref=GeneID:75578,GenBank:XM_036164519.1,MGI:MGI:1922828;gbkey=mRNA;gene=Fggy;product=FGGY carbohydrate kinase domain containing%2C transcript variant X14;transcript_id=XM_036164519.1;extra_copy_number=0
CM058244.1	Liftoff	exon	93513057	93513118	.	+	.	ID=exon-XM_036164519.1-10;Parent=rna-XM_036164519.1;Dbxref=GeneID:75578,GenBank:XM_036164519.1,MGI:MGI:1922828;gbkey=mRNA;gene=Fggy;product=FGGY carbohydrate kinase domain containing%2C transcript variant X14;transcript_id=XM_036164519.1;extra_copy_number=0
CM058244.1	Liftoff	exon	93523084	93523231	.	+	.	ID=exon-XM_036164519.1-11;Parent=rna-XM_036164519.1;Dbxref=GeneID:75578,GenBank:XM_036164519.1,MGI:MGI:1922828;gbkey=mRNA;gene=Fggy;product=FGGY carbohydrate kinase domain containing%2C transcript variant X14;transcript_id=XM_036164519.1;extra_copy_number=0
CM058244.1	Liftoff	exon	93538696	93538770	.	+	.	ID=exon-XM_036164519.1-12;Parent=rna-XM_036164519.1;Dbxref=GeneID:75578,GenBank:XM_036164519.1,MGI:MGI:1922828;gbkey=mRNA;gene=Fggy;product=FGGY carbohydrate kinase domain containing%2C transcript variant X14;transcript_id=XM_036164519.1;extra_copy_number=0
CM058244.1	Liftoff	exon	93550693	93550787	.	+	.	ID=exon-XM_036164519.1-13;Parent=rna-XM_036164519.1;Dbxref=GeneID:75578,GenBank:XM_036164519.1,MGI:MGI:1922828;gbkey=mRNA;gene=Fggy;product=FGGY carbohydrate kinase domain containing%2C transcript variant X14;transcript_id=XM_036164519.1;extra_copy_number=0
CM058244.1	Liftoff	exon	93595568	93595688	.	+	.	ID=exon-XM_036164519.1-14;Parent=rna-XM_036164519.1;Dbxref=GeneID:75578,GenBank:XM_036164519.1,MGI:MGI:1922828;gbkey=mRNA;gene=Fggy;product=FGGY carbohydrate kinase domain containing%2C transcript variant X14;transcript_id=XM_036164519.1;extra_copy_number=0
CM058244.1	Liftoff	CDS	93266465	93266476	.	+	.	ID=cds-XP_036020412.1;Parent=rna-XM_036164519.1;Dbxref=GeneID:75578,GenBank:XP_036020412.1,MGI:MGI:1922828;Name=XP_036020412.1;gbkey=CDS;gene=Fggy;product=FGGY carbohydrate kinase domain-containing protein isoform X13;protein_id=XP_036020412.1;extra_copy_number=0
CM058244.1	Liftoff	CDS	93285816	93286031	.	+	.	ID=cds-XP_036020412.1;Parent=rna-XM_036164519.1;Dbxref=GeneID:75578,GenBank:XP_036020412.1,MGI:MGI:1922828;Name=XP_036020412.1;gbkey=CDS;gene=Fggy;product=FGGY carbohydrate kinase domain-containing protein isoform X13;protein_id=XP_036020412.1;extra_copy_number=0
CM058244.1	Liftoff	CDS	93298207	93298318	.	+	.	ID=cds-XP_036020412.1;Parent=rna-XM_036164519.1;Dbxref=GeneID:75578,GenBank:XP_036020412.1,MGI:MGI:1922828;Name=XP_036020412.1;gbkey=CDS;gene=Fggy;product=FGGY carbohydrate kinase domain-containing protein isoform X13;protein_id=XP_036020412.1;extra_copy_number=0
CM058244.1	Liftoff	CDS	93301545	93301696	.	+	.	ID=cds-XP_036020412.1;Parent=rna-XM_036164519.1;Dbxref=GeneID:75578,GenBank:XP_036020412.1,MGI:MGI:1922828;Name=XP_036020412.1;gbkey=CDS;gene=Fggy;product=FGGY carbohydrate kinase domain-containing protein isoform X13;protein_id=XP_036020412.1;extra_copy_number=0
CM058244.1	Liftoff	CDS	93324064	93324152	.	+	.	ID=cds-XP_036020412.1;Parent=rna-XM_036164519.1;Dbxref=GeneID:75578,GenBank:XP_036020412.1,MGI:MGI:1922828;Name=XP_036020412.1;gbkey=CDS;gene=Fggy;product=FGGY carbohydrate kinase domain-containing protein isoform X13;protein_id=XP_036020412.1;extra_copy_number=0
CM058244.1	Liftoff	CDS	93397786	93397901	.	+	.	ID=cds-XP_036020412.1;Parent=rna-XM_036164519.1;Dbxref=GeneID:75578,GenBank:XP_036020412.1,MGI:MGI:1922828;Name=XP_036020412.1;gbkey=CDS;gene=Fggy;product=FGGY carbohydrate kinase domain-containing protein isoform X13;protein_id=XP_036020412.1;extra_copy_number=0
CM058244.1	Liftoff	CDS	93439629	93439757	.	+	.	ID=cds-XP_036020412.1;Parent=rna-XM_036164519.1;Dbxref=GeneID:75578,GenBank:XP_036020412.1,MGI:MGI:1922828;Name=XP_036020412.1;gbkey=CDS;gene=Fggy;product=FGGY carbohydrate kinase domain-containing protein isoform X13;protein_id=XP_036020412.1;extra_copy_number=0
CM058244.1	Liftoff	CDS	93470375	93470478	.	+	.	ID=cds-XP_036020412.1;Parent=rna-XM_036164519.1;Dbxref=GeneID:75578,GenBank:XP_036020412.1,MGI:MGI:1922828;Name=XP_036020412.1;gbkey=CDS;gene=Fggy;product=FGGY carbohydrate kinase domain-containing protein isoform X13;protein_id=XP_036020412.1;extra_copy_number=0
CM058244.1	Liftoff	CDS	93501508	93501615	.	+	.	ID=cds-XP_036020412.1;Parent=rna-XM_036164519.1;Dbxref=GeneID:75578,GenBank:XP_036020412.1,MGI:MGI:1922828;Name=XP_036020412.1;gbkey=CDS;gene=Fggy;product=FGGY carbohydrate kinase domain-containing protein isoform X13;protein_id=XP_036020412.1;extra_copy_number=0
CM058244.1	Liftoff	CDS	93513057	93513118	.	+	.	ID=cds-XP_036020412.1;Parent=rna-XM_036164519.1;Dbxref=GeneID:75578,GenBank:XP_036020412.1,MGI:MGI:1922828;Name=XP_036020412.1;gbkey=CDS;gene=Fggy;product=FGGY carbohydrate kinase domain-containing protein isoform X13;protein_id=XP_036020412.1;extra_copy_number=0
CM058244.1	Liftoff	CDS	93523084	93523231	.	+	.	ID=cds-XP_036020412.1;Parent=rna-XM_036164519.1;Dbxref=GeneID:75578,GenBank:XP_036020412.1,MGI:MGI:1922828;Name=XP_036020412.1;gbkey=CDS;gene=Fggy;product=FGGY carbohydrate kinase domain-containing protein isoform X13;protein_id=XP_036020412.1;extra_copy_number=0
CM058244.1	Liftoff	CDS	93538696	93538770	.	+	.	ID=cds-XP_036020412.1;Parent=rna-XM_036164519.1;Dbxref=GeneID:75578,GenBank:XP_036020412.1,MGI:MGI:1922828;Name=XP_036020412.1;gbkey=CDS;gene=Fggy;product=FGGY carbohydrate kinase domain-containing protein isoform X13;protein_id=XP_036020412.1;extra_copy_number=0
CM058244.1	Liftoff	CDS	93550693	93550787	.	+	.	ID=cds-XP_036020412.1;Parent=rna-XM_036164519.1;Dbxref=GeneID:75578,GenBank:XP_036020412.1,MGI:MGI:1922828;Name=XP_036020412.1;gbkey=CDS;gene=Fggy;product=FGGY carbohydrate kinase domain-containing protein isoform X13;protein_id=XP_036020412.1;extra_copy_number=0
CM058244.1	Liftoff	CDS	93595568	93595673	.	+	.	ID=cds-XP_036020412.1;Parent=rna-XM_036164519.1;Dbxref=GeneID:75578,GenBank:XP_036020412.1,MGI:MGI:1922828;Name=XP_036020412.1;gbkey=CDS;gene=Fggy;product=FGGY carbohydrate kinase domain-containing protein isoform X13;protein_id=XP_036020412.1;extra_copy_number=0
CM058244.1	Liftoff	mRNA	93266399	93562508	.	+	.	ID=rna-XM_036164520.1;Parent=gene-Fggy;Dbxref=GeneID:75578,GenBank:XM_036164520.1,MGI:MGI:1922828;Name=XM_036164520.1;gbkey=mRNA;gene=Fggy;model_evidence=Supporting evidence includes similarity to: 1 mRNA%2C 7 ESTs%2C 10 long SRA reads%2C and 100%25 coverage of the annotated genomic feature by RNAseq alignments%2C including 14 samples with support for all annotated introns;product=FGGY carbohydrate kinase domain containing%2C transcript variant X17;transcript_id=XM_036164520.1;matches_ref_protein=True;valid_ORF=True;extra_copy_number=0
CM058244.1	Liftoff	exon	93266399	93266476	.	+	.	ID=exon-XM_036164520.1-1;Parent=rna-XM_036164520.1;Dbxref=GeneID:75578,GenBank:XM_036164520.1,MGI:MGI:1922828;gbkey=mRNA;gene=Fggy;product=FGGY carbohydrate kinase domain containing%2C transcript variant X17;transcript_id=XM_036164520.1;extra_copy_number=0
CM058244.1	Liftoff	exon	93285816	93286031	.	+	.	ID=exon-XM_036164520.1-2;Parent=rna-XM_036164520.1;Dbxref=GeneID:75578,GenBank:XM_036164520.1,MGI:MGI:1922828;gbkey=mRNA;gene=Fggy;product=FGGY carbohydrate kinase domain containing%2C transcript variant X17;transcript_id=XM_036164520.1;extra_copy_number=0
CM058244.1	Liftoff	exon	93298207	93298318	.	+	.	ID=exon-XM_036164520.1-3;Parent=rna-XM_036164520.1;Dbxref=GeneID:75578,GenBank:XM_036164520.1,MGI:MGI:1922828;gbkey=mRNA;gene=Fggy;product=FGGY carbohydrate kinase domain containing%2C transcript variant X17;transcript_id=XM_036164520.1;extra_copy_number=0
CM058244.1	Liftoff	exon	93301545	93301696	.	+	.	ID=exon-XM_036164520.1-4;Parent=rna-XM_036164520.1;Dbxref=GeneID:75578,GenBank:XM_036164520.1,MGI:MGI:1922828;gbkey=mRNA;gene=Fggy;product=FGGY carbohydrate kinase domain containing%2C transcript variant X17;transcript_id=XM_036164520.1;extra_copy_number=0
CM058244.1	Liftoff	exon	93324064	93324152	.	+	.	ID=exon-XM_036164520.1-5;Parent=rna-XM_036164520.1;Dbxref=GeneID:75578,GenBank:XM_036164520.1,MGI:MGI:1922828;gbkey=mRNA;gene=Fggy;product=FGGY carbohydrate kinase domain containing%2C transcript variant X17;transcript_id=XM_036164520.1;extra_copy_number=0
CM058244.1	Liftoff	exon	93397786	93397901	.	+	.	ID=exon-XM_036164520.1-6;Parent=rna-XM_036164520.1;Dbxref=GeneID:75578,GenBank:XM_036164520.1,MGI:MGI:1922828;gbkey=mRNA;gene=Fggy;product=FGGY carbohydrate kinase domain containing%2C transcript variant X17;transcript_id=XM_036164520.1;extra_copy_number=0
CM058244.1	Liftoff	exon	93439629	93439757	.	+	.	ID=exon-XM_036164520.1-7;Parent=rna-XM_036164520.1;Dbxref=GeneID:75578,GenBank:XM_036164520.1,MGI:MGI:1922828;gbkey=mRNA;gene=Fggy;product=FGGY carbohydrate kinase domain containing%2C transcript variant X17;transcript_id=XM_036164520.1;extra_copy_number=0
CM058244.1	Liftoff	exon	93470375	93470478	.	+	.	ID=exon-XM_036164520.1-8;Parent=rna-XM_036164520.1;Dbxref=GeneID:75578,GenBank:XM_036164520.1,MGI:MGI:1922828;gbkey=mRNA;gene=Fggy;product=FGGY carbohydrate kinase domain containing%2C transcript variant X17;transcript_id=XM_036164520.1;extra_copy_number=0
CM058244.1	Liftoff	exon	93501508	93501615	.	+	.	ID=exon-XM_036164520.1-9;Parent=rna-XM_036164520.1;Dbxref=GeneID:75578,GenBank:XM_036164520.1,MGI:MGI:1922828;gbkey=mRNA;gene=Fggy;product=FGGY carbohydrate kinase domain containing%2C transcript variant X17;transcript_id=XM_036164520.1;extra_copy_number=0
CM058244.1	Liftoff	exon	93513057	93513118	.	+	.	ID=exon-XM_036164520.1-10;Parent=rna-XM_036164520.1;Dbxref=GeneID:75578,GenBank:XM_036164520.1,MGI:MGI:1922828;gbkey=mRNA;gene=Fggy;product=FGGY carbohydrate kinase domain containing%2C transcript variant X17;transcript_id=XM_036164520.1;extra_copy_number=0
CM058244.1	Liftoff	exon	93523084	93523231	.	+	.	ID=exon-XM_036164520.1-11;Parent=rna-XM_036164520.1;Dbxref=GeneID:75578,GenBank:XM_036164520.1,MGI:MGI:1922828;gbkey=mRNA;gene=Fggy;product=FGGY carbohydrate kinase domain containing%2C transcript variant X17;transcript_id=XM_036164520.1;extra_copy_number=0
CM058244.1	Liftoff	exon	93538696	93538770	.	+	.	ID=exon-XM_036164520.1-12;Parent=rna-XM_036164520.1;Dbxref=GeneID:75578,GenBank:XM_036164520.1,MGI:MGI:1922828;gbkey=mRNA;gene=Fggy;product=FGGY carbohydrate kinase domain containing%2C transcript variant X17;transcript_id=XM_036164520.1;extra_copy_number=0
CM058244.1	Liftoff	exon	93550693	93550787	.	+	.	ID=exon-XM_036164520.1-13;Parent=rna-XM_036164520.1;Dbxref=GeneID:75578,GenBank:XM_036164520.1,MGI:MGI:1922828;gbkey=mRNA;gene=Fggy;product=FGGY carbohydrate kinase domain containing%2C transcript variant X17;transcript_id=XM_036164520.1;extra_copy_number=0
CM058244.1	Liftoff	exon	93562368	93562508	.	+	.	ID=exon-XM_036164520.1-14;Parent=rna-XM_036164520.1;Dbxref=GeneID:75578,GenBank:XM_036164520.1,MGI:MGI:1922828;gbkey=mRNA;gene=Fggy;product=FGGY carbohydrate kinase domain containing%2C transcript variant X17;transcript_id=XM_036164520.1;extra_copy_number=0
CM058244.1	Liftoff	CDS	93266465	93266476	.	+	.	ID=cds-XP_036020413.1;Parent=rna-XM_036164520.1;Dbxref=GeneID:75578,GenBank:XP_036020413.1,MGI:MGI:1922828;Name=XP_036020413.1;gbkey=CDS;gene=Fggy;product=FGGY carbohydrate kinase domain-containing protein isoform X16;protein_id=XP_036020413.1;extra_copy_number=0
CM058244.1	Liftoff	CDS	93285816	93286031	.	+	.	ID=cds-XP_036020413.1;Parent=rna-XM_036164520.1;Dbxref=GeneID:75578,GenBank:XP_036020413.1,MGI:MGI:1922828;Name=XP_036020413.1;gbkey=CDS;gene=Fggy;product=FGGY carbohydrate kinase domain-containing protein isoform X16;protein_id=XP_036020413.1;extra_copy_number=0
CM058244.1	Liftoff	CDS	93298207	93298318	.	+	.	ID=cds-XP_036020413.1;Parent=rna-XM_036164520.1;Dbxref=GeneID:75578,GenBank:XP_036020413.1,MGI:MGI:1922828;Name=XP_036020413.1;gbkey=CDS;gene=Fggy;product=FGGY carbohydrate kinase domain-containing protein isoform X16;protein_id=XP_036020413.1;extra_copy_number=0
CM058244.1	Liftoff	CDS	93301545	93301696	.	+	.	ID=cds-XP_036020413.1;Parent=rna-XM_036164520.1;Dbxref=GeneID:75578,GenBank:XP_036020413.1,MGI:MGI:1922828;Name=XP_036020413.1;gbkey=CDS;gene=Fggy;product=FGGY carbohydrate kinase domain-containing protein isoform X16;protein_id=XP_036020413.1;extra_copy_number=0
CM058244.1	Liftoff	CDS	93324064	93324152	.	+	.	ID=cds-XP_036020413.1;Parent=rna-XM_036164520.1;Dbxref=GeneID:75578,GenBank:XP_036020413.1,MGI:MGI:1922828;Name=XP_036020413.1;gbkey=CDS;gene=Fggy;product=FGGY carbohydrate kinase domain-containing protein isoform X16;protein_id=XP_036020413.1;extra_copy_number=0
CM058244.1	Liftoff	CDS	93397786	93397901	.	+	.	ID=cds-XP_036020413.1;Parent=rna-XM_036164520.1;Dbxref=GeneID:75578,GenBank:XP_036020413.1,MGI:MGI:1922828;Name=XP_036020413.1;gbkey=CDS;gene=Fggy;product=FGGY carbohydrate kinase domain-containing protein isoform X16;protein_id=XP_036020413.1;extra_copy_number=0
CM058244.1	Liftoff	CDS	93439629	93439757	.	+	.	ID=cds-XP_036020413.1;Parent=rna-XM_036164520.1;Dbxref=GeneID:75578,GenBank:XP_036020413.1,MGI:MGI:1922828;Name=XP_036020413.1;gbkey=CDS;gene=Fggy;product=FGGY carbohydrate kinase domain-containing protein isoform X16;protein_id=XP_036020413.1;extra_copy_number=0
CM058244.1	Liftoff	CDS	93470375	93470478	.	+	.	ID=cds-XP_036020413.1;Parent=rna-XM_036164520.1;Dbxref=GeneID:75578,GenBank:XP_036020413.1,MGI:MGI:1922828;Name=XP_036020413.1;gbkey=CDS;gene=Fggy;product=FGGY carbohydrate kinase domain-containing protein isoform X16;protein_id=XP_036020413.1;extra_copy_number=0
CM058244.1	Liftoff	CDS	93501508	93501615	.	+	.	ID=cds-XP_036020413.1;Parent=rna-XM_036164520.1;Dbxref=GeneID:75578,GenBank:XP_036020413.1,MGI:MGI:1922828;Name=XP_036020413.1;gbkey=CDS;gene=Fggy;product=FGGY carbohydrate kinase domain-containing protein isoform X16;protein_id=XP_036020413.1;extra_copy_number=0
CM058244.1	Liftoff	CDS	93513057	93513118	.	+	.	ID=cds-XP_036020413.1;Parent=rna-XM_036164520.1;Dbxref=GeneID:75578,GenBank:XP_036020413.1,MGI:MGI:1922828;Name=XP_036020413.1;gbkey=CDS;gene=Fggy;product=FGGY carbohydrate kinase domain-containing protein isoform X16;protein_id=XP_036020413.1;extra_copy_number=0
CM058244.1	Liftoff	CDS	93523084	93523231	.	+	.	ID=cds-XP_036020413.1;Parent=rna-XM_036164520.1;Dbxref=GeneID:75578,GenBank:XP_036020413.1,MGI:MGI:1922828;Name=XP_036020413.1;gbkey=CDS;gene=Fggy;product=FGGY carbohydrate kinase domain-containing protein isoform X16;protein_id=XP_036020413.1;extra_copy_number=0
CM058244.1	Liftoff	CDS	93538696	93538770	.	+	.	ID=cds-XP_036020413.1;Parent=rna-XM_036164520.1;Dbxref=GeneID:75578,GenBank:XP_036020413.1,MGI:MGI:1922828;Name=XP_036020413.1;gbkey=CDS;gene=Fggy;product=FGGY carbohydrate kinase domain-containing protein isoform X16;protein_id=XP_036020413.1;extra_copy_number=0
CM058244.1	Liftoff	CDS	93550693	93550787	.	+	.	ID=cds-XP_036020413.1;Parent=rna-XM_036164520.1;Dbxref=GeneID:75578,GenBank:XP_036020413.1,MGI:MGI:1922828;Name=XP_036020413.1;gbkey=CDS;gene=Fggy;product=FGGY carbohydrate kinase domain-containing protein isoform X16;protein_id=XP_036020413.1;extra_copy_number=0
CM058244.1	Liftoff	CDS	93562368	93562389	.	+	.	ID=cds-XP_036020413.1;Parent=rna-XM_036164520.1;Dbxref=GeneID:75578,GenBank:XP_036020413.1,MGI:MGI:1922828;Name=XP_036020413.1;gbkey=CDS;gene=Fggy;product=FGGY carbohydrate kinase domain-containing protein isoform X16;protein_id=XP_036020413.1;extra_copy_number=0
CM058244.1	Liftoff	mRNA	93266399	93522672	.	+	.	ID=rna-XM_036164522.1;Parent=gene-Fggy;Dbxref=GeneID:75578,GenBank:XM_036164522.1,MGI:MGI:1922828;Name=XM_036164522.1;gbkey=mRNA;gene=Fggy;model_evidence=Supporting evidence includes similarity to: 6 ESTs%2C 1 Protein%2C 8 long SRA reads%2C and 100%25 coverage of the annotated genomic feature by RNAseq alignments%2C including 15 samples with support for all annotated introns;product=FGGY carbohydrate kinase domain containing%2C transcript variant X24;transcript_id=XM_036164522.1;matches_ref_protein=True;valid_ORF=True;extra_copy_number=0
CM058244.1	Liftoff	exon	93266399	93266476	.	+	.	ID=exon-XM_036164522.1-1;Parent=rna-XM_036164522.1;Dbxref=GeneID:75578,GenBank:XM_036164522.1,MGI:MGI:1922828;gbkey=mRNA;gene=Fggy;product=FGGY carbohydrate kinase domain containing%2C transcript variant X24;transcript_id=XM_036164522.1;extra_copy_number=0
CM058244.1	Liftoff	exon	93285816	93286031	.	+	.	ID=exon-XM_036164522.1-2;Parent=rna-XM_036164522.1;Dbxref=GeneID:75578,GenBank:XM_036164522.1,MGI:MGI:1922828;gbkey=mRNA;gene=Fggy;product=FGGY carbohydrate kinase domain containing%2C transcript variant X24;transcript_id=XM_036164522.1;extra_copy_number=0
CM058244.1	Liftoff	exon	93298207	93298318	.	+	.	ID=exon-XM_036164522.1-3;Parent=rna-XM_036164522.1;Dbxref=GeneID:75578,GenBank:XM_036164522.1,MGI:MGI:1922828;gbkey=mRNA;gene=Fggy;product=FGGY carbohydrate kinase domain containing%2C transcript variant X24;transcript_id=XM_036164522.1;extra_copy_number=0
CM058244.1	Liftoff	exon	93301545	93301696	.	+	.	ID=exon-XM_036164522.1-4;Parent=rna-XM_036164522.1;Dbxref=GeneID:75578,GenBank:XM_036164522.1,MGI:MGI:1922828;gbkey=mRNA;gene=Fggy;product=FGGY carbohydrate kinase domain containing%2C transcript variant X24;transcript_id=XM_036164522.1;extra_copy_number=0
CM058244.1	Liftoff	exon	93324064	93324152	.	+	.	ID=exon-XM_036164522.1-5;Parent=rna-XM_036164522.1;Dbxref=GeneID:75578,GenBank:XM_036164522.1,MGI:MGI:1922828;gbkey=mRNA;gene=Fggy;product=FGGY carbohydrate kinase domain containing%2C transcript variant X24;transcript_id=XM_036164522.1;extra_copy_number=0
CM058244.1	Liftoff	exon	93397786	93397901	.	+	.	ID=exon-XM_036164522.1-6;Parent=rna-XM_036164522.1;Dbxref=GeneID:75578,GenBank:XM_036164522.1,MGI:MGI:1922828;gbkey=mRNA;gene=Fggy;product=FGGY carbohydrate kinase domain containing%2C transcript variant X24;transcript_id=XM_036164522.1;extra_copy_number=0
CM058244.1	Liftoff	exon	93439629	93439757	.	+	.	ID=exon-XM_036164522.1-7;Parent=rna-XM_036164522.1;Dbxref=GeneID:75578,GenBank:XM_036164522.1,MGI:MGI:1922828;gbkey=mRNA;gene=Fggy;product=FGGY carbohydrate kinase domain containing%2C transcript variant X24;transcript_id=XM_036164522.1;extra_copy_number=0
CM058244.1	Liftoff	exon	93470375	93470478	.	+	.	ID=exon-XM_036164522.1-8;Parent=rna-XM_036164522.1;Dbxref=GeneID:75578,GenBank:XM_036164522.1,MGI:MGI:1922828;gbkey=mRNA;gene=Fggy;product=FGGY carbohydrate kinase domain containing%2C transcript variant X24;transcript_id=XM_036164522.1;extra_copy_number=0
CM058244.1	Liftoff	exon	93501508	93501615	.	+	.	ID=exon-XM_036164522.1-9;Parent=rna-XM_036164522.1;Dbxref=GeneID:75578,GenBank:XM_036164522.1,MGI:MGI:1922828;gbkey=mRNA;gene=Fggy;product=FGGY carbohydrate kinase domain containing%2C transcript variant X24;transcript_id=XM_036164522.1;extra_copy_number=0
CM058244.1	Liftoff	exon	93513057	93513118	.	+	.	ID=exon-XM_036164522.1-10;Parent=rna-XM_036164522.1;Dbxref=GeneID:75578,GenBank:XM_036164522.1,MGI:MGI:1922828;gbkey=mRNA;gene=Fggy;product=FGGY carbohydrate kinase domain containing%2C transcript variant X24;transcript_id=XM_036164522.1;extra_copy_number=0
CM058244.1	Liftoff	exon	93521988	93522672	.	+	.	ID=exon-XM_036164522.1-11;Parent=rna-XM_036164522.1;Dbxref=GeneID:75578,GenBank:XM_036164522.1,MGI:MGI:1922828;gbkey=mRNA;gene=Fggy;product=FGGY carbohydrate kinase domain containing%2C transcript variant X24;transcript_id=XM_036164522.1;extra_copy_number=0
CM058244.1	Liftoff	CDS	93266465	93266476	.	+	.	ID=cds-XP_036020415.1;Parent=rna-XM_036164522.1;Dbxref=GeneID:75578,GenBank:XP_036020415.1,MGI:MGI:1922828;Name=XP_036020415.1;gbkey=CDS;gene=Fggy;product=FGGY carbohydrate kinase domain-containing protein isoform X23;protein_id=XP_036020415.1;extra_copy_number=0
CM058244.1	Liftoff	CDS	93285816	93286031	.	+	.	ID=cds-XP_036020415.1;Parent=rna-XM_036164522.1;Dbxref=GeneID:75578,GenBank:XP_036020415.1,MGI:MGI:1922828;Name=XP_036020415.1;gbkey=CDS;gene=Fggy;product=FGGY carbohydrate kinase domain-containing protein isoform X23;protein_id=XP_036020415.1;extra_copy_number=0
CM058244.1	Liftoff	CDS	93298207	93298318	.	+	.	ID=cds-XP_036020415.1;Parent=rna-XM_036164522.1;Dbxref=GeneID:75578,GenBank:XP_036020415.1,MGI:MGI:1922828;Name=XP_036020415.1;gbkey=CDS;gene=Fggy;product=FGGY carbohydrate kinase domain-containing protein isoform X23;protein_id=XP_036020415.1;extra_copy_number=0
CM058244.1	Liftoff	CDS	93301545	93301696	.	+	.	ID=cds-XP_036020415.1;Parent=rna-XM_036164522.1;Dbxref=GeneID:75578,GenBank:XP_036020415.1,MGI:MGI:1922828;Name=XP_036020415.1;gbkey=CDS;gene=Fggy;product=FGGY carbohydrate kinase domain-containing protein isoform X23;protein_id=XP_036020415.1;extra_copy_number=0
CM058244.1	Liftoff	CDS	93324064	93324152	.	+	.	ID=cds-XP_036020415.1;Parent=rna-XM_036164522.1;Dbxref=GeneID:75578,GenBank:XP_036020415.1,MGI:MGI:1922828;Name=XP_036020415.1;gbkey=CDS;gene=Fggy;product=FGGY carbohydrate kinase domain-containing protein isoform X23;protein_id=XP_036020415.1;extra_copy_number=0
CM058244.1	Liftoff	CDS	93397786	93397901	.	+	.	ID=cds-XP_036020415.1;Parent=rna-XM_036164522.1;Dbxref=GeneID:75578,GenBank:XP_036020415.1,MGI:MGI:1922828;Name=XP_036020415.1;gbkey=CDS;gene=Fggy;product=FGGY carbohydrate kinase domain-containing protein isoform X23;protein_id=XP_036020415.1;extra_copy_number=0
CM058244.1	Liftoff	CDS	93439629	93439757	.	+	.	ID=cds-XP_036020415.1;Parent=rna-XM_036164522.1;Dbxref=GeneID:75578,GenBank:XP_036020415.1,MGI:MGI:1922828;Name=XP_036020415.1;gbkey=CDS;gene=Fggy;product=FGGY carbohydrate kinase domain-containing protein isoform X23;protein_id=XP_036020415.1;extra_copy_number=0
CM058244.1	Liftoff	CDS	93470375	93470478	.	+	.	ID=cds-XP_036020415.1;Parent=rna-XM_036164522.1;Dbxref=GeneID:75578,GenBank:XP_036020415.1,MGI:MGI:1922828;Name=XP_036020415.1;gbkey=CDS;gene=Fggy;product=FGGY carbohydrate kinase domain-containing protein isoform X23;protein_id=XP_036020415.1;extra_copy_number=0
CM058244.1	Liftoff	CDS	93501508	93501615	.	+	.	ID=cds-XP_036020415.1;Parent=rna-XM_036164522.1;Dbxref=GeneID:75578,GenBank:XP_036020415.1,MGI:MGI:1922828;Name=XP_036020415.1;gbkey=CDS;gene=Fggy;product=FGGY carbohydrate kinase domain-containing protein isoform X23;protein_id=XP_036020415.1;extra_copy_number=0
CM058244.1	Liftoff	CDS	93513057	93513118	.	+	.	ID=cds-XP_036020415.1;Parent=rna-XM_036164522.1;Dbxref=GeneID:75578,GenBank:XP_036020415.1,MGI:MGI:1922828;Name=XP_036020415.1;gbkey=CDS;gene=Fggy;product=FGGY carbohydrate kinase domain-containing protein isoform X23;protein_id=XP_036020415.1;extra_copy_number=0
CM058244.1	Liftoff	CDS	93521988	93522075	.	+	.	ID=cds-XP_036020415.1;Parent=rna-XM_036164522.1;Dbxref=GeneID:75578,GenBank:XP_036020415.1,MGI:MGI:1922828;Name=XP_036020415.1;gbkey=CDS;gene=Fggy;product=FGGY carbohydrate kinase domain-containing protein isoform X23;protein_id=XP_036020415.1;extra_copy_number=0
CM058244.1	Liftoff	mRNA	93266423	93628103	.	+	.	ID=rna-XM_011240633.2;Parent=gene-Fggy;Dbxref=GeneID:75578,GenBank:XM_011240633.2,MGI:MGI:1922828;Name=XM_011240633.2;gbkey=mRNA;gene=Fggy;model_evidence=Supporting evidence includes similarity to: 2 mRNAs%2C 15 ESTs%2C 13 Proteins%2C 49 long SRA reads%2C and 100%25 coverage of the annotated genomic feature by RNAseq alignments%2C including 18 samples with support for all annotated introns;product=FGGY carbohydrate kinase domain containing%2C transcript variant X1;transcript_id=XM_011240633.2;matches_ref_protein=True;valid_ORF=True;extra_copy_number=0
CM058244.1	Liftoff	exon	93266423	93266476	.	+	.	ID=exon-XM_011240633.2-1;Parent=rna-XM_011240633.2;Dbxref=GeneID:75578,GenBank:XM_011240633.2,MGI:MGI:1922828;gbkey=mRNA;gene=Fggy;product=FGGY carbohydrate kinase domain containing%2C transcript variant X1;transcript_id=XM_011240633.2;extra_copy_number=0
CM058244.1	Liftoff	exon	93285816	93286031	.	+	.	ID=exon-XM_011240633.2-2;Parent=rna-XM_011240633.2;Dbxref=GeneID:75578,GenBank:XM_011240633.2,MGI:MGI:1922828;gbkey=mRNA;gene=Fggy;product=FGGY carbohydrate kinase domain containing%2C transcript variant X1;transcript_id=XM_011240633.2;extra_copy_number=0
CM058244.1	Liftoff	exon	93298207	93298318	.	+	.	ID=exon-XM_011240633.2-3;Parent=rna-XM_011240633.2;Dbxref=GeneID:75578,GenBank:XM_011240633.2,MGI:MGI:1922828;gbkey=mRNA;gene=Fggy;product=FGGY carbohydrate kinase domain containing%2C transcript variant X1;transcript_id=XM_011240633.2;extra_copy_number=0
CM058244.1	Liftoff	exon	93301545	93301696	.	+	.	ID=exon-XM_011240633.2-4;Parent=rna-XM_011240633.2;Dbxref=GeneID:75578,GenBank:XM_011240633.2,MGI:MGI:1922828;gbkey=mRNA;gene=Fggy;product=FGGY carbohydrate kinase domain containing%2C transcript variant X1;transcript_id=XM_011240633.2;extra_copy_number=0
CM058244.1	Liftoff	exon	93324064	93324152	.	+	.	ID=exon-XM_011240633.2-5;Parent=rna-XM_011240633.2;Dbxref=GeneID:75578,GenBank:XM_011240633.2,MGI:MGI:1922828;gbkey=mRNA;gene=Fggy;product=FGGY carbohydrate kinase domain containing%2C transcript variant X1;transcript_id=XM_011240633.2;extra_copy_number=0
CM058244.1	Liftoff	exon	93397786	93397901	.	+	.	ID=exon-XM_011240633.2-6;Parent=rna-XM_011240633.2;Dbxref=GeneID:75578,GenBank:XM_011240633.2,MGI:MGI:1922828;gbkey=mRNA;gene=Fggy;product=FGGY carbohydrate kinase domain containing%2C transcript variant X1;transcript_id=XM_011240633.2;extra_copy_number=0
CM058244.1	Liftoff	exon	93439629	93439757	.	+	.	ID=exon-XM_011240633.2-7;Parent=rna-XM_011240633.2;Dbxref=GeneID:75578,GenBank:XM_011240633.2,MGI:MGI:1922828;gbkey=mRNA;gene=Fggy;product=FGGY carbohydrate kinase domain containing%2C transcript variant X1;transcript_id=XM_011240633.2;extra_copy_number=0
CM058244.1	Liftoff	exon	93470375	93470478	.	+	.	ID=exon-XM_011240633.2-8;Parent=rna-XM_011240633.2;Dbxref=GeneID:75578,GenBank:XM_011240633.2,MGI:MGI:1922828;gbkey=mRNA;gene=Fggy;product=FGGY carbohydrate kinase domain containing%2C transcript variant X1;transcript_id=XM_011240633.2;extra_copy_number=0
CM058244.1	Liftoff	exon	93501508	93501615	.	+	.	ID=exon-XM_011240633.2-9;Parent=rna-XM_011240633.2;Dbxref=GeneID:75578,GenBank:XM_011240633.2,MGI:MGI:1922828;gbkey=mRNA;gene=Fggy;product=FGGY carbohydrate kinase domain containing%2C transcript variant X1;transcript_id=XM_011240633.2;extra_copy_number=0
CM058244.1	Liftoff	exon	93513057	93513118	.	+	.	ID=exon-XM_011240633.2-10;Parent=rna-XM_011240633.2;Dbxref=GeneID:75578,GenBank:XM_011240633.2,MGI:MGI:1922828;gbkey=mRNA;gene=Fggy;product=FGGY carbohydrate kinase domain containing%2C transcript variant X1;transcript_id=XM_011240633.2;extra_copy_number=0
CM058244.1	Liftoff	exon	93523084	93523231	.	+	.	ID=exon-XM_011240633.2-11;Parent=rna-XM_011240633.2;Dbxref=GeneID:75578,GenBank:XM_011240633.2,MGI:MGI:1922828;gbkey=mRNA;gene=Fggy;product=FGGY carbohydrate kinase domain containing%2C transcript variant X1;transcript_id=XM_011240633.2;extra_copy_number=0
CM058244.1	Liftoff	exon	93538696	93538770	.	+	.	ID=exon-XM_011240633.2-12;Parent=rna-XM_011240633.2;Dbxref=GeneID:75578,GenBank:XM_011240633.2,MGI:MGI:1922828;gbkey=mRNA;gene=Fggy;product=FGGY carbohydrate kinase domain containing%2C transcript variant X1;transcript_id=XM_011240633.2;extra_copy_number=0
CM058244.1	Liftoff	exon	93545184	93545304	.	+	.	ID=exon-XM_011240633.2-13;Parent=rna-XM_011240633.2;Dbxref=GeneID:75578,GenBank:XM_011240633.2,MGI:MGI:1922828;gbkey=mRNA;gene=Fggy;product=FGGY carbohydrate kinase domain containing%2C transcript variant X1;transcript_id=XM_011240633.2;extra_copy_number=0
CM058244.1	Liftoff	exon	93550693	93550787	.	+	.	ID=exon-XM_011240633.2-14;Parent=rna-XM_011240633.2;Dbxref=GeneID:75578,GenBank:XM_011240633.2,MGI:MGI:1922828;gbkey=mRNA;gene=Fggy;product=FGGY carbohydrate kinase domain containing%2C transcript variant X1;transcript_id=XM_011240633.2;extra_copy_number=0
CM058244.1	Liftoff	exon	93624089	93624150	.	+	.	ID=exon-XM_011240633.2-15;Parent=rna-XM_011240633.2;Dbxref=GeneID:75578,GenBank:XM_011240633.2,MGI:MGI:1922828;gbkey=mRNA;gene=Fggy;product=FGGY carbohydrate kinase domain containing%2C transcript variant X1;transcript_id=XM_011240633.2;extra_copy_number=0
CM058244.1	Liftoff	exon	93627887	93628103	.	+	.	ID=exon-XM_011240633.2-16;Parent=rna-XM_011240633.2;Dbxref=GeneID:75578,GenBank:XM_011240633.2,MGI:MGI:1922828;gbkey=mRNA;gene=Fggy;product=FGGY carbohydrate kinase domain containing%2C transcript variant X1;transcript_id=XM_011240633.2;extra_copy_number=0
CM058244.1	Liftoff	CDS	93266465	93266476	.	+	.	ID=cds-XP_011238935.1;Parent=rna-XM_011240633.2;Dbxref=GeneID:75578,GenBank:XP_011238935.1,MGI:MGI:1922828;Name=XP_011238935.1;gbkey=CDS;gene=Fggy;product=FGGY carbohydrate kinase domain-containing protein isoform X1;protein_id=XP_011238935.1;extra_copy_number=0
CM058244.1	Liftoff	CDS	93285816	93286031	.	+	.	ID=cds-XP_011238935.1;Parent=rna-XM_011240633.2;Dbxref=GeneID:75578,GenBank:XP_011238935.1,MGI:MGI:1922828;Name=XP_011238935.1;gbkey=CDS;gene=Fggy;product=FGGY carbohydrate kinase domain-containing protein isoform X1;protein_id=XP_011238935.1;extra_copy_number=0
CM058244.1	Liftoff	CDS	93298207	93298318	.	+	.	ID=cds-XP_011238935.1;Parent=rna-XM_011240633.2;Dbxref=GeneID:75578,GenBank:XP_011238935.1,MGI:MGI:1922828;Name=XP_011238935.1;gbkey=CDS;gene=Fggy;product=FGGY carbohydrate kinase domain-containing protein isoform X1;protein_id=XP_011238935.1;extra_copy_number=0
CM058244.1	Liftoff	CDS	93301545	93301696	.	+	.	ID=cds-XP_011238935.1;Parent=rna-XM_011240633.2;Dbxref=GeneID:75578,GenBank:XP_011238935.1,MGI:MGI:1922828;Name=XP_011238935.1;gbkey=CDS;gene=Fggy;product=FGGY carbohydrate kinase domain-containing protein isoform X1;protein_id=XP_011238935.1;extra_copy_number=0
CM058244.1	Liftoff	CDS	93324064	93324152	.	+	.	ID=cds-XP_011238935.1;Parent=rna-XM_011240633.2;Dbxref=GeneID:75578,GenBank:XP_011238935.1,MGI:MGI:1922828;Name=XP_011238935.1;gbkey=CDS;gene=Fggy;product=FGGY carbohydrate kinase domain-containing protein isoform X1;protein_id=XP_011238935.1;extra_copy_number=0
CM058244.1	Liftoff	CDS	93397786	93397901	.	+	.	ID=cds-XP_011238935.1;Parent=rna-XM_011240633.2;Dbxref=GeneID:75578,GenBank:XP_011238935.1,MGI:MGI:1922828;Name=XP_011238935.1;gbkey=CDS;gene=Fggy;product=FGGY carbohydrate kinase domain-containing protein isoform X1;protein_id=XP_011238935.1;extra_copy_number=0
CM058244.1	Liftoff	CDS	93439629	93439757	.	+	.	ID=cds-XP_011238935.1;Parent=rna-XM_011240633.2;Dbxref=GeneID:75578,GenBank:XP_011238935.1,MGI:MGI:1922828;Name=XP_011238935.1;gbkey=CDS;gene=Fggy;product=FGGY carbohydrate kinase domain-containing protein isoform X1;protein_id=XP_011238935.1;extra_copy_number=0
CM058244.1	Liftoff	CDS	93470375	93470478	.	+	.	ID=cds-XP_011238935.1;Parent=rna-XM_011240633.2;Dbxref=GeneID:75578,GenBank:XP_011238935.1,MGI:MGI:1922828;Name=XP_011238935.1;gbkey=CDS;gene=Fggy;product=FGGY carbohydrate kinase domain-containing protein isoform X1;protein_id=XP_011238935.1;extra_copy_number=0
CM058244.1	Liftoff	CDS	93501508	93501615	.	+	.	ID=cds-XP_011238935.1;Parent=rna-XM_011240633.2;Dbxref=GeneID:75578,GenBank:XP_011238935.1,MGI:MGI:1922828;Name=XP_011238935.1;gbkey=CDS;gene=Fggy;product=FGGY carbohydrate kinase domain-containing protein isoform X1;protein_id=XP_011238935.1;extra_copy_number=0
CM058244.1	Liftoff	CDS	93513057	93513118	.	+	.	ID=cds-XP_011238935.1;Parent=rna-XM_011240633.2;Dbxref=GeneID:75578,GenBank:XP_011238935.1,MGI:MGI:1922828;Name=XP_011238935.1;gbkey=CDS;gene=Fggy;product=FGGY carbohydrate kinase domain-containing protein isoform X1;protein_id=XP_011238935.1;extra_copy_number=0
CM058244.1	Liftoff	CDS	93523084	93523231	.	+	.	ID=cds-XP_011238935.1;Parent=rna-XM_011240633.2;Dbxref=GeneID:75578,GenBank:XP_011238935.1,MGI:MGI:1922828;Name=XP_011238935.1;gbkey=CDS;gene=Fggy;product=FGGY carbohydrate kinase domain-containing protein isoform X1;protein_id=XP_011238935.1;extra_copy_number=0
CM058244.1	Liftoff	CDS	93538696	93538770	.	+	.	ID=cds-XP_011238935.1;Parent=rna-XM_011240633.2;Dbxref=GeneID:75578,GenBank:XP_011238935.1,MGI:MGI:1922828;Name=XP_011238935.1;gbkey=CDS;gene=Fggy;product=FGGY carbohydrate kinase domain-containing protein isoform X1;protein_id=XP_011238935.1;extra_copy_number=0
CM058244.1	Liftoff	CDS	93545184	93545304	.	+	.	ID=cds-XP_011238935.1;Parent=rna-XM_011240633.2;Dbxref=GeneID:75578,GenBank:XP_011238935.1,MGI:MGI:1922828;Name=XP_011238935.1;gbkey=CDS;gene=Fggy;product=FGGY carbohydrate kinase domain-containing protein isoform X1;protein_id=XP_011238935.1;extra_copy_number=0
CM058244.1	Liftoff	CDS	93550693	93550787	.	+	.	ID=cds-XP_011238935.1;Parent=rna-XM_011240633.2;Dbxref=GeneID:75578,GenBank:XP_011238935.1,MGI:MGI:1922828;Name=XP_011238935.1;gbkey=CDS;gene=Fggy;product=FGGY carbohydrate kinase domain-containing protein isoform X1;protein_id=XP_011238935.1;extra_copy_number=0
CM058244.1	Liftoff	CDS	93624089	93624150	.	+	.	ID=cds-XP_011238935.1;Parent=rna-XM_011240633.2;Dbxref=GeneID:75578,GenBank:XP_011238935.1,MGI:MGI:1922828;Name=XP_011238935.1;gbkey=CDS;gene=Fggy;product=FGGY carbohydrate kinase domain-containing protein isoform X1;protein_id=XP_011238935.1;extra_copy_number=0
CM058244.1	Liftoff	CDS	93627887	93627968	.	+	.	ID=cds-XP_011238935.1;Parent=rna-XM_011240633.2;Dbxref=GeneID:75578,GenBank:XP_011238935.1,MGI:MGI:1922828;Name=XP_011238935.1;gbkey=CDS;gene=Fggy;product=FGGY carbohydrate kinase domain-containing protein isoform X1;protein_id=XP_011238935.1;extra_copy_number=0
CM058244.1	Liftoff	mRNA	93278911	93628103	.	+	.	ID=rna-XM_006503461.4;Parent=gene-Fggy;Dbxref=GeneID:75578,GenBank:XM_006503461.4,MGI:MGI:1922828;Name=XM_006503461.4;gbkey=mRNA;gene=Fggy;model_evidence=Supporting evidence includes similarity to: 2 mRNAs%2C 25 ESTs%2C 13 Proteins%2C 55 long SRA reads%2C and 95%25 coverage of the annotated genomic feature by RNAseq alignments%2C including 11 samples with support for all annotated introns;product=FGGY carbohydrate kinase domain containing%2C transcript variant X2;transcript_id=XM_006503461.4;matches_ref_protein=True;valid_ORF=True;extra_copy_number=0
CM058244.1	Liftoff	exon	93278911	93280138	.	+	.	ID=exon-XM_006503461.4-1;Parent=rna-XM_006503461.4;Dbxref=GeneID:75578,GenBank:XM_006503461.4,MGI:MGI:1922828;gbkey=mRNA;gene=Fggy;product=FGGY carbohydrate kinase domain containing%2C transcript variant X2;transcript_id=XM_006503461.4;extra_copy_number=0
CM058244.1	Liftoff	exon	93285816	93286031	.	+	.	ID=exon-XM_006503461.4-2;Parent=rna-XM_006503461.4;Dbxref=GeneID:75578,GenBank:XM_006503461.4,MGI:MGI:1922828;gbkey=mRNA;gene=Fggy;product=FGGY carbohydrate kinase domain containing%2C transcript variant X2;transcript_id=XM_006503461.4;extra_copy_number=0
CM058244.1	Liftoff	exon	93298207	93298318	.	+	.	ID=exon-XM_006503461.4-3;Parent=rna-XM_006503461.4;Dbxref=GeneID:75578,GenBank:XM_006503461.4,MGI:MGI:1922828;gbkey=mRNA;gene=Fggy;product=FGGY carbohydrate kinase domain containing%2C transcript variant X2;transcript_id=XM_006503461.4;extra_copy_number=0
CM058244.1	Liftoff	exon	93301545	93301696	.	+	.	ID=exon-XM_006503461.4-4;Parent=rna-XM_006503461.4;Dbxref=GeneID:75578,GenBank:XM_006503461.4,MGI:MGI:1922828;gbkey=mRNA;gene=Fggy;product=FGGY carbohydrate kinase domain containing%2C transcript variant X2;transcript_id=XM_006503461.4;extra_copy_number=0
CM058244.1	Liftoff	exon	93324064	93324152	.	+	.	ID=exon-XM_006503461.4-5;Parent=rna-XM_006503461.4;Dbxref=GeneID:75578,GenBank:XM_006503461.4,MGI:MGI:1922828;gbkey=mRNA;gene=Fggy;product=FGGY carbohydrate kinase domain containing%2C transcript variant X2;transcript_id=XM_006503461.4;extra_copy_number=0
CM058244.1	Liftoff	exon	93397786	93397901	.	+	.	ID=exon-XM_006503461.4-6;Parent=rna-XM_006503461.4;Dbxref=GeneID:75578,GenBank:XM_006503461.4,MGI:MGI:1922828;gbkey=mRNA;gene=Fggy;product=FGGY carbohydrate kinase domain containing%2C transcript variant X2;transcript_id=XM_006503461.4;extra_copy_number=0
CM058244.1	Liftoff	exon	93439629	93439757	.	+	.	ID=exon-XM_006503461.4-7;Parent=rna-XM_006503461.4;Dbxref=GeneID:75578,GenBank:XM_006503461.4,MGI:MGI:1922828;gbkey=mRNA;gene=Fggy;product=FGGY carbohydrate kinase domain containing%2C transcript variant X2;transcript_id=XM_006503461.4;extra_copy_number=0
CM058244.1	Liftoff	exon	93470375	93470478	.	+	.	ID=exon-XM_006503461.4-8;Parent=rna-XM_006503461.4;Dbxref=GeneID:75578,GenBank:XM_006503461.4,MGI:MGI:1922828;gbkey=mRNA;gene=Fggy;product=FGGY carbohydrate kinase domain containing%2C transcript variant X2;transcript_id=XM_006503461.4;extra_copy_number=0
CM058244.1	Liftoff	exon	93501508	93501615	.	+	.	ID=exon-XM_006503461.4-9;Parent=rna-XM_006503461.4;Dbxref=GeneID:75578,GenBank:XM_006503461.4,MGI:MGI:1922828;gbkey=mRNA;gene=Fggy;product=FGGY carbohydrate kinase domain containing%2C transcript variant X2;transcript_id=XM_006503461.4;extra_copy_number=0
CM058244.1	Liftoff	exon	93513057	93513118	.	+	.	ID=exon-XM_006503461.4-10;Parent=rna-XM_006503461.4;Dbxref=GeneID:75578,GenBank:XM_006503461.4,MGI:MGI:1922828;gbkey=mRNA;gene=Fggy;product=FGGY carbohydrate kinase domain containing%2C transcript variant X2;transcript_id=XM_006503461.4;extra_copy_number=0
CM058244.1	Liftoff	exon	93523084	93523231	.	+	.	ID=exon-XM_006503461.4-11;Parent=rna-XM_006503461.4;Dbxref=GeneID:75578,GenBank:XM_006503461.4,MGI:MGI:1922828;gbkey=mRNA;gene=Fggy;product=FGGY carbohydrate kinase domain containing%2C transcript variant X2;transcript_id=XM_006503461.4;extra_copy_number=0
CM058244.1	Liftoff	exon	93538696	93538770	.	+	.	ID=exon-XM_006503461.4-12;Parent=rna-XM_006503461.4;Dbxref=GeneID:75578,GenBank:XM_006503461.4,MGI:MGI:1922828;gbkey=mRNA;gene=Fggy;product=FGGY carbohydrate kinase domain containing%2C transcript variant X2;transcript_id=XM_006503461.4;extra_copy_number=0
CM058244.1	Liftoff	exon	93545184	93545304	.	+	.	ID=exon-XM_006503461.4-13;Parent=rna-XM_006503461.4;Dbxref=GeneID:75578,GenBank:XM_006503461.4,MGI:MGI:1922828;gbkey=mRNA;gene=Fggy;product=FGGY carbohydrate kinase domain containing%2C transcript variant X2;transcript_id=XM_006503461.4;extra_copy_number=0
CM058244.1	Liftoff	exon	93550693	93550787	.	+	.	ID=exon-XM_006503461.4-14;Parent=rna-XM_006503461.4;Dbxref=GeneID:75578,GenBank:XM_006503461.4,MGI:MGI:1922828;gbkey=mRNA;gene=Fggy;product=FGGY carbohydrate kinase domain containing%2C transcript variant X2;transcript_id=XM_006503461.4;extra_copy_number=0
CM058244.1	Liftoff	exon	93624089	93624150	.	+	.	ID=exon-XM_006503461.4-15;Parent=rna-XM_006503461.4;Dbxref=GeneID:75578,GenBank:XM_006503461.4,MGI:MGI:1922828;gbkey=mRNA;gene=Fggy;product=FGGY carbohydrate kinase domain containing%2C transcript variant X2;transcript_id=XM_006503461.4;extra_copy_number=0
CM058244.1	Liftoff	exon	93627887	93628103	.	+	.	ID=exon-XM_006503461.4-16;Parent=rna-XM_006503461.4;Dbxref=GeneID:75578,GenBank:XM_006503461.4,MGI:MGI:1922828;gbkey=mRNA;gene=Fggy;product=FGGY carbohydrate kinase domain containing%2C transcript variant X2;transcript_id=XM_006503461.4;extra_copy_number=0
CM058244.1	Liftoff	CDS	93285828	93286031	.	+	.	ID=cds-XP_006503524.1;Parent=rna-XM_006503461.4;Dbxref=GeneID:75578,GenBank:XP_006503524.1,MGI:MGI:1922828;Name=XP_006503524.1;gbkey=CDS;gene=Fggy;product=FGGY carbohydrate kinase domain-containing protein isoform X2;protein_id=XP_006503524.1;extra_copy_number=0
CM058244.1	Liftoff	CDS	93298207	93298318	.	+	.	ID=cds-XP_006503524.1;Parent=rna-XM_006503461.4;Dbxref=GeneID:75578,GenBank:XP_006503524.1,MGI:MGI:1922828;Name=XP_006503524.1;gbkey=CDS;gene=Fggy;product=FGGY carbohydrate kinase domain-containing protein isoform X2;protein_id=XP_006503524.1;extra_copy_number=0
CM058244.1	Liftoff	CDS	93301545	93301696	.	+	.	ID=cds-XP_006503524.1;Parent=rna-XM_006503461.4;Dbxref=GeneID:75578,GenBank:XP_006503524.1,MGI:MGI:1922828;Name=XP_006503524.1;gbkey=CDS;gene=Fggy;product=FGGY carbohydrate kinase domain-containing protein isoform X2;protein_id=XP_006503524.1;extra_copy_number=0
CM058244.1	Liftoff	CDS	93324064	93324152	.	+	.	ID=cds-XP_006503524.1;Parent=rna-XM_006503461.4;Dbxref=GeneID:75578,GenBank:XP_006503524.1,MGI:MGI:1922828;Name=XP_006503524.1;gbkey=CDS;gene=Fggy;product=FGGY carbohydrate kinase domain-containing protein isoform X2;protein_id=XP_006503524.1;extra_copy_number=0
CM058244.1	Liftoff	CDS	93397786	93397901	.	+	.	ID=cds-XP_006503524.1;Parent=rna-XM_006503461.4;Dbxref=GeneID:75578,GenBank:XP_006503524.1,MGI:MGI:1922828;Name=XP_006503524.1;gbkey=CDS;gene=Fggy;product=FGGY carbohydrate kinase domain-containing protein isoform X2;protein_id=XP_006503524.1;extra_copy_number=0
CM058244.1	Liftoff	CDS	93439629	93439757	.	+	.	ID=cds-XP_006503524.1;Parent=rna-XM_006503461.4;Dbxref=GeneID:75578,GenBank:XP_006503524.1,MGI:MGI:1922828;Name=XP_006503524.1;gbkey=CDS;gene=Fggy;product=FGGY carbohydrate kinase domain-containing protein isoform X2;protein_id=XP_006503524.1;extra_copy_number=0
CM058244.1	Liftoff	CDS	93470375	93470478	.	+	.	ID=cds-XP_006503524.1;Parent=rna-XM_006503461.4;Dbxref=GeneID:75578,GenBank:XP_006503524.1,MGI:MGI:1922828;Name=XP_006503524.1;gbkey=CDS;gene=Fggy;product=FGGY carbohydrate kinase domain-containing protein isoform X2;protein_id=XP_006503524.1;extra_copy_number=0
CM058244.1	Liftoff	CDS	93501508	93501615	.	+	.	ID=cds-XP_006503524.1;Parent=rna-XM_006503461.4;Dbxref=GeneID:75578,GenBank:XP_006503524.1,MGI:MGI:1922828;Name=XP_006503524.1;gbkey=CDS;gene=Fggy;product=FGGY carbohydrate kinase domain-containing protein isoform X2;protein_id=XP_006503524.1;extra_copy_number=0
CM058244.1	Liftoff	CDS	93513057	93513118	.	+	.	ID=cds-XP_006503524.1;Parent=rna-XM_006503461.4;Dbxref=GeneID:75578,GenBank:XP_006503524.1,MGI:MGI:1922828;Name=XP_006503524.1;gbkey=CDS;gene=Fggy;product=FGGY carbohydrate kinase domain-containing protein isoform X2;protein_id=XP_006503524.1;extra_copy_number=0
CM058244.1	Liftoff	CDS	93523084	93523231	.	+	.	ID=cds-XP_006503524.1;Parent=rna-XM_006503461.4;Dbxref=GeneID:75578,GenBank:XP_006503524.1,MGI:MGI:1922828;Name=XP_006503524.1;gbkey=CDS;gene=Fggy;product=FGGY carbohydrate kinase domain-containing protein isoform X2;protein_id=XP_006503524.1;extra_copy_number=0
CM058244.1	Liftoff	CDS	93538696	93538770	.	+	.	ID=cds-XP_006503524.1;Parent=rna-XM_006503461.4;Dbxref=GeneID:75578,GenBank:XP_006503524.1,MGI:MGI:1922828;Name=XP_006503524.1;gbkey=CDS;gene=Fggy;product=FGGY carbohydrate kinase domain-containing protein isoform X2;protein_id=XP_006503524.1;extra_copy_number=0
CM058244.1	Liftoff	CDS	93545184	93545304	.	+	.	ID=cds-XP_006503524.1;Parent=rna-XM_006503461.4;Dbxref=GeneID:75578,GenBank:XP_006503524.1,MGI:MGI:1922828;Name=XP_006503524.1;gbkey=CDS;gene=Fggy;product=FGGY carbohydrate kinase domain-containing protein isoform X2;protein_id=XP_006503524.1;extra_copy_number=0
CM058244.1	Liftoff	CDS	93550693	93550787	.	+	.	ID=cds-XP_006503524.1;Parent=rna-XM_006503461.4;Dbxref=GeneID:75578,GenBank:XP_006503524.1,MGI:MGI:1922828;Name=XP_006503524.1;gbkey=CDS;gene=Fggy;product=FGGY carbohydrate kinase domain-containing protein isoform X2;protein_id=XP_006503524.1;extra_copy_number=0
CM058244.1	Liftoff	CDS	93624089	93624150	.	+	.	ID=cds-XP_006503524.1;Parent=rna-XM_006503461.4;Dbxref=GeneID:75578,GenBank:XP_006503524.1,MGI:MGI:1922828;Name=XP_006503524.1;gbkey=CDS;gene=Fggy;product=FGGY carbohydrate kinase domain-containing protein isoform X2;protein_id=XP_006503524.1;extra_copy_number=0
CM058244.1	Liftoff	CDS	93627887	93627968	.	+	.	ID=cds-XP_006503524.1;Parent=rna-XM_006503461.4;Dbxref=GeneID:75578,GenBank:XP_006503524.1,MGI:MGI:1922828;Name=XP_006503524.1;gbkey=CDS;gene=Fggy;product=FGGY carbohydrate kinase domain-containing protein isoform X2;protein_id=XP_006503524.1;extra_copy_number=0
CM058244.1	Liftoff	mRNA	93278911	93628103	.	+	.	ID=rna-XM_030253873.2;Parent=gene-Fggy;Dbxref=GeneID:75578,GenBank:XM_030253873.2,MGI:MGI:1922828;Name=XM_030253873.2;gbkey=mRNA;gene=Fggy;model_evidence=Supporting evidence includes similarity to: 2 mRNAs%2C 17 ESTs%2C 2 Proteins%2C 39 long SRA reads%2C and 95%25 coverage of the annotated genomic feature by RNAseq alignments%2C including 9 samples with support for all annotated introns;product=FGGY carbohydrate kinase domain containing%2C transcript variant X26;transcript_id=XM_030253873.2;matches_ref_protein=True;valid_ORF=True;extra_copy_number=0
CM058244.1	Liftoff	exon	93278911	93280138	.	+	.	ID=exon-XM_030253873.2-1;Parent=rna-XM_030253873.2;Dbxref=GeneID:75578,GenBank:XM_030253873.2,MGI:MGI:1922828;gbkey=mRNA;gene=Fggy;product=FGGY carbohydrate kinase domain containing%2C transcript variant X26;transcript_id=XM_030253873.2;extra_copy_number=0
CM058244.1	Liftoff	exon	93285816	93286031	.	+	.	ID=exon-XM_030253873.2-2;Parent=rna-XM_030253873.2;Dbxref=GeneID:75578,GenBank:XM_030253873.2,MGI:MGI:1922828;gbkey=mRNA;gene=Fggy;product=FGGY carbohydrate kinase domain containing%2C transcript variant X26;transcript_id=XM_030253873.2;extra_copy_number=0
CM058244.1	Liftoff	exon	93298207	93298318	.	+	.	ID=exon-XM_030253873.2-3;Parent=rna-XM_030253873.2;Dbxref=GeneID:75578,GenBank:XM_030253873.2,MGI:MGI:1922828;gbkey=mRNA;gene=Fggy;product=FGGY carbohydrate kinase domain containing%2C transcript variant X26;transcript_id=XM_030253873.2;extra_copy_number=0
CM058244.1	Liftoff	exon	93301545	93301696	.	+	.	ID=exon-XM_030253873.2-4;Parent=rna-XM_030253873.2;Dbxref=GeneID:75578,GenBank:XM_030253873.2,MGI:MGI:1922828;gbkey=mRNA;gene=Fggy;product=FGGY carbohydrate kinase domain containing%2C transcript variant X26;transcript_id=XM_030253873.2;extra_copy_number=0
CM058244.1	Liftoff	exon	93397786	93397901	.	+	.	ID=exon-XM_030253873.2-5;Parent=rna-XM_030253873.2;Dbxref=GeneID:75578,GenBank:XM_030253873.2,MGI:MGI:1922828;gbkey=mRNA;gene=Fggy;product=FGGY carbohydrate kinase domain containing%2C transcript variant X26;transcript_id=XM_030253873.2;extra_copy_number=0
CM058244.1	Liftoff	exon	93439629	93439757	.	+	.	ID=exon-XM_030253873.2-6;Parent=rna-XM_030253873.2;Dbxref=GeneID:75578,GenBank:XM_030253873.2,MGI:MGI:1922828;gbkey=mRNA;gene=Fggy;product=FGGY carbohydrate kinase domain containing%2C transcript variant X26;transcript_id=XM_030253873.2;extra_copy_number=0
CM058244.1	Liftoff	exon	93470375	93470478	.	+	.	ID=exon-XM_030253873.2-7;Parent=rna-XM_030253873.2;Dbxref=GeneID:75578,GenBank:XM_030253873.2,MGI:MGI:1922828;gbkey=mRNA;gene=Fggy;product=FGGY carbohydrate kinase domain containing%2C transcript variant X26;transcript_id=XM_030253873.2;extra_copy_number=0
CM058244.1	Liftoff	exon	93501508	93501615	.	+	.	ID=exon-XM_030253873.2-8;Parent=rna-XM_030253873.2;Dbxref=GeneID:75578,GenBank:XM_030253873.2,MGI:MGI:1922828;gbkey=mRNA;gene=Fggy;product=FGGY carbohydrate kinase domain containing%2C transcript variant X26;transcript_id=XM_030253873.2;extra_copy_number=0
CM058244.1	Liftoff	exon	93513057	93513118	.	+	.	ID=exon-XM_030253873.2-9;Parent=rna-XM_030253873.2;Dbxref=GeneID:75578,GenBank:XM_030253873.2,MGI:MGI:1922828;gbkey=mRNA;gene=Fggy;product=FGGY carbohydrate kinase domain containing%2C transcript variant X26;transcript_id=XM_030253873.2;extra_copy_number=0
CM058244.1	Liftoff	exon	93523084	93523231	.	+	.	ID=exon-XM_030253873.2-10;Parent=rna-XM_030253873.2;Dbxref=GeneID:75578,GenBank:XM_030253873.2,MGI:MGI:1922828;gbkey=mRNA;gene=Fggy;product=FGGY carbohydrate kinase domain containing%2C transcript variant X26;transcript_id=XM_030253873.2;extra_copy_number=0
CM058244.1	Liftoff	exon	93538696	93538770	.	+	.	ID=exon-XM_030253873.2-11;Parent=rna-XM_030253873.2;Dbxref=GeneID:75578,GenBank:XM_030253873.2,MGI:MGI:1922828;gbkey=mRNA;gene=Fggy;product=FGGY carbohydrate kinase domain containing%2C transcript variant X26;transcript_id=XM_030253873.2;extra_copy_number=0
CM058244.1	Liftoff	exon	93545184	93545304	.	+	.	ID=exon-XM_030253873.2-12;Parent=rna-XM_030253873.2;Dbxref=GeneID:75578,GenBank:XM_030253873.2,MGI:MGI:1922828;gbkey=mRNA;gene=Fggy;product=FGGY carbohydrate kinase domain containing%2C transcript variant X26;transcript_id=XM_030253873.2;extra_copy_number=0
CM058244.1	Liftoff	exon	93550693	93550787	.	+	.	ID=exon-XM_030253873.2-13;Parent=rna-XM_030253873.2;Dbxref=GeneID:75578,GenBank:XM_030253873.2,MGI:MGI:1922828;gbkey=mRNA;gene=Fggy;product=FGGY carbohydrate kinase domain containing%2C transcript variant X26;transcript_id=XM_030253873.2;extra_copy_number=0
CM058244.1	Liftoff	exon	93624089	93624150	.	+	.	ID=exon-XM_030253873.2-14;Parent=rna-XM_030253873.2;Dbxref=GeneID:75578,GenBank:XM_030253873.2,MGI:MGI:1922828;gbkey=mRNA;gene=Fggy;product=FGGY carbohydrate kinase domain containing%2C transcript variant X26;transcript_id=XM_030253873.2;extra_copy_number=0
CM058244.1	Liftoff	exon	93627887	93628103	.	+	.	ID=exon-XM_030253873.2-15;Parent=rna-XM_030253873.2;Dbxref=GeneID:75578,GenBank:XM_030253873.2,MGI:MGI:1922828;gbkey=mRNA;gene=Fggy;product=FGGY carbohydrate kinase domain containing%2C transcript variant X26;transcript_id=XM_030253873.2;extra_copy_number=0
CM058244.1	Liftoff	CDS	93397856	93397901	.	+	.	ID=cds-XP_030109733.1;Parent=rna-XM_030253873.2;Dbxref=GeneID:75578,GenBank:XP_030109733.1,MGI:MGI:1922828;Name=XP_030109733.1;gbkey=CDS;gene=Fggy;product=FGGY carbohydrate kinase domain-containing protein isoform X25;protein_id=XP_030109733.1;extra_copy_number=0
CM058244.1	Liftoff	CDS	93439629	93439757	.	+	.	ID=cds-XP_030109733.1;Parent=rna-XM_030253873.2;Dbxref=GeneID:75578,GenBank:XP_030109733.1,MGI:MGI:1922828;Name=XP_030109733.1;gbkey=CDS;gene=Fggy;product=FGGY carbohydrate kinase domain-containing protein isoform X25;protein_id=XP_030109733.1;extra_copy_number=0
CM058244.1	Liftoff	CDS	93470375	93470478	.	+	.	ID=cds-XP_030109733.1;Parent=rna-XM_030253873.2;Dbxref=GeneID:75578,GenBank:XP_030109733.1,MGI:MGI:1922828;Name=XP_030109733.1;gbkey=CDS;gene=Fggy;product=FGGY carbohydrate kinase domain-containing protein isoform X25;protein_id=XP_030109733.1;extra_copy_number=0
CM058244.1	Liftoff	CDS	93501508	93501615	.	+	.	ID=cds-XP_030109733.1;Parent=rna-XM_030253873.2;Dbxref=GeneID:75578,GenBank:XP_030109733.1,MGI:MGI:1922828;Name=XP_030109733.1;gbkey=CDS;gene=Fggy;product=FGGY carbohydrate kinase domain-containing protein isoform X25;protein_id=XP_030109733.1;extra_copy_number=0
CM058244.1	Liftoff	CDS	93513057	93513118	.	+	.	ID=cds-XP_030109733.1;Parent=rna-XM_030253873.2;Dbxref=GeneID:75578,GenBank:XP_030109733.1,MGI:MGI:1922828;Name=XP_030109733.1;gbkey=CDS;gene=Fggy;product=FGGY carbohydrate kinase domain-containing protein isoform X25;protein_id=XP_030109733.1;extra_copy_number=0
CM058244.1	Liftoff	CDS	93523084	93523231	.	+	.	ID=cds-XP_030109733.1;Parent=rna-XM_030253873.2;Dbxref=GeneID:75578,GenBank:XP_030109733.1,MGI:MGI:1922828;Name=XP_030109733.1;gbkey=CDS;gene=Fggy;product=FGGY carbohydrate kinase domain-containing protein isoform X25;protein_id=XP_030109733.1;extra_copy_number=0
CM058244.1	Liftoff	CDS	93538696	93538770	.	+	.	ID=cds-XP_030109733.1;Parent=rna-XM_030253873.2;Dbxref=GeneID:75578,GenBank:XP_030109733.1,MGI:MGI:1922828;Name=XP_030109733.1;gbkey=CDS;gene=Fggy;product=FGGY carbohydrate kinase domain-containing protein isoform X25;protein_id=XP_030109733.1;extra_copy_number=0
CM058244.1	Liftoff	CDS	93545184	93545304	.	+	.	ID=cds-XP_030109733.1;Parent=rna-XM_030253873.2;Dbxref=GeneID:75578,GenBank:XP_030109733.1,MGI:MGI:1922828;Name=XP_030109733.1;gbkey=CDS;gene=Fggy;product=FGGY carbohydrate kinase domain-containing protein isoform X25;protein_id=XP_030109733.1;extra_copy_number=0
CM058244.1	Liftoff	CDS	93550693	93550787	.	+	.	ID=cds-XP_030109733.1;Parent=rna-XM_030253873.2;Dbxref=GeneID:75578,GenBank:XP_030109733.1,MGI:MGI:1922828;Name=XP_030109733.1;gbkey=CDS;gene=Fggy;product=FGGY carbohydrate kinase domain-containing protein isoform X25;protein_id=XP_030109733.1;extra_copy_number=0
CM058244.1	Liftoff	CDS	93624089	93624150	.	+	.	ID=cds-XP_030109733.1;Parent=rna-XM_030253873.2;Dbxref=GeneID:75578,GenBank:XP_030109733.1,MGI:MGI:1922828;Name=XP_030109733.1;gbkey=CDS;gene=Fggy;product=FGGY carbohydrate kinase domain-containing protein isoform X25;protein_id=XP_030109733.1;extra_copy_number=0
CM058244.1	Liftoff	CDS	93627887	93627968	.	+	.	ID=cds-XP_030109733.1;Parent=rna-XM_030253873.2;Dbxref=GeneID:75578,GenBank:XP_030109733.1,MGI:MGI:1922828;Name=XP_030109733.1;gbkey=CDS;gene=Fggy;product=FGGY carbohydrate kinase domain-containing protein isoform X25;protein_id=XP_030109733.1;extra_copy_number=0
CM058244.1	Liftoff	mRNA	93280005	93522675	.	+	.	ID=rna-NM_029347.2;Parent=gene-Fggy;Dbxref=GeneID:75578,GenBank:NM_029347.2,MGI:MGI:1922828;Name=NM_029347.2;gbkey=mRNA;gene=Fggy;product=FGGY carbohydrate kinase domain containing%2C transcript variant 2;transcript_id=NM_029347.2;matches_ref_protein=True;valid_ORF=True;extra_copy_number=0
CM058244.1	Liftoff	exon	93280005	93280138	.	+	.	ID=exon-NM_029347.2-1;Parent=rna-NM_029347.2;Dbxref=GeneID:75578,GenBank:NM_029347.2,MGI:MGI:1922828;gbkey=mRNA;gene=Fggy;product=FGGY carbohydrate kinase domain containing%2C transcript variant 2;transcript_id=NM_029347.2;extra_copy_number=0
CM058244.1	Liftoff	exon	93285816	93286031	.	+	.	ID=exon-NM_029347.2-2;Parent=rna-NM_029347.2;Dbxref=GeneID:75578,GenBank:NM_029347.2,MGI:MGI:1922828;gbkey=mRNA;gene=Fggy;product=FGGY carbohydrate kinase domain containing%2C transcript variant 2;transcript_id=NM_029347.2;extra_copy_number=0
CM058244.1	Liftoff	exon	93298207	93298318	.	+	.	ID=exon-NM_029347.2-3;Parent=rna-NM_029347.2;Dbxref=GeneID:75578,GenBank:NM_029347.2,MGI:MGI:1922828;gbkey=mRNA;gene=Fggy;product=FGGY carbohydrate kinase domain containing%2C transcript variant 2;transcript_id=NM_029347.2;extra_copy_number=0
CM058244.1	Liftoff	exon	93301545	93301696	.	+	.	ID=exon-NM_029347.2-4;Parent=rna-NM_029347.2;Dbxref=GeneID:75578,GenBank:NM_029347.2,MGI:MGI:1922828;gbkey=mRNA;gene=Fggy;product=FGGY carbohydrate kinase domain containing%2C transcript variant 2;transcript_id=NM_029347.2;extra_copy_number=0
CM058244.1	Liftoff	exon	93324064	93324152	.	+	.	ID=exon-NM_029347.2-5;Parent=rna-NM_029347.2;Dbxref=GeneID:75578,GenBank:NM_029347.2,MGI:MGI:1922828;gbkey=mRNA;gene=Fggy;product=FGGY carbohydrate kinase domain containing%2C transcript variant 2;transcript_id=NM_029347.2;extra_copy_number=0
CM058244.1	Liftoff	exon	93397786	93397901	.	+	.	ID=exon-NM_029347.2-6;Parent=rna-NM_029347.2;Dbxref=GeneID:75578,GenBank:NM_029347.2,MGI:MGI:1922828;gbkey=mRNA;gene=Fggy;product=FGGY carbohydrate kinase domain containing%2C transcript variant 2;transcript_id=NM_029347.2;extra_copy_number=0
CM058244.1	Liftoff	exon	93439629	93439757	.	+	.	ID=exon-NM_029347.2-7;Parent=rna-NM_029347.2;Dbxref=GeneID:75578,GenBank:NM_029347.2,MGI:MGI:1922828;gbkey=mRNA;gene=Fggy;product=FGGY carbohydrate kinase domain containing%2C transcript variant 2;transcript_id=NM_029347.2;extra_copy_number=0
CM058244.1	Liftoff	exon	93470375	93470478	.	+	.	ID=exon-NM_029347.2-8;Parent=rna-NM_029347.2;Dbxref=GeneID:75578,GenBank:NM_029347.2,MGI:MGI:1922828;gbkey=mRNA;gene=Fggy;product=FGGY carbohydrate kinase domain containing%2C transcript variant 2;transcript_id=NM_029347.2;extra_copy_number=0
CM058244.1	Liftoff	exon	93501508	93501615	.	+	.	ID=exon-NM_029347.2-9;Parent=rna-NM_029347.2;Dbxref=GeneID:75578,GenBank:NM_029347.2,MGI:MGI:1922828;gbkey=mRNA;gene=Fggy;product=FGGY carbohydrate kinase domain containing%2C transcript variant 2;transcript_id=NM_029347.2;extra_copy_number=0
CM058244.1	Liftoff	exon	93513057	93513118	.	+	.	ID=exon-NM_029347.2-10;Parent=rna-NM_029347.2;Dbxref=GeneID:75578,GenBank:NM_029347.2,MGI:MGI:1922828;gbkey=mRNA;gene=Fggy;product=FGGY carbohydrate kinase domain containing%2C transcript variant 2;transcript_id=NM_029347.2;extra_copy_number=0
CM058244.1	Liftoff	exon	93521988	93522675	.	+	.	ID=exon-NM_029347.2-11;Parent=rna-NM_029347.2;Dbxref=GeneID:75578,GenBank:NM_029347.2,MGI:MGI:1922828;gbkey=mRNA;gene=Fggy;product=FGGY carbohydrate kinase domain containing%2C transcript variant 2;transcript_id=NM_029347.2;extra_copy_number=0
CM058244.1	Liftoff	CDS	93285828	93286031	.	+	.	ID=cds-NP_083623.1;Parent=rna-NM_029347.2;Dbxref=CCDS:CCDS18365.1,GeneID:75578,GenBank:NP_083623.1,MGI:MGI:1922828;Name=NP_083623.1;Note=isoform b is encoded by transcript variant 2;gbkey=CDS;gene=Fggy;product=FGGY carbohydrate kinase domain-containing protein isoform b;protein_id=NP_083623.1;extra_copy_number=0
CM058244.1	Liftoff	CDS	93298207	93298318	.	+	.	ID=cds-NP_083623.1;Parent=rna-NM_029347.2;Dbxref=CCDS:CCDS18365.1,GeneID:75578,GenBank:NP_083623.1,MGI:MGI:1922828;Name=NP_083623.1;Note=isoform b is encoded by transcript variant 2;gbkey=CDS;gene=Fggy;product=FGGY carbohydrate kinase domain-containing protein isoform b;protein_id=NP_083623.1;extra_copy_number=0
CM058244.1	Liftoff	CDS	93301545	93301696	.	+	.	ID=cds-NP_083623.1;Parent=rna-NM_029347.2;Dbxref=CCDS:CCDS18365.1,GeneID:75578,GenBank:NP_083623.1,MGI:MGI:1922828;Name=NP_083623.1;Note=isoform b is encoded by transcript variant 2;gbkey=CDS;gene=Fggy;product=FGGY carbohydrate kinase domain-containing protein isoform b;protein_id=NP_083623.1;extra_copy_number=0
CM058244.1	Liftoff	CDS	93324064	93324152	.	+	.	ID=cds-NP_083623.1;Parent=rna-NM_029347.2;Dbxref=CCDS:CCDS18365.1,GeneID:75578,GenBank:NP_083623.1,MGI:MGI:1922828;Name=NP_083623.1;Note=isoform b is encoded by transcript variant 2;gbkey=CDS;gene=Fggy;product=FGGY carbohydrate kinase domain-containing protein isoform b;protein_id=NP_083623.1;extra_copy_number=0
CM058244.1	Liftoff	CDS	93397786	93397901	.	+	.	ID=cds-NP_083623.1;Parent=rna-NM_029347.2;Dbxref=CCDS:CCDS18365.1,GeneID:75578,GenBank:NP_083623.1,MGI:MGI:1922828;Name=NP_083623.1;Note=isoform b is encoded by transcript variant 2;gbkey=CDS;gene=Fggy;product=FGGY carbohydrate kinase domain-containing protein isoform b;protein_id=NP_083623.1;extra_copy_number=0
CM058244.1	Liftoff	CDS	93439629	93439757	.	+	.	ID=cds-NP_083623.1;Parent=rna-NM_029347.2;Dbxref=CCDS:CCDS18365.1,GeneID:75578,GenBank:NP_083623.1,MGI:MGI:1922828;Name=NP_083623.1;Note=isoform b is encoded by transcript variant 2;gbkey=CDS;gene=Fggy;product=FGGY carbohydrate kinase domain-containing protein isoform b;protein_id=NP_083623.1;extra_copy_number=0
CM058244.1	Liftoff	CDS	93470375	93470478	.	+	.	ID=cds-NP_083623.1;Parent=rna-NM_029347.2;Dbxref=CCDS:CCDS18365.1,GeneID:75578,GenBank:NP_083623.1,MGI:MGI:1922828;Name=NP_083623.1;Note=isoform b is encoded by transcript variant 2;gbkey=CDS;gene=Fggy;product=FGGY carbohydrate kinase domain-containing protein isoform b;protein_id=NP_083623.1;extra_copy_number=0
CM058244.1	Liftoff	CDS	93501508	93501615	.	+	.	ID=cds-NP_083623.1;Parent=rna-NM_029347.2;Dbxref=CCDS:CCDS18365.1,GeneID:75578,GenBank:NP_083623.1,MGI:MGI:1922828;Name=NP_083623.1;Note=isoform b is encoded by transcript variant 2;gbkey=CDS;gene=Fggy;product=FGGY carbohydrate kinase domain-containing protein isoform b;protein_id=NP_083623.1;extra_copy_number=0
CM058244.1	Liftoff	CDS	93513057	93513118	.	+	.	ID=cds-NP_083623.1;Parent=rna-NM_029347.2;Dbxref=CCDS:CCDS18365.1,GeneID:75578,GenBank:NP_083623.1,MGI:MGI:1922828;Name=NP_083623.1;Note=isoform b is encoded by transcript variant 2;gbkey=CDS;gene=Fggy;product=FGGY carbohydrate kinase domain-containing protein isoform b;protein_id=NP_083623.1;extra_copy_number=0
CM058244.1	Liftoff	CDS	93521988	93522075	.	+	.	ID=cds-NP_083623.1;Parent=rna-NM_029347.2;Dbxref=CCDS:CCDS18365.1,GeneID:75578,GenBank:NP_083623.1,MGI:MGI:1922828;Name=NP_083623.1;Note=isoform b is encoded by transcript variant 2;gbkey=CDS;gene=Fggy;product=FGGY carbohydrate kinase domain-containing protein isoform b;protein_id=NP_083623.1;extra_copy_number=0
CM058244.1	Liftoff	mRNA	93280033	93628103	.	+	.	ID=rna-XM_030253870.2;Parent=gene-Fggy;Dbxref=GeneID:75578,GenBank:XM_030253870.2,MGI:MGI:1922828;Name=XM_030253870.2;gbkey=mRNA;gene=Fggy;model_evidence=Supporting evidence includes similarity to: 1 mRNA%2C 18 ESTs%2C 1 Protein%2C 34 long SRA reads%2C and 100%25 coverage of the annotated genomic feature by RNAseq alignments%2C including 11 samples with support for all annotated introns;product=FGGY carbohydrate kinase domain containing%2C transcript variant X11;transcript_id=XM_030253870.2;matches_ref_protein=True;valid_ORF=True;extra_copy_number=0
CM058244.1	Liftoff	exon	93280033	93280138	.	+	.	ID=exon-XM_030253870.2-1;Parent=rna-XM_030253870.2;Dbxref=GeneID:75578,GenBank:XM_030253870.2,MGI:MGI:1922828;gbkey=mRNA;gene=Fggy;product=FGGY carbohydrate kinase domain containing%2C transcript variant X11;transcript_id=XM_030253870.2;extra_copy_number=0
CM058244.1	Liftoff	exon	93285816	93286031	.	+	.	ID=exon-XM_030253870.2-2;Parent=rna-XM_030253870.2;Dbxref=GeneID:75578,GenBank:XM_030253870.2,MGI:MGI:1922828;gbkey=mRNA;gene=Fggy;product=FGGY carbohydrate kinase domain containing%2C transcript variant X11;transcript_id=XM_030253870.2;extra_copy_number=0
CM058244.1	Liftoff	exon	93298207	93298318	.	+	.	ID=exon-XM_030253870.2-3;Parent=rna-XM_030253870.2;Dbxref=GeneID:75578,GenBank:XM_030253870.2,MGI:MGI:1922828;gbkey=mRNA;gene=Fggy;product=FGGY carbohydrate kinase domain containing%2C transcript variant X11;transcript_id=XM_030253870.2;extra_copy_number=0
CM058244.1	Liftoff	exon	93301545	93301696	.	+	.	ID=exon-XM_030253870.2-4;Parent=rna-XM_030253870.2;Dbxref=GeneID:75578,GenBank:XM_030253870.2,MGI:MGI:1922828;gbkey=mRNA;gene=Fggy;product=FGGY carbohydrate kinase domain containing%2C transcript variant X11;transcript_id=XM_030253870.2;extra_copy_number=0
CM058244.1	Liftoff	exon	93324064	93324152	.	+	.	ID=exon-XM_030253870.2-5;Parent=rna-XM_030253870.2;Dbxref=GeneID:75578,GenBank:XM_030253870.2,MGI:MGI:1922828;gbkey=mRNA;gene=Fggy;product=FGGY carbohydrate kinase domain containing%2C transcript variant X11;transcript_id=XM_030253870.2;extra_copy_number=0
CM058244.1	Liftoff	exon	93397786	93397901	.	+	.	ID=exon-XM_030253870.2-6;Parent=rna-XM_030253870.2;Dbxref=GeneID:75578,GenBank:XM_030253870.2,MGI:MGI:1922828;gbkey=mRNA;gene=Fggy;product=FGGY carbohydrate kinase domain containing%2C transcript variant X11;transcript_id=XM_030253870.2;extra_copy_number=0
CM058244.1	Liftoff	exon	93439629	93439757	.	+	.	ID=exon-XM_030253870.2-7;Parent=rna-XM_030253870.2;Dbxref=GeneID:75578,GenBank:XM_030253870.2,MGI:MGI:1922828;gbkey=mRNA;gene=Fggy;product=FGGY carbohydrate kinase domain containing%2C transcript variant X11;transcript_id=XM_030253870.2;extra_copy_number=0
CM058244.1	Liftoff	exon	93470375	93470478	.	+	.	ID=exon-XM_030253870.2-8;Parent=rna-XM_030253870.2;Dbxref=GeneID:75578,GenBank:XM_030253870.2,MGI:MGI:1922828;gbkey=mRNA;gene=Fggy;product=FGGY carbohydrate kinase domain containing%2C transcript variant X11;transcript_id=XM_030253870.2;extra_copy_number=0
CM058244.1	Liftoff	exon	93513057	93513118	.	+	.	ID=exon-XM_030253870.2-9;Parent=rna-XM_030253870.2;Dbxref=GeneID:75578,GenBank:XM_030253870.2,MGI:MGI:1922828;gbkey=mRNA;gene=Fggy;product=FGGY carbohydrate kinase domain containing%2C transcript variant X11;transcript_id=XM_030253870.2;extra_copy_number=0
CM058244.1	Liftoff	exon	93523084	93523231	.	+	.	ID=exon-XM_030253870.2-10;Parent=rna-XM_030253870.2;Dbxref=GeneID:75578,GenBank:XM_030253870.2,MGI:MGI:1922828;gbkey=mRNA;gene=Fggy;product=FGGY carbohydrate kinase domain containing%2C transcript variant X11;transcript_id=XM_030253870.2;extra_copy_number=0
CM058244.1	Liftoff	exon	93538696	93538770	.	+	.	ID=exon-XM_030253870.2-11;Parent=rna-XM_030253870.2;Dbxref=GeneID:75578,GenBank:XM_030253870.2,MGI:MGI:1922828;gbkey=mRNA;gene=Fggy;product=FGGY carbohydrate kinase domain containing%2C transcript variant X11;transcript_id=XM_030253870.2;extra_copy_number=0
CM058244.1	Liftoff	exon	93545184	93545304	.	+	.	ID=exon-XM_030253870.2-12;Parent=rna-XM_030253870.2;Dbxref=GeneID:75578,GenBank:XM_030253870.2,MGI:MGI:1922828;gbkey=mRNA;gene=Fggy;product=FGGY carbohydrate kinase domain containing%2C transcript variant X11;transcript_id=XM_030253870.2;extra_copy_number=0
CM058244.1	Liftoff	exon	93550693	93550787	.	+	.	ID=exon-XM_030253870.2-13;Parent=rna-XM_030253870.2;Dbxref=GeneID:75578,GenBank:XM_030253870.2,MGI:MGI:1922828;gbkey=mRNA;gene=Fggy;product=FGGY carbohydrate kinase domain containing%2C transcript variant X11;transcript_id=XM_030253870.2;extra_copy_number=0
CM058244.1	Liftoff	exon	93624089	93624150	.	+	.	ID=exon-XM_030253870.2-14;Parent=rna-XM_030253870.2;Dbxref=GeneID:75578,GenBank:XM_030253870.2,MGI:MGI:1922828;gbkey=mRNA;gene=Fggy;product=FGGY carbohydrate kinase domain containing%2C transcript variant X11;transcript_id=XM_030253870.2;extra_copy_number=0
CM058244.1	Liftoff	exon	93627887	93628103	.	+	.	ID=exon-XM_030253870.2-15;Parent=rna-XM_030253870.2;Dbxref=GeneID:75578,GenBank:XM_030253870.2,MGI:MGI:1922828;gbkey=mRNA;gene=Fggy;product=FGGY carbohydrate kinase domain containing%2C transcript variant X11;transcript_id=XM_030253870.2;extra_copy_number=0
CM058244.1	Liftoff	CDS	93285828	93286031	.	+	.	ID=cds-XP_030109730.1;Parent=rna-XM_030253870.2;Dbxref=GeneID:75578,GenBank:XP_030109730.1,MGI:MGI:1922828;Name=XP_030109730.1;gbkey=CDS;gene=Fggy;product=FGGY carbohydrate kinase domain-containing protein isoform X11;protein_id=XP_030109730.1;extra_copy_number=0
CM058244.1	Liftoff	CDS	93298207	93298318	.	+	.	ID=cds-XP_030109730.1;Parent=rna-XM_030253870.2;Dbxref=GeneID:75578,GenBank:XP_030109730.1,MGI:MGI:1922828;Name=XP_030109730.1;gbkey=CDS;gene=Fggy;product=FGGY carbohydrate kinase domain-containing protein isoform X11;protein_id=XP_030109730.1;extra_copy_number=0
CM058244.1	Liftoff	CDS	93301545	93301696	.	+	.	ID=cds-XP_030109730.1;Parent=rna-XM_030253870.2;Dbxref=GeneID:75578,GenBank:XP_030109730.1,MGI:MGI:1922828;Name=XP_030109730.1;gbkey=CDS;gene=Fggy;product=FGGY carbohydrate kinase domain-containing protein isoform X11;protein_id=XP_030109730.1;extra_copy_number=0
CM058244.1	Liftoff	CDS	93324064	93324152	.	+	.	ID=cds-XP_030109730.1;Parent=rna-XM_030253870.2;Dbxref=GeneID:75578,GenBank:XP_030109730.1,MGI:MGI:1922828;Name=XP_030109730.1;gbkey=CDS;gene=Fggy;product=FGGY carbohydrate kinase domain-containing protein isoform X11;protein_id=XP_030109730.1;extra_copy_number=0
CM058244.1	Liftoff	CDS	93397786	93397901	.	+	.	ID=cds-XP_030109730.1;Parent=rna-XM_030253870.2;Dbxref=GeneID:75578,GenBank:XP_030109730.1,MGI:MGI:1922828;Name=XP_030109730.1;gbkey=CDS;gene=Fggy;product=FGGY carbohydrate kinase domain-containing protein isoform X11;protein_id=XP_030109730.1;extra_copy_number=0
CM058244.1	Liftoff	CDS	93439629	93439757	.	+	.	ID=cds-XP_030109730.1;Parent=rna-XM_030253870.2;Dbxref=GeneID:75578,GenBank:XP_030109730.1,MGI:MGI:1922828;Name=XP_030109730.1;gbkey=CDS;gene=Fggy;product=FGGY carbohydrate kinase domain-containing protein isoform X11;protein_id=XP_030109730.1;extra_copy_number=0
CM058244.1	Liftoff	CDS	93470375	93470478	.	+	.	ID=cds-XP_030109730.1;Parent=rna-XM_030253870.2;Dbxref=GeneID:75578,GenBank:XP_030109730.1,MGI:MGI:1922828;Name=XP_030109730.1;gbkey=CDS;gene=Fggy;product=FGGY carbohydrate kinase domain-containing protein isoform X11;protein_id=XP_030109730.1;extra_copy_number=0
CM058244.1	Liftoff	CDS	93513057	93513118	.	+	.	ID=cds-XP_030109730.1;Parent=rna-XM_030253870.2;Dbxref=GeneID:75578,GenBank:XP_030109730.1,MGI:MGI:1922828;Name=XP_030109730.1;gbkey=CDS;gene=Fggy;product=FGGY carbohydrate kinase domain-containing protein isoform X11;protein_id=XP_030109730.1;extra_copy_number=0
CM058244.1	Liftoff	CDS	93523084	93523231	.	+	.	ID=cds-XP_030109730.1;Parent=rna-XM_030253870.2;Dbxref=GeneID:75578,GenBank:XP_030109730.1,MGI:MGI:1922828;Name=XP_030109730.1;gbkey=CDS;gene=Fggy;product=FGGY carbohydrate kinase domain-containing protein isoform X11;protein_id=XP_030109730.1;extra_copy_number=0
CM058244.1	Liftoff	CDS	93538696	93538770	.	+	.	ID=cds-XP_030109730.1;Parent=rna-XM_030253870.2;Dbxref=GeneID:75578,GenBank:XP_030109730.1,MGI:MGI:1922828;Name=XP_030109730.1;gbkey=CDS;gene=Fggy;product=FGGY carbohydrate kinase domain-containing protein isoform X11;protein_id=XP_030109730.1;extra_copy_number=0
CM058244.1	Liftoff	CDS	93545184	93545304	.	+	.	ID=cds-XP_030109730.1;Parent=rna-XM_030253870.2;Dbxref=GeneID:75578,GenBank:XP_030109730.1,MGI:MGI:1922828;Name=XP_030109730.1;gbkey=CDS;gene=Fggy;product=FGGY carbohydrate kinase domain-containing protein isoform X11;protein_id=XP_030109730.1;extra_copy_number=0
CM058244.1	Liftoff	CDS	93550693	93550787	.	+	.	ID=cds-XP_030109730.1;Parent=rna-XM_030253870.2;Dbxref=GeneID:75578,GenBank:XP_030109730.1,MGI:MGI:1922828;Name=XP_030109730.1;gbkey=CDS;gene=Fggy;product=FGGY carbohydrate kinase domain-containing protein isoform X11;protein_id=XP_030109730.1;extra_copy_number=0
CM058244.1	Liftoff	CDS	93624089	93624150	.	+	.	ID=cds-XP_030109730.1;Parent=rna-XM_030253870.2;Dbxref=GeneID:75578,GenBank:XP_030109730.1,MGI:MGI:1922828;Name=XP_030109730.1;gbkey=CDS;gene=Fggy;product=FGGY carbohydrate kinase domain-containing protein isoform X11;protein_id=XP_030109730.1;extra_copy_number=0
CM058244.1	Liftoff	CDS	93627887	93627968	.	+	.	ID=cds-XP_030109730.1;Parent=rna-XM_030253870.2;Dbxref=GeneID:75578,GenBank:XP_030109730.1,MGI:MGI:1922828;Name=XP_030109730.1;gbkey=CDS;gene=Fggy;product=FGGY carbohydrate kinase domain-containing protein isoform X11;protein_id=XP_030109730.1;extra_copy_number=0
CM058244.1	Liftoff	mRNA	93439214	93628103	.	+	.	ID=rna-XM_006503476.1;Parent=gene-Fggy;Dbxref=GeneID:75578,GenBank:XM_006503476.1,MGI:MGI:1922828;Name=XM_006503476.1;gbkey=mRNA;gene=Fggy;model_evidence=Supporting evidence includes similarity to: 2 mRNAs%2C 10 ESTs%2C 2 Proteins%2C 36 long SRA reads%2C and 100%25 coverage of the annotated genomic feature by RNAseq alignments%2C including 12 samples with support for all annotated introns;product=FGGY carbohydrate kinase domain containing%2C transcript variant X28;transcript_id=XM_006503476.1;matches_ref_protein=True;valid_ORF=True;extra_copy_number=0
CM058244.1	Liftoff	exon	93439214	93439321	.	+	.	ID=exon-XM_006503476.1-1;Parent=rna-XM_006503476.1;Dbxref=GeneID:75578,GenBank:XM_006503476.1,MGI:MGI:1922828;gbkey=mRNA;gene=Fggy;product=FGGY carbohydrate kinase domain containing%2C transcript variant X28;transcript_id=XM_006503476.1;extra_copy_number=0
CM058244.1	Liftoff	exon	93439629	93439757	.	+	.	ID=exon-XM_006503476.1-2;Parent=rna-XM_006503476.1;Dbxref=GeneID:75578,GenBank:XM_006503476.1,MGI:MGI:1922828;gbkey=mRNA;gene=Fggy;product=FGGY carbohydrate kinase domain containing%2C transcript variant X28;transcript_id=XM_006503476.1;extra_copy_number=0
CM058244.1	Liftoff	exon	93470375	93470478	.	+	.	ID=exon-XM_006503476.1-3;Parent=rna-XM_006503476.1;Dbxref=GeneID:75578,GenBank:XM_006503476.1,MGI:MGI:1922828;gbkey=mRNA;gene=Fggy;product=FGGY carbohydrate kinase domain containing%2C transcript variant X28;transcript_id=XM_006503476.1;extra_copy_number=0
CM058244.1	Liftoff	exon	93501508	93501615	.	+	.	ID=exon-XM_006503476.1-4;Parent=rna-XM_006503476.1;Dbxref=GeneID:75578,GenBank:XM_006503476.1,MGI:MGI:1922828;gbkey=mRNA;gene=Fggy;product=FGGY carbohydrate kinase domain containing%2C transcript variant X28;transcript_id=XM_006503476.1;extra_copy_number=0
CM058244.1	Liftoff	exon	93513057	93513118	.	+	.	ID=exon-XM_006503476.1-5;Parent=rna-XM_006503476.1;Dbxref=GeneID:75578,GenBank:XM_006503476.1,MGI:MGI:1922828;gbkey=mRNA;gene=Fggy;product=FGGY carbohydrate kinase domain containing%2C transcript variant X28;transcript_id=XM_006503476.1;extra_copy_number=0
CM058244.1	Liftoff	exon	93523084	93523231	.	+	.	ID=exon-XM_006503476.1-6;Parent=rna-XM_006503476.1;Dbxref=GeneID:75578,GenBank:XM_006503476.1,MGI:MGI:1922828;gbkey=mRNA;gene=Fggy;product=FGGY carbohydrate kinase domain containing%2C transcript variant X28;transcript_id=XM_006503476.1;extra_copy_number=0
CM058244.1	Liftoff	exon	93538696	93538770	.	+	.	ID=exon-XM_006503476.1-7;Parent=rna-XM_006503476.1;Dbxref=GeneID:75578,GenBank:XM_006503476.1,MGI:MGI:1922828;gbkey=mRNA;gene=Fggy;product=FGGY carbohydrate kinase domain containing%2C transcript variant X28;transcript_id=XM_006503476.1;extra_copy_number=0
CM058244.1	Liftoff	exon	93545184	93545304	.	+	.	ID=exon-XM_006503476.1-8;Parent=rna-XM_006503476.1;Dbxref=GeneID:75578,GenBank:XM_006503476.1,MGI:MGI:1922828;gbkey=mRNA;gene=Fggy;product=FGGY carbohydrate kinase domain containing%2C transcript variant X28;transcript_id=XM_006503476.1;extra_copy_number=0
CM058244.1	Liftoff	exon	93550693	93550787	.	+	.	ID=exon-XM_006503476.1-9;Parent=rna-XM_006503476.1;Dbxref=GeneID:75578,GenBank:XM_006503476.1,MGI:MGI:1922828;gbkey=mRNA;gene=Fggy;product=FGGY carbohydrate kinase domain containing%2C transcript variant X28;transcript_id=XM_006503476.1;extra_copy_number=0
CM058244.1	Liftoff	exon	93624089	93624150	.	+	.	ID=exon-XM_006503476.1-10;Parent=rna-XM_006503476.1;Dbxref=GeneID:75578,GenBank:XM_006503476.1,MGI:MGI:1922828;gbkey=mRNA;gene=Fggy;product=FGGY carbohydrate kinase domain containing%2C transcript variant X28;transcript_id=XM_006503476.1;extra_copy_number=0
CM058244.1	Liftoff	exon	93627887	93628103	.	+	.	ID=exon-XM_006503476.1-11;Parent=rna-XM_006503476.1;Dbxref=GeneID:75578,GenBank:XM_006503476.1,MGI:MGI:1922828;gbkey=mRNA;gene=Fggy;product=FGGY carbohydrate kinase domain containing%2C transcript variant X28;transcript_id=XM_006503476.1;extra_copy_number=0
CM058244.1	Liftoff	CDS	93470473	93470478	.	+	.	ID=cds-XP_006503539.1;Parent=rna-XM_006503476.1;Dbxref=GeneID:75578,GenBank:XP_006503539.1,MGI:MGI:1922828;Name=XP_006503539.1;gbkey=CDS;gene=Fggy;product=FGGY carbohydrate kinase domain-containing protein isoform X26;protein_id=XP_006503539.1;extra_copy_number=0
CM058244.1	Liftoff	CDS	93501508	93501615	.	+	.	ID=cds-XP_006503539.1;Parent=rna-XM_006503476.1;Dbxref=GeneID:75578,GenBank:XP_006503539.1,MGI:MGI:1922828;Name=XP_006503539.1;gbkey=CDS;gene=Fggy;product=FGGY carbohydrate kinase domain-containing protein isoform X26;protein_id=XP_006503539.1;extra_copy_number=0
CM058244.1	Liftoff	CDS	93513057	93513118	.	+	.	ID=cds-XP_006503539.1;Parent=rna-XM_006503476.1;Dbxref=GeneID:75578,GenBank:XP_006503539.1,MGI:MGI:1922828;Name=XP_006503539.1;gbkey=CDS;gene=Fggy;product=FGGY carbohydrate kinase domain-containing protein isoform X26;protein_id=XP_006503539.1;extra_copy_number=0
CM058244.1	Liftoff	CDS	93523084	93523231	.	+	.	ID=cds-XP_006503539.1;Parent=rna-XM_006503476.1;Dbxref=GeneID:75578,GenBank:XP_006503539.1,MGI:MGI:1922828;Name=XP_006503539.1;gbkey=CDS;gene=Fggy;product=FGGY carbohydrate kinase domain-containing protein isoform X26;protein_id=XP_006503539.1;extra_copy_number=0
CM058244.1	Liftoff	CDS	93538696	93538770	.	+	.	ID=cds-XP_006503539.1;Parent=rna-XM_006503476.1;Dbxref=GeneID:75578,GenBank:XP_006503539.1,MGI:MGI:1922828;Name=XP_006503539.1;gbkey=CDS;gene=Fggy;product=FGGY carbohydrate kinase domain-containing protein isoform X26;protein_id=XP_006503539.1;extra_copy_number=0
CM058244.1	Liftoff	CDS	93545184	93545304	.	+	.	ID=cds-XP_006503539.1;Parent=rna-XM_006503476.1;Dbxref=GeneID:75578,GenBank:XP_006503539.1,MGI:MGI:1922828;Name=XP_006503539.1;gbkey=CDS;gene=Fggy;product=FGGY carbohydrate kinase domain-containing protein isoform X26;protein_id=XP_006503539.1;extra_copy_number=0
CM058244.1	Liftoff	CDS	93550693	93550787	.	+	.	ID=cds-XP_006503539.1;Parent=rna-XM_006503476.1;Dbxref=GeneID:75578,GenBank:XP_006503539.1,MGI:MGI:1922828;Name=XP_006503539.1;gbkey=CDS;gene=Fggy;product=FGGY carbohydrate kinase domain-containing protein isoform X26;protein_id=XP_006503539.1;extra_copy_number=0
CM058244.1	Liftoff	CDS	93624089	93624150	.	+	.	ID=cds-XP_006503539.1;Parent=rna-XM_006503476.1;Dbxref=GeneID:75578,GenBank:XP_006503539.1,MGI:MGI:1922828;Name=XP_006503539.1;gbkey=CDS;gene=Fggy;product=FGGY carbohydrate kinase domain-containing protein isoform X26;protein_id=XP_006503539.1;extra_copy_number=0
CM058244.1	Liftoff	CDS	93627887	93627968	.	+	.	ID=cds-XP_006503539.1;Parent=rna-XM_006503476.1;Dbxref=GeneID:75578,GenBank:XP_006503539.1,MGI:MGI:1922828;Name=XP_006503539.1;gbkey=CDS;gene=Fggy;product=FGGY carbohydrate kinase domain-containing protein isoform X26;protein_id=XP_006503539.1;extra_copy_number=0
CM058244.1	Liftoff	gene	93660896	93668847	.	-	.	ID=gene-9530080O11Rik;Dbxref=GeneID:319247,MGI:MGI:2441751;Name=9530080O11Rik;description=RIKEN cDNA 9530080O11 gene;gbkey=Gene;gene=9530080O11Rik;gene_biotype=lncRNA;coverage=1.0;sequence_ID=1.0;extra_copy_number=0;copy_num_ID=gene-9530080O11Rik_0
CM058244.1	Liftoff	lnc_RNA	93660896	93668847	.	-	.	ID=rna-NR_045776.1;Parent=gene-9530080O11Rik;Dbxref=GeneID:319247,GenBank:NR_045776.1,MGI:MGI:2441751;Name=NR_045776.1;gbkey=ncRNA;gene=9530080O11Rik;product=RIKEN cDNA 9530080O11 gene%2C transcript variant 1;transcript_id=NR_045776.1;extra_copy_number=0
CM058244.1	Liftoff	exon	93660896	93661842	.	-	.	ID=exon-NR_045776.1-2;Parent=rna-NR_045776.1;Dbxref=GeneID:319247,GenBank:NR_045776.1,MGI:MGI:2441751;gbkey=ncRNA;gene=9530080O11Rik;product=RIKEN cDNA 9530080O11 gene%2C transcript variant 1;transcript_id=NR_045776.1;extra_copy_number=0
CM058244.1	Liftoff	exon	93668316	93668847	.	-	.	ID=exon-NR_045776.1-1;Parent=rna-NR_045776.1;Dbxref=GeneID:319247,GenBank:NR_045776.1,MGI:MGI:2441751;gbkey=ncRNA;gene=9530080O11Rik;product=RIKEN cDNA 9530080O11 gene%2C transcript variant 1;transcript_id=NR_045776.1;extra_copy_number=0
CM058244.1	Liftoff	lnc_RNA	93660896	93668227	.	-	.	ID=rna-NR_045777.1;Parent=gene-9530080O11Rik;Dbxref=GeneID:319247,GenBank:NR_045777.1,MGI:MGI:2441751;Name=NR_045777.1;gbkey=ncRNA;gene=9530080O11Rik;product=RIKEN cDNA 9530080O11 gene%2C transcript variant 2;transcript_id=NR_045777.1;extra_copy_number=0
CM058244.1	Liftoff	exon	93660896	93661842	.	-	.	ID=exon-NR_045777.1-2;Parent=rna-NR_045777.1;Dbxref=GeneID:319247,GenBank:NR_045777.1,MGI:MGI:2441751;gbkey=ncRNA;gene=9530080O11Rik;product=RIKEN cDNA 9530080O11 gene%2C transcript variant 2;transcript_id=NR_045777.1;extra_copy_number=0
CM058244.1	Liftoff	exon	93667978	93668227	.	-	.	ID=exon-NR_045777.1-1;Parent=rna-NR_045777.1;Dbxref=GeneID:319247,GenBank:NR_045777.1,MGI:MGI:2441751;gbkey=ncRNA;gene=9530080O11Rik;product=RIKEN cDNA 9530080O11 gene%2C transcript variant 2;transcript_id=NR_045777.1;extra_copy_number=0
CM058244.1	Liftoff	gene	93668373	93726606	.	+	.	ID=gene-Hook1;Dbxref=GeneID:77963,MGI:MGI:1925213;Name=Hook1;description=hook microtubule tethering protein 1;gbkey=Gene;gene=Hook1;gene_biotype=protein_coding;gene_synonym=A930033L17Rik,azh;coverage=1.0;sequence_ID=1.0;valid_ORFs=4;extra_copy_number=0;copy_num_ID=gene-Hook1_0
CM058244.1	Liftoff	mRNA	93668373	93718219	.	+	.	ID=rna-XM_006503487.4;Parent=gene-Hook1;Dbxref=GeneID:77963,GenBank:XM_006503487.4,MGI:MGI:1925213;Name=XM_006503487.4;gbkey=mRNA;gene=Hook1;model_evidence=Supporting evidence includes similarity to: 5 mRNAs%2C 24 ESTs%2C 295 long SRA reads%2C and 100%25 coverage of the annotated genomic feature by RNAseq alignments%2C including 14 samples with support for all annotated introns;product=hook microtubule tethering protein 1%2C transcript variant X5;transcript_id=XM_006503487.4;matches_ref_protein=True;valid_ORF=True;extra_copy_number=0
CM058244.1	Liftoff	exon	93668373	93668748	.	+	.	ID=exon-XM_006503487.4-1;Parent=rna-XM_006503487.4;Dbxref=GeneID:77963,GenBank:XM_006503487.4,MGI:MGI:1925213;gbkey=mRNA;gene=Hook1;product=hook microtubule tethering protein 1%2C transcript variant X5;transcript_id=XM_006503487.4;extra_copy_number=0
CM058244.1	Liftoff	exon	93675578	93675663	.	+	.	ID=exon-XM_006503487.4-2;Parent=rna-XM_006503487.4;Dbxref=GeneID:77963,GenBank:XM_006503487.4,MGI:MGI:1925213;gbkey=mRNA;gene=Hook1;product=hook microtubule tethering protein 1%2C transcript variant X5;transcript_id=XM_006503487.4;extra_copy_number=0
CM058244.1	Liftoff	exon	93690830	93690902	.	+	.	ID=exon-XM_006503487.4-3;Parent=rna-XM_006503487.4;Dbxref=GeneID:77963,GenBank:XM_006503487.4,MGI:MGI:1925213;gbkey=mRNA;gene=Hook1;product=hook microtubule tethering protein 1%2C transcript variant X5;transcript_id=XM_006503487.4;extra_copy_number=0
CM058244.1	Liftoff	exon	93693341	93693391	.	+	.	ID=exon-XM_006503487.4-4;Parent=rna-XM_006503487.4;Dbxref=GeneID:77963,GenBank:XM_006503487.4,MGI:MGI:1925213;gbkey=mRNA;gene=Hook1;product=hook microtubule tethering protein 1%2C transcript variant X5;transcript_id=XM_006503487.4;extra_copy_number=0
CM058244.1	Liftoff	exon	93694258	93694390	.	+	.	ID=exon-XM_006503487.4-5;Parent=rna-XM_006503487.4;Dbxref=GeneID:77963,GenBank:XM_006503487.4,MGI:MGI:1925213;gbkey=mRNA;gene=Hook1;product=hook microtubule tethering protein 1%2C transcript variant X5;transcript_id=XM_006503487.4;extra_copy_number=0
CM058244.1	Liftoff	exon	93696956	93697023	.	+	.	ID=exon-XM_006503487.4-6;Parent=rna-XM_006503487.4;Dbxref=GeneID:77963,GenBank:XM_006503487.4,MGI:MGI:1925213;gbkey=mRNA;gene=Hook1;product=hook microtubule tethering protein 1%2C transcript variant X5;transcript_id=XM_006503487.4;extra_copy_number=0
CM058244.1	Liftoff	exon	93697951	93698013	.	+	.	ID=exon-XM_006503487.4-7;Parent=rna-XM_006503487.4;Dbxref=GeneID:77963,GenBank:XM_006503487.4,MGI:MGI:1925213;gbkey=mRNA;gene=Hook1;product=hook microtubule tethering protein 1%2C transcript variant X5;transcript_id=XM_006503487.4;extra_copy_number=0
CM058244.1	Liftoff	exon	93699887	93699970	.	+	.	ID=exon-XM_006503487.4-8;Parent=rna-XM_006503487.4;Dbxref=GeneID:77963,GenBank:XM_006503487.4,MGI:MGI:1925213;gbkey=mRNA;gene=Hook1;product=hook microtubule tethering protein 1%2C transcript variant X5;transcript_id=XM_006503487.4;extra_copy_number=0
CM058244.1	Liftoff	exon	93702362	93702528	.	+	.	ID=exon-XM_006503487.4-9;Parent=rna-XM_006503487.4;Dbxref=GeneID:77963,GenBank:XM_006503487.4,MGI:MGI:1925213;gbkey=mRNA;gene=Hook1;product=hook microtubule tethering protein 1%2C transcript variant X5;transcript_id=XM_006503487.4;extra_copy_number=0
CM058244.1	Liftoff	exon	93703636	93703776	.	+	.	ID=exon-XM_006503487.4-10;Parent=rna-XM_006503487.4;Dbxref=GeneID:77963,GenBank:XM_006503487.4,MGI:MGI:1925213;gbkey=mRNA;gene=Hook1;product=hook microtubule tethering protein 1%2C transcript variant X5;transcript_id=XM_006503487.4;extra_copy_number=0
CM058244.1	Liftoff	exon	93704674	93704875	.	+	.	ID=exon-XM_006503487.4-11;Parent=rna-XM_006503487.4;Dbxref=GeneID:77963,GenBank:XM_006503487.4,MGI:MGI:1925213;gbkey=mRNA;gene=Hook1;product=hook microtubule tethering protein 1%2C transcript variant X5;transcript_id=XM_006503487.4;extra_copy_number=0
CM058244.1	Liftoff	exon	93705489	93705599	.	+	.	ID=exon-XM_006503487.4-12;Parent=rna-XM_006503487.4;Dbxref=GeneID:77963,GenBank:XM_006503487.4,MGI:MGI:1925213;gbkey=mRNA;gene=Hook1;product=hook microtubule tethering protein 1%2C transcript variant X5;transcript_id=XM_006503487.4;extra_copy_number=0
CM058244.1	Liftoff	exon	93710496	93710583	.	+	.	ID=exon-XM_006503487.4-13;Parent=rna-XM_006503487.4;Dbxref=GeneID:77963,GenBank:XM_006503487.4,MGI:MGI:1925213;gbkey=mRNA;gene=Hook1;product=hook microtubule tethering protein 1%2C transcript variant X5;transcript_id=XM_006503487.4;extra_copy_number=0
CM058244.1	Liftoff	exon	93710663	93710723	.	+	.	ID=exon-XM_006503487.4-14;Parent=rna-XM_006503487.4;Dbxref=GeneID:77963,GenBank:XM_006503487.4,MGI:MGI:1925213;gbkey=mRNA;gene=Hook1;product=hook microtubule tethering protein 1%2C transcript variant X5;transcript_id=XM_006503487.4;extra_copy_number=0
CM058244.1	Liftoff	exon	93714392	93714532	.	+	.	ID=exon-XM_006503487.4-15;Parent=rna-XM_006503487.4;Dbxref=GeneID:77963,GenBank:XM_006503487.4,MGI:MGI:1925213;gbkey=mRNA;gene=Hook1;product=hook microtubule tethering protein 1%2C transcript variant X5;transcript_id=XM_006503487.4;extra_copy_number=0
CM058244.1	Liftoff	exon	93716002	93716095	.	+	.	ID=exon-XM_006503487.4-16;Parent=rna-XM_006503487.4;Dbxref=GeneID:77963,GenBank:XM_006503487.4,MGI:MGI:1925213;gbkey=mRNA;gene=Hook1;product=hook microtubule tethering protein 1%2C transcript variant X5;transcript_id=XM_006503487.4;extra_copy_number=0
CM058244.1	Liftoff	exon	93716859	93716902	.	+	.	ID=exon-XM_006503487.4-17;Parent=rna-XM_006503487.4;Dbxref=GeneID:77963,GenBank:XM_006503487.4,MGI:MGI:1925213;gbkey=mRNA;gene=Hook1;product=hook microtubule tethering protein 1%2C transcript variant X5;transcript_id=XM_006503487.4;extra_copy_number=0
CM058244.1	Liftoff	exon	93717603	93717637	.	+	.	ID=exon-XM_006503487.4-18;Parent=rna-XM_006503487.4;Dbxref=GeneID:77963,GenBank:XM_006503487.4,MGI:MGI:1925213;gbkey=mRNA;gene=Hook1;product=hook microtubule tethering protein 1%2C transcript variant X5;transcript_id=XM_006503487.4;extra_copy_number=0
CM058244.1	Liftoff	exon	93718137	93718219	.	+	.	ID=exon-XM_006503487.4-19;Parent=rna-XM_006503487.4;Dbxref=GeneID:77963,GenBank:XM_006503487.4,MGI:MGI:1925213;gbkey=mRNA;gene=Hook1;product=hook microtubule tethering protein 1%2C transcript variant X5;transcript_id=XM_006503487.4;extra_copy_number=0
CM058244.1	Liftoff	CDS	93668686	93668748	.	+	.	ID=cds-XP_006503550.1;Parent=rna-XM_006503487.4;Dbxref=GeneID:77963,GenBank:XP_006503550.1,MGI:MGI:1925213;Name=XP_006503550.1;gbkey=CDS;gene=Hook1;product=protein Hook homolog 1 isoform X2;protein_id=XP_006503550.1;extra_copy_number=0
CM058244.1	Liftoff	CDS	93675578	93675663	.	+	.	ID=cds-XP_006503550.1;Parent=rna-XM_006503487.4;Dbxref=GeneID:77963,GenBank:XP_006503550.1,MGI:MGI:1925213;Name=XP_006503550.1;gbkey=CDS;gene=Hook1;product=protein Hook homolog 1 isoform X2;protein_id=XP_006503550.1;extra_copy_number=0
CM058244.1	Liftoff	CDS	93690830	93690902	.	+	.	ID=cds-XP_006503550.1;Parent=rna-XM_006503487.4;Dbxref=GeneID:77963,GenBank:XP_006503550.1,MGI:MGI:1925213;Name=XP_006503550.1;gbkey=CDS;gene=Hook1;product=protein Hook homolog 1 isoform X2;protein_id=XP_006503550.1;extra_copy_number=0
CM058244.1	Liftoff	CDS	93693341	93693391	.	+	.	ID=cds-XP_006503550.1;Parent=rna-XM_006503487.4;Dbxref=GeneID:77963,GenBank:XP_006503550.1,MGI:MGI:1925213;Name=XP_006503550.1;gbkey=CDS;gene=Hook1;product=protein Hook homolog 1 isoform X2;protein_id=XP_006503550.1;extra_copy_number=0
CM058244.1	Liftoff	CDS	93694258	93694390	.	+	.	ID=cds-XP_006503550.1;Parent=rna-XM_006503487.4;Dbxref=GeneID:77963,GenBank:XP_006503550.1,MGI:MGI:1925213;Name=XP_006503550.1;gbkey=CDS;gene=Hook1;product=protein Hook homolog 1 isoform X2;protein_id=XP_006503550.1;extra_copy_number=0
CM058244.1	Liftoff	CDS	93696956	93697023	.	+	.	ID=cds-XP_006503550.1;Parent=rna-XM_006503487.4;Dbxref=GeneID:77963,GenBank:XP_006503550.1,MGI:MGI:1925213;Name=XP_006503550.1;gbkey=CDS;gene=Hook1;product=protein Hook homolog 1 isoform X2;protein_id=XP_006503550.1;extra_copy_number=0
CM058244.1	Liftoff	CDS	93697951	93698013	.	+	.	ID=cds-XP_006503550.1;Parent=rna-XM_006503487.4;Dbxref=GeneID:77963,GenBank:XP_006503550.1,MGI:MGI:1925213;Name=XP_006503550.1;gbkey=CDS;gene=Hook1;product=protein Hook homolog 1 isoform X2;protein_id=XP_006503550.1;extra_copy_number=0
CM058244.1	Liftoff	CDS	93699887	93699970	.	+	.	ID=cds-XP_006503550.1;Parent=rna-XM_006503487.4;Dbxref=GeneID:77963,GenBank:XP_006503550.1,MGI:MGI:1925213;Name=XP_006503550.1;gbkey=CDS;gene=Hook1;product=protein Hook homolog 1 isoform X2;protein_id=XP_006503550.1;extra_copy_number=0
CM058244.1	Liftoff	CDS	93702362	93702528	.	+	.	ID=cds-XP_006503550.1;Parent=rna-XM_006503487.4;Dbxref=GeneID:77963,GenBank:XP_006503550.1,MGI:MGI:1925213;Name=XP_006503550.1;gbkey=CDS;gene=Hook1;product=protein Hook homolog 1 isoform X2;protein_id=XP_006503550.1;extra_copy_number=0
CM058244.1	Liftoff	CDS	93703636	93703776	.	+	.	ID=cds-XP_006503550.1;Parent=rna-XM_006503487.4;Dbxref=GeneID:77963,GenBank:XP_006503550.1,MGI:MGI:1925213;Name=XP_006503550.1;gbkey=CDS;gene=Hook1;product=protein Hook homolog 1 isoform X2;protein_id=XP_006503550.1;extra_copy_number=0
CM058244.1	Liftoff	CDS	93704674	93704875	.	+	.	ID=cds-XP_006503550.1;Parent=rna-XM_006503487.4;Dbxref=GeneID:77963,GenBank:XP_006503550.1,MGI:MGI:1925213;Name=XP_006503550.1;gbkey=CDS;gene=Hook1;product=protein Hook homolog 1 isoform X2;protein_id=XP_006503550.1;extra_copy_number=0
CM058244.1	Liftoff	CDS	93705489	93705599	.	+	.	ID=cds-XP_006503550.1;Parent=rna-XM_006503487.4;Dbxref=GeneID:77963,GenBank:XP_006503550.1,MGI:MGI:1925213;Name=XP_006503550.1;gbkey=CDS;gene=Hook1;product=protein Hook homolog 1 isoform X2;protein_id=XP_006503550.1;extra_copy_number=0
CM058244.1	Liftoff	CDS	93710496	93710583	.	+	.	ID=cds-XP_006503550.1;Parent=rna-XM_006503487.4;Dbxref=GeneID:77963,GenBank:XP_006503550.1,MGI:MGI:1925213;Name=XP_006503550.1;gbkey=CDS;gene=Hook1;product=protein Hook homolog 1 isoform X2;protein_id=XP_006503550.1;extra_copy_number=0
CM058244.1	Liftoff	CDS	93710663	93710723	.	+	.	ID=cds-XP_006503550.1;Parent=rna-XM_006503487.4;Dbxref=GeneID:77963,GenBank:XP_006503550.1,MGI:MGI:1925213;Name=XP_006503550.1;gbkey=CDS;gene=Hook1;product=protein Hook homolog 1 isoform X2;protein_id=XP_006503550.1;extra_copy_number=0
CM058244.1	Liftoff	CDS	93714392	93714532	.	+	.	ID=cds-XP_006503550.1;Parent=rna-XM_006503487.4;Dbxref=GeneID:77963,GenBank:XP_006503550.1,MGI:MGI:1925213;Name=XP_006503550.1;gbkey=CDS;gene=Hook1;product=protein Hook homolog 1 isoform X2;protein_id=XP_006503550.1;extra_copy_number=0
CM058244.1	Liftoff	CDS	93716002	93716095	.	+	.	ID=cds-XP_006503550.1;Parent=rna-XM_006503487.4;Dbxref=GeneID:77963,GenBank:XP_006503550.1,MGI:MGI:1925213;Name=XP_006503550.1;gbkey=CDS;gene=Hook1;product=protein Hook homolog 1 isoform X2;protein_id=XP_006503550.1;extra_copy_number=0
CM058244.1	Liftoff	CDS	93716859	93716902	.	+	.	ID=cds-XP_006503550.1;Parent=rna-XM_006503487.4;Dbxref=GeneID:77963,GenBank:XP_006503550.1,MGI:MGI:1925213;Name=XP_006503550.1;gbkey=CDS;gene=Hook1;product=protein Hook homolog 1 isoform X2;protein_id=XP_006503550.1;extra_copy_number=0
CM058244.1	Liftoff	CDS	93717603	93717615	.	+	.	ID=cds-XP_006503550.1;Parent=rna-XM_006503487.4;Dbxref=GeneID:77963,GenBank:XP_006503550.1,MGI:MGI:1925213;Name=XP_006503550.1;gbkey=CDS;gene=Hook1;product=protein Hook homolog 1 isoform X2;protein_id=XP_006503550.1;extra_copy_number=0
CM058244.1	Liftoff	mRNA	93668373	93718884	.	+	.	ID=rna-XM_006503488.4;Parent=gene-Hook1;Dbxref=GeneID:77963,GenBank:XM_006503488.4,MGI:MGI:1925213;Name=XM_006503488.4;gbkey=mRNA;gene=Hook1;model_evidence=Supporting evidence includes similarity to: 5 mRNAs%2C 24 ESTs%2C 295 long SRA reads%2C and 100%25 coverage of the annotated genomic feature by RNAseq alignments%2C including 11 samples with support for all annotated introns;product=hook microtubule tethering protein 1%2C transcript variant X7;transcript_id=XM_006503488.4;matches_ref_protein=True;valid_ORF=True;extra_copy_number=0
CM058244.1	Liftoff	exon	93668373	93668748	.	+	.	ID=exon-XM_006503488.4-1;Parent=rna-XM_006503488.4;Dbxref=GeneID:77963,GenBank:XM_006503488.4,MGI:MGI:1925213;gbkey=mRNA;gene=Hook1;product=hook microtubule tethering protein 1%2C transcript variant X7;transcript_id=XM_006503488.4;extra_copy_number=0
CM058244.1	Liftoff	exon	93675578	93675663	.	+	.	ID=exon-XM_006503488.4-2;Parent=rna-XM_006503488.4;Dbxref=GeneID:77963,GenBank:XM_006503488.4,MGI:MGI:1925213;gbkey=mRNA;gene=Hook1;product=hook microtubule tethering protein 1%2C transcript variant X7;transcript_id=XM_006503488.4;extra_copy_number=0
CM058244.1	Liftoff	exon	93690830	93690902	.	+	.	ID=exon-XM_006503488.4-3;Parent=rna-XM_006503488.4;Dbxref=GeneID:77963,GenBank:XM_006503488.4,MGI:MGI:1925213;gbkey=mRNA;gene=Hook1;product=hook microtubule tethering protein 1%2C transcript variant X7;transcript_id=XM_006503488.4;extra_copy_number=0
CM058244.1	Liftoff	exon	93693341	93693391	.	+	.	ID=exon-XM_006503488.4-4;Parent=rna-XM_006503488.4;Dbxref=GeneID:77963,GenBank:XM_006503488.4,MGI:MGI:1925213;gbkey=mRNA;gene=Hook1;product=hook microtubule tethering protein 1%2C transcript variant X7;transcript_id=XM_006503488.4;extra_copy_number=0
CM058244.1	Liftoff	exon	93694258	93694390	.	+	.	ID=exon-XM_006503488.4-5;Parent=rna-XM_006503488.4;Dbxref=GeneID:77963,GenBank:XM_006503488.4,MGI:MGI:1925213;gbkey=mRNA;gene=Hook1;product=hook microtubule tethering protein 1%2C transcript variant X7;transcript_id=XM_006503488.4;extra_copy_number=0
CM058244.1	Liftoff	exon	93696956	93697023	.	+	.	ID=exon-XM_006503488.4-6;Parent=rna-XM_006503488.4;Dbxref=GeneID:77963,GenBank:XM_006503488.4,MGI:MGI:1925213;gbkey=mRNA;gene=Hook1;product=hook microtubule tethering protein 1%2C transcript variant X7;transcript_id=XM_006503488.4;extra_copy_number=0
CM058244.1	Liftoff	exon	93697951	93698013	.	+	.	ID=exon-XM_006503488.4-7;Parent=rna-XM_006503488.4;Dbxref=GeneID:77963,GenBank:XM_006503488.4,MGI:MGI:1925213;gbkey=mRNA;gene=Hook1;product=hook microtubule tethering protein 1%2C transcript variant X7;transcript_id=XM_006503488.4;extra_copy_number=0
CM058244.1	Liftoff	exon	93699887	93699970	.	+	.	ID=exon-XM_006503488.4-8;Parent=rna-XM_006503488.4;Dbxref=GeneID:77963,GenBank:XM_006503488.4,MGI:MGI:1925213;gbkey=mRNA;gene=Hook1;product=hook microtubule tethering protein 1%2C transcript variant X7;transcript_id=XM_006503488.4;extra_copy_number=0
CM058244.1	Liftoff	exon	93702362	93702528	.	+	.	ID=exon-XM_006503488.4-9;Parent=rna-XM_006503488.4;Dbxref=GeneID:77963,GenBank:XM_006503488.4,MGI:MGI:1925213;gbkey=mRNA;gene=Hook1;product=hook microtubule tethering protein 1%2C transcript variant X7;transcript_id=XM_006503488.4;extra_copy_number=0
CM058244.1	Liftoff	exon	93703636	93703776	.	+	.	ID=exon-XM_006503488.4-10;Parent=rna-XM_006503488.4;Dbxref=GeneID:77963,GenBank:XM_006503488.4,MGI:MGI:1925213;gbkey=mRNA;gene=Hook1;product=hook microtubule tethering protein 1%2C transcript variant X7;transcript_id=XM_006503488.4;extra_copy_number=0
CM058244.1	Liftoff	exon	93704674	93704875	.	+	.	ID=exon-XM_006503488.4-11;Parent=rna-XM_006503488.4;Dbxref=GeneID:77963,GenBank:XM_006503488.4,MGI:MGI:1925213;gbkey=mRNA;gene=Hook1;product=hook microtubule tethering protein 1%2C transcript variant X7;transcript_id=XM_006503488.4;extra_copy_number=0
CM058244.1	Liftoff	exon	93705489	93705599	.	+	.	ID=exon-XM_006503488.4-12;Parent=rna-XM_006503488.4;Dbxref=GeneID:77963,GenBank:XM_006503488.4,MGI:MGI:1925213;gbkey=mRNA;gene=Hook1;product=hook microtubule tethering protein 1%2C transcript variant X7;transcript_id=XM_006503488.4;extra_copy_number=0
CM058244.1	Liftoff	exon	93710496	93710583	.	+	.	ID=exon-XM_006503488.4-13;Parent=rna-XM_006503488.4;Dbxref=GeneID:77963,GenBank:XM_006503488.4,MGI:MGI:1925213;gbkey=mRNA;gene=Hook1;product=hook microtubule tethering protein 1%2C transcript variant X7;transcript_id=XM_006503488.4;extra_copy_number=0
CM058244.1	Liftoff	exon	93710663	93710723	.	+	.	ID=exon-XM_006503488.4-14;Parent=rna-XM_006503488.4;Dbxref=GeneID:77963,GenBank:XM_006503488.4,MGI:MGI:1925213;gbkey=mRNA;gene=Hook1;product=hook microtubule tethering protein 1%2C transcript variant X7;transcript_id=XM_006503488.4;extra_copy_number=0
CM058244.1	Liftoff	exon	93714392	93714532	.	+	.	ID=exon-XM_006503488.4-15;Parent=rna-XM_006503488.4;Dbxref=GeneID:77963,GenBank:XM_006503488.4,MGI:MGI:1925213;gbkey=mRNA;gene=Hook1;product=hook microtubule tethering protein 1%2C transcript variant X7;transcript_id=XM_006503488.4;extra_copy_number=0
CM058244.1	Liftoff	exon	93716002	93716095	.	+	.	ID=exon-XM_006503488.4-16;Parent=rna-XM_006503488.4;Dbxref=GeneID:77963,GenBank:XM_006503488.4,MGI:MGI:1925213;gbkey=mRNA;gene=Hook1;product=hook microtubule tethering protein 1%2C transcript variant X7;transcript_id=XM_006503488.4;extra_copy_number=0
CM058244.1	Liftoff	exon	93718782	93718884	.	+	.	ID=exon-XM_006503488.4-17;Parent=rna-XM_006503488.4;Dbxref=GeneID:77963,GenBank:XM_006503488.4,MGI:MGI:1925213;gbkey=mRNA;gene=Hook1;product=hook microtubule tethering protein 1%2C transcript variant X7;transcript_id=XM_006503488.4;extra_copy_number=0
CM058244.1	Liftoff	CDS	93668686	93668748	.	+	.	ID=cds-XP_006503551.1;Parent=rna-XM_006503488.4;Dbxref=GeneID:77963,GenBank:XP_006503551.1,MGI:MGI:1925213;Name=XP_006503551.1;gbkey=CDS;gene=Hook1;product=protein Hook homolog 1 isoform X3;protein_id=XP_006503551.1;extra_copy_number=0
CM058244.1	Liftoff	CDS	93675578	93675663	.	+	.	ID=cds-XP_006503551.1;Parent=rna-XM_006503488.4;Dbxref=GeneID:77963,GenBank:XP_006503551.1,MGI:MGI:1925213;Name=XP_006503551.1;gbkey=CDS;gene=Hook1;product=protein Hook homolog 1 isoform X3;protein_id=XP_006503551.1;extra_copy_number=0
CM058244.1	Liftoff	CDS	93690830	93690902	.	+	.	ID=cds-XP_006503551.1;Parent=rna-XM_006503488.4;Dbxref=GeneID:77963,GenBank:XP_006503551.1,MGI:MGI:1925213;Name=XP_006503551.1;gbkey=CDS;gene=Hook1;product=protein Hook homolog 1 isoform X3;protein_id=XP_006503551.1;extra_copy_number=0
CM058244.1	Liftoff	CDS	93693341	93693391	.	+	.	ID=cds-XP_006503551.1;Parent=rna-XM_006503488.4;Dbxref=GeneID:77963,GenBank:XP_006503551.1,MGI:MGI:1925213;Name=XP_006503551.1;gbkey=CDS;gene=Hook1;product=protein Hook homolog 1 isoform X3;protein_id=XP_006503551.1;extra_copy_number=0
CM058244.1	Liftoff	CDS	93694258	93694390	.	+	.	ID=cds-XP_006503551.1;Parent=rna-XM_006503488.4;Dbxref=GeneID:77963,GenBank:XP_006503551.1,MGI:MGI:1925213;Name=XP_006503551.1;gbkey=CDS;gene=Hook1;product=protein Hook homolog 1 isoform X3;protein_id=XP_006503551.1;extra_copy_number=0
CM058244.1	Liftoff	CDS	93696956	93697023	.	+	.	ID=cds-XP_006503551.1;Parent=rna-XM_006503488.4;Dbxref=GeneID:77963,GenBank:XP_006503551.1,MGI:MGI:1925213;Name=XP_006503551.1;gbkey=CDS;gene=Hook1;product=protein Hook homolog 1 isoform X3;protein_id=XP_006503551.1;extra_copy_number=0
CM058244.1	Liftoff	CDS	93697951	93698013	.	+	.	ID=cds-XP_006503551.1;Parent=rna-XM_006503488.4;Dbxref=GeneID:77963,GenBank:XP_006503551.1,MGI:MGI:1925213;Name=XP_006503551.1;gbkey=CDS;gene=Hook1;product=protein Hook homolog 1 isoform X3;protein_id=XP_006503551.1;extra_copy_number=0
CM058244.1	Liftoff	CDS	93699887	93699970	.	+	.	ID=cds-XP_006503551.1;Parent=rna-XM_006503488.4;Dbxref=GeneID:77963,GenBank:XP_006503551.1,MGI:MGI:1925213;Name=XP_006503551.1;gbkey=CDS;gene=Hook1;product=protein Hook homolog 1 isoform X3;protein_id=XP_006503551.1;extra_copy_number=0
CM058244.1	Liftoff	CDS	93702362	93702528	.	+	.	ID=cds-XP_006503551.1;Parent=rna-XM_006503488.4;Dbxref=GeneID:77963,GenBank:XP_006503551.1,MGI:MGI:1925213;Name=XP_006503551.1;gbkey=CDS;gene=Hook1;product=protein Hook homolog 1 isoform X3;protein_id=XP_006503551.1;extra_copy_number=0
CM058244.1	Liftoff	CDS	93703636	93703776	.	+	.	ID=cds-XP_006503551.1;Parent=rna-XM_006503488.4;Dbxref=GeneID:77963,GenBank:XP_006503551.1,MGI:MGI:1925213;Name=XP_006503551.1;gbkey=CDS;gene=Hook1;product=protein Hook homolog 1 isoform X3;protein_id=XP_006503551.1;extra_copy_number=0
CM058244.1	Liftoff	CDS	93704674	93704875	.	+	.	ID=cds-XP_006503551.1;Parent=rna-XM_006503488.4;Dbxref=GeneID:77963,GenBank:XP_006503551.1,MGI:MGI:1925213;Name=XP_006503551.1;gbkey=CDS;gene=Hook1;product=protein Hook homolog 1 isoform X3;protein_id=XP_006503551.1;extra_copy_number=0
CM058244.1	Liftoff	CDS	93705489	93705599	.	+	.	ID=cds-XP_006503551.1;Parent=rna-XM_006503488.4;Dbxref=GeneID:77963,GenBank:XP_006503551.1,MGI:MGI:1925213;Name=XP_006503551.1;gbkey=CDS;gene=Hook1;product=protein Hook homolog 1 isoform X3;protein_id=XP_006503551.1;extra_copy_number=0
CM058244.1	Liftoff	CDS	93710496	93710583	.	+	.	ID=cds-XP_006503551.1;Parent=rna-XM_006503488.4;Dbxref=GeneID:77963,GenBank:XP_006503551.1,MGI:MGI:1925213;Name=XP_006503551.1;gbkey=CDS;gene=Hook1;product=protein Hook homolog 1 isoform X3;protein_id=XP_006503551.1;extra_copy_number=0
CM058244.1	Liftoff	CDS	93710663	93710723	.	+	.	ID=cds-XP_006503551.1;Parent=rna-XM_006503488.4;Dbxref=GeneID:77963,GenBank:XP_006503551.1,MGI:MGI:1925213;Name=XP_006503551.1;gbkey=CDS;gene=Hook1;product=protein Hook homolog 1 isoform X3;protein_id=XP_006503551.1;extra_copy_number=0
CM058244.1	Liftoff	CDS	93714392	93714532	.	+	.	ID=cds-XP_006503551.1;Parent=rna-XM_006503488.4;Dbxref=GeneID:77963,GenBank:XP_006503551.1,MGI:MGI:1925213;Name=XP_006503551.1;gbkey=CDS;gene=Hook1;product=protein Hook homolog 1 isoform X3;protein_id=XP_006503551.1;extra_copy_number=0
CM058244.1	Liftoff	CDS	93716002	93716095	.	+	.	ID=cds-XP_006503551.1;Parent=rna-XM_006503488.4;Dbxref=GeneID:77963,GenBank:XP_006503551.1,MGI:MGI:1925213;Name=XP_006503551.1;gbkey=CDS;gene=Hook1;product=protein Hook homolog 1 isoform X3;protein_id=XP_006503551.1;extra_copy_number=0
CM058244.1	Liftoff	CDS	93718782	93718835	.	+	.	ID=cds-XP_006503551.1;Parent=rna-XM_006503488.4;Dbxref=GeneID:77963,GenBank:XP_006503551.1,MGI:MGI:1925213;Name=XP_006503551.1;gbkey=CDS;gene=Hook1;product=protein Hook homolog 1 isoform X3;protein_id=XP_006503551.1;extra_copy_number=0
CM058244.1	Liftoff	mRNA	93668571	93725471	.	+	.	ID=rna-NM_030014.2;Parent=gene-Hook1;Dbxref=GeneID:77963,GenBank:NM_030014.2,MGI:MGI:1925213;Name=NM_030014.2;gbkey=mRNA;gene=Hook1;product=hook microtubule tethering protein 1;tag=RefSeq Select;transcript_id=NM_030014.2;matches_ref_protein=True;valid_ORF=True;extra_copy_number=0
CM058244.1	Liftoff	exon	93668571	93668748	.	+	.	ID=exon-NM_030014.2-1;Parent=rna-NM_030014.2;Dbxref=GeneID:77963,GenBank:NM_030014.2,MGI:MGI:1925213;gbkey=mRNA;gene=Hook1;product=hook microtubule tethering protein 1;tag=RefSeq Select;transcript_id=NM_030014.2;extra_copy_number=0
CM058244.1	Liftoff	exon	93675578	93675663	.	+	.	ID=exon-NM_030014.2-2;Parent=rna-NM_030014.2;Dbxref=GeneID:77963,GenBank:NM_030014.2,MGI:MGI:1925213;gbkey=mRNA;gene=Hook1;product=hook microtubule tethering protein 1;tag=RefSeq Select;transcript_id=NM_030014.2;extra_copy_number=0
CM058244.1	Liftoff	exon	93690830	93690902	.	+	.	ID=exon-NM_030014.2-3;Parent=rna-NM_030014.2;Dbxref=GeneID:77963,GenBank:NM_030014.2,MGI:MGI:1925213;gbkey=mRNA;gene=Hook1;product=hook microtubule tethering protein 1;tag=RefSeq Select;transcript_id=NM_030014.2;extra_copy_number=0
CM058244.1	Liftoff	exon	93693341	93693391	.	+	.	ID=exon-NM_030014.2-4;Parent=rna-NM_030014.2;Dbxref=GeneID:77963,GenBank:NM_030014.2,MGI:MGI:1925213;gbkey=mRNA;gene=Hook1;product=hook microtubule tethering protein 1;tag=RefSeq Select;transcript_id=NM_030014.2;extra_copy_number=0
CM058244.1	Liftoff	exon	93694258	93694390	.	+	.	ID=exon-NM_030014.2-5;Parent=rna-NM_030014.2;Dbxref=GeneID:77963,GenBank:NM_030014.2,MGI:MGI:1925213;gbkey=mRNA;gene=Hook1;product=hook microtubule tethering protein 1;tag=RefSeq Select;transcript_id=NM_030014.2;extra_copy_number=0
CM058244.1	Liftoff	exon	93696956	93697023	.	+	.	ID=exon-NM_030014.2-6;Parent=rna-NM_030014.2;Dbxref=GeneID:77963,GenBank:NM_030014.2,MGI:MGI:1925213;gbkey=mRNA;gene=Hook1;product=hook microtubule tethering protein 1;tag=RefSeq Select;transcript_id=NM_030014.2;extra_copy_number=0
CM058244.1	Liftoff	exon	93697951	93698013	.	+	.	ID=exon-NM_030014.2-7;Parent=rna-NM_030014.2;Dbxref=GeneID:77963,GenBank:NM_030014.2,MGI:MGI:1925213;gbkey=mRNA;gene=Hook1;product=hook microtubule tethering protein 1;tag=RefSeq Select;transcript_id=NM_030014.2;extra_copy_number=0
CM058244.1	Liftoff	exon	93699887	93699970	.	+	.	ID=exon-NM_030014.2-8;Parent=rna-NM_030014.2;Dbxref=GeneID:77963,GenBank:NM_030014.2,MGI:MGI:1925213;gbkey=mRNA;gene=Hook1;product=hook microtubule tethering protein 1;tag=RefSeq Select;transcript_id=NM_030014.2;extra_copy_number=0
CM058244.1	Liftoff	exon	93702362	93702528	.	+	.	ID=exon-NM_030014.2-9;Parent=rna-NM_030014.2;Dbxref=GeneID:77963,GenBank:NM_030014.2,MGI:MGI:1925213;gbkey=mRNA;gene=Hook1;product=hook microtubule tethering protein 1;tag=RefSeq Select;transcript_id=NM_030014.2;extra_copy_number=0
CM058244.1	Liftoff	exon	93703636	93703776	.	+	.	ID=exon-NM_030014.2-10;Parent=rna-NM_030014.2;Dbxref=GeneID:77963,GenBank:NM_030014.2,MGI:MGI:1925213;gbkey=mRNA;gene=Hook1;product=hook microtubule tethering protein 1;tag=RefSeq Select;transcript_id=NM_030014.2;extra_copy_number=0
CM058244.1	Liftoff	exon	93704674	93704875	.	+	.	ID=exon-NM_030014.2-11;Parent=rna-NM_030014.2;Dbxref=GeneID:77963,GenBank:NM_030014.2,MGI:MGI:1925213;gbkey=mRNA;gene=Hook1;product=hook microtubule tethering protein 1;tag=RefSeq Select;transcript_id=NM_030014.2;extra_copy_number=0
CM058244.1	Liftoff	exon	93705489	93705599	.	+	.	ID=exon-NM_030014.2-12;Parent=rna-NM_030014.2;Dbxref=GeneID:77963,GenBank:NM_030014.2,MGI:MGI:1925213;gbkey=mRNA;gene=Hook1;product=hook microtubule tethering protein 1;tag=RefSeq Select;transcript_id=NM_030014.2;extra_copy_number=0
CM058244.1	Liftoff	exon	93710496	93710583	.	+	.	ID=exon-NM_030014.2-13;Parent=rna-NM_030014.2;Dbxref=GeneID:77963,GenBank:NM_030014.2,MGI:MGI:1925213;gbkey=mRNA;gene=Hook1;product=hook microtubule tethering protein 1;tag=RefSeq Select;transcript_id=NM_030014.2;extra_copy_number=0
CM058244.1	Liftoff	exon	93710663	93710723	.	+	.	ID=exon-NM_030014.2-14;Parent=rna-NM_030014.2;Dbxref=GeneID:77963,GenBank:NM_030014.2,MGI:MGI:1925213;gbkey=mRNA;gene=Hook1;product=hook microtubule tethering protein 1;tag=RefSeq Select;transcript_id=NM_030014.2;extra_copy_number=0
CM058244.1	Liftoff	exon	93714392	93714532	.	+	.	ID=exon-NM_030014.2-15;Parent=rna-NM_030014.2;Dbxref=GeneID:77963,GenBank:NM_030014.2,MGI:MGI:1925213;gbkey=mRNA;gene=Hook1;product=hook microtubule tethering protein 1;tag=RefSeq Select;transcript_id=NM_030014.2;extra_copy_number=0
CM058244.1	Liftoff	exon	93716002	93716095	.	+	.	ID=exon-NM_030014.2-16;Parent=rna-NM_030014.2;Dbxref=GeneID:77963,GenBank:NM_030014.2,MGI:MGI:1925213;gbkey=mRNA;gene=Hook1;product=hook microtubule tethering protein 1;tag=RefSeq Select;transcript_id=NM_030014.2;extra_copy_number=0
CM058244.1	Liftoff	exon	93717603	93717637	.	+	.	ID=exon-NM_030014.2-17;Parent=rna-NM_030014.2;Dbxref=GeneID:77963,GenBank:NM_030014.2,MGI:MGI:1925213;gbkey=mRNA;gene=Hook1;product=hook microtubule tethering protein 1;tag=RefSeq Select;transcript_id=NM_030014.2;extra_copy_number=0
CM058244.1	Liftoff	exon	93718137	93718219	.	+	.	ID=exon-NM_030014.2-18;Parent=rna-NM_030014.2;Dbxref=GeneID:77963,GenBank:NM_030014.2,MGI:MGI:1925213;gbkey=mRNA;gene=Hook1;product=hook microtubule tethering protein 1;tag=RefSeq Select;transcript_id=NM_030014.2;extra_copy_number=0
CM058244.1	Liftoff	exon	93718782	93718882	.	+	.	ID=exon-NM_030014.2-19;Parent=rna-NM_030014.2;Dbxref=GeneID:77963,GenBank:NM_030014.2,MGI:MGI:1925213;gbkey=mRNA;gene=Hook1;product=hook microtubule tethering protein 1;tag=RefSeq Select;transcript_id=NM_030014.2;extra_copy_number=0
CM058244.1	Liftoff	exon	93720797	93720898	.	+	.	ID=exon-NM_030014.2-20;Parent=rna-NM_030014.2;Dbxref=GeneID:77963,GenBank:NM_030014.2,MGI:MGI:1925213;gbkey=mRNA;gene=Hook1;product=hook microtubule tethering protein 1;tag=RefSeq Select;transcript_id=NM_030014.2;extra_copy_number=0
CM058244.1	Liftoff	exon	93722762	93722830	.	+	.	ID=exon-NM_030014.2-21;Parent=rna-NM_030014.2;Dbxref=GeneID:77963,GenBank:NM_030014.2,MGI:MGI:1925213;gbkey=mRNA;gene=Hook1;product=hook microtubule tethering protein 1;tag=RefSeq Select;transcript_id=NM_030014.2;extra_copy_number=0
CM058244.1	Liftoff	exon	93723361	93725471	.	+	.	ID=exon-NM_030014.2-22;Parent=rna-NM_030014.2;Dbxref=GeneID:77963,GenBank:NM_030014.2,MGI:MGI:1925213;gbkey=mRNA;gene=Hook1;product=hook microtubule tethering protein 1;tag=RefSeq Select;transcript_id=NM_030014.2;extra_copy_number=0
CM058244.1	Liftoff	CDS	93668686	93668748	.	+	.	ID=cds-NP_084290.1;Parent=rna-NM_030014.2;Dbxref=CCDS:CCDS18367.1,GeneID:77963,GenBank:NP_084290.1,MGI:MGI:1925213;Name=NP_084290.1;gbkey=CDS;gene=Hook1;product=protein Hook homolog 1;protein_id=NP_084290.1;tag=RefSeq Select;extra_copy_number=0
CM058244.1	Liftoff	CDS	93675578	93675663	.	+	.	ID=cds-NP_084290.1;Parent=rna-NM_030014.2;Dbxref=CCDS:CCDS18367.1,GeneID:77963,GenBank:NP_084290.1,MGI:MGI:1925213;Name=NP_084290.1;gbkey=CDS;gene=Hook1;product=protein Hook homolog 1;protein_id=NP_084290.1;tag=RefSeq Select;extra_copy_number=0
CM058244.1	Liftoff	CDS	93690830	93690902	.	+	.	ID=cds-NP_084290.1;Parent=rna-NM_030014.2;Dbxref=CCDS:CCDS18367.1,GeneID:77963,GenBank:NP_084290.1,MGI:MGI:1925213;Name=NP_084290.1;gbkey=CDS;gene=Hook1;product=protein Hook homolog 1;protein_id=NP_084290.1;tag=RefSeq Select;extra_copy_number=0
CM058244.1	Liftoff	CDS	93693341	93693391	.	+	.	ID=cds-NP_084290.1;Parent=rna-NM_030014.2;Dbxref=CCDS:CCDS18367.1,GeneID:77963,GenBank:NP_084290.1,MGI:MGI:1925213;Name=NP_084290.1;gbkey=CDS;gene=Hook1;product=protein Hook homolog 1;protein_id=NP_084290.1;tag=RefSeq Select;extra_copy_number=0
CM058244.1	Liftoff	CDS	93694258	93694390	.	+	.	ID=cds-NP_084290.1;Parent=rna-NM_030014.2;Dbxref=CCDS:CCDS18367.1,GeneID:77963,GenBank:NP_084290.1,MGI:MGI:1925213;Name=NP_084290.1;gbkey=CDS;gene=Hook1;product=protein Hook homolog 1;protein_id=NP_084290.1;tag=RefSeq Select;extra_copy_number=0
CM058244.1	Liftoff	CDS	93696956	93697023	.	+	.	ID=cds-NP_084290.1;Parent=rna-NM_030014.2;Dbxref=CCDS:CCDS18367.1,GeneID:77963,GenBank:NP_084290.1,MGI:MGI:1925213;Name=NP_084290.1;gbkey=CDS;gene=Hook1;product=protein Hook homolog 1;protein_id=NP_084290.1;tag=RefSeq Select;extra_copy_number=0
CM058244.1	Liftoff	CDS	93697951	93698013	.	+	.	ID=cds-NP_084290.1;Parent=rna-NM_030014.2;Dbxref=CCDS:CCDS18367.1,GeneID:77963,GenBank:NP_084290.1,MGI:MGI:1925213;Name=NP_084290.1;gbkey=CDS;gene=Hook1;product=protein Hook homolog 1;protein_id=NP_084290.1;tag=RefSeq Select;extra_copy_number=0
CM058244.1	Liftoff	CDS	93699887	93699970	.	+	.	ID=cds-NP_084290.1;Parent=rna-NM_030014.2;Dbxref=CCDS:CCDS18367.1,GeneID:77963,GenBank:NP_084290.1,MGI:MGI:1925213;Name=NP_084290.1;gbkey=CDS;gene=Hook1;product=protein Hook homolog 1;protein_id=NP_084290.1;tag=RefSeq Select;extra_copy_number=0
CM058244.1	Liftoff	CDS	93702362	93702528	.	+	.	ID=cds-NP_084290.1;Parent=rna-NM_030014.2;Dbxref=CCDS:CCDS18367.1,GeneID:77963,GenBank:NP_084290.1,MGI:MGI:1925213;Name=NP_084290.1;gbkey=CDS;gene=Hook1;product=protein Hook homolog 1;protein_id=NP_084290.1;tag=RefSeq Select;extra_copy_number=0
CM058244.1	Liftoff	CDS	93703636	93703776	.	+	.	ID=cds-NP_084290.1;Parent=rna-NM_030014.2;Dbxref=CCDS:CCDS18367.1,GeneID:77963,GenBank:NP_084290.1,MGI:MGI:1925213;Name=NP_084290.1;gbkey=CDS;gene=Hook1;product=protein Hook homolog 1;protein_id=NP_084290.1;tag=RefSeq Select;extra_copy_number=0
CM058244.1	Liftoff	CDS	93704674	93704875	.	+	.	ID=cds-NP_084290.1;Parent=rna-NM_030014.2;Dbxref=CCDS:CCDS18367.1,GeneID:77963,GenBank:NP_084290.1,MGI:MGI:1925213;Name=NP_084290.1;gbkey=CDS;gene=Hook1;product=protein Hook homolog 1;protein_id=NP_084290.1;tag=RefSeq Select;extra_copy_number=0
CM058244.1	Liftoff	CDS	93705489	93705599	.	+	.	ID=cds-NP_084290.1;Parent=rna-NM_030014.2;Dbxref=CCDS:CCDS18367.1,GeneID:77963,GenBank:NP_084290.1,MGI:MGI:1925213;Name=NP_084290.1;gbkey=CDS;gene=Hook1;product=protein Hook homolog 1;protein_id=NP_084290.1;tag=RefSeq Select;extra_copy_number=0
CM058244.1	Liftoff	CDS	93710496	93710583	.	+	.	ID=cds-NP_084290.1;Parent=rna-NM_030014.2;Dbxref=CCDS:CCDS18367.1,GeneID:77963,GenBank:NP_084290.1,MGI:MGI:1925213;Name=NP_084290.1;gbkey=CDS;gene=Hook1;product=protein Hook homolog 1;protein_id=NP_084290.1;tag=RefSeq Select;extra_copy_number=0
CM058244.1	Liftoff	CDS	93710663	93710723	.	+	.	ID=cds-NP_084290.1;Parent=rna-NM_030014.2;Dbxref=CCDS:CCDS18367.1,GeneID:77963,GenBank:NP_084290.1,MGI:MGI:1925213;Name=NP_084290.1;gbkey=CDS;gene=Hook1;product=protein Hook homolog 1;protein_id=NP_084290.1;tag=RefSeq Select;extra_copy_number=0
CM058244.1	Liftoff	CDS	93714392	93714532	.	+	.	ID=cds-NP_084290.1;Parent=rna-NM_030014.2;Dbxref=CCDS:CCDS18367.1,GeneID:77963,GenBank:NP_084290.1,MGI:MGI:1925213;Name=NP_084290.1;gbkey=CDS;gene=Hook1;product=protein Hook homolog 1;protein_id=NP_084290.1;tag=RefSeq Select;extra_copy_number=0
CM058244.1	Liftoff	CDS	93716002	93716095	.	+	.	ID=cds-NP_084290.1;Parent=rna-NM_030014.2;Dbxref=CCDS:CCDS18367.1,GeneID:77963,GenBank:NP_084290.1,MGI:MGI:1925213;Name=NP_084290.1;gbkey=CDS;gene=Hook1;product=protein Hook homolog 1;protein_id=NP_084290.1;tag=RefSeq Select;extra_copy_number=0
CM058244.1	Liftoff	CDS	93717603	93717637	.	+	.	ID=cds-NP_084290.1;Parent=rna-NM_030014.2;Dbxref=CCDS:CCDS18367.1,GeneID:77963,GenBank:NP_084290.1,MGI:MGI:1925213;Name=NP_084290.1;gbkey=CDS;gene=Hook1;product=protein Hook homolog 1;protein_id=NP_084290.1;tag=RefSeq Select;extra_copy_number=0
CM058244.1	Liftoff	CDS	93718137	93718219	.	+	.	ID=cds-NP_084290.1;Parent=rna-NM_030014.2;Dbxref=CCDS:CCDS18367.1,GeneID:77963,GenBank:NP_084290.1,MGI:MGI:1925213;Name=NP_084290.1;gbkey=CDS;gene=Hook1;product=protein Hook homolog 1;protein_id=NP_084290.1;tag=RefSeq Select;extra_copy_number=0
CM058244.1	Liftoff	CDS	93718782	93718882	.	+	.	ID=cds-NP_084290.1;Parent=rna-NM_030014.2;Dbxref=CCDS:CCDS18367.1,GeneID:77963,GenBank:NP_084290.1,MGI:MGI:1925213;Name=NP_084290.1;gbkey=CDS;gene=Hook1;product=protein Hook homolog 1;protein_id=NP_084290.1;tag=RefSeq Select;extra_copy_number=0
CM058244.1	Liftoff	CDS	93720797	93720898	.	+	.	ID=cds-NP_084290.1;Parent=rna-NM_030014.2;Dbxref=CCDS:CCDS18367.1,GeneID:77963,GenBank:NP_084290.1,MGI:MGI:1925213;Name=NP_084290.1;gbkey=CDS;gene=Hook1;product=protein Hook homolog 1;protein_id=NP_084290.1;tag=RefSeq Select;extra_copy_number=0
CM058244.1	Liftoff	CDS	93722762	93722830	.	+	.	ID=cds-NP_084290.1;Parent=rna-NM_030014.2;Dbxref=CCDS:CCDS18367.1,GeneID:77963,GenBank:NP_084290.1,MGI:MGI:1925213;Name=NP_084290.1;gbkey=CDS;gene=Hook1;product=protein Hook homolog 1;protein_id=NP_084290.1;tag=RefSeq Select;extra_copy_number=0
CM058244.1	Liftoff	CDS	93723361	93723531	.	+	.	ID=cds-NP_084290.1;Parent=rna-NM_030014.2;Dbxref=CCDS:CCDS18367.1,GeneID:77963,GenBank:NP_084290.1,MGI:MGI:1925213;Name=NP_084290.1;gbkey=CDS;gene=Hook1;product=protein Hook homolog 1;protein_id=NP_084290.1;tag=RefSeq Select;extra_copy_number=0
CM058244.1	Liftoff	mRNA	93670986	93726606	.	+	.	ID=rna-XM_030253920.2;Parent=gene-Hook1;Dbxref=GeneID:77963,GenBank:XM_030253920.2,MGI:MGI:1925213;Name=XM_030253920.2;gbkey=mRNA;gene=Hook1;model_evidence=Supporting evidence includes similarity to: 5 mRNAs%2C 40 ESTs%2C 422 long SRA reads%2C and 100%25 coverage of the annotated genomic feature by RNAseq alignments%2C including 2 samples with support for all annotated introns;product=hook microtubule tethering protein 1%2C transcript variant X1;transcript_id=XM_030253920.2;matches_ref_protein=True;valid_ORF=True;extra_copy_number=0
CM058244.1	Liftoff	exon	93670986	93671255	.	+	.	ID=exon-XM_030253920.2-1;Parent=rna-XM_030253920.2;Dbxref=GeneID:77963,GenBank:XM_030253920.2,MGI:MGI:1925213;gbkey=mRNA;gene=Hook1;product=hook microtubule tethering protein 1%2C transcript variant X1;transcript_id=XM_030253920.2;extra_copy_number=0
CM058244.1	Liftoff	exon	93675578	93675663	.	+	.	ID=exon-XM_030253920.2-2;Parent=rna-XM_030253920.2;Dbxref=GeneID:77963,GenBank:XM_030253920.2,MGI:MGI:1925213;gbkey=mRNA;gene=Hook1;product=hook microtubule tethering protein 1%2C transcript variant X1;transcript_id=XM_030253920.2;extra_copy_number=0
CM058244.1	Liftoff	exon	93690830	93690902	.	+	.	ID=exon-XM_030253920.2-3;Parent=rna-XM_030253920.2;Dbxref=GeneID:77963,GenBank:XM_030253920.2,MGI:MGI:1925213;gbkey=mRNA;gene=Hook1;product=hook microtubule tethering protein 1%2C transcript variant X1;transcript_id=XM_030253920.2;extra_copy_number=0
CM058244.1	Liftoff	exon	93693341	93693391	.	+	.	ID=exon-XM_030253920.2-4;Parent=rna-XM_030253920.2;Dbxref=GeneID:77963,GenBank:XM_030253920.2,MGI:MGI:1925213;gbkey=mRNA;gene=Hook1;product=hook microtubule tethering protein 1%2C transcript variant X1;transcript_id=XM_030253920.2;extra_copy_number=0
CM058244.1	Liftoff	exon	93694258	93694390	.	+	.	ID=exon-XM_030253920.2-5;Parent=rna-XM_030253920.2;Dbxref=GeneID:77963,GenBank:XM_030253920.2,MGI:MGI:1925213;gbkey=mRNA;gene=Hook1;product=hook microtubule tethering protein 1%2C transcript variant X1;transcript_id=XM_030253920.2;extra_copy_number=0
CM058244.1	Liftoff	exon	93696956	93697023	.	+	.	ID=exon-XM_030253920.2-6;Parent=rna-XM_030253920.2;Dbxref=GeneID:77963,GenBank:XM_030253920.2,MGI:MGI:1925213;gbkey=mRNA;gene=Hook1;product=hook microtubule tethering protein 1%2C transcript variant X1;transcript_id=XM_030253920.2;extra_copy_number=0
CM058244.1	Liftoff	exon	93697951	93698013	.	+	.	ID=exon-XM_030253920.2-7;Parent=rna-XM_030253920.2;Dbxref=GeneID:77963,GenBank:XM_030253920.2,MGI:MGI:1925213;gbkey=mRNA;gene=Hook1;product=hook microtubule tethering protein 1%2C transcript variant X1;transcript_id=XM_030253920.2;extra_copy_number=0
CM058244.1	Liftoff	exon	93699887	93699970	.	+	.	ID=exon-XM_030253920.2-8;Parent=rna-XM_030253920.2;Dbxref=GeneID:77963,GenBank:XM_030253920.2,MGI:MGI:1925213;gbkey=mRNA;gene=Hook1;product=hook microtubule tethering protein 1%2C transcript variant X1;transcript_id=XM_030253920.2;extra_copy_number=0
CM058244.1	Liftoff	exon	93702362	93702528	.	+	.	ID=exon-XM_030253920.2-9;Parent=rna-XM_030253920.2;Dbxref=GeneID:77963,GenBank:XM_030253920.2,MGI:MGI:1925213;gbkey=mRNA;gene=Hook1;product=hook microtubule tethering protein 1%2C transcript variant X1;transcript_id=XM_030253920.2;extra_copy_number=0
CM058244.1	Liftoff	exon	93703636	93703776	.	+	.	ID=exon-XM_030253920.2-10;Parent=rna-XM_030253920.2;Dbxref=GeneID:77963,GenBank:XM_030253920.2,MGI:MGI:1925213;gbkey=mRNA;gene=Hook1;product=hook microtubule tethering protein 1%2C transcript variant X1;transcript_id=XM_030253920.2;extra_copy_number=0
CM058244.1	Liftoff	exon	93704674	93704875	.	+	.	ID=exon-XM_030253920.2-11;Parent=rna-XM_030253920.2;Dbxref=GeneID:77963,GenBank:XM_030253920.2,MGI:MGI:1925213;gbkey=mRNA;gene=Hook1;product=hook microtubule tethering protein 1%2C transcript variant X1;transcript_id=XM_030253920.2;extra_copy_number=0
CM058244.1	Liftoff	exon	93705489	93705599	.	+	.	ID=exon-XM_030253920.2-12;Parent=rna-XM_030253920.2;Dbxref=GeneID:77963,GenBank:XM_030253920.2,MGI:MGI:1925213;gbkey=mRNA;gene=Hook1;product=hook microtubule tethering protein 1%2C transcript variant X1;transcript_id=XM_030253920.2;extra_copy_number=0
CM058244.1	Liftoff	exon	93710496	93710583	.	+	.	ID=exon-XM_030253920.2-13;Parent=rna-XM_030253920.2;Dbxref=GeneID:77963,GenBank:XM_030253920.2,MGI:MGI:1925213;gbkey=mRNA;gene=Hook1;product=hook microtubule tethering protein 1%2C transcript variant X1;transcript_id=XM_030253920.2;extra_copy_number=0
CM058244.1	Liftoff	exon	93710663	93710723	.	+	.	ID=exon-XM_030253920.2-14;Parent=rna-XM_030253920.2;Dbxref=GeneID:77963,GenBank:XM_030253920.2,MGI:MGI:1925213;gbkey=mRNA;gene=Hook1;product=hook microtubule tethering protein 1%2C transcript variant X1;transcript_id=XM_030253920.2;extra_copy_number=0
CM058244.1	Liftoff	exon	93714392	93714532	.	+	.	ID=exon-XM_030253920.2-15;Parent=rna-XM_030253920.2;Dbxref=GeneID:77963,GenBank:XM_030253920.2,MGI:MGI:1925213;gbkey=mRNA;gene=Hook1;product=hook microtubule tethering protein 1%2C transcript variant X1;transcript_id=XM_030253920.2;extra_copy_number=0
CM058244.1	Liftoff	exon	93716002	93716095	.	+	.	ID=exon-XM_030253920.2-16;Parent=rna-XM_030253920.2;Dbxref=GeneID:77963,GenBank:XM_030253920.2,MGI:MGI:1925213;gbkey=mRNA;gene=Hook1;product=hook microtubule tethering protein 1%2C transcript variant X1;transcript_id=XM_030253920.2;extra_copy_number=0
CM058244.1	Liftoff	exon	93717603	93717637	.	+	.	ID=exon-XM_030253920.2-17;Parent=rna-XM_030253920.2;Dbxref=GeneID:77963,GenBank:XM_030253920.2,MGI:MGI:1925213;gbkey=mRNA;gene=Hook1;product=hook microtubule tethering protein 1%2C transcript variant X1;transcript_id=XM_030253920.2;extra_copy_number=0
CM058244.1	Liftoff	exon	93718137	93718219	.	+	.	ID=exon-XM_030253920.2-18;Parent=rna-XM_030253920.2;Dbxref=GeneID:77963,GenBank:XM_030253920.2,MGI:MGI:1925213;gbkey=mRNA;gene=Hook1;product=hook microtubule tethering protein 1%2C transcript variant X1;transcript_id=XM_030253920.2;extra_copy_number=0
CM058244.1	Liftoff	exon	93718782	93718882	.	+	.	ID=exon-XM_030253920.2-19;Parent=rna-XM_030253920.2;Dbxref=GeneID:77963,GenBank:XM_030253920.2,MGI:MGI:1925213;gbkey=mRNA;gene=Hook1;product=hook microtubule tethering protein 1%2C transcript variant X1;transcript_id=XM_030253920.2;extra_copy_number=0
CM058244.1	Liftoff	exon	93720797	93720898	.	+	.	ID=exon-XM_030253920.2-20;Parent=rna-XM_030253920.2;Dbxref=GeneID:77963,GenBank:XM_030253920.2,MGI:MGI:1925213;gbkey=mRNA;gene=Hook1;product=hook microtubule tethering protein 1%2C transcript variant X1;transcript_id=XM_030253920.2;extra_copy_number=0
CM058244.1	Liftoff	exon	93722762	93722830	.	+	.	ID=exon-XM_030253920.2-21;Parent=rna-XM_030253920.2;Dbxref=GeneID:77963,GenBank:XM_030253920.2,MGI:MGI:1925213;gbkey=mRNA;gene=Hook1;product=hook microtubule tethering protein 1%2C transcript variant X1;transcript_id=XM_030253920.2;extra_copy_number=0
CM058244.1	Liftoff	exon	93723361	93726606	.	+	.	ID=exon-XM_030253920.2-22;Parent=rna-XM_030253920.2;Dbxref=GeneID:77963,GenBank:XM_030253920.2,MGI:MGI:1925213;gbkey=mRNA;gene=Hook1;product=hook microtubule tethering protein 1%2C transcript variant X1;transcript_id=XM_030253920.2;extra_copy_number=0
CM058244.1	Liftoff	CDS	93675641	93675663	.	+	.	ID=cds-XP_030109780.1;Parent=rna-XM_030253920.2;Dbxref=GeneID:77963,GenBank:XP_030109780.1,MGI:MGI:1925213;Name=XP_030109780.1;gbkey=CDS;gene=Hook1;product=protein Hook homolog 1 isoform X1;protein_id=XP_030109780.1;extra_copy_number=0
CM058244.1	Liftoff	CDS	93690830	93690902	.	+	.	ID=cds-XP_030109780.1;Parent=rna-XM_030253920.2;Dbxref=GeneID:77963,GenBank:XP_030109780.1,MGI:MGI:1925213;Name=XP_030109780.1;gbkey=CDS;gene=Hook1;product=protein Hook homolog 1 isoform X1;protein_id=XP_030109780.1;extra_copy_number=0
CM058244.1	Liftoff	CDS	93693341	93693391	.	+	.	ID=cds-XP_030109780.1;Parent=rna-XM_030253920.2;Dbxref=GeneID:77963,GenBank:XP_030109780.1,MGI:MGI:1925213;Name=XP_030109780.1;gbkey=CDS;gene=Hook1;product=protein Hook homolog 1 isoform X1;protein_id=XP_030109780.1;extra_copy_number=0
CM058244.1	Liftoff	CDS	93694258	93694390	.	+	.	ID=cds-XP_030109780.1;Parent=rna-XM_030253920.2;Dbxref=GeneID:77963,GenBank:XP_030109780.1,MGI:MGI:1925213;Name=XP_030109780.1;gbkey=CDS;gene=Hook1;product=protein Hook homolog 1 isoform X1;protein_id=XP_030109780.1;extra_copy_number=0
CM058244.1	Liftoff	CDS	93696956	93697023	.	+	.	ID=cds-XP_030109780.1;Parent=rna-XM_030253920.2;Dbxref=GeneID:77963,GenBank:XP_030109780.1,MGI:MGI:1925213;Name=XP_030109780.1;gbkey=CDS;gene=Hook1;product=protein Hook homolog 1 isoform X1;protein_id=XP_030109780.1;extra_copy_number=0
CM058244.1	Liftoff	CDS	93697951	93698013	.	+	.	ID=cds-XP_030109780.1;Parent=rna-XM_030253920.2;Dbxref=GeneID:77963,GenBank:XP_030109780.1,MGI:MGI:1925213;Name=XP_030109780.1;gbkey=CDS;gene=Hook1;product=protein Hook homolog 1 isoform X1;protein_id=XP_030109780.1;extra_copy_number=0
CM058244.1	Liftoff	CDS	93699887	93699970	.	+	.	ID=cds-XP_030109780.1;Parent=rna-XM_030253920.2;Dbxref=GeneID:77963,GenBank:XP_030109780.1,MGI:MGI:1925213;Name=XP_030109780.1;gbkey=CDS;gene=Hook1;product=protein Hook homolog 1 isoform X1;protein_id=XP_030109780.1;extra_copy_number=0
CM058244.1	Liftoff	CDS	93702362	93702528	.	+	.	ID=cds-XP_030109780.1;Parent=rna-XM_030253920.2;Dbxref=GeneID:77963,GenBank:XP_030109780.1,MGI:MGI:1925213;Name=XP_030109780.1;gbkey=CDS;gene=Hook1;product=protein Hook homolog 1 isoform X1;protein_id=XP_030109780.1;extra_copy_number=0
CM058244.1	Liftoff	CDS	93703636	93703776	.	+	.	ID=cds-XP_030109780.1;Parent=rna-XM_030253920.2;Dbxref=GeneID:77963,GenBank:XP_030109780.1,MGI:MGI:1925213;Name=XP_030109780.1;gbkey=CDS;gene=Hook1;product=protein Hook homolog 1 isoform X1;protein_id=XP_030109780.1;extra_copy_number=0
CM058244.1	Liftoff	CDS	93704674	93704875	.	+	.	ID=cds-XP_030109780.1;Parent=rna-XM_030253920.2;Dbxref=GeneID:77963,GenBank:XP_030109780.1,MGI:MGI:1925213;Name=XP_030109780.1;gbkey=CDS;gene=Hook1;product=protein Hook homolog 1 isoform X1;protein_id=XP_030109780.1;extra_copy_number=0
CM058244.1	Liftoff	CDS	93705489	93705599	.	+	.	ID=cds-XP_030109780.1;Parent=rna-XM_030253920.2;Dbxref=GeneID:77963,GenBank:XP_030109780.1,MGI:MGI:1925213;Name=XP_030109780.1;gbkey=CDS;gene=Hook1;product=protein Hook homolog 1 isoform X1;protein_id=XP_030109780.1;extra_copy_number=0
CM058244.1	Liftoff	CDS	93710496	93710583	.	+	.	ID=cds-XP_030109780.1;Parent=rna-XM_030253920.2;Dbxref=GeneID:77963,GenBank:XP_030109780.1,MGI:MGI:1925213;Name=XP_030109780.1;gbkey=CDS;gene=Hook1;product=protein Hook homolog 1 isoform X1;protein_id=XP_030109780.1;extra_copy_number=0
CM058244.1	Liftoff	CDS	93710663	93710723	.	+	.	ID=cds-XP_030109780.1;Parent=rna-XM_030253920.2;Dbxref=GeneID:77963,GenBank:XP_030109780.1,MGI:MGI:1925213;Name=XP_030109780.1;gbkey=CDS;gene=Hook1;product=protein Hook homolog 1 isoform X1;protein_id=XP_030109780.1;extra_copy_number=0
CM058244.1	Liftoff	CDS	93714392	93714532	.	+	.	ID=cds-XP_030109780.1;Parent=rna-XM_030253920.2;Dbxref=GeneID:77963,GenBank:XP_030109780.1,MGI:MGI:1925213;Name=XP_030109780.1;gbkey=CDS;gene=Hook1;product=protein Hook homolog 1 isoform X1;protein_id=XP_030109780.1;extra_copy_number=0
CM058244.1	Liftoff	CDS	93716002	93716095	.	+	.	ID=cds-XP_030109780.1;Parent=rna-XM_030253920.2;Dbxref=GeneID:77963,GenBank:XP_030109780.1,MGI:MGI:1925213;Name=XP_030109780.1;gbkey=CDS;gene=Hook1;product=protein Hook homolog 1 isoform X1;protein_id=XP_030109780.1;extra_copy_number=0
CM058244.1	Liftoff	CDS	93717603	93717637	.	+	.	ID=cds-XP_030109780.1;Parent=rna-XM_030253920.2;Dbxref=GeneID:77963,GenBank:XP_030109780.1,MGI:MGI:1925213;Name=XP_030109780.1;gbkey=CDS;gene=Hook1;product=protein Hook homolog 1 isoform X1;protein_id=XP_030109780.1;extra_copy_number=0
CM058244.1	Liftoff	CDS	93718137	93718219	.	+	.	ID=cds-XP_030109780.1;Parent=rna-XM_030253920.2;Dbxref=GeneID:77963,GenBank:XP_030109780.1,MGI:MGI:1925213;Name=XP_030109780.1;gbkey=CDS;gene=Hook1;product=protein Hook homolog 1 isoform X1;protein_id=XP_030109780.1;extra_copy_number=0
CM058244.1	Liftoff	CDS	93718782	93718882	.	+	.	ID=cds-XP_030109780.1;Parent=rna-XM_030253920.2;Dbxref=GeneID:77963,GenBank:XP_030109780.1,MGI:MGI:1925213;Name=XP_030109780.1;gbkey=CDS;gene=Hook1;product=protein Hook homolog 1 isoform X1;protein_id=XP_030109780.1;extra_copy_number=0
CM058244.1	Liftoff	CDS	93720797	93720898	.	+	.	ID=cds-XP_030109780.1;Parent=rna-XM_030253920.2;Dbxref=GeneID:77963,GenBank:XP_030109780.1,MGI:MGI:1925213;Name=XP_030109780.1;gbkey=CDS;gene=Hook1;product=protein Hook homolog 1 isoform X1;protein_id=XP_030109780.1;extra_copy_number=0
CM058244.1	Liftoff	CDS	93722762	93722830	.	+	.	ID=cds-XP_030109780.1;Parent=rna-XM_030253920.2;Dbxref=GeneID:77963,GenBank:XP_030109780.1,MGI:MGI:1925213;Name=XP_030109780.1;gbkey=CDS;gene=Hook1;product=protein Hook homolog 1 isoform X1;protein_id=XP_030109780.1;extra_copy_number=0
CM058244.1	Liftoff	CDS	93723361	93723531	.	+	.	ID=cds-XP_030109780.1;Parent=rna-XM_030253920.2;Dbxref=GeneID:77963,GenBank:XP_030109780.1,MGI:MGI:1925213;Name=XP_030109780.1;gbkey=CDS;gene=Hook1;product=protein Hook homolog 1 isoform X1;protein_id=XP_030109780.1;extra_copy_number=0
CM058244.1	Liftoff	transcript	93668373	93726606	.	+	.	ID=rna-XR_001784219.2;Parent=gene-Hook1;Dbxref=GeneID:77963,GenBank:XR_001784219.2,MGI:MGI:1925213;Name=XR_001784219.2;gbkey=misc_RNA;gene=Hook1;model_evidence=Supporting evidence includes similarity to: 9 mRNAs%2C 33 ESTs%2C 638 long SRA reads%2C and 100%25 coverage of the annotated genomic feature by RNAseq alignments%2C including 17 samples with support for all annotated introns;product=hook microtubule tethering protein 1%2C transcript variant X2;transcript_id=XR_001784219.2;extra_copy_number=0
CM058244.1	Liftoff	exon	93668373	93668748	.	+	.	ID=exon-XR_001784219.2-1;Parent=rna-XR_001784219.2;Dbxref=GeneID:77963,GenBank:XR_001784219.2,MGI:MGI:1925213;gbkey=misc_RNA;gene=Hook1;product=hook microtubule tethering protein 1%2C transcript variant X2;transcript_id=XR_001784219.2;extra_copy_number=0
CM058244.1	Liftoff	exon	93675578	93675663	.	+	.	ID=exon-XR_001784219.2-2;Parent=rna-XR_001784219.2;Dbxref=GeneID:77963,GenBank:XR_001784219.2,MGI:MGI:1925213;gbkey=misc_RNA;gene=Hook1;product=hook microtubule tethering protein 1%2C transcript variant X2;transcript_id=XR_001784219.2;extra_copy_number=0
CM058244.1	Liftoff	exon	93690830	93690902	.	+	.	ID=exon-XR_001784219.2-3;Parent=rna-XR_001784219.2;Dbxref=GeneID:77963,GenBank:XR_001784219.2,MGI:MGI:1925213;gbkey=misc_RNA;gene=Hook1;product=hook microtubule tethering protein 1%2C transcript variant X2;transcript_id=XR_001784219.2;extra_copy_number=0
CM058244.1	Liftoff	exon	93693341	93693391	.	+	.	ID=exon-XR_001784219.2-4;Parent=rna-XR_001784219.2;Dbxref=GeneID:77963,GenBank:XR_001784219.2,MGI:MGI:1925213;gbkey=misc_RNA;gene=Hook1;product=hook microtubule tethering protein 1%2C transcript variant X2;transcript_id=XR_001784219.2;extra_copy_number=0
CM058244.1	Liftoff	exon	93694258	93694390	.	+	.	ID=exon-XR_001784219.2-5;Parent=rna-XR_001784219.2;Dbxref=GeneID:77963,GenBank:XR_001784219.2,MGI:MGI:1925213;gbkey=misc_RNA;gene=Hook1;product=hook microtubule tethering protein 1%2C transcript variant X2;transcript_id=XR_001784219.2;extra_copy_number=0
CM058244.1	Liftoff	exon	93696956	93697023	.	+	.	ID=exon-XR_001784219.2-6;Parent=rna-XR_001784219.2;Dbxref=GeneID:77963,GenBank:XR_001784219.2,MGI:MGI:1925213;gbkey=misc_RNA;gene=Hook1;product=hook microtubule tethering protein 1%2C transcript variant X2;transcript_id=XR_001784219.2;extra_copy_number=0
CM058244.1	Liftoff	exon	93697951	93698013	.	+	.	ID=exon-XR_001784219.2-7;Parent=rna-XR_001784219.2;Dbxref=GeneID:77963,GenBank:XR_001784219.2,MGI:MGI:1925213;gbkey=misc_RNA;gene=Hook1;product=hook microtubule tethering protein 1%2C transcript variant X2;transcript_id=XR_001784219.2;extra_copy_number=0
CM058244.1	Liftoff	exon	93699887	93699970	.	+	.	ID=exon-XR_001784219.2-8;Parent=rna-XR_001784219.2;Dbxref=GeneID:77963,GenBank:XR_001784219.2,MGI:MGI:1925213;gbkey=misc_RNA;gene=Hook1;product=hook microtubule tethering protein 1%2C transcript variant X2;transcript_id=XR_001784219.2;extra_copy_number=0
CM058244.1	Liftoff	exon	93702362	93702528	.	+	.	ID=exon-XR_001784219.2-9;Parent=rna-XR_001784219.2;Dbxref=GeneID:77963,GenBank:XR_001784219.2,MGI:MGI:1925213;gbkey=misc_RNA;gene=Hook1;product=hook microtubule tethering protein 1%2C transcript variant X2;transcript_id=XR_001784219.2;extra_copy_number=0
CM058244.1	Liftoff	exon	93703636	93703776	.	+	.	ID=exon-XR_001784219.2-10;Parent=rna-XR_001784219.2;Dbxref=GeneID:77963,GenBank:XR_001784219.2,MGI:MGI:1925213;gbkey=misc_RNA;gene=Hook1;product=hook microtubule tethering protein 1%2C transcript variant X2;transcript_id=XR_001784219.2;extra_copy_number=0
CM058244.1	Liftoff	exon	93704674	93704875	.	+	.	ID=exon-XR_001784219.2-11;Parent=rna-XR_001784219.2;Dbxref=GeneID:77963,GenBank:XR_001784219.2,MGI:MGI:1925213;gbkey=misc_RNA;gene=Hook1;product=hook microtubule tethering protein 1%2C transcript variant X2;transcript_id=XR_001784219.2;extra_copy_number=0
CM058244.1	Liftoff	exon	93705489	93705599	.	+	.	ID=exon-XR_001784219.2-12;Parent=rna-XR_001784219.2;Dbxref=GeneID:77963,GenBank:XR_001784219.2,MGI:MGI:1925213;gbkey=misc_RNA;gene=Hook1;product=hook microtubule tethering protein 1%2C transcript variant X2;transcript_id=XR_001784219.2;extra_copy_number=0
CM058244.1	Liftoff	exon	93710496	93710583	.	+	.	ID=exon-XR_001784219.2-13;Parent=rna-XR_001784219.2;Dbxref=GeneID:77963,GenBank:XR_001784219.2,MGI:MGI:1925213;gbkey=misc_RNA;gene=Hook1;product=hook microtubule tethering protein 1%2C transcript variant X2;transcript_id=XR_001784219.2;extra_copy_number=0
CM058244.1	Liftoff	exon	93710663	93710723	.	+	.	ID=exon-XR_001784219.2-14;Parent=rna-XR_001784219.2;Dbxref=GeneID:77963,GenBank:XR_001784219.2,MGI:MGI:1925213;gbkey=misc_RNA;gene=Hook1;product=hook microtubule tethering protein 1%2C transcript variant X2;transcript_id=XR_001784219.2;extra_copy_number=0
CM058244.1	Liftoff	exon	93714392	93714532	.	+	.	ID=exon-XR_001784219.2-15;Parent=rna-XR_001784219.2;Dbxref=GeneID:77963,GenBank:XR_001784219.2,MGI:MGI:1925213;gbkey=misc_RNA;gene=Hook1;product=hook microtubule tethering protein 1%2C transcript variant X2;transcript_id=XR_001784219.2;extra_copy_number=0
CM058244.1	Liftoff	exon	93716002	93716095	.	+	.	ID=exon-XR_001784219.2-16;Parent=rna-XR_001784219.2;Dbxref=GeneID:77963,GenBank:XR_001784219.2,MGI:MGI:1925213;gbkey=misc_RNA;gene=Hook1;product=hook microtubule tethering protein 1%2C transcript variant X2;transcript_id=XR_001784219.2;extra_copy_number=0
CM058244.1	Liftoff	exon	93716859	93718219	.	+	.	ID=exon-XR_001784219.2-17;Parent=rna-XR_001784219.2;Dbxref=GeneID:77963,GenBank:XR_001784219.2,MGI:MGI:1925213;gbkey=misc_RNA;gene=Hook1;product=hook microtubule tethering protein 1%2C transcript variant X2;transcript_id=XR_001784219.2;extra_copy_number=0
CM058244.1	Liftoff	exon	93718782	93718882	.	+	.	ID=exon-XR_001784219.2-18;Parent=rna-XR_001784219.2;Dbxref=GeneID:77963,GenBank:XR_001784219.2,MGI:MGI:1925213;gbkey=misc_RNA;gene=Hook1;product=hook microtubule tethering protein 1%2C transcript variant X2;transcript_id=XR_001784219.2;extra_copy_number=0
CM058244.1	Liftoff	exon	93720797	93720898	.	+	.	ID=exon-XR_001784219.2-19;Parent=rna-XR_001784219.2;Dbxref=GeneID:77963,GenBank:XR_001784219.2,MGI:MGI:1925213;gbkey=misc_RNA;gene=Hook1;product=hook microtubule tethering protein 1%2C transcript variant X2;transcript_id=XR_001784219.2;extra_copy_number=0
CM058244.1	Liftoff	exon	93722762	93722830	.	+	.	ID=exon-XR_001784219.2-20;Parent=rna-XR_001784219.2;Dbxref=GeneID:77963,GenBank:XR_001784219.2,MGI:MGI:1925213;gbkey=misc_RNA;gene=Hook1;product=hook microtubule tethering protein 1%2C transcript variant X2;transcript_id=XR_001784219.2;extra_copy_number=0
CM058244.1	Liftoff	exon	93723361	93726606	.	+	.	ID=exon-XR_001784219.2-21;Parent=rna-XR_001784219.2;Dbxref=GeneID:77963,GenBank:XR_001784219.2,MGI:MGI:1925213;gbkey=misc_RNA;gene=Hook1;product=hook microtubule tethering protein 1%2C transcript variant X2;transcript_id=XR_001784219.2;extra_copy_number=0
CM058244.1	Liftoff	transcript	93668373	93726606	.	+	.	ID=rna-XR_001784220.2;Parent=gene-Hook1;Dbxref=GeneID:77963,GenBank:XR_001784220.2,MGI:MGI:1925213;Name=XR_001784220.2;gbkey=misc_RNA;gene=Hook1;model_evidence=Supporting evidence includes similarity to: 9 mRNAs%2C 33 ESTs%2C 611 long SRA reads%2C and 100%25 coverage of the annotated genomic feature by RNAseq alignments%2C including 14 samples with support for all annotated introns;product=hook microtubule tethering protein 1%2C transcript variant X4;transcript_id=XR_001784220.2;extra_copy_number=0
CM058244.1	Liftoff	exon	93668373	93668748	.	+	.	ID=exon-XR_001784220.2-1;Parent=rna-XR_001784220.2;Dbxref=GeneID:77963,GenBank:XR_001784220.2,MGI:MGI:1925213;gbkey=misc_RNA;gene=Hook1;product=hook microtubule tethering protein 1%2C transcript variant X4;transcript_id=XR_001784220.2;extra_copy_number=0
CM058244.1	Liftoff	exon	93675578	93675663	.	+	.	ID=exon-XR_001784220.2-2;Parent=rna-XR_001784220.2;Dbxref=GeneID:77963,GenBank:XR_001784220.2,MGI:MGI:1925213;gbkey=misc_RNA;gene=Hook1;product=hook microtubule tethering protein 1%2C transcript variant X4;transcript_id=XR_001784220.2;extra_copy_number=0
CM058244.1	Liftoff	exon	93690830	93690902	.	+	.	ID=exon-XR_001784220.2-3;Parent=rna-XR_001784220.2;Dbxref=GeneID:77963,GenBank:XR_001784220.2,MGI:MGI:1925213;gbkey=misc_RNA;gene=Hook1;product=hook microtubule tethering protein 1%2C transcript variant X4;transcript_id=XR_001784220.2;extra_copy_number=0
CM058244.1	Liftoff	exon	93693341	93693391	.	+	.	ID=exon-XR_001784220.2-4;Parent=rna-XR_001784220.2;Dbxref=GeneID:77963,GenBank:XR_001784220.2,MGI:MGI:1925213;gbkey=misc_RNA;gene=Hook1;product=hook microtubule tethering protein 1%2C transcript variant X4;transcript_id=XR_001784220.2;extra_copy_number=0
CM058244.1	Liftoff	exon	93694258	93694390	.	+	.	ID=exon-XR_001784220.2-5;Parent=rna-XR_001784220.2;Dbxref=GeneID:77963,GenBank:XR_001784220.2,MGI:MGI:1925213;gbkey=misc_RNA;gene=Hook1;product=hook microtubule tethering protein 1%2C transcript variant X4;transcript_id=XR_001784220.2;extra_copy_number=0
CM058244.1	Liftoff	exon	93696956	93697023	.	+	.	ID=exon-XR_001784220.2-6;Parent=rna-XR_001784220.2;Dbxref=GeneID:77963,GenBank:XR_001784220.2,MGI:MGI:1925213;gbkey=misc_RNA;gene=Hook1;product=hook microtubule tethering protein 1%2C transcript variant X4;transcript_id=XR_001784220.2;extra_copy_number=0
CM058244.1	Liftoff	exon	93697951	93698013	.	+	.	ID=exon-XR_001784220.2-7;Parent=rna-XR_001784220.2;Dbxref=GeneID:77963,GenBank:XR_001784220.2,MGI:MGI:1925213;gbkey=misc_RNA;gene=Hook1;product=hook microtubule tethering protein 1%2C transcript variant X4;transcript_id=XR_001784220.2;extra_copy_number=0
CM058244.1	Liftoff	exon	93699887	93699970	.	+	.	ID=exon-XR_001784220.2-8;Parent=rna-XR_001784220.2;Dbxref=GeneID:77963,GenBank:XR_001784220.2,MGI:MGI:1925213;gbkey=misc_RNA;gene=Hook1;product=hook microtubule tethering protein 1%2C transcript variant X4;transcript_id=XR_001784220.2;extra_copy_number=0
CM058244.1	Liftoff	exon	93702362	93702528	.	+	.	ID=exon-XR_001784220.2-9;Parent=rna-XR_001784220.2;Dbxref=GeneID:77963,GenBank:XR_001784220.2,MGI:MGI:1925213;gbkey=misc_RNA;gene=Hook1;product=hook microtubule tethering protein 1%2C transcript variant X4;transcript_id=XR_001784220.2;extra_copy_number=0
CM058244.1	Liftoff	exon	93703636	93703776	.	+	.	ID=exon-XR_001784220.2-10;Parent=rna-XR_001784220.2;Dbxref=GeneID:77963,GenBank:XR_001784220.2,MGI:MGI:1925213;gbkey=misc_RNA;gene=Hook1;product=hook microtubule tethering protein 1%2C transcript variant X4;transcript_id=XR_001784220.2;extra_copy_number=0
CM058244.1	Liftoff	exon	93704674	93704875	.	+	.	ID=exon-XR_001784220.2-11;Parent=rna-XR_001784220.2;Dbxref=GeneID:77963,GenBank:XR_001784220.2,MGI:MGI:1925213;gbkey=misc_RNA;gene=Hook1;product=hook microtubule tethering protein 1%2C transcript variant X4;transcript_id=XR_001784220.2;extra_copy_number=0
CM058244.1	Liftoff	exon	93705489	93705599	.	+	.	ID=exon-XR_001784220.2-12;Parent=rna-XR_001784220.2;Dbxref=GeneID:77963,GenBank:XR_001784220.2,MGI:MGI:1925213;gbkey=misc_RNA;gene=Hook1;product=hook microtubule tethering protein 1%2C transcript variant X4;transcript_id=XR_001784220.2;extra_copy_number=0
CM058244.1	Liftoff	exon	93710496	93710583	.	+	.	ID=exon-XR_001784220.2-13;Parent=rna-XR_001784220.2;Dbxref=GeneID:77963,GenBank:XR_001784220.2,MGI:MGI:1925213;gbkey=misc_RNA;gene=Hook1;product=hook microtubule tethering protein 1%2C transcript variant X4;transcript_id=XR_001784220.2;extra_copy_number=0
CM058244.1	Liftoff	exon	93710663	93710723	.	+	.	ID=exon-XR_001784220.2-14;Parent=rna-XR_001784220.2;Dbxref=GeneID:77963,GenBank:XR_001784220.2,MGI:MGI:1925213;gbkey=misc_RNA;gene=Hook1;product=hook microtubule tethering protein 1%2C transcript variant X4;transcript_id=XR_001784220.2;extra_copy_number=0
CM058244.1	Liftoff	exon	93714392	93714532	.	+	.	ID=exon-XR_001784220.2-15;Parent=rna-XR_001784220.2;Dbxref=GeneID:77963,GenBank:XR_001784220.2,MGI:MGI:1925213;gbkey=misc_RNA;gene=Hook1;product=hook microtubule tethering protein 1%2C transcript variant X4;transcript_id=XR_001784220.2;extra_copy_number=0
CM058244.1	Liftoff	exon	93716002	93716095	.	+	.	ID=exon-XR_001784220.2-16;Parent=rna-XR_001784220.2;Dbxref=GeneID:77963,GenBank:XR_001784220.2,MGI:MGI:1925213;gbkey=misc_RNA;gene=Hook1;product=hook microtubule tethering protein 1%2C transcript variant X4;transcript_id=XR_001784220.2;extra_copy_number=0
CM058244.1	Liftoff	exon	93716859	93716902	.	+	.	ID=exon-XR_001784220.2-17;Parent=rna-XR_001784220.2;Dbxref=GeneID:77963,GenBank:XR_001784220.2,MGI:MGI:1925213;gbkey=misc_RNA;gene=Hook1;product=hook microtubule tethering protein 1%2C transcript variant X4;transcript_id=XR_001784220.2;extra_copy_number=0
CM058244.1	Liftoff	exon	93717603	93718219	.	+	.	ID=exon-XR_001784220.2-18;Parent=rna-XR_001784220.2;Dbxref=GeneID:77963,GenBank:XR_001784220.2,MGI:MGI:1925213;gbkey=misc_RNA;gene=Hook1;product=hook microtubule tethering protein 1%2C transcript variant X4;transcript_id=XR_001784220.2;extra_copy_number=0
CM058244.1	Liftoff	exon	93718782	93718882	.	+	.	ID=exon-XR_001784220.2-19;Parent=rna-XR_001784220.2;Dbxref=GeneID:77963,GenBank:XR_001784220.2,MGI:MGI:1925213;gbkey=misc_RNA;gene=Hook1;product=hook microtubule tethering protein 1%2C transcript variant X4;transcript_id=XR_001784220.2;extra_copy_number=0
CM058244.1	Liftoff	exon	93720797	93720898	.	+	.	ID=exon-XR_001784220.2-20;Parent=rna-XR_001784220.2;Dbxref=GeneID:77963,GenBank:XR_001784220.2,MGI:MGI:1925213;gbkey=misc_RNA;gene=Hook1;product=hook microtubule tethering protein 1%2C transcript variant X4;transcript_id=XR_001784220.2;extra_copy_number=0
CM058244.1	Liftoff	exon	93722762	93722830	.	+	.	ID=exon-XR_001784220.2-21;Parent=rna-XR_001784220.2;Dbxref=GeneID:77963,GenBank:XR_001784220.2,MGI:MGI:1925213;gbkey=misc_RNA;gene=Hook1;product=hook microtubule tethering protein 1%2C transcript variant X4;transcript_id=XR_001784220.2;extra_copy_number=0
CM058244.1	Liftoff	exon	93723361	93726606	.	+	.	ID=exon-XR_001784220.2-22;Parent=rna-XR_001784220.2;Dbxref=GeneID:77963,GenBank:XR_001784220.2,MGI:MGI:1925213;gbkey=misc_RNA;gene=Hook1;product=hook microtubule tethering protein 1%2C transcript variant X4;transcript_id=XR_001784220.2;extra_copy_number=0
CM058244.1	Liftoff	transcript	93668373	93718871	.	+	.	ID=rna-XR_376374.4;Parent=gene-Hook1;Dbxref=GeneID:77963,GenBank:XR_376374.4,MGI:MGI:1925213;Name=XR_376374.4;gbkey=misc_RNA;gene=Hook1;model_evidence=Supporting evidence includes similarity to: 5 mRNAs%2C 25 ESTs%2C 295 long SRA reads%2C and 99%25 coverage of the annotated genomic feature by RNAseq alignments%2C including 17 samples with support for all annotated introns;product=hook microtubule tethering protein 1%2C transcript variant X3;transcript_id=XR_376374.4;extra_copy_number=0
CM058244.1	Liftoff	exon	93668373	93668748	.	+	.	ID=exon-XR_376374.4-1;Parent=rna-XR_376374.4;Dbxref=GeneID:77963,GenBank:XR_376374.4,MGI:MGI:1925213;gbkey=misc_RNA;gene=Hook1;product=hook microtubule tethering protein 1%2C transcript variant X3;transcript_id=XR_376374.4;extra_copy_number=0
CM058244.1	Liftoff	exon	93675578	93675663	.	+	.	ID=exon-XR_376374.4-2;Parent=rna-XR_376374.4;Dbxref=GeneID:77963,GenBank:XR_376374.4,MGI:MGI:1925213;gbkey=misc_RNA;gene=Hook1;product=hook microtubule tethering protein 1%2C transcript variant X3;transcript_id=XR_376374.4;extra_copy_number=0
CM058244.1	Liftoff	exon	93690830	93690902	.	+	.	ID=exon-XR_376374.4-3;Parent=rna-XR_376374.4;Dbxref=GeneID:77963,GenBank:XR_376374.4,MGI:MGI:1925213;gbkey=misc_RNA;gene=Hook1;product=hook microtubule tethering protein 1%2C transcript variant X3;transcript_id=XR_376374.4;extra_copy_number=0
CM058244.1	Liftoff	exon	93693341	93693391	.	+	.	ID=exon-XR_376374.4-4;Parent=rna-XR_376374.4;Dbxref=GeneID:77963,GenBank:XR_376374.4,MGI:MGI:1925213;gbkey=misc_RNA;gene=Hook1;product=hook microtubule tethering protein 1%2C transcript variant X3;transcript_id=XR_376374.4;extra_copy_number=0
CM058244.1	Liftoff	exon	93694258	93694390	.	+	.	ID=exon-XR_376374.4-5;Parent=rna-XR_376374.4;Dbxref=GeneID:77963,GenBank:XR_376374.4,MGI:MGI:1925213;gbkey=misc_RNA;gene=Hook1;product=hook microtubule tethering protein 1%2C transcript variant X3;transcript_id=XR_376374.4;extra_copy_number=0
CM058244.1	Liftoff	exon	93696956	93697023	.	+	.	ID=exon-XR_376374.4-6;Parent=rna-XR_376374.4;Dbxref=GeneID:77963,GenBank:XR_376374.4,MGI:MGI:1925213;gbkey=misc_RNA;gene=Hook1;product=hook microtubule tethering protein 1%2C transcript variant X3;transcript_id=XR_376374.4;extra_copy_number=0
CM058244.1	Liftoff	exon	93697951	93698013	.	+	.	ID=exon-XR_376374.4-7;Parent=rna-XR_376374.4;Dbxref=GeneID:77963,GenBank:XR_376374.4,MGI:MGI:1925213;gbkey=misc_RNA;gene=Hook1;product=hook microtubule tethering protein 1%2C transcript variant X3;transcript_id=XR_376374.4;extra_copy_number=0
```
