## Supplementary material for "Chromosome-scale genome assembly of B10.RIII, an autoimmune susceptible mouse strain": b10_swarm.gff3 (part 213 of 931)

```
CM058244.1	Liftoff	exon	93699887	93699970	.	+	.	ID=exon-XR_376374.4-8;Parent=rna-XR_376374.4;Dbxref=GeneID:77963,GenBank:XR_376374.4,MGI:MGI:1925213;gbkey=misc_RNA;gene=Hook1;product=hook microtubule tethering protein 1%2C transcript variant X3;transcript_id=XR_376374.4;extra_copy_number=0
CM058244.1	Liftoff	exon	93702362	93702528	.	+	.	ID=exon-XR_376374.4-9;Parent=rna-XR_376374.4;Dbxref=GeneID:77963,GenBank:XR_376374.4,MGI:MGI:1925213;gbkey=misc_RNA;gene=Hook1;product=hook microtubule tethering protein 1%2C transcript variant X3;transcript_id=XR_376374.4;extra_copy_number=0
CM058244.1	Liftoff	exon	93703636	93703776	.	+	.	ID=exon-XR_376374.4-10;Parent=rna-XR_376374.4;Dbxref=GeneID:77963,GenBank:XR_376374.4,MGI:MGI:1925213;gbkey=misc_RNA;gene=Hook1;product=hook microtubule tethering protein 1%2C transcript variant X3;transcript_id=XR_376374.4;extra_copy_number=0
CM058244.1	Liftoff	exon	93704674	93704875	.	+	.	ID=exon-XR_376374.4-11;Parent=rna-XR_376374.4;Dbxref=GeneID:77963,GenBank:XR_376374.4,MGI:MGI:1925213;gbkey=misc_RNA;gene=Hook1;product=hook microtubule tethering protein 1%2C transcript variant X3;transcript_id=XR_376374.4;extra_copy_number=0
CM058244.1	Liftoff	exon	93705489	93705599	.	+	.	ID=exon-XR_376374.4-12;Parent=rna-XR_376374.4;Dbxref=GeneID:77963,GenBank:XR_376374.4,MGI:MGI:1925213;gbkey=misc_RNA;gene=Hook1;product=hook microtubule tethering protein 1%2C transcript variant X3;transcript_id=XR_376374.4;extra_copy_number=0
CM058244.1	Liftoff	exon	93710496	93710583	.	+	.	ID=exon-XR_376374.4-13;Parent=rna-XR_376374.4;Dbxref=GeneID:77963,GenBank:XR_376374.4,MGI:MGI:1925213;gbkey=misc_RNA;gene=Hook1;product=hook microtubule tethering protein 1%2C transcript variant X3;transcript_id=XR_376374.4;extra_copy_number=0
CM058244.1	Liftoff	exon	93710663	93710723	.	+	.	ID=exon-XR_376374.4-14;Parent=rna-XR_376374.4;Dbxref=GeneID:77963,GenBank:XR_376374.4,MGI:MGI:1925213;gbkey=misc_RNA;gene=Hook1;product=hook microtubule tethering protein 1%2C transcript variant X3;transcript_id=XR_376374.4;extra_copy_number=0
CM058244.1	Liftoff	exon	93714392	93714532	.	+	.	ID=exon-XR_376374.4-15;Parent=rna-XR_376374.4;Dbxref=GeneID:77963,GenBank:XR_376374.4,MGI:MGI:1925213;gbkey=misc_RNA;gene=Hook1;product=hook microtubule tethering protein 1%2C transcript variant X3;transcript_id=XR_376374.4;extra_copy_number=0
CM058244.1	Liftoff	exon	93716002	93716095	.	+	.	ID=exon-XR_376374.4-16;Parent=rna-XR_376374.4;Dbxref=GeneID:77963,GenBank:XR_376374.4,MGI:MGI:1925213;gbkey=misc_RNA;gene=Hook1;product=hook microtubule tethering protein 1%2C transcript variant X3;transcript_id=XR_376374.4;extra_copy_number=0
CM058244.1	Liftoff	exon	93716859	93717637	.	+	.	ID=exon-XR_376374.4-17;Parent=rna-XR_376374.4;Dbxref=GeneID:77963,GenBank:XR_376374.4,MGI:MGI:1925213;gbkey=misc_RNA;gene=Hook1;product=hook microtubule tethering protein 1%2C transcript variant X3;transcript_id=XR_376374.4;extra_copy_number=0
CM058244.1	Liftoff	exon	93718137	93718219	.	+	.	ID=exon-XR_376374.4-18;Parent=rna-XR_376374.4;Dbxref=GeneID:77963,GenBank:XR_376374.4,MGI:MGI:1925213;gbkey=misc_RNA;gene=Hook1;product=hook microtubule tethering protein 1%2C transcript variant X3;transcript_id=XR_376374.4;extra_copy_number=0
CM058244.1	Liftoff	exon	93718782	93718871	.	+	.	ID=exon-XR_376374.4-19;Parent=rna-XR_376374.4;Dbxref=GeneID:77963,GenBank:XR_376374.4,MGI:MGI:1925213;gbkey=misc_RNA;gene=Hook1;product=hook microtubule tethering protein 1%2C transcript variant X3;transcript_id=XR_376374.4;extra_copy_number=0
CM058244.1	Liftoff	transcript	93668373	93726606	.	+	.	ID=rna-XR_376377.4;Parent=gene-Hook1;Dbxref=GeneID:77963,GenBank:XR_376377.4,MGI:MGI:1925213;Name=XR_376377.4;gbkey=misc_RNA;gene=Hook1;model_evidence=Supporting evidence includes similarity to: 9 mRNAs%2C 34 ESTs%2C 351 long SRA reads%2C and 100%25 coverage of the annotated genomic feature by RNAseq alignments%2C including 11 samples with support for all annotated introns;product=hook microtubule tethering protein 1%2C transcript variant X6;transcript_id=XR_376377.4;extra_copy_number=0
CM058244.1	Liftoff	exon	93668373	93668748	.	+	.	ID=exon-XR_376377.4-1;Parent=rna-XR_376377.4;Dbxref=GeneID:77963,GenBank:XR_376377.4,MGI:MGI:1925213;gbkey=misc_RNA;gene=Hook1;product=hook microtubule tethering protein 1%2C transcript variant X6;transcript_id=XR_376377.4;extra_copy_number=0
CM058244.1	Liftoff	exon	93675578	93675663	.	+	.	ID=exon-XR_376377.4-2;Parent=rna-XR_376377.4;Dbxref=GeneID:77963,GenBank:XR_376377.4,MGI:MGI:1925213;gbkey=misc_RNA;gene=Hook1;product=hook microtubule tethering protein 1%2C transcript variant X6;transcript_id=XR_376377.4;extra_copy_number=0
CM058244.1	Liftoff	exon	93690830	93690902	.	+	.	ID=exon-XR_376377.4-3;Parent=rna-XR_376377.4;Dbxref=GeneID:77963,GenBank:XR_376377.4,MGI:MGI:1925213;gbkey=misc_RNA;gene=Hook1;product=hook microtubule tethering protein 1%2C transcript variant X6;transcript_id=XR_376377.4;extra_copy_number=0
CM058244.1	Liftoff	exon	93693341	93693391	.	+	.	ID=exon-XR_376377.4-4;Parent=rna-XR_376377.4;Dbxref=GeneID:77963,GenBank:XR_376377.4,MGI:MGI:1925213;gbkey=misc_RNA;gene=Hook1;product=hook microtubule tethering protein 1%2C transcript variant X6;transcript_id=XR_376377.4;extra_copy_number=0
CM058244.1	Liftoff	exon	93694258	93694390	.	+	.	ID=exon-XR_376377.4-5;Parent=rna-XR_376377.4;Dbxref=GeneID:77963,GenBank:XR_376377.4,MGI:MGI:1925213;gbkey=misc_RNA;gene=Hook1;product=hook microtubule tethering protein 1%2C transcript variant X6;transcript_id=XR_376377.4;extra_copy_number=0
CM058244.1	Liftoff	exon	93696956	93697023	.	+	.	ID=exon-XR_376377.4-6;Parent=rna-XR_376377.4;Dbxref=GeneID:77963,GenBank:XR_376377.4,MGI:MGI:1925213;gbkey=misc_RNA;gene=Hook1;product=hook microtubule tethering protein 1%2C transcript variant X6;transcript_id=XR_376377.4;extra_copy_number=0
CM058244.1	Liftoff	exon	93697951	93698013	.	+	.	ID=exon-XR_376377.4-7;Parent=rna-XR_376377.4;Dbxref=GeneID:77963,GenBank:XR_376377.4,MGI:MGI:1925213;gbkey=misc_RNA;gene=Hook1;product=hook microtubule tethering protein 1%2C transcript variant X6;transcript_id=XR_376377.4;extra_copy_number=0
CM058244.1	Liftoff	exon	93699887	93699970	.	+	.	ID=exon-XR_376377.4-8;Parent=rna-XR_376377.4;Dbxref=GeneID:77963,GenBank:XR_376377.4,MGI:MGI:1925213;gbkey=misc_RNA;gene=Hook1;product=hook microtubule tethering protein 1%2C transcript variant X6;transcript_id=XR_376377.4;extra_copy_number=0
CM058244.1	Liftoff	exon	93702362	93702528	.	+	.	ID=exon-XR_376377.4-9;Parent=rna-XR_376377.4;Dbxref=GeneID:77963,GenBank:XR_376377.4,MGI:MGI:1925213;gbkey=misc_RNA;gene=Hook1;product=hook microtubule tethering protein 1%2C transcript variant X6;transcript_id=XR_376377.4;extra_copy_number=0
CM058244.1	Liftoff	exon	93703636	93703776	.	+	.	ID=exon-XR_376377.4-10;Parent=rna-XR_376377.4;Dbxref=GeneID:77963,GenBank:XR_376377.4,MGI:MGI:1925213;gbkey=misc_RNA;gene=Hook1;product=hook microtubule tethering protein 1%2C transcript variant X6;transcript_id=XR_376377.4;extra_copy_number=0
CM058244.1	Liftoff	exon	93704674	93704875	.	+	.	ID=exon-XR_376377.4-11;Parent=rna-XR_376377.4;Dbxref=GeneID:77963,GenBank:XR_376377.4,MGI:MGI:1925213;gbkey=misc_RNA;gene=Hook1;product=hook microtubule tethering protein 1%2C transcript variant X6;transcript_id=XR_376377.4;extra_copy_number=0
CM058244.1	Liftoff	exon	93705489	93705599	.	+	.	ID=exon-XR_376377.4-12;Parent=rna-XR_376377.4;Dbxref=GeneID:77963,GenBank:XR_376377.4,MGI:MGI:1925213;gbkey=misc_RNA;gene=Hook1;product=hook microtubule tethering protein 1%2C transcript variant X6;transcript_id=XR_376377.4;extra_copy_number=0
CM058244.1	Liftoff	exon	93710496	93710583	.	+	.	ID=exon-XR_376377.4-13;Parent=rna-XR_376377.4;Dbxref=GeneID:77963,GenBank:XR_376377.4,MGI:MGI:1925213;gbkey=misc_RNA;gene=Hook1;product=hook microtubule tethering protein 1%2C transcript variant X6;transcript_id=XR_376377.4;extra_copy_number=0
CM058244.1	Liftoff	exon	93710663	93710723	.	+	.	ID=exon-XR_376377.4-14;Parent=rna-XR_376377.4;Dbxref=GeneID:77963,GenBank:XR_376377.4,MGI:MGI:1925213;gbkey=misc_RNA;gene=Hook1;product=hook microtubule tethering protein 1%2C transcript variant X6;transcript_id=XR_376377.4;extra_copy_number=0
CM058244.1	Liftoff	exon	93714392	93714532	.	+	.	ID=exon-XR_376377.4-15;Parent=rna-XR_376377.4;Dbxref=GeneID:77963,GenBank:XR_376377.4,MGI:MGI:1925213;gbkey=misc_RNA;gene=Hook1;product=hook microtubule tethering protein 1%2C transcript variant X6;transcript_id=XR_376377.4;extra_copy_number=0
CM058244.1	Liftoff	exon	93716002	93716095	.	+	.	ID=exon-XR_376377.4-16;Parent=rna-XR_376377.4;Dbxref=GeneID:77963,GenBank:XR_376377.4,MGI:MGI:1925213;gbkey=misc_RNA;gene=Hook1;product=hook microtubule tethering protein 1%2C transcript variant X6;transcript_id=XR_376377.4;extra_copy_number=0
CM058244.1	Liftoff	exon	93718782	93718882	.	+	.	ID=exon-XR_376377.4-17;Parent=rna-XR_376377.4;Dbxref=GeneID:77963,GenBank:XR_376377.4,MGI:MGI:1925213;gbkey=misc_RNA;gene=Hook1;product=hook microtubule tethering protein 1%2C transcript variant X6;transcript_id=XR_376377.4;extra_copy_number=0
CM058244.1	Liftoff	exon	93720797	93720898	.	+	.	ID=exon-XR_376377.4-18;Parent=rna-XR_376377.4;Dbxref=GeneID:77963,GenBank:XR_376377.4,MGI:MGI:1925213;gbkey=misc_RNA;gene=Hook1;product=hook microtubule tethering protein 1%2C transcript variant X6;transcript_id=XR_376377.4;extra_copy_number=0
CM058244.1	Liftoff	exon	93722762	93722830	.	+	.	ID=exon-XR_376377.4-19;Parent=rna-XR_376377.4;Dbxref=GeneID:77963,GenBank:XR_376377.4,MGI:MGI:1925213;gbkey=misc_RNA;gene=Hook1;product=hook microtubule tethering protein 1%2C transcript variant X6;transcript_id=XR_376377.4;extra_copy_number=0
CM058244.1	Liftoff	exon	93723361	93726606	.	+	.	ID=exon-XR_376377.4-20;Parent=rna-XR_376377.4;Dbxref=GeneID:77963,GenBank:XR_376377.4,MGI:MGI:1925213;gbkey=misc_RNA;gene=Hook1;product=hook microtubule tethering protein 1%2C transcript variant X6;transcript_id=XR_376377.4;extra_copy_number=0
CM058244.1	Liftoff	gene	93743854	93778770	.	-	.	ID=gene-Cyp2j13;Dbxref=GeneID:230459,MGI:MGI:2385197;Name=Cyp2j13;description=cytochrome P450%2C family 2%2C subfamily j%2C polypeptide 13;gbkey=Gene;gene=Cyp2j13;gene_biotype=protein_coding;coverage=1.0;sequence_ID=1.0;valid_ORFs=4;extra_copy_number=0;copy_num_ID=gene-Cyp2j13_0
CM058244.1	Liftoff	mRNA	93743854	93778744	.	-	.	ID=rna-NM_145548.4;Parent=gene-Cyp2j13;Dbxref=GeneID:230459,GenBank:NM_145548.4,MGI:MGI:2385197;Name=NM_145548.4;gbkey=mRNA;gene=Cyp2j13;product=cytochrome P450%2C family 2%2C subfamily j%2C polypeptide 13%2C transcript variant 1;tag=RefSeq Select;transcript_id=NM_145548.4;matches_ref_protein=True;valid_ORF=True;extra_copy_number=0
CM058244.1	Liftoff	exon	93743854	93746822	.	-	.	ID=exon-NM_145548.4-9;Parent=rna-NM_145548.4;Dbxref=GeneID:230459,GenBank:NM_145548.4,MGI:MGI:2385197;gbkey=mRNA;gene=Cyp2j13;product=cytochrome P450%2C family 2%2C subfamily j%2C polypeptide 13%2C transcript variant 1;tag=RefSeq Select;transcript_id=NM_145548.4;extra_copy_number=0
CM058244.1	Liftoff	exon	93757752	93757890	.	-	.	ID=exon-NM_145548.4-8;Parent=rna-NM_145548.4;Dbxref=GeneID:230459,GenBank:NM_145548.4,MGI:MGI:2385197;gbkey=mRNA;gene=Cyp2j13;product=cytochrome P450%2C family 2%2C subfamily j%2C polypeptide 13%2C transcript variant 1;tag=RefSeq Select;transcript_id=NM_145548.4;extra_copy_number=0
CM058244.1	Liftoff	exon	93757967	93758154	.	-	.	ID=exon-NM_145548.4-7;Parent=rna-NM_145548.4;Dbxref=GeneID:230459,GenBank:NM_145548.4,MGI:MGI:2385197;gbkey=mRNA;gene=Cyp2j13;product=cytochrome P450%2C family 2%2C subfamily j%2C polypeptide 13%2C transcript variant 1;tag=RefSeq Select;transcript_id=NM_145548.4;extra_copy_number=0
CM058244.1	Liftoff	exon	93760178	93760319	.	-	.	ID=exon-NM_145548.4-6;Parent=rna-NM_145548.4;Dbxref=GeneID:230459,GenBank:NM_145548.4,MGI:MGI:2385197;gbkey=mRNA;gene=Cyp2j13;product=cytochrome P450%2C family 2%2C subfamily j%2C polypeptide 13%2C transcript variant 1;tag=RefSeq Select;transcript_id=NM_145548.4;extra_copy_number=0
CM058244.1	Liftoff	exon	93763093	93763269	.	-	.	ID=exon-NM_145548.4-5;Parent=rna-NM_145548.4;Dbxref=GeneID:230459,GenBank:NM_145548.4,MGI:MGI:2385197;gbkey=mRNA;gene=Cyp2j13;product=cytochrome P450%2C family 2%2C subfamily j%2C polypeptide 13%2C transcript variant 1;tag=RefSeq Select;transcript_id=NM_145548.4;extra_copy_number=0
CM058244.1	Liftoff	exon	93769378	93769541	.	-	.	ID=exon-NM_145548.4-4;Parent=rna-NM_145548.4;Dbxref=GeneID:230459,GenBank:NM_145548.4,MGI:MGI:2385197;gbkey=mRNA;gene=Cyp2j13;product=cytochrome P450%2C family 2%2C subfamily j%2C polypeptide 13%2C transcript variant 1;tag=RefSeq Select;transcript_id=NM_145548.4;extra_copy_number=0
CM058244.1	Liftoff	exon	93769924	93770073	.	-	.	ID=exon-NM_145548.4-3;Parent=rna-NM_145548.4;Dbxref=GeneID:230459,GenBank:NM_145548.4,MGI:MGI:2385197;gbkey=mRNA;gene=Cyp2j13;product=cytochrome P450%2C family 2%2C subfamily j%2C polypeptide 13%2C transcript variant 1;tag=RefSeq Select;transcript_id=NM_145548.4;extra_copy_number=0
CM058244.1	Liftoff	exon	93772747	93772909	.	-	.	ID=exon-NM_145548.4-2;Parent=rna-NM_145548.4;Dbxref=GeneID:230459,GenBank:NM_145548.4,MGI:MGI:2385197;gbkey=mRNA;gene=Cyp2j13;product=cytochrome P450%2C family 2%2C subfamily j%2C polypeptide 13%2C transcript variant 1;tag=RefSeq Select;transcript_id=NM_145548.4;extra_copy_number=0
CM058244.1	Liftoff	exon	93778463	93778744	.	-	.	ID=exon-NM_145548.4-1;Parent=rna-NM_145548.4;Dbxref=GeneID:230459,GenBank:NM_145548.4,MGI:MGI:2385197;gbkey=mRNA;gene=Cyp2j13;product=cytochrome P450%2C family 2%2C subfamily j%2C polypeptide 13%2C transcript variant 1;tag=RefSeq Select;transcript_id=NM_145548.4;extra_copy_number=0
CM058244.1	Liftoff	CDS	93746644	93746822	.	-	.	ID=cds-NP_663523.2;Parent=rna-NM_145548.4;Dbxref=CCDS:CCDS18368.1,GeneID:230459,GenBank:NP_663523.2,MGI:MGI:2385197;Name=NP_663523.2;Note=isoform 1 is encoded by transcript variant 1;gbkey=CDS;gene=Cyp2j13;product=cytochrome P450%2C family 2%2C subfamily j%2C polypeptide 13 isoform 1;protein_id=NP_663523.2;tag=RefSeq Select;extra_copy_number=0
CM058244.1	Liftoff	CDS	93757752	93757890	.	-	.	ID=cds-NP_663523.2;Parent=rna-NM_145548.4;Dbxref=CCDS:CCDS18368.1,GeneID:230459,GenBank:NP_663523.2,MGI:MGI:2385197;Name=NP_663523.2;Note=isoform 1 is encoded by transcript variant 1;gbkey=CDS;gene=Cyp2j13;product=cytochrome P450%2C family 2%2C subfamily j%2C polypeptide 13 isoform 1;protein_id=NP_663523.2;tag=RefSeq Select;extra_copy_number=0
CM058244.1	Liftoff	CDS	93757967	93758154	.	-	.	ID=cds-NP_663523.2;Parent=rna-NM_145548.4;Dbxref=CCDS:CCDS18368.1,GeneID:230459,GenBank:NP_663523.2,MGI:MGI:2385197;Name=NP_663523.2;Note=isoform 1 is encoded by transcript variant 1;gbkey=CDS;gene=Cyp2j13;product=cytochrome P450%2C family 2%2C subfamily j%2C polypeptide 13 isoform 1;protein_id=NP_663523.2;tag=RefSeq Select;extra_copy_number=0
CM058244.1	Liftoff	CDS	93760178	93760319	.	-	.	ID=cds-NP_663523.2;Parent=rna-NM_145548.4;Dbxref=CCDS:CCDS18368.1,GeneID:230459,GenBank:NP_663523.2,MGI:MGI:2385197;Name=NP_663523.2;Note=isoform 1 is encoded by transcript variant 1;gbkey=CDS;gene=Cyp2j13;product=cytochrome P450%2C family 2%2C subfamily j%2C polypeptide 13 isoform 1;protein_id=NP_663523.2;tag=RefSeq Select;extra_copy_number=0
CM058244.1	Liftoff	CDS	93763093	93763269	.	-	.	ID=cds-NP_663523.2;Parent=rna-NM_145548.4;Dbxref=CCDS:CCDS18368.1,GeneID:230459,GenBank:NP_663523.2,MGI:MGI:2385197;Name=NP_663523.2;Note=isoform 1 is encoded by transcript variant 1;gbkey=CDS;gene=Cyp2j13;product=cytochrome P450%2C family 2%2C subfamily j%2C polypeptide 13 isoform 1;protein_id=NP_663523.2;tag=RefSeq Select;extra_copy_number=0
CM058244.1	Liftoff	CDS	93769378	93769541	.	-	.	ID=cds-NP_663523.2;Parent=rna-NM_145548.4;Dbxref=CCDS:CCDS18368.1,GeneID:230459,GenBank:NP_663523.2,MGI:MGI:2385197;Name=NP_663523.2;Note=isoform 1 is encoded by transcript variant 1;gbkey=CDS;gene=Cyp2j13;product=cytochrome P450%2C family 2%2C subfamily j%2C polypeptide 13 isoform 1;protein_id=NP_663523.2;tag=RefSeq Select;extra_copy_number=0
CM058244.1	Liftoff	CDS	93769924	93770073	.	-	.	ID=cds-NP_663523.2;Parent=rna-NM_145548.4;Dbxref=CCDS:CCDS18368.1,GeneID:230459,GenBank:NP_663523.2,MGI:MGI:2385197;Name=NP_663523.2;Note=isoform 1 is encoded by transcript variant 1;gbkey=CDS;gene=Cyp2j13;product=cytochrome P450%2C family 2%2C subfamily j%2C polypeptide 13 isoform 1;protein_id=NP_663523.2;tag=RefSeq Select;extra_copy_number=0
CM058244.1	Liftoff	CDS	93772747	93772909	.	-	.	ID=cds-NP_663523.2;Parent=rna-NM_145548.4;Dbxref=CCDS:CCDS18368.1,GeneID:230459,GenBank:NP_663523.2,MGI:MGI:2385197;Name=NP_663523.2;Note=isoform 1 is encoded by transcript variant 1;gbkey=CDS;gene=Cyp2j13;product=cytochrome P450%2C family 2%2C subfamily j%2C polypeptide 13 isoform 1;protein_id=NP_663523.2;tag=RefSeq Select;extra_copy_number=0
CM058244.1	Liftoff	CDS	93778463	93778672	.	-	.	ID=cds-NP_663523.2;Parent=rna-NM_145548.4;Dbxref=CCDS:CCDS18368.1,GeneID:230459,GenBank:NP_663523.2,MGI:MGI:2385197;Name=NP_663523.2;Note=isoform 1 is encoded by transcript variant 1;gbkey=CDS;gene=Cyp2j13;product=cytochrome P450%2C family 2%2C subfamily j%2C polypeptide 13 isoform 1;protein_id=NP_663523.2;tag=RefSeq Select;extra_copy_number=0
CM058244.1	Liftoff	mRNA	93745317	93778770	.	-	.	ID=rna-XM_006502935.3;Parent=gene-Cyp2j13;Dbxref=GeneID:230459,GenBank:XM_006502935.3,MGI:MGI:2385197;Name=XM_006502935.3;gbkey=mRNA;gene=Cyp2j13;model_evidence=Supporting evidence includes similarity to: 5 ESTs%2C 1 Protein%2C and 100%25 coverage of the annotated genomic feature by RNAseq alignments%2C including 2 samples with support for all annotated introns;product=cytochrome P450%2C family 2%2C subfamily j%2C polypeptide 13%2C transcript variant X1;transcript_id=XM_006502935.3;matches_ref_protein=True;valid_ORF=True;extra_copy_number=0
CM058244.1	Liftoff	exon	93745317	93746822	.	-	.	ID=exon-XM_006502935.3-8;Parent=rna-XM_006502935.3;Dbxref=GeneID:230459,GenBank:XM_006502935.3,MGI:MGI:2385197;gbkey=mRNA;gene=Cyp2j13;product=cytochrome P450%2C family 2%2C subfamily j%2C polypeptide 13%2C transcript variant X1;transcript_id=XM_006502935.3;extra_copy_number=0
CM058244.1	Liftoff	exon	93757752	93757890	.	-	.	ID=exon-XM_006502935.3-7;Parent=rna-XM_006502935.3;Dbxref=GeneID:230459,GenBank:XM_006502935.3,MGI:MGI:2385197;gbkey=mRNA;gene=Cyp2j13;product=cytochrome P450%2C family 2%2C subfamily j%2C polypeptide 13%2C transcript variant X1;transcript_id=XM_006502935.3;extra_copy_number=0
CM058244.1	Liftoff	exon	93757967	93758154	.	-	.	ID=exon-XM_006502935.3-6;Parent=rna-XM_006502935.3;Dbxref=GeneID:230459,GenBank:XM_006502935.3,MGI:MGI:2385197;gbkey=mRNA;gene=Cyp2j13;product=cytochrome P450%2C family 2%2C subfamily j%2C polypeptide 13%2C transcript variant X1;transcript_id=XM_006502935.3;extra_copy_number=0
CM058244.1	Liftoff	exon	93760178	93760319	.	-	.	ID=exon-XM_006502935.3-5;Parent=rna-XM_006502935.3;Dbxref=GeneID:230459,GenBank:XM_006502935.3,MGI:MGI:2385197;gbkey=mRNA;gene=Cyp2j13;product=cytochrome P450%2C family 2%2C subfamily j%2C polypeptide 13%2C transcript variant X1;transcript_id=XM_006502935.3;extra_copy_number=0
CM058244.1	Liftoff	exon	93763093	93763269	.	-	.	ID=exon-XM_006502935.3-4;Parent=rna-XM_006502935.3;Dbxref=GeneID:230459,GenBank:XM_006502935.3,MGI:MGI:2385197;gbkey=mRNA;gene=Cyp2j13;product=cytochrome P450%2C family 2%2C subfamily j%2C polypeptide 13%2C transcript variant X1;transcript_id=XM_006502935.3;extra_copy_number=0
CM058244.1	Liftoff	exon	93769378	93769541	.	-	.	ID=exon-XM_006502935.3-3;Parent=rna-XM_006502935.3;Dbxref=GeneID:230459,GenBank:XM_006502935.3,MGI:MGI:2385197;gbkey=mRNA;gene=Cyp2j13;product=cytochrome P450%2C family 2%2C subfamily j%2C polypeptide 13%2C transcript variant X1;transcript_id=XM_006502935.3;extra_copy_number=0
CM058244.1	Liftoff	exon	93772747	93772909	.	-	.	ID=exon-XM_006502935.3-2;Parent=rna-XM_006502935.3;Dbxref=GeneID:230459,GenBank:XM_006502935.3,MGI:MGI:2385197;gbkey=mRNA;gene=Cyp2j13;product=cytochrome P450%2C family 2%2C subfamily j%2C polypeptide 13%2C transcript variant X1;transcript_id=XM_006502935.3;extra_copy_number=0
CM058244.1	Liftoff	exon	93778463	93778770	.	-	.	ID=exon-XM_006502935.3-1;Parent=rna-XM_006502935.3;Dbxref=GeneID:230459,GenBank:XM_006502935.3,MGI:MGI:2385197;gbkey=mRNA;gene=Cyp2j13;product=cytochrome P450%2C family 2%2C subfamily j%2C polypeptide 13%2C transcript variant X1;transcript_id=XM_006502935.3;extra_copy_number=0
CM058244.1	Liftoff	CDS	93746644	93746822	.	-	.	ID=cds-XP_006502998.1;Parent=rna-XM_006502935.3;Dbxref=GeneID:230459,GenBank:XP_006502998.1,MGI:MGI:2385197;Name=XP_006502998.1;gbkey=CDS;gene=Cyp2j13;product=cytochrome P450%2C family 2%2C subfamily j%2C polypeptide 13 isoform X1;protein_id=XP_006502998.1;extra_copy_number=0
CM058244.1	Liftoff	CDS	93757752	93757890	.	-	.	ID=cds-XP_006502998.1;Parent=rna-XM_006502935.3;Dbxref=GeneID:230459,GenBank:XP_006502998.1,MGI:MGI:2385197;Name=XP_006502998.1;gbkey=CDS;gene=Cyp2j13;product=cytochrome P450%2C family 2%2C subfamily j%2C polypeptide 13 isoform X1;protein_id=XP_006502998.1;extra_copy_number=0
CM058244.1	Liftoff	CDS	93757967	93758154	.	-	.	ID=cds-XP_006502998.1;Parent=rna-XM_006502935.3;Dbxref=GeneID:230459,GenBank:XP_006502998.1,MGI:MGI:2385197;Name=XP_006502998.1;gbkey=CDS;gene=Cyp2j13;product=cytochrome P450%2C family 2%2C subfamily j%2C polypeptide 13 isoform X1;protein_id=XP_006502998.1;extra_copy_number=0
CM058244.1	Liftoff	CDS	93760178	93760319	.	-	.	ID=cds-XP_006502998.1;Parent=rna-XM_006502935.3;Dbxref=GeneID:230459,GenBank:XP_006502998.1,MGI:MGI:2385197;Name=XP_006502998.1;gbkey=CDS;gene=Cyp2j13;product=cytochrome P450%2C family 2%2C subfamily j%2C polypeptide 13 isoform X1;protein_id=XP_006502998.1;extra_copy_number=0
CM058244.1	Liftoff	CDS	93763093	93763269	.	-	.	ID=cds-XP_006502998.1;Parent=rna-XM_006502935.3;Dbxref=GeneID:230459,GenBank:XP_006502998.1,MGI:MGI:2385197;Name=XP_006502998.1;gbkey=CDS;gene=Cyp2j13;product=cytochrome P450%2C family 2%2C subfamily j%2C polypeptide 13 isoform X1;protein_id=XP_006502998.1;extra_copy_number=0
CM058244.1	Liftoff	CDS	93769378	93769541	.	-	.	ID=cds-XP_006502998.1;Parent=rna-XM_006502935.3;Dbxref=GeneID:230459,GenBank:XP_006502998.1,MGI:MGI:2385197;Name=XP_006502998.1;gbkey=CDS;gene=Cyp2j13;product=cytochrome P450%2C family 2%2C subfamily j%2C polypeptide 13 isoform X1;protein_id=XP_006502998.1;extra_copy_number=0
CM058244.1	Liftoff	CDS	93772747	93772909	.	-	.	ID=cds-XP_006502998.1;Parent=rna-XM_006502935.3;Dbxref=GeneID:230459,GenBank:XP_006502998.1,MGI:MGI:2385197;Name=XP_006502998.1;gbkey=CDS;gene=Cyp2j13;product=cytochrome P450%2C family 2%2C subfamily j%2C polypeptide 13 isoform X1;protein_id=XP_006502998.1;extra_copy_number=0
CM058244.1	Liftoff	CDS	93778463	93778672	.	-	.	ID=cds-XP_006502998.1;Parent=rna-XM_006502935.3;Dbxref=GeneID:230459,GenBank:XP_006502998.1,MGI:MGI:2385197;Name=XP_006502998.1;gbkey=CDS;gene=Cyp2j13;product=cytochrome P450%2C family 2%2C subfamily j%2C polypeptide 13 isoform X1;protein_id=XP_006502998.1;extra_copy_number=0
CM058244.1	Liftoff	mRNA	93745651	93778751	.	-	.	ID=rna-NM_001346539.1;Parent=gene-Cyp2j13;Dbxref=GeneID:230459,GenBank:NM_001346539.1,MGI:MGI:2385197;Name=NM_001346539.1;gbkey=mRNA;gene=Cyp2j13;product=cytochrome P450%2C family 2%2C subfamily j%2C polypeptide 13%2C transcript variant 2;transcript_id=NM_001346539.1;matches_ref_protein=True;valid_ORF=True;extra_copy_number=0
CM058244.1	Liftoff	exon	93745651	93746822	.	-	.	ID=exon-NM_001346539.1-8;Parent=rna-NM_001346539.1;Dbxref=GeneID:230459,GenBank:NM_001346539.1,MGI:MGI:2385197;gbkey=mRNA;gene=Cyp2j13;product=cytochrome P450%2C family 2%2C subfamily j%2C polypeptide 13%2C transcript variant 2;transcript_id=NM_001346539.1;extra_copy_number=0
CM058244.1	Liftoff	exon	93757967	93758154	.	-	.	ID=exon-NM_001346539.1-7;Parent=rna-NM_001346539.1;Dbxref=GeneID:230459,GenBank:NM_001346539.1,MGI:MGI:2385197;gbkey=mRNA;gene=Cyp2j13;product=cytochrome P450%2C family 2%2C subfamily j%2C polypeptide 13%2C transcript variant 2;transcript_id=NM_001346539.1;extra_copy_number=0
CM058244.1	Liftoff	exon	93760178	93760319	.	-	.	ID=exon-NM_001346539.1-6;Parent=rna-NM_001346539.1;Dbxref=GeneID:230459,GenBank:NM_001346539.1,MGI:MGI:2385197;gbkey=mRNA;gene=Cyp2j13;product=cytochrome P450%2C family 2%2C subfamily j%2C polypeptide 13%2C transcript variant 2;transcript_id=NM_001346539.1;extra_copy_number=0
CM058244.1	Liftoff	exon	93763093	93763269	.	-	.	ID=exon-NM_001346539.1-5;Parent=rna-NM_001346539.1;Dbxref=GeneID:230459,GenBank:NM_001346539.1,MGI:MGI:2385197;gbkey=mRNA;gene=Cyp2j13;product=cytochrome P450%2C family 2%2C subfamily j%2C polypeptide 13%2C transcript variant 2;transcript_id=NM_001346539.1;extra_copy_number=0
CM058244.1	Liftoff	exon	93769378	93769541	.	-	.	ID=exon-NM_001346539.1-4;Parent=rna-NM_001346539.1;Dbxref=GeneID:230459,GenBank:NM_001346539.1,MGI:MGI:2385197;gbkey=mRNA;gene=Cyp2j13;product=cytochrome P450%2C family 2%2C subfamily j%2C polypeptide 13%2C transcript variant 2;transcript_id=NM_001346539.1;extra_copy_number=0
CM058244.1	Liftoff	exon	93769924	93770073	.	-	.	ID=exon-NM_001346539.1-3;Parent=rna-NM_001346539.1;Dbxref=GeneID:230459,GenBank:NM_001346539.1,MGI:MGI:2385197;gbkey=mRNA;gene=Cyp2j13;product=cytochrome P450%2C family 2%2C subfamily j%2C polypeptide 13%2C transcript variant 2;transcript_id=NM_001346539.1;extra_copy_number=0
CM058244.1	Liftoff	exon	93772747	93772909	.	-	.	ID=exon-NM_001346539.1-2;Parent=rna-NM_001346539.1;Dbxref=GeneID:230459,GenBank:NM_001346539.1,MGI:MGI:2385197;gbkey=mRNA;gene=Cyp2j13;product=cytochrome P450%2C family 2%2C subfamily j%2C polypeptide 13%2C transcript variant 2;transcript_id=NM_001346539.1;extra_copy_number=0
CM058244.1	Liftoff	exon	93778463	93778751	.	-	.	ID=exon-NM_001346539.1-1;Parent=rna-NM_001346539.1;Dbxref=GeneID:230459,GenBank:NM_001346539.1,MGI:MGI:2385197;gbkey=mRNA;gene=Cyp2j13;product=cytochrome P450%2C family 2%2C subfamily j%2C polypeptide 13%2C transcript variant 2;transcript_id=NM_001346539.1;extra_copy_number=0
CM058244.1	Liftoff	CDS	93746715	93746822	.	-	.	ID=cds-NP_001333468.1;Parent=rna-NM_001346539.1;Dbxref=CCDS:CCDS84755.1,GeneID:230459,GenBank:NP_001333468.1,MGI:MGI:2385197;Name=NP_001333468.1;Note=isoform 2 is encoded by transcript variant 2;gbkey=CDS;gene=Cyp2j13;product=cytochrome P450%2C family 2%2C subfamily j%2C polypeptide 13 isoform 2;protein_id=NP_001333468.1;extra_copy_number=0
CM058244.1	Liftoff	CDS	93757967	93758154	.	-	.	ID=cds-NP_001333468.1;Parent=rna-NM_001346539.1;Dbxref=CCDS:CCDS84755.1,GeneID:230459,GenBank:NP_001333468.1,MGI:MGI:2385197;Name=NP_001333468.1;Note=isoform 2 is encoded by transcript variant 2;gbkey=CDS;gene=Cyp2j13;product=cytochrome P450%2C family 2%2C subfamily j%2C polypeptide 13 isoform 2;protein_id=NP_001333468.1;extra_copy_number=0
CM058244.1	Liftoff	CDS	93760178	93760319	.	-	.	ID=cds-NP_001333468.1;Parent=rna-NM_001346539.1;Dbxref=CCDS:CCDS84755.1,GeneID:230459,GenBank:NP_001333468.1,MGI:MGI:2385197;Name=NP_001333468.1;Note=isoform 2 is encoded by transcript variant 2;gbkey=CDS;gene=Cyp2j13;product=cytochrome P450%2C family 2%2C subfamily j%2C polypeptide 13 isoform 2;protein_id=NP_001333468.1;extra_copy_number=0
CM058244.1	Liftoff	CDS	93763093	93763269	.	-	.	ID=cds-NP_001333468.1;Parent=rna-NM_001346539.1;Dbxref=CCDS:CCDS84755.1,GeneID:230459,GenBank:NP_001333468.1,MGI:MGI:2385197;Name=NP_001333468.1;Note=isoform 2 is encoded by transcript variant 2;gbkey=CDS;gene=Cyp2j13;product=cytochrome P450%2C family 2%2C subfamily j%2C polypeptide 13 isoform 2;protein_id=NP_001333468.1;extra_copy_number=0
CM058244.1	Liftoff	CDS	93769378	93769541	.	-	.	ID=cds-NP_001333468.1;Parent=rna-NM_001346539.1;Dbxref=CCDS:CCDS84755.1,GeneID:230459,GenBank:NP_001333468.1,MGI:MGI:2385197;Name=NP_001333468.1;Note=isoform 2 is encoded by transcript variant 2;gbkey=CDS;gene=Cyp2j13;product=cytochrome P450%2C family 2%2C subfamily j%2C polypeptide 13 isoform 2;protein_id=NP_001333468.1;extra_copy_number=0
CM058244.1	Liftoff	CDS	93769924	93770073	.	-	.	ID=cds-NP_001333468.1;Parent=rna-NM_001346539.1;Dbxref=CCDS:CCDS84755.1,GeneID:230459,GenBank:NP_001333468.1,MGI:MGI:2385197;Name=NP_001333468.1;Note=isoform 2 is encoded by transcript variant 2;gbkey=CDS;gene=Cyp2j13;product=cytochrome P450%2C family 2%2C subfamily j%2C polypeptide 13 isoform 2;protein_id=NP_001333468.1;extra_copy_number=0
CM058244.1	Liftoff	CDS	93772747	93772909	.	-	.	ID=cds-NP_001333468.1;Parent=rna-NM_001346539.1;Dbxref=CCDS:CCDS84755.1,GeneID:230459,GenBank:NP_001333468.1,MGI:MGI:2385197;Name=NP_001333468.1;Note=isoform 2 is encoded by transcript variant 2;gbkey=CDS;gene=Cyp2j13;product=cytochrome P450%2C family 2%2C subfamily j%2C polypeptide 13 isoform 2;protein_id=NP_001333468.1;extra_copy_number=0
CM058244.1	Liftoff	CDS	93778463	93778672	.	-	.	ID=cds-NP_001333468.1;Parent=rna-NM_001346539.1;Dbxref=CCDS:CCDS84755.1,GeneID:230459,GenBank:NP_001333468.1,MGI:MGI:2385197;Name=NP_001333468.1;Note=isoform 2 is encoded by transcript variant 2;gbkey=CDS;gene=Cyp2j13;product=cytochrome P450%2C family 2%2C subfamily j%2C polypeptide 13 isoform 2;protein_id=NP_001333468.1;extra_copy_number=0
CM058244.1	Liftoff	mRNA	93745651	93778751	.	-	.	ID=rna-NM_001346540.1;Parent=gene-Cyp2j13;Dbxref=GeneID:230459,GenBank:NM_001346540.1,MGI:MGI:2385197;Name=NM_001346540.1;gbkey=mRNA;gene=Cyp2j13;product=cytochrome P450%2C family 2%2C subfamily j%2C polypeptide 13%2C transcript variant 3;transcript_id=NM_001346540.1;matches_ref_protein=True;valid_ORF=True;extra_copy_number=0
CM058244.1	Liftoff	exon	93745651	93746822	.	-	.	ID=exon-NM_001346540.1-7;Parent=rna-NM_001346540.1;Dbxref=GeneID:230459,GenBank:NM_001346540.1,MGI:MGI:2385197;gbkey=mRNA;gene=Cyp2j13;product=cytochrome P450%2C family 2%2C subfamily j%2C polypeptide 13%2C transcript variant 3;transcript_id=NM_001346540.1;extra_copy_number=0
CM058244.1	Liftoff	exon	93757967	93758154	.	-	.	ID=exon-NM_001346540.1-6;Parent=rna-NM_001346540.1;Dbxref=GeneID:230459,GenBank:NM_001346540.1,MGI:MGI:2385197;gbkey=mRNA;gene=Cyp2j13;product=cytochrome P450%2C family 2%2C subfamily j%2C polypeptide 13%2C transcript variant 3;transcript_id=NM_001346540.1;extra_copy_number=0
CM058244.1	Liftoff	exon	93760178	93760319	.	-	.	ID=exon-NM_001346540.1-5;Parent=rna-NM_001346540.1;Dbxref=GeneID:230459,GenBank:NM_001346540.1,MGI:MGI:2385197;gbkey=mRNA;gene=Cyp2j13;product=cytochrome P450%2C family 2%2C subfamily j%2C polypeptide 13%2C transcript variant 3;transcript_id=NM_001346540.1;extra_copy_number=0
CM058244.1	Liftoff	exon	93769378	93769541	.	-	.	ID=exon-NM_001346540.1-4;Parent=rna-NM_001346540.1;Dbxref=GeneID:230459,GenBank:NM_001346540.1,MGI:MGI:2385197;gbkey=mRNA;gene=Cyp2j13;product=cytochrome P450%2C family 2%2C subfamily j%2C polypeptide 13%2C transcript variant 3;transcript_id=NM_001346540.1;extra_copy_number=0
CM058244.1	Liftoff	exon	93769924	93770073	.	-	.	ID=exon-NM_001346540.1-3;Parent=rna-NM_001346540.1;Dbxref=GeneID:230459,GenBank:NM_001346540.1,MGI:MGI:2385197;gbkey=mRNA;gene=Cyp2j13;product=cytochrome P450%2C family 2%2C subfamily j%2C polypeptide 13%2C transcript variant 3;transcript_id=NM_001346540.1;extra_copy_number=0
CM058244.1	Liftoff	exon	93772747	93772909	.	-	.	ID=exon-NM_001346540.1-2;Parent=rna-NM_001346540.1;Dbxref=GeneID:230459,GenBank:NM_001346540.1,MGI:MGI:2385197;gbkey=mRNA;gene=Cyp2j13;product=cytochrome P450%2C family 2%2C subfamily j%2C polypeptide 13%2C transcript variant 3;transcript_id=NM_001346540.1;extra_copy_number=0
CM058244.1	Liftoff	exon	93778463	93778751	.	-	.	ID=exon-NM_001346540.1-1;Parent=rna-NM_001346540.1;Dbxref=GeneID:230459,GenBank:NM_001346540.1,MGI:MGI:2385197;gbkey=mRNA;gene=Cyp2j13;product=cytochrome P450%2C family 2%2C subfamily j%2C polypeptide 13%2C transcript variant 3;transcript_id=NM_001346540.1;extra_copy_number=0
CM058244.1	Liftoff	CDS	93746715	93746822	.	-	.	ID=cds-NP_001333469.1;Parent=rna-NM_001346540.1;Dbxref=CCDS:CCDS89780.1,GeneID:230459,GenBank:NP_001333469.1,MGI:MGI:2385197;Name=NP_001333469.1;Note=isoform 3 is encoded by transcript variant 3;gbkey=CDS;gene=Cyp2j13;product=cytochrome P450%2C family 2%2C subfamily j%2C polypeptide 13 isoform 3;protein_id=NP_001333469.1;extra_copy_number=0
CM058244.1	Liftoff	CDS	93757967	93758154	.	-	.	ID=cds-NP_001333469.1;Parent=rna-NM_001346540.1;Dbxref=CCDS:CCDS89780.1,GeneID:230459,GenBank:NP_001333469.1,MGI:MGI:2385197;Name=NP_001333469.1;Note=isoform 3 is encoded by transcript variant 3;gbkey=CDS;gene=Cyp2j13;product=cytochrome P450%2C family 2%2C subfamily j%2C polypeptide 13 isoform 3;protein_id=NP_001333469.1;extra_copy_number=0
CM058244.1	Liftoff	CDS	93760178	93760319	.	-	.	ID=cds-NP_001333469.1;Parent=rna-NM_001346540.1;Dbxref=CCDS:CCDS89780.1,GeneID:230459,GenBank:NP_001333469.1,MGI:MGI:2385197;Name=NP_001333469.1;Note=isoform 3 is encoded by transcript variant 3;gbkey=CDS;gene=Cyp2j13;product=cytochrome P450%2C family 2%2C subfamily j%2C polypeptide 13 isoform 3;protein_id=NP_001333469.1;extra_copy_number=0
CM058244.1	Liftoff	CDS	93769378	93769541	.	-	.	ID=cds-NP_001333469.1;Parent=rna-NM_001346540.1;Dbxref=CCDS:CCDS89780.1,GeneID:230459,GenBank:NP_001333469.1,MGI:MGI:2385197;Name=NP_001333469.1;Note=isoform 3 is encoded by transcript variant 3;gbkey=CDS;gene=Cyp2j13;product=cytochrome P450%2C family 2%2C subfamily j%2C polypeptide 13 isoform 3;protein_id=NP_001333469.1;extra_copy_number=0
CM058244.1	Liftoff	CDS	93769924	93770073	.	-	.	ID=cds-NP_001333469.1;Parent=rna-NM_001346540.1;Dbxref=CCDS:CCDS89780.1,GeneID:230459,GenBank:NP_001333469.1,MGI:MGI:2385197;Name=NP_001333469.1;Note=isoform 3 is encoded by transcript variant 3;gbkey=CDS;gene=Cyp2j13;product=cytochrome P450%2C family 2%2C subfamily j%2C polypeptide 13 isoform 3;protein_id=NP_001333469.1;extra_copy_number=0
CM058244.1	Liftoff	CDS	93772747	93772909	.	-	.	ID=cds-NP_001333469.1;Parent=rna-NM_001346540.1;Dbxref=CCDS:CCDS89780.1,GeneID:230459,GenBank:NP_001333469.1,MGI:MGI:2385197;Name=NP_001333469.1;Note=isoform 3 is encoded by transcript variant 3;gbkey=CDS;gene=Cyp2j13;product=cytochrome P450%2C family 2%2C subfamily j%2C polypeptide 13 isoform 3;protein_id=NP_001333469.1;extra_copy_number=0
CM058244.1	Liftoff	CDS	93778463	93778672	.	-	.	ID=cds-NP_001333469.1;Parent=rna-NM_001346540.1;Dbxref=CCDS:CCDS89780.1,GeneID:230459,GenBank:NP_001333469.1,MGI:MGI:2385197;Name=NP_001333469.1;Note=isoform 3 is encoded by transcript variant 3;gbkey=CDS;gene=Cyp2j13;product=cytochrome P450%2C family 2%2C subfamily j%2C polypeptide 13 isoform 3;protein_id=NP_001333469.1;extra_copy_number=0
CM058244.1	Liftoff	match	93773409	93774007	.	+	.	ID=3b3bd8ed-4fa6-4ccd-a5eb-42a0fc678935;Target=NG_003052.3 1 599 -;assembly_bases_aln=599;assembly_bases_seq=599;bit_score=1115.81;blast_aligner=1;blast_score=599;common_component=0;e_value=0;filter_score=0;for_remapping=2;gap_count=0;hsp_percent_coverage=100;matchable_bases=599;matched_bases=599;num_ident=599;num_mismatch=0;pct_coverage=100;pct_coverage_hiqual=100;pct_identity_gap=100;pct_identity_gapopen_only=100;pct_identity_ungap=100;rank=1;weighted_identity=1;coverage=1.0;sequence_ID=1.0;extra_copy_number=0;copy_num_ID=3b3bd8ed-4fa6-4ccd-a5eb-42a0fc678935_0
CM058244.1	Liftoff	pseudogene	93773509	93773907	.	-	.	ID=gene-Hspe1-ps6;Dbxref=GeneID:93753,MGI:MGI:1935167;Name=Hspe1-ps6;description=heat shock protein 1 (chaperonin 10)%2C pseudogene 6;gbkey=Gene;gene=Hspe1-ps6;gene_biotype=pseudogene;gene_synonym=Cpn10-rs7;pseudo=true;coverage=1.0;sequence_ID=1.0;extra_copy_number=0;copy_num_ID=gene-Hspe1-ps6_0
CM058244.1	Liftoff	gene	93800530	93842372	.	-	.	ID=gene-Cyp2j12;Dbxref=GeneID:242546,MGI:MGI:3717097;Name=Cyp2j12;description=cytochrome P450%2C family 2%2C subfamily j%2C polypeptide 12;gbkey=Gene;gene=Cyp2j12;gene_biotype=protein_coding;gene_synonym=Cyp2j12-ps;coverage=1.0;sequence_ID=1.0;valid_ORFs=2;extra_copy_number=0;copy_num_ID=gene-Cyp2j12_0
CM058244.1	Liftoff	mRNA	93800530	93842372	.	-	.	ID=rna-NM_001355721.1;Parent=gene-Cyp2j12;Dbxref=GeneID:242546,GenBank:NM_001355721.1,MGI:MGI:3717097;Name=NM_001355721.1;gbkey=mRNA;gene=Cyp2j12;product=cytochrome P450%2C family 2%2C subfamily j%2C polypeptide 12%2C transcript variant 2;transcript_id=NM_001355721.1;matches_ref_protein=True;valid_ORF=True;extra_copy_number=0
CM058244.1	Liftoff	exon	93800530	93801035	.	-	.	ID=exon-NM_001355721.1-8;Parent=rna-NM_001355721.1;Dbxref=GeneID:242546,GenBank:NM_001355721.1,MGI:MGI:3717097;gbkey=mRNA;gene=Cyp2j12;product=cytochrome P450%2C family 2%2C subfamily j%2C polypeptide 12%2C transcript variant 2;transcript_id=NM_001355721.1;extra_copy_number=0
CM058244.1	Liftoff	exon	93803212	93803350	.	-	.	ID=exon-NM_001355721.1-7;Parent=rna-NM_001355721.1;Dbxref=GeneID:242546,GenBank:NM_001355721.1,MGI:MGI:3717097;gbkey=mRNA;gene=Cyp2j12;product=cytochrome P450%2C family 2%2C subfamily j%2C polypeptide 12%2C transcript variant 2;transcript_id=NM_001355721.1;extra_copy_number=0
CM058244.1	Liftoff	exon	93807608	93807795	.	-	.	ID=exon-NM_001355721.1-6;Parent=rna-NM_001355721.1;Dbxref=GeneID:242546,GenBank:NM_001355721.1,MGI:MGI:3717097;gbkey=mRNA;gene=Cyp2j12;product=cytochrome P450%2C family 2%2C subfamily j%2C polypeptide 12%2C transcript variant 2;transcript_id=NM_001355721.1;extra_copy_number=0
CM058244.1	Liftoff	exon	93814080	93814221	.	-	.	ID=exon-NM_001355721.1-5;Parent=rna-NM_001355721.1;Dbxref=GeneID:242546,GenBank:NM_001355721.1,MGI:MGI:3717097;gbkey=mRNA;gene=Cyp2j12;product=cytochrome P450%2C family 2%2C subfamily j%2C polypeptide 12%2C transcript variant 2;transcript_id=NM_001355721.1;extra_copy_number=0
CM058244.1	Liftoff	exon	93816731	93816907	.	-	.	ID=exon-NM_001355721.1-4;Parent=rna-NM_001355721.1;Dbxref=GeneID:242546,GenBank:NM_001355721.1,MGI:MGI:3717097;gbkey=mRNA;gene=Cyp2j12;product=cytochrome P450%2C family 2%2C subfamily j%2C polypeptide 12%2C transcript variant 2;transcript_id=NM_001355721.1;extra_copy_number=0
CM058244.1	Liftoff	exon	93822651	93822811	.	-	.	ID=exon-NM_001355721.1-3;Parent=rna-NM_001355721.1;Dbxref=GeneID:242546,GenBank:NM_001355721.1,MGI:MGI:3717097;gbkey=mRNA;gene=Cyp2j12;product=cytochrome P450%2C family 2%2C subfamily j%2C polypeptide 12%2C transcript variant 2;transcript_id=NM_001355721.1;extra_copy_number=0
CM058244.1	Liftoff	exon	93823732	93823881	.	-	.	ID=exon-NM_001355721.1-2;Parent=rna-NM_001355721.1;Dbxref=GeneID:242546,GenBank:NM_001355721.1,MGI:MGI:3717097;gbkey=mRNA;gene=Cyp2j12;product=cytochrome P450%2C family 2%2C subfamily j%2C polypeptide 12%2C transcript variant 2;transcript_id=NM_001355721.1;extra_copy_number=0
CM058244.1	Liftoff	exon	93842053	93842372	.	-	.	ID=exon-NM_001355721.1-1;Parent=rna-NM_001355721.1;Dbxref=GeneID:242546,GenBank:NM_001355721.1,MGI:MGI:3717097;gbkey=mRNA;gene=Cyp2j12;product=cytochrome P450%2C family 2%2C subfamily j%2C polypeptide 12%2C transcript variant 2;transcript_id=NM_001355721.1;extra_copy_number=0
CM058244.1	Liftoff	CDS	93800857	93801035	.	-	.	ID=cds-NP_001342650.1;Parent=rna-NM_001355721.1;Dbxref=GeneID:242546,GenBank:NP_001342650.1,MGI:MGI:3717097;Name=NP_001342650.1;Note=isoform 2 is encoded by transcript variant 2;gbkey=CDS;gene=Cyp2j12;product=cytochrome P450%2C family 2%2C subfamily j%2C polypeptide 12%2C pseudogene isoform 2;protein_id=NP_001342650.1;extra_copy_number=0
CM058244.1	Liftoff	CDS	93803212	93803350	.	-	.	ID=cds-NP_001342650.1;Parent=rna-NM_001355721.1;Dbxref=GeneID:242546,GenBank:NP_001342650.1,MGI:MGI:3717097;Name=NP_001342650.1;Note=isoform 2 is encoded by transcript variant 2;gbkey=CDS;gene=Cyp2j12;product=cytochrome P450%2C family 2%2C subfamily j%2C polypeptide 12%2C pseudogene isoform 2;protein_id=NP_001342650.1;extra_copy_number=0
CM058244.1	Liftoff	CDS	93807608	93807795	.	-	.	ID=cds-NP_001342650.1;Parent=rna-NM_001355721.1;Dbxref=GeneID:242546,GenBank:NP_001342650.1,MGI:MGI:3717097;Name=NP_001342650.1;Note=isoform 2 is encoded by transcript variant 2;gbkey=CDS;gene=Cyp2j12;product=cytochrome P450%2C family 2%2C subfamily j%2C polypeptide 12%2C pseudogene isoform 2;protein_id=NP_001342650.1;extra_copy_number=0
CM058244.1	Liftoff	CDS	93814080	93814221	.	-	.	ID=cds-NP_001342650.1;Parent=rna-NM_001355721.1;Dbxref=GeneID:242546,GenBank:NP_001342650.1,MGI:MGI:3717097;Name=NP_001342650.1;Note=isoform 2 is encoded by transcript variant 2;gbkey=CDS;gene=Cyp2j12;product=cytochrome P450%2C family 2%2C subfamily j%2C polypeptide 12%2C pseudogene isoform 2;protein_id=NP_001342650.1;extra_copy_number=0
CM058244.1	Liftoff	CDS	93816731	93816907	.	-	.	ID=cds-NP_001342650.1;Parent=rna-NM_001355721.1;Dbxref=GeneID:242546,GenBank:NP_001342650.1,MGI:MGI:3717097;Name=NP_001342650.1;Note=isoform 2 is encoded by transcript variant 2;gbkey=CDS;gene=Cyp2j12;product=cytochrome P450%2C family 2%2C subfamily j%2C polypeptide 12%2C pseudogene isoform 2;protein_id=NP_001342650.1;extra_copy_number=0
CM058244.1	Liftoff	CDS	93822651	93822811	.	-	.	ID=cds-NP_001342650.1;Parent=rna-NM_001355721.1;Dbxref=GeneID:242546,GenBank:NP_001342650.1,MGI:MGI:3717097;Name=NP_001342650.1;Note=isoform 2 is encoded by transcript variant 2;gbkey=CDS;gene=Cyp2j12;product=cytochrome P450%2C family 2%2C subfamily j%2C polypeptide 12%2C pseudogene isoform 2;protein_id=NP_001342650.1;extra_copy_number=0
CM058244.1	Liftoff	CDS	93823732	93823828	.	-	.	ID=cds-NP_001342650.1;Parent=rna-NM_001355721.1;Dbxref=GeneID:242546,GenBank:NP_001342650.1,MGI:MGI:3717097;Name=NP_001342650.1;Note=isoform 2 is encoded by transcript variant 2;gbkey=CDS;gene=Cyp2j12;product=cytochrome P450%2C family 2%2C subfamily j%2C polypeptide 12%2C pseudogene isoform 2;protein_id=NP_001342650.1;extra_copy_number=0
CM058244.1	Liftoff	mRNA	93800532	93842372	.	-	.	ID=rna-NM_001100182.2;Parent=gene-Cyp2j12;Dbxref=GeneID:242546,GenBank:NM_001100182.2,MGI:MGI:3717097;Name=NM_001100182.2;gbkey=mRNA;gene=Cyp2j12;product=cytochrome P450%2C family 2%2C subfamily j%2C polypeptide 12%2C transcript variant 1;tag=RefSeq Select;transcript_id=NM_001100182.2;matches_ref_protein=True;valid_ORF=True;extra_copy_number=0
CM058244.1	Liftoff	exon	93800532	93801035	.	-	.	ID=exon-NM_001100182.2-9;Parent=rna-NM_001100182.2;Dbxref=GeneID:242546,GenBank:NM_001100182.2,MGI:MGI:3717097;gbkey=mRNA;gene=Cyp2j12;product=cytochrome P450%2C family 2%2C subfamily j%2C polypeptide 12%2C transcript variant 1;tag=RefSeq Select;transcript_id=NM_001100182.2;extra_copy_number=0
CM058244.1	Liftoff	exon	93803212	93803350	.	-	.	ID=exon-NM_001100182.2-8;Parent=rna-NM_001100182.2;Dbxref=GeneID:242546,GenBank:NM_001100182.2,MGI:MGI:3717097;gbkey=mRNA;gene=Cyp2j12;product=cytochrome P450%2C family 2%2C subfamily j%2C polypeptide 12%2C transcript variant 1;tag=RefSeq Select;transcript_id=NM_001100182.2;extra_copy_number=0
CM058244.1	Liftoff	exon	93807608	93807795	.	-	.	ID=exon-NM_001100182.2-7;Parent=rna-NM_001100182.2;Dbxref=GeneID:242546,GenBank:NM_001100182.2,MGI:MGI:3717097;gbkey=mRNA;gene=Cyp2j12;product=cytochrome P450%2C family 2%2C subfamily j%2C polypeptide 12%2C transcript variant 1;tag=RefSeq Select;transcript_id=NM_001100182.2;extra_copy_number=0
CM058244.1	Liftoff	exon	93814080	93814221	.	-	.	ID=exon-NM_001100182.2-6;Parent=rna-NM_001100182.2;Dbxref=GeneID:242546,GenBank:NM_001100182.2,MGI:MGI:3717097;gbkey=mRNA;gene=Cyp2j12;product=cytochrome P450%2C family 2%2C subfamily j%2C polypeptide 12%2C transcript variant 1;tag=RefSeq Select;transcript_id=NM_001100182.2;extra_copy_number=0
CM058244.1	Liftoff	exon	93816731	93816907	.	-	.	ID=exon-NM_001100182.2-5;Parent=rna-NM_001100182.2;Dbxref=GeneID:242546,GenBank:NM_001100182.2,MGI:MGI:3717097;gbkey=mRNA;gene=Cyp2j12;product=cytochrome P450%2C family 2%2C subfamily j%2C polypeptide 12%2C transcript variant 1;tag=RefSeq Select;transcript_id=NM_001100182.2;extra_copy_number=0
CM058244.1	Liftoff	exon	93822651	93822811	.	-	.	ID=exon-NM_001100182.2-4;Parent=rna-NM_001100182.2;Dbxref=GeneID:242546,GenBank:NM_001100182.2,MGI:MGI:3717097;gbkey=mRNA;gene=Cyp2j12;product=cytochrome P450%2C family 2%2C subfamily j%2C polypeptide 12%2C transcript variant 1;tag=RefSeq Select;transcript_id=NM_001100182.2;extra_copy_number=0
CM058244.1	Liftoff	exon	93823732	93823881	.	-	.	ID=exon-NM_001100182.2-3;Parent=rna-NM_001100182.2;Dbxref=GeneID:242546,GenBank:NM_001100182.2,MGI:MGI:3717097;gbkey=mRNA;gene=Cyp2j12;product=cytochrome P450%2C family 2%2C subfamily j%2C polypeptide 12%2C transcript variant 1;tag=RefSeq Select;transcript_id=NM_001100182.2;extra_copy_number=0
CM058244.1	Liftoff	exon	93834213	93834375	.	-	.	ID=exon-NM_001100182.2-2;Parent=rna-NM_001100182.2;Dbxref=GeneID:242546,GenBank:NM_001100182.2,MGI:MGI:3717097;gbkey=mRNA;gene=Cyp2j12;product=cytochrome P450%2C family 2%2C subfamily j%2C polypeptide 12%2C transcript variant 1;tag=RefSeq Select;transcript_id=NM_001100182.2;extra_copy_number=0
CM058244.1	Liftoff	exon	93842053	93842372	.	-	.	ID=exon-NM_001100182.2-1;Parent=rna-NM_001100182.2;Dbxref=GeneID:242546,GenBank:NM_001100182.2,MGI:MGI:3717097;gbkey=mRNA;gene=Cyp2j12;product=cytochrome P450%2C family 2%2C subfamily j%2C polypeptide 12%2C transcript variant 1;tag=RefSeq Select;transcript_id=NM_001100182.2;extra_copy_number=0
CM058244.1	Liftoff	CDS	93800857	93801035	.	-	.	ID=cds-NP_001093652.1;Parent=rna-NM_001100182.2;Dbxref=CCDS:CCDS57287.1,GeneID:242546,GenBank:NP_001093652.1,MGI:MGI:3717097;Name=NP_001093652.1;Note=isoform 1 is encoded by transcript variant 1;gbkey=CDS;gene=Cyp2j12;product=cytochrome P450%2C family 2%2C subfamily j%2C polypeptide 12%2C pseudogene isoform 1;protein_id=NP_001093652.1;tag=RefSeq Select;extra_copy_number=0
CM058244.1	Liftoff	CDS	93803212	93803350	.	-	.	ID=cds-NP_001093652.1;Parent=rna-NM_001100182.2;Dbxref=CCDS:CCDS57287.1,GeneID:242546,GenBank:NP_001093652.1,MGI:MGI:3717097;Name=NP_001093652.1;Note=isoform 1 is encoded by transcript variant 1;gbkey=CDS;gene=Cyp2j12;product=cytochrome P450%2C family 2%2C subfamily j%2C polypeptide 12%2C pseudogene isoform 1;protein_id=NP_001093652.1;tag=RefSeq Select;extra_copy_number=0
CM058244.1	Liftoff	CDS	93807608	93807795	.	-	.	ID=cds-NP_001093652.1;Parent=rna-NM_001100182.2;Dbxref=CCDS:CCDS57287.1,GeneID:242546,GenBank:NP_001093652.1,MGI:MGI:3717097;Name=NP_001093652.1;Note=isoform 1 is encoded by transcript variant 1;gbkey=CDS;gene=Cyp2j12;product=cytochrome P450%2C family 2%2C subfamily j%2C polypeptide 12%2C pseudogene isoform 1;protein_id=NP_001093652.1;tag=RefSeq Select;extra_copy_number=0
CM058244.1	Liftoff	CDS	93814080	93814221	.	-	.	ID=cds-NP_001093652.1;Parent=rna-NM_001100182.2;Dbxref=CCDS:CCDS57287.1,GeneID:242546,GenBank:NP_001093652.1,MGI:MGI:3717097;Name=NP_001093652.1;Note=isoform 1 is encoded by transcript variant 1;gbkey=CDS;gene=Cyp2j12;product=cytochrome P450%2C family 2%2C subfamily j%2C polypeptide 12%2C pseudogene isoform 1;protein_id=NP_001093652.1;tag=RefSeq Select;extra_copy_number=0
CM058244.1	Liftoff	CDS	93816731	93816907	.	-	.	ID=cds-NP_001093652.1;Parent=rna-NM_001100182.2;Dbxref=CCDS:CCDS57287.1,GeneID:242546,GenBank:NP_001093652.1,MGI:MGI:3717097;Name=NP_001093652.1;Note=isoform 1 is encoded by transcript variant 1;gbkey=CDS;gene=Cyp2j12;product=cytochrome P450%2C family 2%2C subfamily j%2C polypeptide 12%2C pseudogene isoform 1;protein_id=NP_001093652.1;tag=RefSeq Select;extra_copy_number=0
CM058244.1	Liftoff	CDS	93822651	93822811	.	-	.	ID=cds-NP_001093652.1;Parent=rna-NM_001100182.2;Dbxref=CCDS:CCDS57287.1,GeneID:242546,GenBank:NP_001093652.1,MGI:MGI:3717097;Name=NP_001093652.1;Note=isoform 1 is encoded by transcript variant 1;gbkey=CDS;gene=Cyp2j12;product=cytochrome P450%2C family 2%2C subfamily j%2C polypeptide 12%2C pseudogene isoform 1;protein_id=NP_001093652.1;tag=RefSeq Select;extra_copy_number=0
CM058244.1	Liftoff	CDS	93823732	93823881	.	-	.	ID=cds-NP_001093652.1;Parent=rna-NM_001100182.2;Dbxref=CCDS:CCDS57287.1,GeneID:242546,GenBank:NP_001093652.1,MGI:MGI:3717097;Name=NP_001093652.1;Note=isoform 1 is encoded by transcript variant 1;gbkey=CDS;gene=Cyp2j12;product=cytochrome P450%2C family 2%2C subfamily j%2C polypeptide 12%2C pseudogene isoform 1;protein_id=NP_001093652.1;tag=RefSeq Select;extra_copy_number=0
CM058244.1	Liftoff	CDS	93834213	93834375	.	-	.	ID=cds-NP_001093652.1;Parent=rna-NM_001100182.2;Dbxref=CCDS:CCDS57287.1,GeneID:242546,GenBank:NP_001093652.1,MGI:MGI:3717097;Name=NP_001093652.1;Note=isoform 1 is encoded by transcript variant 1;gbkey=CDS;gene=Cyp2j12;product=cytochrome P450%2C family 2%2C subfamily j%2C polypeptide 12%2C pseudogene isoform 1;protein_id=NP_001093652.1;tag=RefSeq Select;extra_copy_number=0
CM058244.1	Liftoff	CDS	93842053	93842262	.	-	.	ID=cds-NP_001093652.1;Parent=rna-NM_001100182.2;Dbxref=CCDS:CCDS57287.1,GeneID:242546,GenBank:NP_001093652.1,MGI:MGI:3717097;Name=NP_001093652.1;Note=isoform 1 is encoded by transcript variant 1;gbkey=CDS;gene=Cyp2j12;product=cytochrome P450%2C family 2%2C subfamily j%2C polypeptide 12%2C pseudogene isoform 1;protein_id=NP_001093652.1;tag=RefSeq Select;extra_copy_number=0
CM058244.1	Liftoff	match	93896146	93937998	.	+	.	ID=0303dc12-970d-41ef-afe1-5945572b4f72;Target=NG_028253.4 1 41848 -;assembly_bases_aln=41848;assembly_bases_seq=41848;bit_score=77883.4;blast_aligner=1;blast_score=41848;common_component=0;e_value=0;filter_score=0;for_remapping=2;gap_count=0;hsp_percent_coverage=100;matchable_bases=41848;matched_bases=41848;num_ident=41848;num_mismatch=0;pct_coverage=100;pct_coverage_hiqual=100;pct_identity_gap=100;pct_identity_gapopen_only=100;pct_identity_ungap=100;rank=1;weighted_identity=1;coverage=1.0;sequence_ID=0.999;extra_copy_number=0;copy_num_ID=0303dc12-970d-41ef-afe1-5945572b4f72_0
CM058244.1	Liftoff	pseudogene	93896246	93937898	.	-	.	ID=gene-Cyp2j7;Dbxref=GeneID:546837,MGI:MGI:2449816;Name=Cyp2j7;description=cytochrome P450%2C family 2%2C subfamily j%2C polypeptide 7;gbkey=Gene;gene=Cyp2j7;gene_biotype=pseudogene;gene_synonym=Cyp2j7-ps;pseudo=true;coverage=1.0;sequence_ID=0.999;extra_copy_number=0;copy_num_ID=gene-Cyp2j7_0
CM058244.1	Liftoff	match	93946688	93975600	.	+	.	ID=672e2aec-5016-45a4-af99-af48f61d2629;Target=NG_006921.2 1 28912 -;assembly_bases_aln=28912;assembly_bases_seq=28912;bit_score=53808.5;blast_aligner=1;blast_score=28912;common_component=0;e_value=0;filter_score=0;for_remapping=2;gap_count=0;hsp_percent_coverage=100;matchable_bases=28912;matched_bases=28912;num_ident=28912;num_mismatch=0;pct_coverage=100;pct_coverage_hiqual=100;pct_identity_gap=100;pct_identity_gapopen_only=100;pct_identity_ungap=100;rank=1;weighted_identity=1;coverage=0.999;sequence_ID=0.999;extra_copy_number=0;copy_num_ID=672e2aec-5016-45a4-af99-af48f61d2629_0
CM058244.1	Liftoff	pseudogene	93946788	93975500	.	-	.	ID=gene-Cyp2j15-ps;Dbxref=GeneID:100125600,MGI:MGI:3652069;Name=Cyp2j15-ps;description=cytochrome P450%2C family 2%2C subfamily j%2C member 15%2C pseudogene;gbkey=Gene;gene=Cyp2j15-ps;gene_biotype=pseudogene;gene_synonym=Gm12658;pseudo=true;coverage=0.999;sequence_ID=0.999;extra_copy_number=0;copy_num_ID=gene-Cyp2j15-ps_0
CM058244.1	Liftoff	gene	93995739	94049932	.	-	.	ID=gene-Cyp2j11;Dbxref=GeneID:100066,MGI:MGI:2140224;Name=Cyp2j11;description=cytochrome P450%2C family 2%2C subfamily j%2C polypeptide 11;gbkey=Gene;gene=Cyp2j11;gene_biotype=protein_coding;gene_synonym=Cyp2j11-ps;coverage=1.0;sequence_ID=1.0;valid_ORFs=4;extra_copy_number=0;copy_num_ID=gene-Cyp2j11_0
CM058244.1	Liftoff	mRNA	93995739	94049919	.	-	.	ID=rna-NM_001004141.2;Parent=gene-Cyp2j11;Dbxref=GeneID:100066,GenBank:NM_001004141.2,MGI:MGI:2140224;Name=NM_001004141.2;gbkey=mRNA;gene=Cyp2j11;product=cytochrome P450%2C family 2%2C subfamily j%2C polypeptide 11;tag=RefSeq Select;transcript_id=NM_001004141.2;matches_ref_protein=True;valid_ORF=True;extra_copy_number=0
CM058244.1	Liftoff	exon	93995739	93996224	.	-	.	ID=exon-NM_001004141.2-9;Parent=rna-NM_001004141.2;Dbxref=GeneID:100066,GenBank:NM_001004141.2,MGI:MGI:2140224;gbkey=mRNA;gene=Cyp2j11;product=cytochrome P450%2C family 2%2C subfamily j%2C polypeptide 11;tag=RefSeq Select;transcript_id=NM_001004141.2;extra_copy_number=0
CM058244.1	Liftoff	exon	93998842	93998980	.	-	.	ID=exon-NM_001004141.2-8;Parent=rna-NM_001004141.2;Dbxref=GeneID:100066,GenBank:NM_001004141.2,MGI:MGI:2140224;gbkey=mRNA;gene=Cyp2j11;product=cytochrome P450%2C family 2%2C subfamily j%2C polypeptide 11;tag=RefSeq Select;transcript_id=NM_001004141.2;extra_copy_number=0
CM058244.1	Liftoff	exon	94008492	94008679	.	-	.	ID=exon-NM_001004141.2-7;Parent=rna-NM_001004141.2;Dbxref=GeneID:100066,GenBank:NM_001004141.2,MGI:MGI:2140224;gbkey=mRNA;gene=Cyp2j11;product=cytochrome P450%2C family 2%2C subfamily j%2C polypeptide 11;tag=RefSeq Select;transcript_id=NM_001004141.2;extra_copy_number=0
CM058244.1	Liftoff	exon	94017530	94017671	.	-	.	ID=exon-NM_001004141.2-6;Parent=rna-NM_001004141.2;Dbxref=GeneID:100066,GenBank:NM_001004141.2,MGI:MGI:2140224;gbkey=mRNA;gene=Cyp2j11;product=cytochrome P450%2C family 2%2C subfamily j%2C polypeptide 11;tag=RefSeq Select;transcript_id=NM_001004141.2;extra_copy_number=0
CM058244.1	Liftoff	exon	94020443	94020619	.	-	.	ID=exon-NM_001004141.2-5;Parent=rna-NM_001004141.2;Dbxref=GeneID:100066,GenBank:NM_001004141.2,MGI:MGI:2140224;gbkey=mRNA;gene=Cyp2j11;product=cytochrome P450%2C family 2%2C subfamily j%2C polypeptide 11;tag=RefSeq Select;transcript_id=NM_001004141.2;extra_copy_number=0
CM058244.1	Liftoff	exon	94040323	94040483	.	-	.	ID=exon-NM_001004141.2-4;Parent=rna-NM_001004141.2;Dbxref=GeneID:100066,GenBank:NM_001004141.2,MGI:MGI:2140224;gbkey=mRNA;gene=Cyp2j11;product=cytochrome P450%2C family 2%2C subfamily j%2C polypeptide 11;tag=RefSeq Select;transcript_id=NM_001004141.2;extra_copy_number=0
CM058244.1	Liftoff	exon	94041091	94041240	.	-	.	ID=exon-NM_001004141.2-3;Parent=rna-NM_001004141.2;Dbxref=GeneID:100066,GenBank:NM_001004141.2,MGI:MGI:2140224;gbkey=mRNA;gene=Cyp2j11;product=cytochrome P450%2C family 2%2C subfamily j%2C polypeptide 11;tag=RefSeq Select;transcript_id=NM_001004141.2;extra_copy_number=0
CM058244.1	Liftoff	exon	94046318	94046480	.	-	.	ID=exon-NM_001004141.2-2;Parent=rna-NM_001004141.2;Dbxref=GeneID:100066,GenBank:NM_001004141.2,MGI:MGI:2140224;gbkey=mRNA;gene=Cyp2j11;product=cytochrome P450%2C family 2%2C subfamily j%2C polypeptide 11;tag=RefSeq Select;transcript_id=NM_001004141.2;extra_copy_number=0
CM058244.1	Liftoff	exon	94049591	94049919	.	-	.	ID=exon-NM_001004141.2-1;Parent=rna-NM_001004141.2;Dbxref=GeneID:100066,GenBank:NM_001004141.2,MGI:MGI:2140224;gbkey=mRNA;gene=Cyp2j11;product=cytochrome P450%2C family 2%2C subfamily j%2C polypeptide 11;tag=RefSeq Select;transcript_id=NM_001004141.2;extra_copy_number=0
CM058244.1	Liftoff	CDS	93996046	93996224	.	-	.	ID=cds-NP_001004141.2;Parent=rna-NM_001004141.2;Dbxref=CCDS:CCDS38814.1,GeneID:100066,GenBank:NP_001004141.2,MGI:MGI:2140224;Name=NP_001004141.2;gbkey=CDS;gene=Cyp2j11;product=cytochrome P450%2C family 2%2C subfamily j%2C polypeptide 11;protein_id=NP_001004141.2;tag=RefSeq Select;extra_copy_number=0
CM058244.1	Liftoff	CDS	93998842	93998980	.	-	.	ID=cds-NP_001004141.2;Parent=rna-NM_001004141.2;Dbxref=CCDS:CCDS38814.1,GeneID:100066,GenBank:NP_001004141.2,MGI:MGI:2140224;Name=NP_001004141.2;gbkey=CDS;gene=Cyp2j11;product=cytochrome P450%2C family 2%2C subfamily j%2C polypeptide 11;protein_id=NP_001004141.2;tag=RefSeq Select;extra_copy_number=0
CM058244.1	Liftoff	CDS	94008492	94008679	.	-	.	ID=cds-NP_001004141.2;Parent=rna-NM_001004141.2;Dbxref=CCDS:CCDS38814.1,GeneID:100066,GenBank:NP_001004141.2,MGI:MGI:2140224;Name=NP_001004141.2;gbkey=CDS;gene=Cyp2j11;product=cytochrome P450%2C family 2%2C subfamily j%2C polypeptide 11;protein_id=NP_001004141.2;tag=RefSeq Select;extra_copy_number=0
CM058244.1	Liftoff	CDS	94017530	94017671	.	-	.	ID=cds-NP_001004141.2;Parent=rna-NM_001004141.2;Dbxref=CCDS:CCDS38814.1,GeneID:100066,GenBank:NP_001004141.2,MGI:MGI:2140224;Name=NP_001004141.2;gbkey=CDS;gene=Cyp2j11;product=cytochrome P450%2C family 2%2C subfamily j%2C polypeptide 11;protein_id=NP_001004141.2;tag=RefSeq Select;extra_copy_number=0
CM058244.1	Liftoff	CDS	94020443	94020619	.	-	.	ID=cds-NP_001004141.2;Parent=rna-NM_001004141.2;Dbxref=CCDS:CCDS38814.1,GeneID:100066,GenBank:NP_001004141.2,MGI:MGI:2140224;Name=NP_001004141.2;gbkey=CDS;gene=Cyp2j11;product=cytochrome P450%2C family 2%2C subfamily j%2C polypeptide 11;protein_id=NP_001004141.2;tag=RefSeq Select;extra_copy_number=0
CM058244.1	Liftoff	CDS	94040323	94040483	.	-	.	ID=cds-NP_001004141.2;Parent=rna-NM_001004141.2;Dbxref=CCDS:CCDS38814.1,GeneID:100066,GenBank:NP_001004141.2,MGI:MGI:2140224;Name=NP_001004141.2;gbkey=CDS;gene=Cyp2j11;product=cytochrome P450%2C family 2%2C subfamily j%2C polypeptide 11;protein_id=NP_001004141.2;tag=RefSeq Select;extra_copy_number=0
CM058244.1	Liftoff	CDS	94041091	94041240	.	-	.	ID=cds-NP_001004141.2;Parent=rna-NM_001004141.2;Dbxref=CCDS:CCDS38814.1,GeneID:100066,GenBank:NP_001004141.2,MGI:MGI:2140224;Name=NP_001004141.2;gbkey=CDS;gene=Cyp2j11;product=cytochrome P450%2C family 2%2C subfamily j%2C polypeptide 11;protein_id=NP_001004141.2;tag=RefSeq Select;extra_copy_number=0
CM058244.1	Liftoff	CDS	94046318	94046480	.	-	.	ID=cds-NP_001004141.2;Parent=rna-NM_001004141.2;Dbxref=CCDS:CCDS38814.1,GeneID:100066,GenBank:NP_001004141.2,MGI:MGI:2140224;Name=NP_001004141.2;gbkey=CDS;gene=Cyp2j11;product=cytochrome P450%2C family 2%2C subfamily j%2C polypeptide 11;protein_id=NP_001004141.2;tag=RefSeq Select;extra_copy_number=0
CM058244.1	Liftoff	CDS	94049591	94049806	.	-	.	ID=cds-NP_001004141.2;Parent=rna-NM_001004141.2;Dbxref=CCDS:CCDS38814.1,GeneID:100066,GenBank:NP_001004141.2,MGI:MGI:2140224;Name=NP_001004141.2;gbkey=CDS;gene=Cyp2j11;product=cytochrome P450%2C family 2%2C subfamily j%2C polypeptide 11;protein_id=NP_001004141.2;tag=RefSeq Select;extra_copy_number=0
CM058244.1	Liftoff	mRNA	93995744	94049653	.	-	.	ID=rna-XM_006502615.1;Parent=gene-Cyp2j11;Dbxref=GeneID:100066,GenBank:XM_006502615.1,MGI:MGI:2140224;Name=XM_006502615.1;gbkey=mRNA;gene=Cyp2j11;model_evidence=Supporting evidence includes similarity to: 9 ESTs%2C 2 Proteins%2C and 100%25 coverage of the annotated genomic feature by RNAseq alignments%2C including 1 sample with support for all annotated introns;product=cytochrome P450%2C family 2%2C subfamily j%2C polypeptide 11%2C transcript variant X1;transcript_id=XM_006502615.1;matches_ref_protein=True;valid_ORF=True;extra_copy_number=0
CM058244.1	Liftoff	exon	93995744	93996224	.	-	.	ID=exon-XM_006502615.1-9;Parent=rna-XM_006502615.1;Dbxref=GeneID:100066,GenBank:XM_006502615.1,MGI:MGI:2140224;gbkey=mRNA;gene=Cyp2j11;product=cytochrome P450%2C family 2%2C subfamily j%2C polypeptide 11%2C transcript variant X1;transcript_id=XM_006502615.1;extra_copy_number=0
CM058244.1	Liftoff	exon	93998842	93998980	.	-	.	ID=exon-XM_006502615.1-8;Parent=rna-XM_006502615.1;Dbxref=GeneID:100066,GenBank:XM_006502615.1,MGI:MGI:2140224;gbkey=mRNA;gene=Cyp2j11;product=cytochrome P450%2C family 2%2C subfamily j%2C polypeptide 11%2C transcript variant X1;transcript_id=XM_006502615.1;extra_copy_number=0
CM058244.1	Liftoff	exon	94008492	94008679	.	-	.	ID=exon-XM_006502615.1-7;Parent=rna-XM_006502615.1;Dbxref=GeneID:100066,GenBank:XM_006502615.1,MGI:MGI:2140224;gbkey=mRNA;gene=Cyp2j11;product=cytochrome P450%2C family 2%2C subfamily j%2C polypeptide 11%2C transcript variant X1;transcript_id=XM_006502615.1;extra_copy_number=0
CM058244.1	Liftoff	exon	94017530	94017671	.	-	.	ID=exon-XM_006502615.1-6;Parent=rna-XM_006502615.1;Dbxref=GeneID:100066,GenBank:XM_006502615.1,MGI:MGI:2140224;gbkey=mRNA;gene=Cyp2j11;product=cytochrome P450%2C family 2%2C subfamily j%2C polypeptide 11%2C transcript variant X1;transcript_id=XM_006502615.1;extra_copy_number=0
CM058244.1	Liftoff	exon	94020443	94020619	.	-	.	ID=exon-XM_006502615.1-5;Parent=rna-XM_006502615.1;Dbxref=GeneID:100066,GenBank:XM_006502615.1,MGI:MGI:2140224;gbkey=mRNA;gene=Cyp2j11;product=cytochrome P450%2C family 2%2C subfamily j%2C polypeptide 11%2C transcript variant X1;transcript_id=XM_006502615.1;extra_copy_number=0
CM058244.1	Liftoff	exon	94040323	94040483	.	-	.	ID=exon-XM_006502615.1-4;Parent=rna-XM_006502615.1;Dbxref=GeneID:100066,GenBank:XM_006502615.1,MGI:MGI:2140224;gbkey=mRNA;gene=Cyp2j11;product=cytochrome P450%2C family 2%2C subfamily j%2C polypeptide 11%2C transcript variant X1;transcript_id=XM_006502615.1;extra_copy_number=0
CM058244.1	Liftoff	exon	94041091	94041240	.	-	.	ID=exon-XM_006502615.1-3;Parent=rna-XM_006502615.1;Dbxref=GeneID:100066,GenBank:XM_006502615.1,MGI:MGI:2140224;gbkey=mRNA;gene=Cyp2j11;product=cytochrome P450%2C family 2%2C subfamily j%2C polypeptide 11%2C transcript variant X1;transcript_id=XM_006502615.1;extra_copy_number=0
CM058244.1	Liftoff	exon	94046318	94046425	.	-	.	ID=exon-XM_006502615.1-2;Parent=rna-XM_006502615.1;Dbxref=GeneID:100066,GenBank:XM_006502615.1,MGI:MGI:2140224;gbkey=mRNA;gene=Cyp2j11;product=cytochrome P450%2C family 2%2C subfamily j%2C polypeptide 11%2C transcript variant X1;transcript_id=XM_006502615.1;extra_copy_number=0
CM058244.1	Liftoff	exon	94049591	94049653	.	-	.	ID=exon-XM_006502615.1-1;Parent=rna-XM_006502615.1;Dbxref=GeneID:100066,GenBank:XM_006502615.1,MGI:MGI:2140224;gbkey=mRNA;gene=Cyp2j11;product=cytochrome P450%2C family 2%2C subfamily j%2C polypeptide 11%2C transcript variant X1;transcript_id=XM_006502615.1;extra_copy_number=0
CM058244.1	Liftoff	CDS	93996046	93996224	.	-	.	ID=cds-XP_006502678.1;Parent=rna-XM_006502615.1;Dbxref=GeneID:100066,GenBank:XP_006502678.1,MGI:MGI:2140224;Name=XP_006502678.1;gbkey=CDS;gene=Cyp2j11;product=cytochrome P450%2C family 2%2C subfamily j%2C polypeptide 11 isoform X1;protein_id=XP_006502678.1;extra_copy_number=0
CM058244.1	Liftoff	CDS	93998842	93998980	.	-	.	ID=cds-XP_006502678.1;Parent=rna-XM_006502615.1;Dbxref=GeneID:100066,GenBank:XP_006502678.1,MGI:MGI:2140224;Name=XP_006502678.1;gbkey=CDS;gene=Cyp2j11;product=cytochrome P450%2C family 2%2C subfamily j%2C polypeptide 11 isoform X1;protein_id=XP_006502678.1;extra_copy_number=0
CM058244.1	Liftoff	CDS	94008492	94008679	.	-	.	ID=cds-XP_006502678.1;Parent=rna-XM_006502615.1;Dbxref=GeneID:100066,GenBank:XP_006502678.1,MGI:MGI:2140224;Name=XP_006502678.1;gbkey=CDS;gene=Cyp2j11;product=cytochrome P450%2C family 2%2C subfamily j%2C polypeptide 11 isoform X1;protein_id=XP_006502678.1;extra_copy_number=0
CM058244.1	Liftoff	CDS	94017530	94017671	.	-	.	ID=cds-XP_006502678.1;Parent=rna-XM_006502615.1;Dbxref=GeneID:100066,GenBank:XP_006502678.1,MGI:MGI:2140224;Name=XP_006502678.1;gbkey=CDS;gene=Cyp2j11;product=cytochrome P450%2C family 2%2C subfamily j%2C polypeptide 11 isoform X1;protein_id=XP_006502678.1;extra_copy_number=0
CM058244.1	Liftoff	CDS	94020443	94020619	.	-	.	ID=cds-XP_006502678.1;Parent=rna-XM_006502615.1;Dbxref=GeneID:100066,GenBank:XP_006502678.1,MGI:MGI:2140224;Name=XP_006502678.1;gbkey=CDS;gene=Cyp2j11;product=cytochrome P450%2C family 2%2C subfamily j%2C polypeptide 11 isoform X1;protein_id=XP_006502678.1;extra_copy_number=0
CM058244.1	Liftoff	CDS	94040323	94040483	.	-	.	ID=cds-XP_006502678.1;Parent=rna-XM_006502615.1;Dbxref=GeneID:100066,GenBank:XP_006502678.1,MGI:MGI:2140224;Name=XP_006502678.1;gbkey=CDS;gene=Cyp2j11;product=cytochrome P450%2C family 2%2C subfamily j%2C polypeptide 11 isoform X1;protein_id=XP_006502678.1;extra_copy_number=0
CM058244.1	Liftoff	CDS	94041091	94041240	.	-	.	ID=cds-XP_006502678.1;Parent=rna-XM_006502615.1;Dbxref=GeneID:100066,GenBank:XP_006502678.1,MGI:MGI:2140224;Name=XP_006502678.1;gbkey=CDS;gene=Cyp2j11;product=cytochrome P450%2C family 2%2C subfamily j%2C polypeptide 11 isoform X1;protein_id=XP_006502678.1;extra_copy_number=0
CM058244.1	Liftoff	CDS	94046318	94046381	.	-	.	ID=cds-XP_006502678.1;Parent=rna-XM_006502615.1;Dbxref=GeneID:100066,GenBank:XP_006502678.1,MGI:MGI:2140224;Name=XP_006502678.1;gbkey=CDS;gene=Cyp2j11;product=cytochrome P450%2C family 2%2C subfamily j%2C polypeptide 11 isoform X1;protein_id=XP_006502678.1;extra_copy_number=0
CM058244.1	Liftoff	mRNA	94038056	94049932	.	-	.	ID=rna-XM_011240375.3;Parent=gene-Cyp2j11;Dbxref=GeneID:100066,GenBank:XM_011240375.3,MGI:MGI:2140224;Name=XM_011240375.3;gbkey=mRNA;gene=Cyp2j11;model_evidence=Supporting evidence includes similarity to: 4 ESTs%2C 1 Protein%2C and 100%25 coverage of the annotated genomic feature by RNAseq alignments%2C including 1 sample with support for all annotated introns;product=cytochrome P450%2C family 2%2C subfamily j%2C polypeptide 11%2C transcript variant X2;transcript_id=XM_011240375.3;matches_ref_protein=True;valid_ORF=True;extra_copy_number=0
CM058244.1	Liftoff	exon	94038056	94038362	.	-	.	ID=exon-XM_011240375.3-5;Parent=rna-XM_011240375.3;Dbxref=GeneID:100066,GenBank:XM_011240375.3,MGI:MGI:2140224;gbkey=mRNA;gene=Cyp2j11;product=cytochrome P450%2C family 2%2C subfamily j%2C polypeptide 11%2C transcript variant X2;transcript_id=XM_011240375.3;extra_copy_number=0
CM058244.1	Liftoff	exon	94040323	94040483	.	-	.	ID=exon-XM_011240375.3-4;Parent=rna-XM_011240375.3;Dbxref=GeneID:100066,GenBank:XM_011240375.3,MGI:MGI:2140224;gbkey=mRNA;gene=Cyp2j11;product=cytochrome P450%2C family 2%2C subfamily j%2C polypeptide 11%2C transcript variant X2;transcript_id=XM_011240375.3;extra_copy_number=0
CM058244.1	Liftoff	exon	94041091	94041240	.	-	.	ID=exon-XM_011240375.3-3;Parent=rna-XM_011240375.3;Dbxref=GeneID:100066,GenBank:XM_011240375.3,MGI:MGI:2140224;gbkey=mRNA;gene=Cyp2j11;product=cytochrome P450%2C family 2%2C subfamily j%2C polypeptide 11%2C transcript variant X2;transcript_id=XM_011240375.3;extra_copy_number=0
CM058244.1	Liftoff	exon	94046318	94046480	.	-	.	ID=exon-XM_011240375.3-2;Parent=rna-XM_011240375.3;Dbxref=GeneID:100066,GenBank:XM_011240375.3,MGI:MGI:2140224;gbkey=mRNA;gene=Cyp2j11;product=cytochrome P450%2C family 2%2C subfamily j%2C polypeptide 11%2C transcript variant X2;transcript_id=XM_011240375.3;extra_copy_number=0
CM058244.1	Liftoff	exon	94049591	94049932	.	-	.	ID=exon-XM_011240375.3-1;Parent=rna-XM_011240375.3;Dbxref=GeneID:100066,GenBank:XM_011240375.3,MGI:MGI:2140224;gbkey=mRNA;gene=Cyp2j11;product=cytochrome P450%2C family 2%2C subfamily j%2C polypeptide 11%2C transcript variant X2;transcript_id=XM_011240375.3;extra_copy_number=0
CM058244.1	Liftoff	CDS	94038282	94038362	.	-	.	ID=cds-XP_011238677.1;Parent=rna-XM_011240375.3;Dbxref=GeneID:100066,GenBank:XP_011238677.1,MGI:MGI:2140224;Name=XP_011238677.1;gbkey=CDS;gene=Cyp2j11;product=cytochrome P450%2C family 2%2C subfamily j%2C polypeptide 11 isoform X2;protein_id=XP_011238677.1;extra_copy_number=0
CM058244.1	Liftoff	CDS	94040323	94040483	.	-	.	ID=cds-XP_011238677.1;Parent=rna-XM_011240375.3;Dbxref=GeneID:100066,GenBank:XP_011238677.1,MGI:MGI:2140224;Name=XP_011238677.1;gbkey=CDS;gene=Cyp2j11;product=cytochrome P450%2C family 2%2C subfamily j%2C polypeptide 11 isoform X2;protein_id=XP_011238677.1;extra_copy_number=0
CM058244.1	Liftoff	CDS	94041091	94041240	.	-	.	ID=cds-XP_011238677.1;Parent=rna-XM_011240375.3;Dbxref=GeneID:100066,GenBank:XP_011238677.1,MGI:MGI:2140224;Name=XP_011238677.1;gbkey=CDS;gene=Cyp2j11;product=cytochrome P450%2C family 2%2C subfamily j%2C polypeptide 11 isoform X2;protein_id=XP_011238677.1;extra_copy_number=0
CM058244.1	Liftoff	CDS	94046318	94046480	.	-	.	ID=cds-XP_011238677.1;Parent=rna-XM_011240375.3;Dbxref=GeneID:100066,GenBank:XP_011238677.1,MGI:MGI:2140224;Name=XP_011238677.1;gbkey=CDS;gene=Cyp2j11;product=cytochrome P450%2C family 2%2C subfamily j%2C polypeptide 11 isoform X2;protein_id=XP_011238677.1;extra_copy_number=0
CM058244.1	Liftoff	CDS	94049591	94049806	.	-	.	ID=cds-XP_011238677.1;Parent=rna-XM_011240375.3;Dbxref=GeneID:100066,GenBank:XP_011238677.1,MGI:MGI:2140224;Name=XP_011238677.1;gbkey=CDS;gene=Cyp2j11;product=cytochrome P450%2C family 2%2C subfamily j%2C polypeptide 11 isoform X2;protein_id=XP_011238677.1;extra_copy_number=0
CM058244.1	Liftoff	mRNA	94039530	94049932	.	-	.	ID=rna-XM_011240376.3;Parent=gene-Cyp2j11;Dbxref=GeneID:100066,GenBank:XM_011240376.3,MGI:MGI:2140224;Name=XM_011240376.3;gbkey=mRNA;gene=Cyp2j11;model_evidence=Supporting evidence includes similarity to: 4 ESTs%2C 1 Protein%2C and 100%25 coverage of the annotated genomic feature by RNAseq alignments%2C including 1 sample with support for all annotated introns;product=cytochrome P450%2C family 2%2C subfamily j%2C polypeptide 11%2C transcript variant X3;transcript_id=XM_011240376.3;matches_ref_protein=True;valid_ORF=True;extra_copy_number=0
CM058244.1	Liftoff	exon	94039530	94039892	.	-	.	ID=exon-XM_011240376.3-5;Parent=rna-XM_011240376.3;Dbxref=GeneID:100066,GenBank:XM_011240376.3,MGI:MGI:2140224;gbkey=mRNA;gene=Cyp2j11;product=cytochrome P450%2C family 2%2C subfamily j%2C polypeptide 11%2C transcript variant X3;transcript_id=XM_011240376.3;extra_copy_number=0
CM058244.1	Liftoff	exon	94040323	94040483	.	-	.	ID=exon-XM_011240376.3-4;Parent=rna-XM_011240376.3;Dbxref=GeneID:100066,GenBank:XM_011240376.3,MGI:MGI:2140224;gbkey=mRNA;gene=Cyp2j11;product=cytochrome P450%2C family 2%2C subfamily j%2C polypeptide 11%2C transcript variant X3;transcript_id=XM_011240376.3;extra_copy_number=0
CM058244.1	Liftoff	exon	94041091	94041240	.	-	.	ID=exon-XM_011240376.3-3;Parent=rna-XM_011240376.3;Dbxref=GeneID:100066,GenBank:XM_011240376.3,MGI:MGI:2140224;gbkey=mRNA;gene=Cyp2j11;product=cytochrome P450%2C family 2%2C subfamily j%2C polypeptide 11%2C transcript variant X3;transcript_id=XM_011240376.3;extra_copy_number=0
CM058244.1	Liftoff	exon	94046318	94046480	.	-	.	ID=exon-XM_011240376.3-2;Parent=rna-XM_011240376.3;Dbxref=GeneID:100066,GenBank:XM_011240376.3,MGI:MGI:2140224;gbkey=mRNA;gene=Cyp2j11;product=cytochrome P450%2C family 2%2C subfamily j%2C polypeptide 11%2C transcript variant X3;transcript_id=XM_011240376.3;extra_copy_number=0
CM058244.1	Liftoff	exon	94049591	94049932	.	-	.	ID=exon-XM_011240376.3-1;Parent=rna-XM_011240376.3;Dbxref=GeneID:100066,GenBank:XM_011240376.3,MGI:MGI:2140224;gbkey=mRNA;gene=Cyp2j11;product=cytochrome P450%2C family 2%2C subfamily j%2C polypeptide 11%2C transcript variant X3;transcript_id=XM_011240376.3;extra_copy_number=0
CM058244.1	Liftoff	CDS	94039812	94039892	.	-	.	ID=cds-XP_011238678.1;Parent=rna-XM_011240376.3;Dbxref=GeneID:100066,GenBank:XP_011238678.1,MGI:MGI:2140224;Name=XP_011238678.1;gbkey=CDS;gene=Cyp2j11;product=cytochrome P450%2C family 2%2C subfamily j%2C polypeptide 11 isoform X3;protein_id=XP_011238678.1;extra_copy_number=0
CM058244.1	Liftoff	CDS	94040323	94040483	.	-	.	ID=cds-XP_011238678.1;Parent=rna-XM_011240376.3;Dbxref=GeneID:100066,GenBank:XP_011238678.1,MGI:MGI:2140224;Name=XP_011238678.1;gbkey=CDS;gene=Cyp2j11;product=cytochrome P450%2C family 2%2C subfamily j%2C polypeptide 11 isoform X3;protein_id=XP_011238678.1;extra_copy_number=0
CM058244.1	Liftoff	CDS	94041091	94041240	.	-	.	ID=cds-XP_011238678.1;Parent=rna-XM_011240376.3;Dbxref=GeneID:100066,GenBank:XP_011238678.1,MGI:MGI:2140224;Name=XP_011238678.1;gbkey=CDS;gene=Cyp2j11;product=cytochrome P450%2C family 2%2C subfamily j%2C polypeptide 11 isoform X3;protein_id=XP_011238678.1;extra_copy_number=0
CM058244.1	Liftoff	CDS	94046318	94046480	.	-	.	ID=cds-XP_011238678.1;Parent=rna-XM_011240376.3;Dbxref=GeneID:100066,GenBank:XP_011238678.1,MGI:MGI:2140224;Name=XP_011238678.1;gbkey=CDS;gene=Cyp2j11;product=cytochrome P450%2C family 2%2C subfamily j%2C polypeptide 11 isoform X3;protein_id=XP_011238678.1;extra_copy_number=0
CM058244.1	Liftoff	CDS	94049591	94049806	.	-	.	ID=cds-XP_011238678.1;Parent=rna-XM_011240376.3;Dbxref=GeneID:100066,GenBank:XP_011238678.1,MGI:MGI:2140224;Name=XP_011238678.1;gbkey=CDS;gene=Cyp2j11;product=cytochrome P450%2C family 2%2C subfamily j%2C polypeptide 11 isoform X3;protein_id=XP_011238678.1;extra_copy_number=0
CM058244.1	Liftoff	match	94057385	94082190	.	+	.	ID=e831efea-8a4f-4589-b7fd-8d0e2cf30e14;Target=NG_006922.2 1 24171 -;assembly_bases_aln=24171;assembly_bases_seq=24171;bit_score=44985.1;blast_aligner=1;blast_score=24171;common_component=0;e_value=0;filter_score=0;for_remapping=2;gap_count=0;hsp_percent_coverage=100;matchable_bases=24171;matched_bases=24171;num_ident=24171;num_mismatch=0;pct_coverage=100;pct_coverage_hiqual=100;pct_identity_gap=100;pct_identity_gapopen_only=100;pct_identity_ungap=100;rank=1;weighted_identity=1;coverage=1.0;sequence_ID=0.974;extra_copy_number=0;copy_num_ID=e831efea-8a4f-4589-b7fd-8d0e2cf30e14_0
CM058244.1	Liftoff	pseudogene	94057485	94082090	.	-	.	ID=gene-Cyp2j14-ps;Dbxref=GeneID:100125599,MGI:MGI:3651954;Name=Cyp2j14-ps;description=cytochrome P450%2C family 2%2C subfamily j%2C member 14%2C pseudogene;gbkey=Gene;gene=Cyp2j14-ps;gene_biotype=pseudogene;gene_synonym=Gm12659;pseudo=true;coverage=1.0;sequence_ID=0.974;extra_copy_number=0;copy_num_ID=gene-Cyp2j14-ps_0
CM058244.1	Liftoff	gene	94145833	94209295	.	-	.	ID=gene-Cyp2j8;Dbxref=GeneID:665095,MGI:MGI:2449817;Name=Cyp2j8;description=cytochrome P450%2C family 2%2C subfamily j%2C polypeptide 8;gbkey=Gene;gene=Cyp2j8;gene_biotype=protein_coding;gene_synonym=Cyp2j8-ps;coverage=1.0;sequence_ID=1.0;valid_ORFs=2;extra_copy_number=0;copy_num_ID=gene-Cyp2j8_0
CM058244.1	Liftoff	mRNA	94145833	94209295	.	-	.	ID=rna-NM_001104927.2;Parent=gene-Cyp2j8;Dbxref=GeneID:665095,GenBank:NM_001104927.2,MGI:MGI:2449817;Name=NM_001104927.2;gbkey=mRNA;gene=Cyp2j8;product=cytochrome P450%2C family 2%2C subfamily j%2C polypeptide 8%2C transcript variant 1;tag=RefSeq Select;transcript_id=NM_001104927.2;matches_ref_protein=True;valid_ORF=True;extra_copy_number=0
CM058244.1	Liftoff	exon	94145833	94146654	.	-	.	ID=exon-NM_001104927.2-9;Parent=rna-NM_001104927.2;Dbxref=GeneID:665095,GenBank:NM_001104927.2,MGI:MGI:2449817;gbkey=mRNA;gene=Cyp2j8;product=cytochrome P450%2C family 2%2C subfamily j%2C polypeptide 8%2C transcript variant 1;tag=RefSeq Select;transcript_id=NM_001104927.2;extra_copy_number=0
CM058244.1	Liftoff	exon	94149105	94149243	.	-	.	ID=exon-NM_001104927.2-8;Parent=rna-NM_001104927.2;Dbxref=GeneID:665095,GenBank:NM_001104927.2,MGI:MGI:2449817;gbkey=mRNA;gene=Cyp2j8;product=cytochrome P450%2C family 2%2C subfamily j%2C polypeptide 8%2C transcript variant 1;tag=RefSeq Select;transcript_id=NM_001104927.2;extra_copy_number=0
CM058244.1	Liftoff	exon	94172369	94172556	.	-	.	ID=exon-NM_001104927.2-7;Parent=rna-NM_001104927.2;Dbxref=GeneID:665095,GenBank:NM_001104927.2,MGI:MGI:2449817;gbkey=mRNA;gene=Cyp2j8;product=cytochrome P450%2C family 2%2C subfamily j%2C polypeptide 8%2C transcript variant 1;tag=RefSeq Select;transcript_id=NM_001104927.2;extra_copy_number=0
CM058244.1	Liftoff	exon	94177301	94177442	.	-	.	ID=exon-NM_001104927.2-6;Parent=rna-NM_001104927.2;Dbxref=GeneID:665095,GenBank:NM_001104927.2,MGI:MGI:2449817;gbkey=mRNA;gene=Cyp2j8;product=cytochrome P450%2C family 2%2C subfamily j%2C polypeptide 8%2C transcript variant 1;tag=RefSeq Select;transcript_id=NM_001104927.2;extra_copy_number=0
CM058244.1	Liftoff	exon	94180898	94181074	.	-	.	ID=exon-NM_001104927.2-5;Parent=rna-NM_001104927.2;Dbxref=GeneID:665095,GenBank:NM_001104927.2,MGI:MGI:2449817;gbkey=mRNA;gene=Cyp2j8;product=cytochrome P450%2C family 2%2C subfamily j%2C polypeptide 8%2C transcript variant 1;tag=RefSeq Select;transcript_id=NM_001104927.2;extra_copy_number=0
CM058244.1	Liftoff	exon	94201429	94201589	.	-	.	ID=exon-NM_001104927.2-4;Parent=rna-NM_001104927.2;Dbxref=GeneID:665095,GenBank:NM_001104927.2,MGI:MGI:2449817;gbkey=mRNA;gene=Cyp2j8;product=cytochrome P450%2C family 2%2C subfamily j%2C polypeptide 8%2C transcript variant 1;tag=RefSeq Select;transcript_id=NM_001104927.2;extra_copy_number=0
CM058244.1	Liftoff	exon	94202948	94203097	.	-	.	ID=exon-NM_001104927.2-3;Parent=rna-NM_001104927.2;Dbxref=GeneID:665095,GenBank:NM_001104927.2,MGI:MGI:2449817;gbkey=mRNA;gene=Cyp2j8;product=cytochrome P450%2C family 2%2C subfamily j%2C polypeptide 8%2C transcript variant 1;tag=RefSeq Select;transcript_id=NM_001104927.2;extra_copy_number=0
CM058244.1	Liftoff	exon	94205731	94205893	.	-	.	ID=exon-NM_001104927.2-2;Parent=rna-NM_001104927.2;Dbxref=GeneID:665095,GenBank:NM_001104927.2,MGI:MGI:2449817;gbkey=mRNA;gene=Cyp2j8;product=cytochrome P450%2C family 2%2C subfamily j%2C polypeptide 8%2C transcript variant 1;tag=RefSeq Select;transcript_id=NM_001104927.2;extra_copy_number=0
CM058244.1	Liftoff	exon	94209069	94209295	.	-	.	ID=exon-NM_001104927.2-1;Parent=rna-NM_001104927.2;Dbxref=GeneID:665095,GenBank:NM_001104927.2,MGI:MGI:2449817;gbkey=mRNA;gene=Cyp2j8;product=cytochrome P450%2C family 2%2C subfamily j%2C polypeptide 8%2C transcript variant 1;tag=RefSeq Select;transcript_id=NM_001104927.2;extra_copy_number=0
CM058244.1	Liftoff	CDS	94146479	94146654	.	-	.	ID=cds-NP_001098397.1;Parent=rna-NM_001104927.2;Dbxref=CCDS:CCDS57288.1,GeneID:665095,GenBank:NP_001098397.1,MGI:MGI:2449817;Name=NP_001098397.1;Note=isoform 1 is encoded by transcript variant 1;gbkey=CDS;gene=Cyp2j8;product=cytochrome P450%2C family 2%2C subfamily j%2C polypeptide 8 isoform 1;protein_id=NP_001098397.1;tag=RefSeq Select;extra_copy_number=0
CM058244.1	Liftoff	CDS	94149105	94149243	.	-	.	ID=cds-NP_001098397.1;Parent=rna-NM_001104927.2;Dbxref=CCDS:CCDS57288.1,GeneID:665095,GenBank:NP_001098397.1,MGI:MGI:2449817;Name=NP_001098397.1;Note=isoform 1 is encoded by transcript variant 1;gbkey=CDS;gene=Cyp2j8;product=cytochrome P450%2C family 2%2C subfamily j%2C polypeptide 8 isoform 1;protein_id=NP_001098397.1;tag=RefSeq Select;extra_copy_number=0
CM058244.1	Liftoff	CDS	94172369	94172556	.	-	.	ID=cds-NP_001098397.1;Parent=rna-NM_001104927.2;Dbxref=CCDS:CCDS57288.1,GeneID:665095,GenBank:NP_001098397.1,MGI:MGI:2449817;Name=NP_001098397.1;Note=isoform 1 is encoded by transcript variant 1;gbkey=CDS;gene=Cyp2j8;product=cytochrome P450%2C family 2%2C subfamily j%2C polypeptide 8 isoform 1;protein_id=NP_001098397.1;tag=RefSeq Select;extra_copy_number=0
CM058244.1	Liftoff	CDS	94177301	94177442	.	-	.	ID=cds-NP_001098397.1;Parent=rna-NM_001104927.2;Dbxref=CCDS:CCDS57288.1,GeneID:665095,GenBank:NP_001098397.1,MGI:MGI:2449817;Name=NP_001098397.1;Note=isoform 1 is encoded by transcript variant 1;gbkey=CDS;gene=Cyp2j8;product=cytochrome P450%2C family 2%2C subfamily j%2C polypeptide 8 isoform 1;protein_id=NP_001098397.1;tag=RefSeq Select;extra_copy_number=0
CM058244.1	Liftoff	CDS	94180898	94181074	.	-	.	ID=cds-NP_001098397.1;Parent=rna-NM_001104927.2;Dbxref=CCDS:CCDS57288.1,GeneID:665095,GenBank:NP_001098397.1,MGI:MGI:2449817;Name=NP_001098397.1;Note=isoform 1 is encoded by transcript variant 1;gbkey=CDS;gene=Cyp2j8;product=cytochrome P450%2C family 2%2C subfamily j%2C polypeptide 8 isoform 1;protein_id=NP_001098397.1;tag=RefSeq Select;extra_copy_number=0
CM058244.1	Liftoff	CDS	94201429	94201589	.	-	.	ID=cds-NP_001098397.1;Parent=rna-NM_001104927.2;Dbxref=CCDS:CCDS57288.1,GeneID:665095,GenBank:NP_001098397.1,MGI:MGI:2449817;Name=NP_001098397.1;Note=isoform 1 is encoded by transcript variant 1;gbkey=CDS;gene=Cyp2j8;product=cytochrome P450%2C family 2%2C subfamily j%2C polypeptide 8 isoform 1;protein_id=NP_001098397.1;tag=RefSeq Select;extra_copy_number=0
CM058244.1	Liftoff	CDS	94202948	94203097	.	-	.	ID=cds-NP_001098397.1;Parent=rna-NM_001104927.2;Dbxref=CCDS:CCDS57288.1,GeneID:665095,GenBank:NP_001098397.1,MGI:MGI:2449817;Name=NP_001098397.1;Note=isoform 1 is encoded by transcript variant 1;gbkey=CDS;gene=Cyp2j8;product=cytochrome P450%2C family 2%2C subfamily j%2C polypeptide 8 isoform 1;protein_id=NP_001098397.1;tag=RefSeq Select;extra_copy_number=0
CM058244.1	Liftoff	CDS	94205731	94205893	.	-	.	ID=cds-NP_001098397.1;Parent=rna-NM_001104927.2;Dbxref=CCDS:CCDS57288.1,GeneID:665095,GenBank:NP_001098397.1,MGI:MGI:2449817;Name=NP_001098397.1;Note=isoform 1 is encoded by transcript variant 1;gbkey=CDS;gene=Cyp2j8;product=cytochrome P450%2C family 2%2C subfamily j%2C polypeptide 8 isoform 1;protein_id=NP_001098397.1;tag=RefSeq Select;extra_copy_number=0
CM058244.1	Liftoff	CDS	94209069	94209284	.	-	.	ID=cds-NP_001098397.1;Parent=rna-NM_001104927.2;Dbxref=CCDS:CCDS57288.1,GeneID:665095,GenBank:NP_001098397.1,MGI:MGI:2449817;Name=NP_001098397.1;Note=isoform 1 is encoded by transcript variant 1;gbkey=CDS;gene=Cyp2j8;product=cytochrome P450%2C family 2%2C subfamily j%2C polypeptide 8 isoform 1;protein_id=NP_001098397.1;tag=RefSeq Select;extra_copy_number=0
CM058244.1	Liftoff	mRNA	94145833	94209295	.	-	.	ID=rna-NM_001370972.1;Parent=gene-Cyp2j8;Dbxref=GeneID:665095,GenBank:NM_001370972.1,MGI:MGI:2449817;Name=NM_001370972.1;gbkey=mRNA;gene=Cyp2j8;product=cytochrome P450%2C family 2%2C subfamily j%2C polypeptide 8%2C transcript variant 2;transcript_id=NM_001370972.1;matches_ref_protein=True;valid_ORF=True;extra_copy_number=0
CM058244.1	Liftoff	exon	94145833	94146654	.	-	.	ID=exon-NM_001370972.1-8;Parent=rna-NM_001370972.1;Dbxref=GeneID:665095,GenBank:NM_001370972.1,MGI:MGI:2449817;gbkey=mRNA;gene=Cyp2j8;product=cytochrome P450%2C family 2%2C subfamily j%2C polypeptide 8%2C transcript variant 2;transcript_id=NM_001370972.1;extra_copy_number=0
CM058244.1	Liftoff	exon	94149105	94149243	.	-	.	ID=exon-NM_001370972.1-7;Parent=rna-NM_001370972.1;Dbxref=GeneID:665095,GenBank:NM_001370972.1,MGI:MGI:2449817;gbkey=mRNA;gene=Cyp2j8;product=cytochrome P450%2C family 2%2C subfamily j%2C polypeptide 8%2C transcript variant 2;transcript_id=NM_001370972.1;extra_copy_number=0
CM058244.1	Liftoff	exon	94172369	94172556	.	-	.	ID=exon-NM_001370972.1-6;Parent=rna-NM_001370972.1;Dbxref=GeneID:665095,GenBank:NM_001370972.1,MGI:MGI:2449817;gbkey=mRNA;gene=Cyp2j8;product=cytochrome P450%2C family 2%2C subfamily j%2C polypeptide 8%2C transcript variant 2;transcript_id=NM_001370972.1;extra_copy_number=0
CM058244.1	Liftoff	exon	94177301	94177442	.	-	.	ID=exon-NM_001370972.1-5;Parent=rna-NM_001370972.1;Dbxref=GeneID:665095,GenBank:NM_001370972.1,MGI:MGI:2449817;gbkey=mRNA;gene=Cyp2j8;product=cytochrome P450%2C family 2%2C subfamily j%2C polypeptide 8%2C transcript variant 2;transcript_id=NM_001370972.1;extra_copy_number=0
CM058244.1	Liftoff	exon	94180898	94181074	.	-	.	ID=exon-NM_001370972.1-4;Parent=rna-NM_001370972.1;Dbxref=GeneID:665095,GenBank:NM_001370972.1,MGI:MGI:2449817;gbkey=mRNA;gene=Cyp2j8;product=cytochrome P450%2C family 2%2C subfamily j%2C polypeptide 8%2C transcript variant 2;transcript_id=NM_001370972.1;extra_copy_number=0
CM058244.1	Liftoff	exon	94201429	94201589	.	-	.	ID=exon-NM_001370972.1-3;Parent=rna-NM_001370972.1;Dbxref=GeneID:665095,GenBank:NM_001370972.1,MGI:MGI:2449817;gbkey=mRNA;gene=Cyp2j8;product=cytochrome P450%2C family 2%2C subfamily j%2C polypeptide 8%2C transcript variant 2;transcript_id=NM_001370972.1;extra_copy_number=0
CM058244.1	Liftoff	exon	94202948	94203097	.	-	.	ID=exon-NM_001370972.1-2;Parent=rna-NM_001370972.1;Dbxref=GeneID:665095,GenBank:NM_001370972.1,MGI:MGI:2449817;gbkey=mRNA;gene=Cyp2j8;product=cytochrome P450%2C family 2%2C subfamily j%2C polypeptide 8%2C transcript variant 2;transcript_id=NM_001370972.1;extra_copy_number=0
CM058244.1	Liftoff	exon	94209069	94209295	.	-	.	ID=exon-NM_001370972.1-1;Parent=rna-NM_001370972.1;Dbxref=GeneID:665095,GenBank:NM_001370972.1,MGI:MGI:2449817;gbkey=mRNA;gene=Cyp2j8;product=cytochrome P450%2C family 2%2C subfamily j%2C polypeptide 8%2C transcript variant 2;transcript_id=NM_001370972.1;extra_copy_number=0
CM058244.1	Liftoff	CDS	94146479	94146654	.	-	.	ID=cds-NP_001357901.1;Parent=rna-NM_001370972.1;Dbxref=GeneID:665095,GenBank:NP_001357901.1,MGI:MGI:2449817;Name=NP_001357901.1;Note=isoform 2 is encoded by transcript variant 2;gbkey=CDS;gene=Cyp2j8;product=cytochrome P450%2C family 2%2C subfamily j%2C polypeptide 8 isoform 2;protein_id=NP_001357901.1;extra_copy_number=0
CM058244.1	Liftoff	CDS	94149105	94149243	.	-	.	ID=cds-NP_001357901.1;Parent=rna-NM_001370972.1;Dbxref=GeneID:665095,GenBank:NP_001357901.1,MGI:MGI:2449817;Name=NP_001357901.1;Note=isoform 2 is encoded by transcript variant 2;gbkey=CDS;gene=Cyp2j8;product=cytochrome P450%2C family 2%2C subfamily j%2C polypeptide 8 isoform 2;protein_id=NP_001357901.1;extra_copy_number=0
CM058244.1	Liftoff	CDS	94172369	94172556	.	-	.	ID=cds-NP_001357901.1;Parent=rna-NM_001370972.1;Dbxref=GeneID:665095,GenBank:NP_001357901.1,MGI:MGI:2449817;Name=NP_001357901.1;Note=isoform 2 is encoded by transcript variant 2;gbkey=CDS;gene=Cyp2j8;product=cytochrome P450%2C family 2%2C subfamily j%2C polypeptide 8 isoform 2;protein_id=NP_001357901.1;extra_copy_number=0
CM058244.1	Liftoff	CDS	94177301	94177442	.	-	.	ID=cds-NP_001357901.1;Parent=rna-NM_001370972.1;Dbxref=GeneID:665095,GenBank:NP_001357901.1,MGI:MGI:2449817;Name=NP_001357901.1;Note=isoform 2 is encoded by transcript variant 2;gbkey=CDS;gene=Cyp2j8;product=cytochrome P450%2C family 2%2C subfamily j%2C polypeptide 8 isoform 2;protein_id=NP_001357901.1;extra_copy_number=0
CM058244.1	Liftoff	CDS	94180898	94181074	.	-	.	ID=cds-NP_001357901.1;Parent=rna-NM_001370972.1;Dbxref=GeneID:665095,GenBank:NP_001357901.1,MGI:MGI:2449817;Name=NP_001357901.1;Note=isoform 2 is encoded by transcript variant 2;gbkey=CDS;gene=Cyp2j8;product=cytochrome P450%2C family 2%2C subfamily j%2C polypeptide 8 isoform 2;protein_id=NP_001357901.1;extra_copy_number=0
CM058244.1	Liftoff	CDS	94201429	94201589	.	-	.	ID=cds-NP_001357901.1;Parent=rna-NM_001370972.1;Dbxref=GeneID:665095,GenBank:NP_001357901.1,MGI:MGI:2449817;Name=NP_001357901.1;Note=isoform 2 is encoded by transcript variant 2;gbkey=CDS;gene=Cyp2j8;product=cytochrome P450%2C family 2%2C subfamily j%2C polypeptide 8 isoform 2;protein_id=NP_001357901.1;extra_copy_number=0
CM058244.1	Liftoff	CDS	94202948	94203044	.	-	.	ID=cds-NP_001357901.1;Parent=rna-NM_001370972.1;Dbxref=GeneID:665095,GenBank:NP_001357901.1,MGI:MGI:2449817;Name=NP_001357901.1;Note=isoform 2 is encoded by transcript variant 2;gbkey=CDS;gene=Cyp2j8;product=cytochrome P450%2C family 2%2C subfamily j%2C polypeptide 8 isoform 2;protein_id=NP_001357901.1;extra_copy_number=0
CM058244.1	Liftoff	gene	94218032	94266174	.	-	.	ID=gene-Cyp2j6;Dbxref=GeneID:13110,MGI:MGI:1270148;Name=Cyp2j6;description=cytochrome P450%2C family 2%2C subfamily j%2C polypeptide 6;gbkey=Gene;gene=Cyp2j6;gene_biotype=protein_coding;coverage=1.0;sequence_ID=0.999;valid_ORFs=7;extra_copy_number=0;copy_num_ID=gene-Cyp2j6_0
CM058244.1	Liftoff	mRNA	94218032	94255545	.	-	.	ID=rna-NM_010008.4;Parent=gene-Cyp2j6;Dbxref=GeneID:13110,GenBank:NM_010008.4,MGI:MGI:1270148;Name=NM_010008.4;gbkey=mRNA;gene=Cyp2j6;product=cytochrome P450%2C family 2%2C subfamily j%2C polypeptide 6;tag=RefSeq Select;transcript_id=NM_010008.4;matches_ref_protein=True;valid_ORF=True;extra_copy_number=0
CM058244.1	Liftoff	exon	94218032	94220099	.	-	.	ID=exon-NM_010008.4-9;Parent=rna-NM_010008.4;Dbxref=GeneID:13110,GenBank:NM_010008.4,MGI:MGI:1270148;gbkey=mRNA;gene=Cyp2j6;product=cytochrome P450%2C family 2%2C subfamily j%2C polypeptide 6;tag=RefSeq Select;transcript_id=NM_010008.4;extra_copy_number=0
CM058244.1	Liftoff	exon	94225597	94225735	.	-	.	ID=exon-NM_010008.4-8;Parent=rna-NM_010008.4;Dbxref=GeneID:13110,GenBank:NM_010008.4,MGI:MGI:1270148;gbkey=mRNA;gene=Cyp2j6;product=cytochrome P450%2C family 2%2C subfamily j%2C polypeptide 6;tag=RefSeq Select;transcript_id=NM_010008.4;extra_copy_number=0
CM058244.1	Liftoff	exon	94227733	94227920	.	-	.	ID=exon-NM_010008.4-7;Parent=rna-NM_010008.4;Dbxref=GeneID:13110,GenBank:NM_010008.4,MGI:MGI:1270148;gbkey=mRNA;gene=Cyp2j6;product=cytochrome P450%2C family 2%2C subfamily j%2C polypeptide 6;tag=RefSeq Select;transcript_id=NM_010008.4;extra_copy_number=0
CM058244.1	Liftoff	exon	94231279	94231417	.	-	.	ID=exon-NM_010008.4-6;Parent=rna-NM_010008.4;Dbxref=GeneID:13110,GenBank:NM_010008.4,MGI:MGI:1270148;gbkey=mRNA;gene=Cyp2j6;product=cytochrome P450%2C family 2%2C subfamily j%2C polypeptide 6;tag=RefSeq Select;transcript_id=NM_010008.4;extra_copy_number=0
CM058244.1	Liftoff	exon	94233526	94233702	.	-	.	ID=exon-NM_010008.4-5;Parent=rna-NM_010008.4;Dbxref=GeneID:13110,GenBank:NM_010008.4,MGI:MGI:1270148;gbkey=mRNA;gene=Cyp2j6;product=cytochrome P450%2C family 2%2C subfamily j%2C polypeptide 6;tag=RefSeq Select;transcript_id=NM_010008.4;extra_copy_number=0
CM058244.1	Liftoff	exon	94237340	94237500	.	-	.	ID=exon-NM_010008.4-4;Parent=rna-NM_010008.4;Dbxref=GeneID:13110,GenBank:NM_010008.4,MGI:MGI:1270148;gbkey=mRNA;gene=Cyp2j6;product=cytochrome P450%2C family 2%2C subfamily j%2C polypeptide 6;tag=RefSeq Select;transcript_id=NM_010008.4;extra_copy_number=0
CM058244.1	Liftoff	exon	94237890	94238039	.	-	.	ID=exon-NM_010008.4-3;Parent=rna-NM_010008.4;Dbxref=GeneID:13110,GenBank:NM_010008.4,MGI:MGI:1270148;gbkey=mRNA;gene=Cyp2j6;product=cytochrome P450%2C family 2%2C subfamily j%2C polypeptide 6;tag=RefSeq Select;transcript_id=NM_010008.4;extra_copy_number=0
CM058244.1	Liftoff	exon	94247593	94247755	.	-	.	ID=exon-NM_010008.4-2;Parent=rna-NM_010008.4;Dbxref=GeneID:13110,GenBank:NM_010008.4,MGI:MGI:1270148;gbkey=mRNA;gene=Cyp2j6;product=cytochrome P450%2C family 2%2C subfamily j%2C polypeptide 6;tag=RefSeq Select;transcript_id=NM_010008.4;extra_copy_number=0
CM058244.1	Liftoff	exon	94255136	94255545	.	-	.	ID=exon-NM_010008.4-1;Parent=rna-NM_010008.4;Dbxref=GeneID:13110,GenBank:NM_010008.4,MGI:MGI:1270148;gbkey=mRNA;gene=Cyp2j6;product=cytochrome P450%2C family 2%2C subfamily j%2C polypeptide 6;tag=RefSeq Select;transcript_id=NM_010008.4;extra_copy_number=0
CM058244.1	Liftoff	CDS	94219921	94220099	.	-	.	ID=cds-NP_034138.3;Parent=rna-NM_010008.4;Dbxref=CCDS:CCDS18369.1,GeneID:13110,GenBank:NP_034138.3,MGI:MGI:1270148;Name=NP_034138.3;gbkey=CDS;gene=Cyp2j6;product=cytochrome P450 2J6;protein_id=NP_034138.3;tag=RefSeq Select;extra_copy_number=0
CM058244.1	Liftoff	CDS	94225597	94225735	.	-	.	ID=cds-NP_034138.3;Parent=rna-NM_010008.4;Dbxref=CCDS:CCDS18369.1,GeneID:13110,GenBank:NP_034138.3,MGI:MGI:1270148;Name=NP_034138.3;gbkey=CDS;gene=Cyp2j6;product=cytochrome P450 2J6;protein_id=NP_034138.3;tag=RefSeq Select;extra_copy_number=0
CM058244.1	Liftoff	CDS	94227733	94227920	.	-	.	ID=cds-NP_034138.3;Parent=rna-NM_010008.4;Dbxref=CCDS:CCDS18369.1,GeneID:13110,GenBank:NP_034138.3,MGI:MGI:1270148;Name=NP_034138.3;gbkey=CDS;gene=Cyp2j6;product=cytochrome P450 2J6;protein_id=NP_034138.3;tag=RefSeq Select;extra_copy_number=0
CM058244.1	Liftoff	CDS	94231279	94231417	.	-	.	ID=cds-NP_034138.3;Parent=rna-NM_010008.4;Dbxref=CCDS:CCDS18369.1,GeneID:13110,GenBank:NP_034138.3,MGI:MGI:1270148;Name=NP_034138.3;gbkey=CDS;gene=Cyp2j6;product=cytochrome P450 2J6;protein_id=NP_034138.3;tag=RefSeq Select;extra_copy_number=0
CM058244.1	Liftoff	CDS	94233526	94233702	.	-	.	ID=cds-NP_034138.3;Parent=rna-NM_010008.4;Dbxref=CCDS:CCDS18369.1,GeneID:13110,GenBank:NP_034138.3,MGI:MGI:1270148;Name=NP_034138.3;gbkey=CDS;gene=Cyp2j6;product=cytochrome P450 2J6;protein_id=NP_034138.3;tag=RefSeq Select;extra_copy_number=0
CM058244.1	Liftoff	CDS	94237340	94237500	.	-	.	ID=cds-NP_034138.3;Parent=rna-NM_010008.4;Dbxref=CCDS:CCDS18369.1,GeneID:13110,GenBank:NP_034138.3,MGI:MGI:1270148;Name=NP_034138.3;gbkey=CDS;gene=Cyp2j6;product=cytochrome P450 2J6;protein_id=NP_034138.3;tag=RefSeq Select;extra_copy_number=0
CM058244.1	Liftoff	CDS	94237890	94238039	.	-	.	ID=cds-NP_034138.3;Parent=rna-NM_010008.4;Dbxref=CCDS:CCDS18369.1,GeneID:13110,GenBank:NP_034138.3,MGI:MGI:1270148;Name=NP_034138.3;gbkey=CDS;gene=Cyp2j6;product=cytochrome P450 2J6;protein_id=NP_034138.3;tag=RefSeq Select;extra_copy_number=0
CM058244.1	Liftoff	CDS	94247593	94247755	.	-	.	ID=cds-NP_034138.3;Parent=rna-NM_010008.4;Dbxref=CCDS:CCDS18369.1,GeneID:13110,GenBank:NP_034138.3,MGI:MGI:1270148;Name=NP_034138.3;gbkey=CDS;gene=Cyp2j6;product=cytochrome P450 2J6;protein_id=NP_034138.3;tag=RefSeq Select;extra_copy_number=0
CM058244.1	Liftoff	CDS	94255136	94255345	.	-	.	ID=cds-NP_034138.3;Parent=rna-NM_010008.4;Dbxref=CCDS:CCDS18369.1,GeneID:13110,GenBank:NP_034138.3,MGI:MGI:1270148;Name=NP_034138.3;gbkey=CDS;gene=Cyp2j6;product=cytochrome P450 2J6;protein_id=NP_034138.3;tag=RefSeq Select;extra_copy_number=0
CM058244.1	Liftoff	mRNA	94218032	94255534	.	-	.	ID=rna-XM_006502721.4;Parent=gene-Cyp2j6;Dbxref=GeneID:13110,GenBank:XM_006502721.4,MGI:MGI:1270148;Name=XM_006502721.4;gbkey=mRNA;gene=Cyp2j6;model_evidence=Supporting evidence includes similarity to: 1 mRNA%2C 9 ESTs%2C 2 Proteins%2C 509 long SRA reads%2C and 99%25 coverage of the annotated genomic feature by RNAseq alignments%2C including 24 samples with support for all annotated introns;product=cytochrome P450%2C family 2%2C subfamily j%2C polypeptide 6%2C transcript variant X2;transcript_id=XM_006502721.4;matches_ref_protein=True;valid_ORF=True;extra_copy_number=0
CM058244.1	Liftoff	exon	94218032	94220099	.	-	.	ID=exon-XM_006502721.4-9;Parent=rna-XM_006502721.4;Dbxref=GeneID:13110,GenBank:XM_006502721.4,MGI:MGI:1270148;gbkey=mRNA;gene=Cyp2j6;product=cytochrome P450%2C family 2%2C subfamily j%2C polypeptide 6%2C transcript variant X2;transcript_id=XM_006502721.4;extra_copy_number=0
CM058244.1	Liftoff	exon	94225597	94225735	.	-	.	ID=exon-XM_006502721.4-8;Parent=rna-XM_006502721.4;Dbxref=GeneID:13110,GenBank:XM_006502721.4,MGI:MGI:1270148;gbkey=mRNA;gene=Cyp2j6;product=cytochrome P450%2C family 2%2C subfamily j%2C polypeptide 6%2C transcript variant X2;transcript_id=XM_006502721.4;extra_copy_number=0
CM058244.1	Liftoff	exon	94227733	94227920	.	-	.	ID=exon-XM_006502721.4-7;Parent=rna-XM_006502721.4;Dbxref=GeneID:13110,GenBank:XM_006502721.4,MGI:MGI:1270148;gbkey=mRNA;gene=Cyp2j6;product=cytochrome P450%2C family 2%2C subfamily j%2C polypeptide 6%2C transcript variant X2;transcript_id=XM_006502721.4;extra_copy_number=0
CM058244.1	Liftoff	exon	94231279	94231417	.	-	.	ID=exon-XM_006502721.4-6;Parent=rna-XM_006502721.4;Dbxref=GeneID:13110,GenBank:XM_006502721.4,MGI:MGI:1270148;gbkey=mRNA;gene=Cyp2j6;product=cytochrome P450%2C family 2%2C subfamily j%2C polypeptide 6%2C transcript variant X2;transcript_id=XM_006502721.4;extra_copy_number=0
CM058244.1	Liftoff	exon	94233526	94233702	.	-	.	ID=exon-XM_006502721.4-5;Parent=rna-XM_006502721.4;Dbxref=GeneID:13110,GenBank:XM_006502721.4,MGI:MGI:1270148;gbkey=mRNA;gene=Cyp2j6;product=cytochrome P450%2C family 2%2C subfamily j%2C polypeptide 6%2C transcript variant X2;transcript_id=XM_006502721.4;extra_copy_number=0
CM058244.1	Liftoff	exon	94237340	94237500	.	-	.	ID=exon-XM_006502721.4-4;Parent=rna-XM_006502721.4;Dbxref=GeneID:13110,GenBank:XM_006502721.4,MGI:MGI:1270148;gbkey=mRNA;gene=Cyp2j6;product=cytochrome P450%2C family 2%2C subfamily j%2C polypeptide 6%2C transcript variant X2;transcript_id=XM_006502721.4;extra_copy_number=0
CM058244.1	Liftoff	exon	94237890	94238039	.	-	.	ID=exon-XM_006502721.4-3;Parent=rna-XM_006502721.4;Dbxref=GeneID:13110,GenBank:XM_006502721.4,MGI:MGI:1270148;gbkey=mRNA;gene=Cyp2j6;product=cytochrome P450%2C family 2%2C subfamily j%2C polypeptide 6%2C transcript variant X2;transcript_id=XM_006502721.4;extra_copy_number=0
CM058244.1	Liftoff	exon	94247593	94247755	.	-	.	ID=exon-XM_006502721.4-2;Parent=rna-XM_006502721.4;Dbxref=GeneID:13110,GenBank:XM_006502721.4,MGI:MGI:1270148;gbkey=mRNA;gene=Cyp2j6;product=cytochrome P450%2C family 2%2C subfamily j%2C polypeptide 6%2C transcript variant X2;transcript_id=XM_006502721.4;extra_copy_number=0
CM058244.1	Liftoff	exon	94254994	94255534	.	-	.	ID=exon-XM_006502721.4-1;Parent=rna-XM_006502721.4;Dbxref=GeneID:13110,GenBank:XM_006502721.4,MGI:MGI:1270148;gbkey=mRNA;gene=Cyp2j6;product=cytochrome P450%2C family 2%2C subfamily j%2C polypeptide 6%2C transcript variant X2;transcript_id=XM_006502721.4;extra_copy_number=0
CM058244.1	Liftoff	CDS	94219921	94220099	.	-	.	ID=cds-XP_006502784.1;Parent=rna-XM_006502721.4;Dbxref=GeneID:13110,GenBank:XP_006502784.1,MGI:MGI:1270148;Name=XP_006502784.1;gbkey=CDS;gene=Cyp2j6;product=cytochrome P450 2J6 isoform X2;protein_id=XP_006502784.1;extra_copy_number=0
CM058244.1	Liftoff	CDS	94225597	94225735	.	-	.	ID=cds-XP_006502784.1;Parent=rna-XM_006502721.4;Dbxref=GeneID:13110,GenBank:XP_006502784.1,MGI:MGI:1270148;Name=XP_006502784.1;gbkey=CDS;gene=Cyp2j6;product=cytochrome P450 2J6 isoform X2;protein_id=XP_006502784.1;extra_copy_number=0
CM058244.1	Liftoff	CDS	94227733	94227920	.	-	.	ID=cds-XP_006502784.1;Parent=rna-XM_006502721.4;Dbxref=GeneID:13110,GenBank:XP_006502784.1,MGI:MGI:1270148;Name=XP_006502784.1;gbkey=CDS;gene=Cyp2j6;product=cytochrome P450 2J6 isoform X2;protein_id=XP_006502784.1;extra_copy_number=0
CM058244.1	Liftoff	CDS	94231279	94231417	.	-	.	ID=cds-XP_006502784.1;Parent=rna-XM_006502721.4;Dbxref=GeneID:13110,GenBank:XP_006502784.1,MGI:MGI:1270148;Name=XP_006502784.1;gbkey=CDS;gene=Cyp2j6;product=cytochrome P450 2J6 isoform X2;protein_id=XP_006502784.1;extra_copy_number=0
CM058244.1	Liftoff	CDS	94233526	94233702	.	-	.	ID=cds-XP_006502784.1;Parent=rna-XM_006502721.4;Dbxref=GeneID:13110,GenBank:XP_006502784.1,MGI:MGI:1270148;Name=XP_006502784.1;gbkey=CDS;gene=Cyp2j6;product=cytochrome P450 2J6 isoform X2;protein_id=XP_006502784.1;extra_copy_number=0
CM058244.1	Liftoff	CDS	94237340	94237500	.	-	.	ID=cds-XP_006502784.1;Parent=rna-XM_006502721.4;Dbxref=GeneID:13110,GenBank:XP_006502784.1,MGI:MGI:1270148;Name=XP_006502784.1;gbkey=CDS;gene=Cyp2j6;product=cytochrome P450 2J6 isoform X2;protein_id=XP_006502784.1;extra_copy_number=0
CM058244.1	Liftoff	CDS	94237890	94238039	.	-	.	ID=cds-XP_006502784.1;Parent=rna-XM_006502721.4;Dbxref=GeneID:13110,GenBank:XP_006502784.1,MGI:MGI:1270148;Name=XP_006502784.1;gbkey=CDS;gene=Cyp2j6;product=cytochrome P450 2J6 isoform X2;protein_id=XP_006502784.1;extra_copy_number=0
CM058244.1	Liftoff	CDS	94247593	94247656	.	-	.	ID=cds-XP_006502784.1;Parent=rna-XM_006502721.4;Dbxref=GeneID:13110,GenBank:XP_006502784.1,MGI:MGI:1270148;Name=XP_006502784.1;gbkey=CDS;gene=Cyp2j6;product=cytochrome P450 2J6 isoform X2;protein_id=XP_006502784.1;extra_copy_number=0
CM058244.1	Liftoff	mRNA	94218032	94260210	.	-	.	ID=rna-XM_006502722.5;Parent=gene-Cyp2j6;Dbxref=GeneID:13110,GenBank:XM_006502722.5,MGI:MGI:1270148;Name=XM_006502722.5;gbkey=mRNA;gene=Cyp2j6;model_evidence=Supporting evidence includes similarity to: 8 ESTs%2C 462 long SRA reads%2C and 100%25 coverage of the annotated genomic feature by RNAseq alignments%2C including 17 samples with support for all annotated introns;product=cytochrome P450%2C family 2%2C subfamily j%2C polypeptide 6%2C transcript variant X4;transcript_id=XM_006502722.5;matches_ref_protein=True;valid_ORF=True;extra_copy_number=0
CM058244.1	Liftoff	exon	94218032	94220099	.	-	.	ID=exon-XM_006502722.5-10;Parent=rna-XM_006502722.5;Dbxref=GeneID:13110,GenBank:XM_006502722.5,MGI:MGI:1270148;gbkey=mRNA;gene=Cyp2j6;product=cytochrome P450%2C family 2%2C subfamily j%2C polypeptide 6%2C transcript variant X4;transcript_id=XM_006502722.5;extra_copy_number=0
CM058244.1	Liftoff	exon	94225597	94225735	.	-	.	ID=exon-XM_006502722.5-9;Parent=rna-XM_006502722.5;Dbxref=GeneID:13110,GenBank:XM_006502722.5,MGI:MGI:1270148;gbkey=mRNA;gene=Cyp2j6;product=cytochrome P450%2C family 2%2C subfamily j%2C polypeptide 6%2C transcript variant X4;transcript_id=XM_006502722.5;extra_copy_number=0
CM058244.1	Liftoff	exon	94227733	94227920	.	-	.	ID=exon-XM_006502722.5-8;Parent=rna-XM_006502722.5;Dbxref=GeneID:13110,GenBank:XM_006502722.5,MGI:MGI:1270148;gbkey=mRNA;gene=Cyp2j6;product=cytochrome P450%2C family 2%2C subfamily j%2C polypeptide 6%2C transcript variant X4;transcript_id=XM_006502722.5;extra_copy_number=0
CM058244.1	Liftoff	exon	94231279	94231417	.	-	.	ID=exon-XM_006502722.5-7;Parent=rna-XM_006502722.5;Dbxref=GeneID:13110,GenBank:XM_006502722.5,MGI:MGI:1270148;gbkey=mRNA;gene=Cyp2j6;product=cytochrome P450%2C family 2%2C subfamily j%2C polypeptide 6%2C transcript variant X4;transcript_id=XM_006502722.5;extra_copy_number=0
CM058244.1	Liftoff	exon	94233526	94233702	.	-	.	ID=exon-XM_006502722.5-6;Parent=rna-XM_006502722.5;Dbxref=GeneID:13110,GenBank:XM_006502722.5,MGI:MGI:1270148;gbkey=mRNA;gene=Cyp2j6;product=cytochrome P450%2C family 2%2C subfamily j%2C polypeptide 6%2C transcript variant X4;transcript_id=XM_006502722.5;extra_copy_number=0
CM058244.1	Liftoff	exon	94236584	94236704	.	-	.	ID=exon-XM_006502722.5-5;Parent=rna-XM_006502722.5;Dbxref=GeneID:13110,GenBank:XM_006502722.5,MGI:MGI:1270148;gbkey=mRNA;gene=Cyp2j6;product=cytochrome P450%2C family 2%2C subfamily j%2C polypeptide 6%2C transcript variant X4;transcript_id=XM_006502722.5;extra_copy_number=0
CM058244.1	Liftoff	exon	94237340	94237500	.	-	.	ID=exon-XM_006502722.5-4;Parent=rna-XM_006502722.5;Dbxref=GeneID:13110,GenBank:XM_006502722.5,MGI:MGI:1270148;gbkey=mRNA;gene=Cyp2j6;product=cytochrome P450%2C family 2%2C subfamily j%2C polypeptide 6%2C transcript variant X4;transcript_id=XM_006502722.5;extra_copy_number=0
CM058244.1	Liftoff	exon	94237890	94238039	.	-	.	ID=exon-XM_006502722.5-3;Parent=rna-XM_006502722.5;Dbxref=GeneID:13110,GenBank:XM_006502722.5,MGI:MGI:1270148;gbkey=mRNA;gene=Cyp2j6;product=cytochrome P450%2C family 2%2C subfamily j%2C polypeptide 6%2C transcript variant X4;transcript_id=XM_006502722.5;extra_copy_number=0
CM058244.1	Liftoff	exon	94247593	94247755	.	-	.	ID=exon-XM_006502722.5-2;Parent=rna-XM_006502722.5;Dbxref=GeneID:13110,GenBank:XM_006502722.5,MGI:MGI:1270148;gbkey=mRNA;gene=Cyp2j6;product=cytochrome P450%2C family 2%2C subfamily j%2C polypeptide 6%2C transcript variant X4;transcript_id=XM_006502722.5;extra_copy_number=0
CM058244.1	Liftoff	exon	94260092	94260210	.	-	.	ID=exon-XM_006502722.5-1;Parent=rna-XM_006502722.5;Dbxref=GeneID:13110,GenBank:XM_006502722.5,MGI:MGI:1270148;gbkey=mRNA;gene=Cyp2j6;product=cytochrome P450%2C family 2%2C subfamily j%2C polypeptide 6%2C transcript variant X4;transcript_id=XM_006502722.5;extra_copy_number=0
CM058244.1	Liftoff	CDS	94219921	94220099	.	-	.	ID=cds-XP_006502785.1;Parent=rna-XM_006502722.5;Dbxref=GeneID:13110,GenBank:XP_006502785.1,MGI:MGI:1270148;Name=XP_006502785.1;gbkey=CDS;gene=Cyp2j6;product=cytochrome P450 2J6 isoform X4;protein_id=XP_006502785.1;extra_copy_number=0
CM058244.1	Liftoff	CDS	94225597	94225735	.	-	.	ID=cds-XP_006502785.1;Parent=rna-XM_006502722.5;Dbxref=GeneID:13110,GenBank:XP_006502785.1,MGI:MGI:1270148;Name=XP_006502785.1;gbkey=CDS;gene=Cyp2j6;product=cytochrome P450 2J6 isoform X4;protein_id=XP_006502785.1;extra_copy_number=0
CM058244.1	Liftoff	CDS	94227733	94227920	.	-	.	ID=cds-XP_006502785.1;Parent=rna-XM_006502722.5;Dbxref=GeneID:13110,GenBank:XP_006502785.1,MGI:MGI:1270148;Name=XP_006502785.1;gbkey=CDS;gene=Cyp2j6;product=cytochrome P450 2J6 isoform X4;protein_id=XP_006502785.1;extra_copy_number=0
CM058244.1	Liftoff	CDS	94231279	94231417	.	-	.	ID=cds-XP_006502785.1;Parent=rna-XM_006502722.5;Dbxref=GeneID:13110,GenBank:XP_006502785.1,MGI:MGI:1270148;Name=XP_006502785.1;gbkey=CDS;gene=Cyp2j6;product=cytochrome P450 2J6 isoform X4;protein_id=XP_006502785.1;extra_copy_number=0
CM058244.1	Liftoff	CDS	94233526	94233678	.	-	.	ID=cds-XP_006502785.1;Parent=rna-XM_006502722.5;Dbxref=GeneID:13110,GenBank:XP_006502785.1,MGI:MGI:1270148;Name=XP_006502785.1;gbkey=CDS;gene=Cyp2j6;product=cytochrome P450 2J6 isoform X4;protein_id=XP_006502785.1;extra_copy_number=0
CM058244.1	Liftoff	mRNA	94218032	94266174	.	-	.	ID=rna-XM_011240424.3;Parent=gene-Cyp2j6;Dbxref=GeneID:13110,GenBank:XM_011240424.3,MGI:MGI:1270148;Name=XM_011240424.3;gbkey=mRNA;gene=Cyp2j6;model_evidence=Supporting evidence includes similarity to: 8 ESTs%2C 2 Proteins%2C 554 long SRA reads%2C and 100%25 coverage of the annotated genomic feature by RNAseq alignments%2C including 14 samples with support for all annotated introns;product=cytochrome P450%2C family 2%2C subfamily j%2C polypeptide 6%2C transcript variant X1;transcript_id=XM_011240424.3;matches_ref_protein=True;valid_ORF=True;extra_copy_number=0
CM058244.1	Liftoff	exon	94218032	94220099	.	-	.	ID=exon-XM_011240424.3-10;Parent=rna-XM_011240424.3;Dbxref=GeneID:13110,GenBank:XM_011240424.3,MGI:MGI:1270148;gbkey=mRNA;gene=Cyp2j6;product=cytochrome P450%2C family 2%2C subfamily j%2C polypeptide 6%2C transcript variant X1;transcript_id=XM_011240424.3;extra_copy_number=0
CM058244.1	Liftoff	exon	94225597	94225735	.	-	.	ID=exon-XM_011240424.3-9;Parent=rna-XM_011240424.3;Dbxref=GeneID:13110,GenBank:XM_011240424.3,MGI:MGI:1270148;gbkey=mRNA;gene=Cyp2j6;product=cytochrome P450%2C family 2%2C subfamily j%2C polypeptide 6%2C transcript variant X1;transcript_id=XM_011240424.3;extra_copy_number=0
CM058244.1	Liftoff	exon	94227733	94227920	.	-	.	ID=exon-XM_011240424.3-8;Parent=rna-XM_011240424.3;Dbxref=GeneID:13110,GenBank:XM_011240424.3,MGI:MGI:1270148;gbkey=mRNA;gene=Cyp2j6;product=cytochrome P450%2C family 2%2C subfamily j%2C polypeptide 6%2C transcript variant X1;transcript_id=XM_011240424.3;extra_copy_number=0
CM058244.1	Liftoff	exon	94231279	94231417	.	-	.	ID=exon-XM_011240424.3-7;Parent=rna-XM_011240424.3;Dbxref=GeneID:13110,GenBank:XM_011240424.3,MGI:MGI:1270148;gbkey=mRNA;gene=Cyp2j6;product=cytochrome P450%2C family 2%2C subfamily j%2C polypeptide 6%2C transcript variant X1;transcript_id=XM_011240424.3;extra_copy_number=0
CM058244.1	Liftoff	exon	94233526	94233702	.	-	.	ID=exon-XM_011240424.3-6;Parent=rna-XM_011240424.3;Dbxref=GeneID:13110,GenBank:XM_011240424.3,MGI:MGI:1270148;gbkey=mRNA;gene=Cyp2j6;product=cytochrome P450%2C family 2%2C subfamily j%2C polypeptide 6%2C transcript variant X1;transcript_id=XM_011240424.3;extra_copy_number=0
CM058244.1	Liftoff	exon	94237340	94237500	.	-	.	ID=exon-XM_011240424.3-5;Parent=rna-XM_011240424.3;Dbxref=GeneID:13110,GenBank:XM_011240424.3,MGI:MGI:1270148;gbkey=mRNA;gene=Cyp2j6;product=cytochrome P450%2C family 2%2C subfamily j%2C polypeptide 6%2C transcript variant X1;transcript_id=XM_011240424.3;extra_copy_number=0
CM058244.1	Liftoff	exon	94237890	94238039	.	-	.	ID=exon-XM_011240424.3-4;Parent=rna-XM_011240424.3;Dbxref=GeneID:13110,GenBank:XM_011240424.3,MGI:MGI:1270148;gbkey=mRNA;gene=Cyp2j6;product=cytochrome P450%2C family 2%2C subfamily j%2C polypeptide 6%2C transcript variant X1;transcript_id=XM_011240424.3;extra_copy_number=0
CM058244.1	Liftoff	exon	94247593	94247755	.	-	.	ID=exon-XM_011240424.3-3;Parent=rna-XM_011240424.3;Dbxref=GeneID:13110,GenBank:XM_011240424.3,MGI:MGI:1270148;gbkey=mRNA;gene=Cyp2j6;product=cytochrome P450%2C family 2%2C subfamily j%2C polypeptide 6%2C transcript variant X1;transcript_id=XM_011240424.3;extra_copy_number=0
CM058244.1	Liftoff	exon	94260092	94260189	.	-	.	ID=exon-XM_011240424.3-2;Parent=rna-XM_011240424.3;Dbxref=GeneID:13110,GenBank:XM_011240424.3,MGI:MGI:1270148;gbkey=mRNA;gene=Cyp2j6;product=cytochrome P450%2C family 2%2C subfamily j%2C polypeptide 6%2C transcript variant X1;transcript_id=XM_011240424.3;extra_copy_number=0
CM058244.1	Liftoff	exon	94261881	94266174	.	-	.	ID=exon-XM_011240424.3-1;Parent=rna-XM_011240424.3;Dbxref=GeneID:13110,GenBank:XM_011240424.3,MGI:MGI:1270148;gbkey=mRNA;gene=Cyp2j6;product=cytochrome P450%2C family 2%2C subfamily j%2C polypeptide 6%2C transcript variant X1;transcript_id=XM_011240424.3;extra_copy_number=0
CM058244.1	Liftoff	CDS	94219921	94220099	.	-	.	ID=cds-XP_011238726.1;Parent=rna-XM_011240424.3;Dbxref=GeneID:13110,GenBank:XP_011238726.1,MGI:MGI:1270148;Name=XP_011238726.1;gbkey=CDS;gene=Cyp2j6;product=cytochrome P450 2J6 isoform X1;protein_id=XP_011238726.1;extra_copy_number=0
CM058244.1	Liftoff	CDS	94225597	94225735	.	-	.	ID=cds-XP_011238726.1;Parent=rna-XM_011240424.3;Dbxref=GeneID:13110,GenBank:XP_011238726.1,MGI:MGI:1270148;Name=XP_011238726.1;gbkey=CDS;gene=Cyp2j6;product=cytochrome P450 2J6 isoform X1;protein_id=XP_011238726.1;extra_copy_number=0
CM058244.1	Liftoff	CDS	94227733	94227920	.	-	.	ID=cds-XP_011238726.1;Parent=rna-XM_011240424.3;Dbxref=GeneID:13110,GenBank:XP_011238726.1,MGI:MGI:1270148;Name=XP_011238726.1;gbkey=CDS;gene=Cyp2j6;product=cytochrome P450 2J6 isoform X1;protein_id=XP_011238726.1;extra_copy_number=0
CM058244.1	Liftoff	CDS	94231279	94231417	.	-	.	ID=cds-XP_011238726.1;Parent=rna-XM_011240424.3;Dbxref=GeneID:13110,GenBank:XP_011238726.1,MGI:MGI:1270148;Name=XP_011238726.1;gbkey=CDS;gene=Cyp2j6;product=cytochrome P450 2J6 isoform X1;protein_id=XP_011238726.1;extra_copy_number=0
CM058244.1	Liftoff	CDS	94233526	94233702	.	-	.	ID=cds-XP_011238726.1;Parent=rna-XM_011240424.3;Dbxref=GeneID:13110,GenBank:XP_011238726.1,MGI:MGI:1270148;Name=XP_011238726.1;gbkey=CDS;gene=Cyp2j6;product=cytochrome P450 2J6 isoform X1;protein_id=XP_011238726.1;extra_copy_number=0
CM058244.1	Liftoff	CDS	94237340	94237500	.	-	.	ID=cds-XP_011238726.1;Parent=rna-XM_011240424.3;Dbxref=GeneID:13110,GenBank:XP_011238726.1,MGI:MGI:1270148;Name=XP_011238726.1;gbkey=CDS;gene=Cyp2j6;product=cytochrome P450 2J6 isoform X1;protein_id=XP_011238726.1;extra_copy_number=0
CM058244.1	Liftoff	CDS	94237890	94238039	.	-	.	ID=cds-XP_011238726.1;Parent=rna-XM_011240424.3;Dbxref=GeneID:13110,GenBank:XP_011238726.1,MGI:MGI:1270148;Name=XP_011238726.1;gbkey=CDS;gene=Cyp2j6;product=cytochrome P450 2J6 isoform X1;protein_id=XP_011238726.1;extra_copy_number=0
CM058244.1	Liftoff	CDS	94247593	94247755	.	-	.	ID=cds-XP_011238726.1;Parent=rna-XM_011240424.3;Dbxref=GeneID:13110,GenBank:XP_011238726.1,MGI:MGI:1270148;Name=XP_011238726.1;gbkey=CDS;gene=Cyp2j6;product=cytochrome P450 2J6 isoform X1;protein_id=XP_011238726.1;extra_copy_number=0
CM058244.1	Liftoff	CDS	94260092	94260189	.	-	.	ID=cds-XP_011238726.1;Parent=rna-XM_011240424.3;Dbxref=GeneID:13110,GenBank:XP_011238726.1,MGI:MGI:1270148;Name=XP_011238726.1;gbkey=CDS;gene=Cyp2j6;product=cytochrome P450 2J6 isoform X1;protein_id=XP_011238726.1;extra_copy_number=0
CM058244.1	Liftoff	CDS	94261881	94261899	.	-	.	ID=cds-XP_011238726.1;Parent=rna-XM_011240424.3;Dbxref=GeneID:13110,GenBank:XP_011238726.1,MGI:MGI:1270148;Name=XP_011238726.1;gbkey=CDS;gene=Cyp2j6;product=cytochrome P450 2J6 isoform X1;protein_id=XP_011238726.1;extra_copy_number=0
CM058244.1	Liftoff	mRNA	94218032	94255539	.	-	.	ID=rna-XM_036163629.1;Parent=gene-Cyp2j6;Dbxref=GeneID:13110,GenBank:XM_036163629.1,MGI:MGI:1270148;Name=XM_036163629.1;gbkey=mRNA;gene=Cyp2j6;model_evidence=Supporting evidence includes similarity to: 1 mRNA%2C 9 ESTs%2C 2 Proteins%2C 486 long SRA reads%2C and 99%25 coverage of the annotated genomic feature by RNAseq alignments%2C including 21 samples with support for all annotated introns;product=cytochrome P450%2C family 2%2C subfamily j%2C polypeptide 6%2C transcript variant X3;transcript_id=XM_036163629.1;matches_ref_protein=True;valid_ORF=True;extra_copy_number=0
CM058244.1	Liftoff	exon	94218032	94220099	.	-	.	ID=exon-XM_036163629.1-8;Parent=rna-XM_036163629.1;Dbxref=GeneID:13110,GenBank:XM_036163629.1,MGI:MGI:1270148;gbkey=mRNA;gene=Cyp2j6;product=cytochrome P450%2C family 2%2C subfamily j%2C polypeptide 6%2C transcript variant X3;transcript_id=XM_036163629.1;extra_copy_number=0
CM058244.1	Liftoff	exon	94225597	94225735	.	-	.	ID=exon-XM_036163629.1-7;Parent=rna-XM_036163629.1;Dbxref=GeneID:13110,GenBank:XM_036163629.1,MGI:MGI:1270148;gbkey=mRNA;gene=Cyp2j6;product=cytochrome P450%2C family 2%2C subfamily j%2C polypeptide 6%2C transcript variant X3;transcript_id=XM_036163629.1;extra_copy_number=0
CM058244.1	Liftoff	exon	94227733	94227920	.	-	.	ID=exon-XM_036163629.1-6;Parent=rna-XM_036163629.1;Dbxref=GeneID:13110,GenBank:XM_036163629.1,MGI:MGI:1270148;gbkey=mRNA;gene=Cyp2j6;product=cytochrome P450%2C family 2%2C subfamily j%2C polypeptide 6%2C transcript variant X3;transcript_id=XM_036163629.1;extra_copy_number=0
CM058244.1	Liftoff	exon	94231279	94231417	.	-	.	ID=exon-XM_036163629.1-5;Parent=rna-XM_036163629.1;Dbxref=GeneID:13110,GenBank:XM_036163629.1,MGI:MGI:1270148;gbkey=mRNA;gene=Cyp2j6;product=cytochrome P450%2C family 2%2C subfamily j%2C polypeptide 6%2C transcript variant X3;transcript_id=XM_036163629.1;extra_copy_number=0
CM058244.1	Liftoff	exon	94233526	94233702	.	-	.	ID=exon-XM_036163629.1-4;Parent=rna-XM_036163629.1;Dbxref=GeneID:13110,GenBank:XM_036163629.1,MGI:MGI:1270148;gbkey=mRNA;gene=Cyp2j6;product=cytochrome P450%2C family 2%2C subfamily j%2C polypeptide 6%2C transcript variant X3;transcript_id=XM_036163629.1;extra_copy_number=0
CM058244.1	Liftoff	exon	94237340	94237500	.	-	.	ID=exon-XM_036163629.1-3;Parent=rna-XM_036163629.1;Dbxref=GeneID:13110,GenBank:XM_036163629.1,MGI:MGI:1270148;gbkey=mRNA;gene=Cyp2j6;product=cytochrome P450%2C family 2%2C subfamily j%2C polypeptide 6%2C transcript variant X3;transcript_id=XM_036163629.1;extra_copy_number=0
CM058244.1	Liftoff	exon	94237890	94238039	.	-	.	ID=exon-XM_036163629.1-2;Parent=rna-XM_036163629.1;Dbxref=GeneID:13110,GenBank:XM_036163629.1,MGI:MGI:1270148;gbkey=mRNA;gene=Cyp2j6;product=cytochrome P450%2C family 2%2C subfamily j%2C polypeptide 6%2C transcript variant X3;transcript_id=XM_036163629.1;extra_copy_number=0
CM058244.1	Liftoff	exon	94255136	94255539	.	-	.	ID=exon-XM_036163629.1-1;Parent=rna-XM_036163629.1;Dbxref=GeneID:13110,GenBank:XM_036163629.1,MGI:MGI:1270148;gbkey=mRNA;gene=Cyp2j6;product=cytochrome P450%2C family 2%2C subfamily j%2C polypeptide 6%2C transcript variant X3;transcript_id=XM_036163629.1;extra_copy_number=0
CM058244.1	Liftoff	CDS	94219921	94220099	.	-	.	ID=cds-XP_036019522.1;Parent=rna-XM_036163629.1;Dbxref=GeneID:13110,GenBank:XP_036019522.1,MGI:MGI:1270148;Name=XP_036019522.1;gbkey=CDS;gene=Cyp2j6;product=cytochrome P450 2J6 isoform X3;protein_id=XP_036019522.1;extra_copy_number=0
CM058244.1	Liftoff	CDS	94225597	94225735	.	-	.	ID=cds-XP_036019522.1;Parent=rna-XM_036163629.1;Dbxref=GeneID:13110,GenBank:XP_036019522.1,MGI:MGI:1270148;Name=XP_036019522.1;gbkey=CDS;gene=Cyp2j6;product=cytochrome P450 2J6 isoform X3;protein_id=XP_036019522.1;extra_copy_number=0
CM058244.1	Liftoff	CDS	94227733	94227920	.	-	.	ID=cds-XP_036019522.1;Parent=rna-XM_036163629.1;Dbxref=GeneID:13110,GenBank:XP_036019522.1,MGI:MGI:1270148;Name=XP_036019522.1;gbkey=CDS;gene=Cyp2j6;product=cytochrome P450 2J6 isoform X3;protein_id=XP_036019522.1;extra_copy_number=0
CM058244.1	Liftoff	CDS	94231279	94231417	.	-	.	ID=cds-XP_036019522.1;Parent=rna-XM_036163629.1;Dbxref=GeneID:13110,GenBank:XP_036019522.1,MGI:MGI:1270148;Name=XP_036019522.1;gbkey=CDS;gene=Cyp2j6;product=cytochrome P450 2J6 isoform X3;protein_id=XP_036019522.1;extra_copy_number=0
CM058244.1	Liftoff	CDS	94233526	94233702	.	-	.	ID=cds-XP_036019522.1;Parent=rna-XM_036163629.1;Dbxref=GeneID:13110,GenBank:XP_036019522.1,MGI:MGI:1270148;Name=XP_036019522.1;gbkey=CDS;gene=Cyp2j6;product=cytochrome P450 2J6 isoform X3;protein_id=XP_036019522.1;extra_copy_number=0
CM058244.1	Liftoff	CDS	94237340	94237500	.	-	.	ID=cds-XP_036019522.1;Parent=rna-XM_036163629.1;Dbxref=GeneID:13110,GenBank:XP_036019522.1,MGI:MGI:1270148;Name=XP_036019522.1;gbkey=CDS;gene=Cyp2j6;product=cytochrome P450 2J6 isoform X3;protein_id=XP_036019522.1;extra_copy_number=0
CM058244.1	Liftoff	CDS	94237890	94237986	.	-	.	ID=cds-XP_036019522.1;Parent=rna-XM_036163629.1;Dbxref=GeneID:13110,GenBank:XP_036019522.1,MGI:MGI:1270148;Name=XP_036019522.1;gbkey=CDS;gene=Cyp2j6;product=cytochrome P450 2J6 isoform X3;protein_id=XP_036019522.1;extra_copy_number=0
CM058244.1	Liftoff	mRNA	94218032	94255435	.	-	.	ID=rna-XM_036163630.1;Parent=gene-Cyp2j6;Dbxref=GeneID:13110,GenBank:XM_036163630.1,MGI:MGI:1270148;Name=XM_036163630.1;gbkey=mRNA;gene=Cyp2j6;model_evidence=Supporting evidence includes similarity to: 8 ESTs%2C 441 long SRA reads%2C and 99%25 coverage of the annotated genomic feature by RNAseq alignments%2C including 16 samples with support for all annotated introns;product=cytochrome P450%2C family 2%2C subfamily j%2C polypeptide 6%2C transcript variant X5;transcript_id=XM_036163630.1;matches_ref_protein=True;valid_ORF=True;extra_copy_number=0
CM058244.1	Liftoff	exon	94218032	94220099	.	-	.	ID=exon-XM_036163630.1-9;Parent=rna-XM_036163630.1;Dbxref=GeneID:13110,GenBank:XM_036163630.1,MGI:MGI:1270148;gbkey=mRNA;gene=Cyp2j6;product=cytochrome P450%2C family 2%2C subfamily j%2C polypeptide 6%2C transcript variant X5;transcript_id=XM_036163630.1;extra_copy_number=0
CM058244.1	Liftoff	exon	94225597	94225735	.	-	.	ID=exon-XM_036163630.1-8;Parent=rna-XM_036163630.1;Dbxref=GeneID:13110,GenBank:XM_036163630.1,MGI:MGI:1270148;gbkey=mRNA;gene=Cyp2j6;product=cytochrome P450%2C family 2%2C subfamily j%2C polypeptide 6%2C transcript variant X5;transcript_id=XM_036163630.1;extra_copy_number=0
CM058244.1	Liftoff	exon	94227733	94227920	.	-	.	ID=exon-XM_036163630.1-7;Parent=rna-XM_036163630.1;Dbxref=GeneID:13110,GenBank:XM_036163630.1,MGI:MGI:1270148;gbkey=mRNA;gene=Cyp2j6;product=cytochrome P450%2C family 2%2C subfamily j%2C polypeptide 6%2C transcript variant X5;transcript_id=XM_036163630.1;extra_copy_number=0
CM058244.1	Liftoff	exon	94231279	94231417	.	-	.	ID=exon-XM_036163630.1-6;Parent=rna-XM_036163630.1;Dbxref=GeneID:13110,GenBank:XM_036163630.1,MGI:MGI:1270148;gbkey=mRNA;gene=Cyp2j6;product=cytochrome P450%2C family 2%2C subfamily j%2C polypeptide 6%2C transcript variant X5;transcript_id=XM_036163630.1;extra_copy_number=0
CM058244.1	Liftoff	exon	94233526	94233702	.	-	.	ID=exon-XM_036163630.1-5;Parent=rna-XM_036163630.1;Dbxref=GeneID:13110,GenBank:XM_036163630.1,MGI:MGI:1270148;gbkey=mRNA;gene=Cyp2j6;product=cytochrome P450%2C family 2%2C subfamily j%2C polypeptide 6%2C transcript variant X5;transcript_id=XM_036163630.1;extra_copy_number=0
CM058244.1	Liftoff	exon	94236584	94236704	.	-	.	ID=exon-XM_036163630.1-4;Parent=rna-XM_036163630.1;Dbxref=GeneID:13110,GenBank:XM_036163630.1,MGI:MGI:1270148;gbkey=mRNA;gene=Cyp2j6;product=cytochrome P450%2C family 2%2C subfamily j%2C polypeptide 6%2C transcript variant X5;transcript_id=XM_036163630.1;extra_copy_number=0
CM058244.1	Liftoff	exon	94237340	94237500	.	-	.	ID=exon-XM_036163630.1-3;Parent=rna-XM_036163630.1;Dbxref=GeneID:13110,GenBank:XM_036163630.1,MGI:MGI:1270148;gbkey=mRNA;gene=Cyp2j6;product=cytochrome P450%2C family 2%2C subfamily j%2C polypeptide 6%2C transcript variant X5;transcript_id=XM_036163630.1;extra_copy_number=0
CM058244.1	Liftoff	exon	94237890	94238039	.	-	.	ID=exon-XM_036163630.1-2;Parent=rna-XM_036163630.1;Dbxref=GeneID:13110,GenBank:XM_036163630.1,MGI:MGI:1270148;gbkey=mRNA;gene=Cyp2j6;product=cytochrome P450%2C family 2%2C subfamily j%2C polypeptide 6%2C transcript variant X5;transcript_id=XM_036163630.1;extra_copy_number=0
CM058244.1	Liftoff	exon	94255136	94255435	.	-	.	ID=exon-XM_036163630.1-1;Parent=rna-XM_036163630.1;Dbxref=GeneID:13110,GenBank:XM_036163630.1,MGI:MGI:1270148;gbkey=mRNA;gene=Cyp2j6;product=cytochrome P450%2C family 2%2C subfamily j%2C polypeptide 6%2C transcript variant X5;transcript_id=XM_036163630.1;extra_copy_number=0
CM058244.1	Liftoff	CDS	94219921	94220099	.	-	.	ID=cds-XP_036019523.1;Parent=rna-XM_036163630.1;Dbxref=GeneID:13110,GenBank:XP_036019523.1,MGI:MGI:1270148;Name=XP_036019523.1;gbkey=CDS;gene=Cyp2j6;product=cytochrome P450 2J6 isoform X4;protein_id=XP_036019523.1;extra_copy_number=0
CM058244.1	Liftoff	CDS	94225597	94225735	.	-	.	ID=cds-XP_036019523.1;Parent=rna-XM_036163630.1;Dbxref=GeneID:13110,GenBank:XP_036019523.1,MGI:MGI:1270148;Name=XP_036019523.1;gbkey=CDS;gene=Cyp2j6;product=cytochrome P450 2J6 isoform X4;protein_id=XP_036019523.1;extra_copy_number=0
CM058244.1	Liftoff	CDS	94227733	94227920	.	-	.	ID=cds-XP_036019523.1;Parent=rna-XM_036163630.1;Dbxref=GeneID:13110,GenBank:XP_036019523.1,MGI:MGI:1270148;Name=XP_036019523.1;gbkey=CDS;gene=Cyp2j6;product=cytochrome P450 2J6 isoform X4;protein_id=XP_036019523.1;extra_copy_number=0
CM058244.1	Liftoff	CDS	94231279	94231417	.	-	.	ID=cds-XP_036019523.1;Parent=rna-XM_036163630.1;Dbxref=GeneID:13110,GenBank:XP_036019523.1,MGI:MGI:1270148;Name=XP_036019523.1;gbkey=CDS;gene=Cyp2j6;product=cytochrome P450 2J6 isoform X4;protein_id=XP_036019523.1;extra_copy_number=0
CM058244.1	Liftoff	CDS	94233526	94233678	.	-	.	ID=cds-XP_036019523.1;Parent=rna-XM_036163630.1;Dbxref=GeneID:13110,GenBank:XP_036019523.1,MGI:MGI:1270148;Name=XP_036019523.1;gbkey=CDS;gene=Cyp2j6;product=cytochrome P450 2J6 isoform X4;protein_id=XP_036019523.1;extra_copy_number=0
CM058244.1	Liftoff	mRNA	94236608	94256833	.	-	.	ID=rna-XM_030253163.2;Parent=gene-Cyp2j6;Dbxref=GeneID:13110,GenBank:XM_030253163.2,MGI:MGI:1270148;Name=XM_030253163.2;gbkey=mRNA;gene=Cyp2j6;model_evidence=Supporting evidence includes similarity to: 5 mRNAs%2C 2 ESTs%2C 70 long SRA reads%2C and 93%25 coverage of the annotated genomic feature by RNAseq alignments%2C including 28 samples with support for all annotated introns;product=cytochrome P450%2C family 2%2C subfamily j%2C polypeptide 6%2C transcript variant X6;transcript_id=XM_030253163.2;matches_ref_protein=True;valid_ORF=True;extra_copy_number=0
CM058244.1	Liftoff	exon	94236608	94236704	.	-	.	ID=exon-XM_030253163.2-5;Parent=rna-XM_030253163.2;Dbxref=GeneID:13110,GenBank:XM_030253163.2,MGI:MGI:1270148;gbkey=mRNA;gene=Cyp2j6;product=cytochrome P450%2C family 2%2C subfamily j%2C polypeptide 6%2C transcript variant X6;transcript_id=XM_030253163.2;extra_copy_number=0
CM058244.1	Liftoff	exon	94237340	94237500	.	-	.	ID=exon-XM_030253163.2-4;Parent=rna-XM_030253163.2;Dbxref=GeneID:13110,GenBank:XM_030253163.2,MGI:MGI:1270148;gbkey=mRNA;gene=Cyp2j6;product=cytochrome P450%2C family 2%2C subfamily j%2C polypeptide 6%2C transcript variant X6;transcript_id=XM_030253163.2;extra_copy_number=0
CM058244.1	Liftoff	exon	94237890	94238039	.	-	.	ID=exon-XM_030253163.2-3;Parent=rna-XM_030253163.2;Dbxref=GeneID:13110,GenBank:XM_030253163.2,MGI:MGI:1270148;gbkey=mRNA;gene=Cyp2j6;product=cytochrome P450%2C family 2%2C subfamily j%2C polypeptide 6%2C transcript variant X6;transcript_id=XM_030253163.2;extra_copy_number=0
CM058244.1	Liftoff	exon	94247593	94247755	.	-	.	ID=exon-XM_030253163.2-2;Parent=rna-XM_030253163.2;Dbxref=GeneID:13110,GenBank:XM_030253163.2,MGI:MGI:1270148;gbkey=mRNA;gene=Cyp2j6;product=cytochrome P450%2C family 2%2C subfamily j%2C polypeptide 6%2C transcript variant X6;transcript_id=XM_030253163.2;extra_copy_number=0
CM058244.1	Liftoff	exon	94255136	94256833	.	-	.	ID=exon-XM_030253163.2-1;Parent=rna-XM_030253163.2;Dbxref=GeneID:13110,GenBank:XM_030253163.2,MGI:MGI:1270148;gbkey=mRNA;gene=Cyp2j6;product=cytochrome P450%2C family 2%2C subfamily j%2C polypeptide 6%2C transcript variant X6;transcript_id=XM_030253163.2;extra_copy_number=0
CM058244.1	Liftoff	CDS	94236645	94236704	.	-	.	ID=cds-XP_030109023.1;Parent=rna-XM_030253163.2;Dbxref=GeneID:13110,GenBank:XP_030109023.1,MGI:MGI:1270148;Name=XP_030109023.1;gbkey=CDS;gene=Cyp2j6;product=cytochrome P450 2J6 isoform X5;protein_id=XP_030109023.1;extra_copy_number=0
CM058244.1	Liftoff	CDS	94237340	94237500	.	-	.	ID=cds-XP_030109023.1;Parent=rna-XM_030253163.2;Dbxref=GeneID:13110,GenBank:XP_030109023.1,MGI:MGI:1270148;Name=XP_030109023.1;gbkey=CDS;gene=Cyp2j6;product=cytochrome P450 2J6 isoform X5;protein_id=XP_030109023.1;extra_copy_number=0
CM058244.1	Liftoff	CDS	94237890	94238039	.	-	.	ID=cds-XP_030109023.1;Parent=rna-XM_030253163.2;Dbxref=GeneID:13110,GenBank:XP_030109023.1,MGI:MGI:1270148;Name=XP_030109023.1;gbkey=CDS;gene=Cyp2j6;product=cytochrome P450 2J6 isoform X5;protein_id=XP_030109023.1;extra_copy_number=0
CM058244.1	Liftoff	CDS	94247593	94247755	.	-	.	ID=cds-XP_030109023.1;Parent=rna-XM_030253163.2;Dbxref=GeneID:13110,GenBank:XP_030109023.1,MGI:MGI:1270148;Name=XP_030109023.1;gbkey=CDS;gene=Cyp2j6;product=cytochrome P450 2J6 isoform X5;protein_id=XP_030109023.1;extra_copy_number=0
CM058244.1	Liftoff	CDS	94255136	94255345	.	-	.	ID=cds-XP_030109023.1;Parent=rna-XM_030253163.2;Dbxref=GeneID:13110,GenBank:XP_030109023.1,MGI:MGI:1270148;Name=XP_030109023.1;gbkey=CDS;gene=Cyp2j6;product=cytochrome P450 2J6 isoform X5;protein_id=XP_030109023.1;extra_copy_number=0
CM058244.1	Liftoff	gene	94270323	94294412	.	-	.	ID=gene-Cyp2j9;Dbxref=GeneID:74519,MGI:MGI:1921769;Name=Cyp2j9;description=cytochrome P450%2C family 2%2C subfamily j%2C polypeptide 9;gbkey=Gene;gene=Cyp2j9;gene_biotype=protein_coding;gene_synonym=8430417E17Rik;coverage=1.0;sequence_ID=1.0;valid_ORFs=5;extra_copy_number=0;copy_num_ID=gene-Cyp2j9_0
CM058244.1	Liftoff	mRNA	94270323	94294412	.	-	.	ID=rna-XM_030253853.2;Parent=gene-Cyp2j9;Dbxref=GeneID:74519,GenBank:XM_030253853.2,MGI:MGI:1921769;Name=XM_030253853.2;gbkey=mRNA;gene=Cyp2j9;model_evidence=Supporting evidence includes similarity to: 4 ESTs%2C 2 Proteins%2C 202 long SRA reads%2C and 100%25 coverage of the annotated genomic feature by RNAseq alignments%2C including 5 samples with support for all annotated introns;product=cytochrome P450%2C family 2%2C subfamily j%2C polypeptide 9%2C transcript variant X1;transcript_id=XM_030253853.2;matches_ref_protein=True;valid_ORF=True;extra_copy_number=0
CM058244.1	Liftoff	exon	94270323	94270801	.	-	.	ID=exon-XM_030253853.2-9;Parent=rna-XM_030253853.2;Dbxref=GeneID:74519,GenBank:XM_030253853.2,MGI:MGI:1921769;gbkey=mRNA;gene=Cyp2j9;product=cytochrome P450%2C family 2%2C subfamily j%2C polypeptide 9%2C transcript variant X1;transcript_id=XM_030253853.2;extra_copy_number=0
CM058244.1	Liftoff	exon	94273834	94273972	.	-	.	ID=exon-XM_030253853.2-8;Parent=rna-XM_030253853.2;Dbxref=GeneID:74519,GenBank:XM_030253853.2,MGI:MGI:1921769;gbkey=mRNA;gene=Cyp2j9;product=cytochrome P450%2C family 2%2C subfamily j%2C polypeptide 9%2C transcript variant X1;transcript_id=XM_030253853.2;extra_copy_number=0
CM058244.1	Liftoff	exon	94275751	94275938	.	-	.	ID=exon-XM_030253853.2-7;Parent=rna-XM_030253853.2;Dbxref=GeneID:74519,GenBank:XM_030253853.2,MGI:MGI:1921769;gbkey=mRNA;gene=Cyp2j9;product=cytochrome P450%2C family 2%2C subfamily j%2C polypeptide 9%2C transcript variant X1;transcript_id=XM_030253853.2;extra_copy_number=0
CM058244.1	Liftoff	exon	94279491	94279632	.	-	.	ID=exon-XM_030253853.2-6;Parent=rna-XM_030253853.2;Dbxref=GeneID:74519,GenBank:XM_030253853.2,MGI:MGI:1921769;gbkey=mRNA;gene=Cyp2j9;product=cytochrome P450%2C family 2%2C subfamily j%2C polypeptide 9%2C transcript variant X1;transcript_id=XM_030253853.2;extra_copy_number=0
CM058244.1	Liftoff	exon	94281286	94281462	.	-	.	ID=exon-XM_030253853.2-5;Parent=rna-XM_030253853.2;Dbxref=GeneID:74519,GenBank:XM_030253853.2,MGI:MGI:1921769;gbkey=mRNA;gene=Cyp2j9;product=cytochrome P450%2C family 2%2C subfamily j%2C polypeptide 9%2C transcript variant X1;transcript_id=XM_030253853.2;extra_copy_number=0
CM058244.1	Liftoff	exon	94285310	94285470	.	-	.	ID=exon-XM_030253853.2-4;Parent=rna-XM_030253853.2;Dbxref=GeneID:74519,GenBank:XM_030253853.2,MGI:MGI:1921769;gbkey=mRNA;gene=Cyp2j9;product=cytochrome P450%2C family 2%2C subfamily j%2C polypeptide 9%2C transcript variant X1;transcript_id=XM_030253853.2;extra_copy_number=0
CM058244.1	Liftoff	exon	94285878	94286027	.	-	.	ID=exon-XM_030253853.2-3;Parent=rna-XM_030253853.2;Dbxref=GeneID:74519,GenBank:XM_030253853.2,MGI:MGI:1921769;gbkey=mRNA;gene=Cyp2j9;product=cytochrome P450%2C family 2%2C subfamily j%2C polypeptide 9%2C transcript variant X1;transcript_id=XM_030253853.2;extra_copy_number=0
CM058244.1	Liftoff	exon	94287730	94287892	.	-	.	ID=exon-XM_030253853.2-2;Parent=rna-XM_030253853.2;Dbxref=GeneID:74519,GenBank:XM_030253853.2,MGI:MGI:1921769;gbkey=mRNA;gene=Cyp2j9;product=cytochrome P450%2C family 2%2C subfamily j%2C polypeptide 9%2C transcript variant X1;transcript_id=XM_030253853.2;extra_copy_number=0
CM058244.1	Liftoff	exon	94294290	94294412	.	-	.	ID=exon-XM_030253853.2-1;Parent=rna-XM_030253853.2;Dbxref=GeneID:74519,GenBank:XM_030253853.2,MGI:MGI:1921769;gbkey=mRNA;gene=Cyp2j9;product=cytochrome P450%2C family 2%2C subfamily j%2C polypeptide 9%2C transcript variant X1;transcript_id=XM_030253853.2;extra_copy_number=0
CM058244.1	Liftoff	CDS	94270623	94270801	.	-	.	ID=cds-XP_030109713.1;Parent=rna-XM_030253853.2;Dbxref=GeneID:74519,GenBank:XP_030109713.1,MGI:MGI:1921769;Name=XP_030109713.1;gbkey=CDS;gene=Cyp2j9;product=cytochrome P450%2C family 2%2C subfamily j%2C polypeptide 9 isoform X1;protein_id=XP_030109713.1;extra_copy_number=0
CM058244.1	Liftoff	CDS	94273834	94273972	.	-	.	ID=cds-XP_030109713.1;Parent=rna-XM_030253853.2;Dbxref=GeneID:74519,GenBank:XP_030109713.1,MGI:MGI:1921769;Name=XP_030109713.1;gbkey=CDS;gene=Cyp2j9;product=cytochrome P450%2C family 2%2C subfamily j%2C polypeptide 9 isoform X1;protein_id=XP_030109713.1;extra_copy_number=0
CM058244.1	Liftoff	CDS	94275751	94275938	.	-	.	ID=cds-XP_030109713.1;Parent=rna-XM_030253853.2;Dbxref=GeneID:74519,GenBank:XP_030109713.1,MGI:MGI:1921769;Name=XP_030109713.1;gbkey=CDS;gene=Cyp2j9;product=cytochrome P450%2C family 2%2C subfamily j%2C polypeptide 9 isoform X1;protein_id=XP_030109713.1;extra_copy_number=0
CM058244.1	Liftoff	CDS	94279491	94279632	.	-	.	ID=cds-XP_030109713.1;Parent=rna-XM_030253853.2;Dbxref=GeneID:74519,GenBank:XP_030109713.1,MGI:MGI:1921769;Name=XP_030109713.1;gbkey=CDS;gene=Cyp2j9;product=cytochrome P450%2C family 2%2C subfamily j%2C polypeptide 9 isoform X1;protein_id=XP_030109713.1;extra_copy_number=0
CM058244.1	Liftoff	CDS	94281286	94281462	.	-	.	ID=cds-XP_030109713.1;Parent=rna-XM_030253853.2;Dbxref=GeneID:74519,GenBank:XP_030109713.1,MGI:MGI:1921769;Name=XP_030109713.1;gbkey=CDS;gene=Cyp2j9;product=cytochrome P450%2C family 2%2C subfamily j%2C polypeptide 9 isoform X1;protein_id=XP_030109713.1;extra_copy_number=0
CM058244.1	Liftoff	CDS	94285310	94285470	.	-	.	ID=cds-XP_030109713.1;Parent=rna-XM_030253853.2;Dbxref=GeneID:74519,GenBank:XP_030109713.1,MGI:MGI:1921769;Name=XP_030109713.1;gbkey=CDS;gene=Cyp2j9;product=cytochrome P450%2C family 2%2C subfamily j%2C polypeptide 9 isoform X1;protein_id=XP_030109713.1;extra_copy_number=0
CM058244.1	Liftoff	CDS	94285878	94286027	.	-	.	ID=cds-XP_030109713.1;Parent=rna-XM_030253853.2;Dbxref=GeneID:74519,GenBank:XP_030109713.1,MGI:MGI:1921769;Name=XP_030109713.1;gbkey=CDS;gene=Cyp2j9;product=cytochrome P450%2C family 2%2C subfamily j%2C polypeptide 9 isoform X1;protein_id=XP_030109713.1;extra_copy_number=0
CM058244.1	Liftoff	CDS	94287730	94287892	.	-	.	ID=cds-XP_030109713.1;Parent=rna-XM_030253853.2;Dbxref=GeneID:74519,GenBank:XP_030109713.1,MGI:MGI:1921769;Name=XP_030109713.1;gbkey=CDS;gene=Cyp2j9;product=cytochrome P450%2C family 2%2C subfamily j%2C polypeptide 9 isoform X1;protein_id=XP_030109713.1;extra_copy_number=0
CM058244.1	Liftoff	CDS	94294290	94294397	.	-	.	ID=cds-XP_030109713.1;Parent=rna-XM_030253853.2;Dbxref=GeneID:74519,GenBank:XP_030109713.1,MGI:MGI:1921769;Name=XP_030109713.1;gbkey=CDS;gene=Cyp2j9;product=cytochrome P450%2C family 2%2C subfamily j%2C polypeptide 9 isoform X1;protein_id=XP_030109713.1;extra_copy_number=0
CM058244.1	Liftoff	mRNA	94270331	94293348	.	-	.	ID=rna-NM_001419236.1;Parent=gene-Cyp2j9;Dbxref=GeneID:74519,GenBank:NM_001419236.1,MGI:MGI:1921769;Name=NM_001419236.1;gbkey=mRNA;gene=Cyp2j9;product=cytochrome P450%2C family 2%2C subfamily j%2C polypeptide 9%2C transcript variant 2;transcript_id=NM_001419236.1;matches_ref_protein=True;valid_ORF=True;extra_copy_number=0
CM058244.1	Liftoff	exon	94270331	94270801	.	-	.	ID=exon-NM_001419236.1-10;Parent=rna-NM_001419236.1;Dbxref=GeneID:74519,GenBank:NM_001419236.1,MGI:MGI:1921769;gbkey=mRNA;gene=Cyp2j9;product=cytochrome P450%2C family 2%2C subfamily j%2C polypeptide 9%2C transcript variant 2;transcript_id=NM_001419236.1;extra_copy_number=0
CM058244.1	Liftoff	exon	94271366	94271424	.	-	.	ID=exon-NM_001419236.1-9;Parent=rna-NM_001419236.1;Dbxref=GeneID:74519,GenBank:NM_001419236.1,MGI:MGI:1921769;gbkey=mRNA;gene=Cyp2j9;product=cytochrome P450%2C family 2%2C subfamily j%2C polypeptide 9%2C transcript variant 2;transcript_id=NM_001419236.1;extra_copy_number=0
CM058244.1	Liftoff	exon	94273834	94273972	.	-	.	ID=exon-NM_001419236.1-8;Parent=rna-NM_001419236.1;Dbxref=GeneID:74519,GenBank:NM_001419236.1,MGI:MGI:1921769;gbkey=mRNA;gene=Cyp2j9;product=cytochrome P450%2C family 2%2C subfamily j%2C polypeptide 9%2C transcript variant 2;transcript_id=NM_001419236.1;extra_copy_number=0
CM058244.1	Liftoff	exon	94275751	94275938	.	-	.	ID=exon-NM_001419236.1-7;Parent=rna-NM_001419236.1;Dbxref=GeneID:74519,GenBank:NM_001419236.1,MGI:MGI:1921769;gbkey=mRNA;gene=Cyp2j9;product=cytochrome P450%2C family 2%2C subfamily j%2C polypeptide 9%2C transcript variant 2;transcript_id=NM_001419236.1;extra_copy_number=0
CM058244.1	Liftoff	exon	94279491	94279632	.	-	.	ID=exon-NM_001419236.1-6;Parent=rna-NM_001419236.1;Dbxref=GeneID:74519,GenBank:NM_001419236.1,MGI:MGI:1921769;gbkey=mRNA;gene=Cyp2j9;product=cytochrome P450%2C family 2%2C subfamily j%2C polypeptide 9%2C transcript variant 2;transcript_id=NM_001419236.1;extra_copy_number=0
CM058244.1	Liftoff	exon	94281286	94281462	.	-	.	ID=exon-NM_001419236.1-5;Parent=rna-NM_001419236.1;Dbxref=GeneID:74519,GenBank:NM_001419236.1,MGI:MGI:1921769;gbkey=mRNA;gene=Cyp2j9;product=cytochrome P450%2C family 2%2C subfamily j%2C polypeptide 9%2C transcript variant 2;transcript_id=NM_001419236.1;extra_copy_number=0
CM058244.1	Liftoff	exon	94285310	94285470	.	-	.	ID=exon-NM_001419236.1-4;Parent=rna-NM_001419236.1;Dbxref=GeneID:74519,GenBank:NM_001419236.1,MGI:MGI:1921769;gbkey=mRNA;gene=Cyp2j9;product=cytochrome P450%2C family 2%2C subfamily j%2C polypeptide 9%2C transcript variant 2;transcript_id=NM_001419236.1;extra_copy_number=0
CM058244.1	Liftoff	exon	94285878	94286027	.	-	.	ID=exon-NM_001419236.1-3;Parent=rna-NM_001419236.1;Dbxref=GeneID:74519,GenBank:NM_001419236.1,MGI:MGI:1921769;gbkey=mRNA;gene=Cyp2j9;product=cytochrome P450%2C family 2%2C subfamily j%2C polypeptide 9%2C transcript variant 2;transcript_id=NM_001419236.1;extra_copy_number=0
CM058244.1	Liftoff	exon	94287730	94287892	.	-	.	ID=exon-NM_001419236.1-2;Parent=rna-NM_001419236.1;Dbxref=GeneID:74519,GenBank:NM_001419236.1,MGI:MGI:1921769;gbkey=mRNA;gene=Cyp2j9;product=cytochrome P450%2C family 2%2C subfamily j%2C polypeptide 9%2C transcript variant 2;transcript_id=NM_001419236.1;extra_copy_number=0
CM058244.1	Liftoff	exon	94293037	94293348	.	-	.	ID=exon-NM_001419236.1-1;Parent=rna-NM_001419236.1;Dbxref=GeneID:74519,GenBank:NM_001419236.1,MGI:MGI:1921769;gbkey=mRNA;gene=Cyp2j9;product=cytochrome P450%2C family 2%2C subfamily j%2C polypeptide 9%2C transcript variant 2;transcript_id=NM_001419236.1;extra_copy_number=0
CM058244.1	Liftoff	CDS	94271408	94271424	.	-	.	ID=cds-NP_001406165.1;Parent=rna-NM_001419236.1;Dbxref=GeneID:74519,GenBank:NP_001406165.1,MGI:MGI:1921769;Name=NP_001406165.1;Note=isoform 2 is encoded by transcript variant 2;gbkey=CDS;gene=Cyp2j9;product=cytochrome P450%2C family 2%2C subfamily j%2C polypeptide 9 isoform 2;protein_id=NP_001406165.1;extra_copy_number=0
CM058244.1	Liftoff	CDS	94273834	94273972	.	-	.	ID=cds-NP_001406165.1;Parent=rna-NM_001419236.1;Dbxref=GeneID:74519,GenBank:NP_001406165.1,MGI:MGI:1921769;Name=NP_001406165.1;Note=isoform 2 is encoded by transcript variant 2;gbkey=CDS;gene=Cyp2j9;product=cytochrome P450%2C family 2%2C subfamily j%2C polypeptide 9 isoform 2;protein_id=NP_001406165.1;extra_copy_number=0
CM058244.1	Liftoff	CDS	94275751	94275938	.	-	.	ID=cds-NP_001406165.1;Parent=rna-NM_001419236.1;Dbxref=GeneID:74519,GenBank:NP_001406165.1,MGI:MGI:1921769;Name=NP_001406165.1;Note=isoform 2 is encoded by transcript variant 2;gbkey=CDS;gene=Cyp2j9;product=cytochrome P450%2C family 2%2C subfamily j%2C polypeptide 9 isoform 2;protein_id=NP_001406165.1;extra_copy_number=0
CM058244.1	Liftoff	CDS	94279491	94279632	.	-	.	ID=cds-NP_001406165.1;Parent=rna-NM_001419236.1;Dbxref=GeneID:74519,GenBank:NP_001406165.1,MGI:MGI:1921769;Name=NP_001406165.1;Note=isoform 2 is encoded by transcript variant 2;gbkey=CDS;gene=Cyp2j9;product=cytochrome P450%2C family 2%2C subfamily j%2C polypeptide 9 isoform 2;protein_id=NP_001406165.1;extra_copy_number=0
CM058244.1	Liftoff	CDS	94281286	94281462	.	-	.	ID=cds-NP_001406165.1;Parent=rna-NM_001419236.1;Dbxref=GeneID:74519,GenBank:NP_001406165.1,MGI:MGI:1921769;Name=NP_001406165.1;Note=isoform 2 is encoded by transcript variant 2;gbkey=CDS;gene=Cyp2j9;product=cytochrome P450%2C family 2%2C subfamily j%2C polypeptide 9 isoform 2;protein_id=NP_001406165.1;extra_copy_number=0
CM058244.1	Liftoff	CDS	94285310	94285470	.	-	.	ID=cds-NP_001406165.1;Parent=rna-NM_001419236.1;Dbxref=GeneID:74519,GenBank:NP_001406165.1,MGI:MGI:1921769;Name=NP_001406165.1;Note=isoform 2 is encoded by transcript variant 2;gbkey=CDS;gene=Cyp2j9;product=cytochrome P450%2C family 2%2C subfamily j%2C polypeptide 9 isoform 2;protein_id=NP_001406165.1;extra_copy_number=0
CM058244.1	Liftoff	CDS	94285878	94286027	.	-	.	ID=cds-NP_001406165.1;Parent=rna-NM_001419236.1;Dbxref=GeneID:74519,GenBank:NP_001406165.1,MGI:MGI:1921769;Name=NP_001406165.1;Note=isoform 2 is encoded by transcript variant 2;gbkey=CDS;gene=Cyp2j9;product=cytochrome P450%2C family 2%2C subfamily j%2C polypeptide 9 isoform 2;protein_id=NP_001406165.1;extra_copy_number=0
CM058244.1	Liftoff	CDS	94287730	94287892	.	-	.	ID=cds-NP_001406165.1;Parent=rna-NM_001419236.1;Dbxref=GeneID:74519,GenBank:NP_001406165.1,MGI:MGI:1921769;Name=NP_001406165.1;Note=isoform 2 is encoded by transcript variant 2;gbkey=CDS;gene=Cyp2j9;product=cytochrome P450%2C family 2%2C subfamily j%2C polypeptide 9 isoform 2;protein_id=NP_001406165.1;extra_copy_number=0
CM058244.1	Liftoff	CDS	94293037	94293246	.	-	.	ID=cds-NP_001406165.1;Parent=rna-NM_001419236.1;Dbxref=GeneID:74519,GenBank:NP_001406165.1,MGI:MGI:1921769;Name=NP_001406165.1;Note=isoform 2 is encoded by transcript variant 2;gbkey=CDS;gene=Cyp2j9;product=cytochrome P450%2C family 2%2C subfamily j%2C polypeptide 9 isoform 2;protein_id=NP_001406165.1;extra_copy_number=0
CM058244.1	Liftoff	mRNA	94270331	94293348	.	-	.	ID=rna-NM_028979.3;Parent=gene-Cyp2j9;Dbxref=GeneID:74519,GenBank:NM_028979.3,MGI:MGI:1921769;Name=NM_028979.3;gbkey=mRNA;gene=Cyp2j9;product=cytochrome P450%2C family 2%2C subfamily j%2C polypeptide 9%2C transcript variant 1;tag=RefSeq Select;transcript_id=NM_028979.3;matches_ref_protein=True;valid_ORF=True;extra_copy_number=0
CM058244.1	Liftoff	exon	94270331	94270801	.	-	.	ID=exon-NM_028979.3-9;Parent=rna-NM_028979.3;Dbxref=GeneID:74519,GenBank:NM_028979.3,MGI:MGI:1921769;gbkey=mRNA;gene=Cyp2j9;product=cytochrome P450%2C family 2%2C subfamily j%2C polypeptide 9%2C transcript variant 1;tag=RefSeq Select;transcript_id=NM_028979.3;extra_copy_number=0
CM058244.1	Liftoff	exon	94273834	94273972	.	-	.	ID=exon-NM_028979.3-8;Parent=rna-NM_028979.3;Dbxref=GeneID:74519,GenBank:NM_028979.3,MGI:MGI:1921769;gbkey=mRNA;gene=Cyp2j9;product=cytochrome P450%2C family 2%2C subfamily j%2C polypeptide 9%2C transcript variant 1;tag=RefSeq Select;transcript_id=NM_028979.3;extra_copy_number=0
CM058244.1	Liftoff	exon	94275751	94275938	.	-	.	ID=exon-NM_028979.3-7;Parent=rna-NM_028979.3;Dbxref=GeneID:74519,GenBank:NM_028979.3,MGI:MGI:1921769;gbkey=mRNA;gene=Cyp2j9;product=cytochrome P450%2C family 2%2C subfamily j%2C polypeptide 9%2C transcript variant 1;tag=RefSeq Select;transcript_id=NM_028979.3;extra_copy_number=0
CM058244.1	Liftoff	exon	94279491	94279632	.	-	.	ID=exon-NM_028979.3-6;Parent=rna-NM_028979.3;Dbxref=GeneID:74519,GenBank:NM_028979.3,MGI:MGI:1921769;gbkey=mRNA;gene=Cyp2j9;product=cytochrome P450%2C family 2%2C subfamily j%2C polypeptide 9%2C transcript variant 1;tag=RefSeq Select;transcript_id=NM_028979.3;extra_copy_number=0
CM058244.1	Liftoff	exon	94281286	94281462	.	-	.	ID=exon-NM_028979.3-5;Parent=rna-NM_028979.3;Dbxref=GeneID:74519,GenBank:NM_028979.3,MGI:MGI:1921769;gbkey=mRNA;gene=Cyp2j9;product=cytochrome P450%2C family 2%2C subfamily j%2C polypeptide 9%2C transcript variant 1;tag=RefSeq Select;transcript_id=NM_028979.3;extra_copy_number=0
CM058244.1	Liftoff	exon	94285310	94285470	.	-	.	ID=exon-NM_028979.3-4;Parent=rna-NM_028979.3;Dbxref=GeneID:74519,GenBank:NM_028979.3,MGI:MGI:1921769;gbkey=mRNA;gene=Cyp2j9;product=cytochrome P450%2C family 2%2C subfamily j%2C polypeptide 9%2C transcript variant 1;tag=RefSeq Select;transcript_id=NM_028979.3;extra_copy_number=0
CM058244.1	Liftoff	exon	94285878	94286027	.	-	.	ID=exon-NM_028979.3-3;Parent=rna-NM_028979.3;Dbxref=GeneID:74519,GenBank:NM_028979.3,MGI:MGI:1921769;gbkey=mRNA;gene=Cyp2j9;product=cytochrome P450%2C family 2%2C subfamily j%2C polypeptide 9%2C transcript variant 1;tag=RefSeq Select;transcript_id=NM_028979.3;extra_copy_number=0
CM058244.1	Liftoff	exon	94287730	94287892	.	-	.	ID=exon-NM_028979.3-2;Parent=rna-NM_028979.3;Dbxref=GeneID:74519,GenBank:NM_028979.3,MGI:MGI:1921769;gbkey=mRNA;gene=Cyp2j9;product=cytochrome P450%2C family 2%2C subfamily j%2C polypeptide 9%2C transcript variant 1;tag=RefSeq Select;transcript_id=NM_028979.3;extra_copy_number=0
CM058244.1	Liftoff	exon	94293037	94293348	.	-	.	ID=exon-NM_028979.3-1;Parent=rna-NM_028979.3;Dbxref=GeneID:74519,GenBank:NM_028979.3,MGI:MGI:1921769;gbkey=mRNA;gene=Cyp2j9;product=cytochrome P450%2C family 2%2C subfamily j%2C polypeptide 9%2C transcript variant 1;tag=RefSeq Select;transcript_id=NM_028979.3;extra_copy_number=0
CM058244.1	Liftoff	CDS	94270623	94270801	.	-	.	ID=cds-NP_083255.1;Parent=rna-NM_028979.3;Dbxref=CCDS:CCDS18370.1,GeneID:74519,GenBank:NP_083255.1,MGI:MGI:1921769;Name=NP_083255.1;Note=isoform 1 is encoded by transcript variant 1;gbkey=CDS;gene=Cyp2j9;product=cytochrome P450%2C family 2%2C subfamily j%2C polypeptide 9 isoform 1;protein_id=NP_083255.1;tag=RefSeq Select;extra_copy_number=0
CM058244.1	Liftoff	CDS	94273834	94273972	.	-	.	ID=cds-NP_083255.1;Parent=rna-NM_028979.3;Dbxref=CCDS:CCDS18370.1,GeneID:74519,GenBank:NP_083255.1,MGI:MGI:1921769;Name=NP_083255.1;Note=isoform 1 is encoded by transcript variant 1;gbkey=CDS;gene=Cyp2j9;product=cytochrome P450%2C family 2%2C subfamily j%2C polypeptide 9 isoform 1;protein_id=NP_083255.1;tag=RefSeq Select;extra_copy_number=0
CM058244.1	Liftoff	CDS	94275751	94275938	.	-	.	ID=cds-NP_083255.1;Parent=rna-NM_028979.3;Dbxref=CCDS:CCDS18370.1,GeneID:74519,GenBank:NP_083255.1,MGI:MGI:1921769;Name=NP_083255.1;Note=isoform 1 is encoded by transcript variant 1;gbkey=CDS;gene=Cyp2j9;product=cytochrome P450%2C family 2%2C subfamily j%2C polypeptide 9 isoform 1;protein_id=NP_083255.1;tag=RefSeq Select;extra_copy_number=0
CM058244.1	Liftoff	CDS	94279491	94279632	.	-	.	ID=cds-NP_083255.1;Parent=rna-NM_028979.3;Dbxref=CCDS:CCDS18370.1,GeneID:74519,GenBank:NP_083255.1,MGI:MGI:1921769;Name=NP_083255.1;Note=isoform 1 is encoded by transcript variant 1;gbkey=CDS;gene=Cyp2j9;product=cytochrome P450%2C family 2%2C subfamily j%2C polypeptide 9 isoform 1;protein_id=NP_083255.1;tag=RefSeq Select;extra_copy_number=0
CM058244.1	Liftoff	CDS	94281286	94281462	.	-	.	ID=cds-NP_083255.1;Parent=rna-NM_028979.3;Dbxref=CCDS:CCDS18370.1,GeneID:74519,GenBank:NP_083255.1,MGI:MGI:1921769;Name=NP_083255.1;Note=isoform 1 is encoded by transcript variant 1;gbkey=CDS;gene=Cyp2j9;product=cytochrome P450%2C family 2%2C subfamily j%2C polypeptide 9 isoform 1;protein_id=NP_083255.1;tag=RefSeq Select;extra_copy_number=0
CM058244.1	Liftoff	CDS	94285310	94285470	.	-	.	ID=cds-NP_083255.1;Parent=rna-NM_028979.3;Dbxref=CCDS:CCDS18370.1,GeneID:74519,GenBank:NP_083255.1,MGI:MGI:1921769;Name=NP_083255.1;Note=isoform 1 is encoded by transcript variant 1;gbkey=CDS;gene=Cyp2j9;product=cytochrome P450%2C family 2%2C subfamily j%2C polypeptide 9 isoform 1;protein_id=NP_083255.1;tag=RefSeq Select;extra_copy_number=0
CM058244.1	Liftoff	CDS	94285878	94286027	.	-	.	ID=cds-NP_083255.1;Parent=rna-NM_028979.3;Dbxref=CCDS:CCDS18370.1,GeneID:74519,GenBank:NP_083255.1,MGI:MGI:1921769;Name=NP_083255.1;Note=isoform 1 is encoded by transcript variant 1;gbkey=CDS;gene=Cyp2j9;product=cytochrome P450%2C family 2%2C subfamily j%2C polypeptide 9 isoform 1;protein_id=NP_083255.1;tag=RefSeq Select;extra_copy_number=0
CM058244.1	Liftoff	CDS	94287730	94287892	.	-	.	ID=cds-NP_083255.1;Parent=rna-NM_028979.3;Dbxref=CCDS:CCDS18370.1,GeneID:74519,GenBank:NP_083255.1,MGI:MGI:1921769;Name=NP_083255.1;Note=isoform 1 is encoded by transcript variant 1;gbkey=CDS;gene=Cyp2j9;product=cytochrome P450%2C family 2%2C subfamily j%2C polypeptide 9 isoform 1;protein_id=NP_083255.1;tag=RefSeq Select;extra_copy_number=0
CM058244.1	Liftoff	CDS	94293037	94293246	.	-	.	ID=cds-NP_083255.1;Parent=rna-NM_028979.3;Dbxref=CCDS:CCDS18370.1,GeneID:74519,GenBank:NP_083255.1,MGI:MGI:1921769;Name=NP_083255.1;Note=isoform 1 is encoded by transcript variant 1;gbkey=CDS;gene=Cyp2j9;product=cytochrome P450%2C family 2%2C subfamily j%2C polypeptide 9 isoform 1;protein_id=NP_083255.1;tag=RefSeq Select;extra_copy_number=0
CM058244.1	Liftoff	mRNA	94278190	94293348	.	-	.	ID=rna-NM_001419233.1;Parent=gene-Cyp2j9;Dbxref=GeneID:74519,GenBank:NM_001419233.1,MGI:MGI:1921769;Name=NM_001419233.1;gbkey=mRNA;gene=Cyp2j9;product=cytochrome P450%2C family 2%2C subfamily j%2C polypeptide 9%2C transcript variant 3;transcript_id=NM_001419233.1;matches_ref_protein=True;valid_ORF=True;extra_copy_number=0
CM058244.1	Liftoff	exon	94278190	94279632	.	-	.	ID=exon-NM_001419233.1-6;Parent=rna-NM_001419233.1;Dbxref=GeneID:74519,GenBank:NM_001419233.1,MGI:MGI:1921769;gbkey=mRNA;gene=Cyp2j9;product=cytochrome P450%2C family 2%2C subfamily j%2C polypeptide 9%2C transcript variant 3;transcript_id=NM_001419233.1;extra_copy_number=0
CM058244.1	Liftoff	exon	94281286	94281462	.	-	.	ID=exon-NM_001419233.1-5;Parent=rna-NM_001419233.1;Dbxref=GeneID:74519,GenBank:NM_001419233.1,MGI:MGI:1921769;gbkey=mRNA;gene=Cyp2j9;product=cytochrome P450%2C family 2%2C subfamily j%2C polypeptide 9%2C transcript variant 3;transcript_id=NM_001419233.1;extra_copy_number=0
CM058244.1	Liftoff	exon	94285310	94285470	.	-	.	ID=exon-NM_001419233.1-4;Parent=rna-NM_001419233.1;Dbxref=GeneID:74519,GenBank:NM_001419233.1,MGI:MGI:1921769;gbkey=mRNA;gene=Cyp2j9;product=cytochrome P450%2C family 2%2C subfamily j%2C polypeptide 9%2C transcript variant 3;transcript_id=NM_001419233.1;extra_copy_number=0
CM058244.1	Liftoff	exon	94285878	94286027	.	-	.	ID=exon-NM_001419233.1-3;Parent=rna-NM_001419233.1;Dbxref=GeneID:74519,GenBank:NM_001419233.1,MGI:MGI:1921769;gbkey=mRNA;gene=Cyp2j9;product=cytochrome P450%2C family 2%2C subfamily j%2C polypeptide 9%2C transcript variant 3;transcript_id=NM_001419233.1;extra_copy_number=0
CM058244.1	Liftoff	exon	94287730	94287892	.	-	.	ID=exon-NM_001419233.1-2;Parent=rna-NM_001419233.1;Dbxref=GeneID:74519,GenBank:NM_001419233.1,MGI:MGI:1921769;gbkey=mRNA;gene=Cyp2j9;product=cytochrome P450%2C family 2%2C subfamily j%2C polypeptide 9%2C transcript variant 3;transcript_id=NM_001419233.1;extra_copy_number=0
CM058244.1	Liftoff	exon	94293037	94293348	.	-	.	ID=exon-NM_001419233.1-1;Parent=rna-NM_001419233.1;Dbxref=GeneID:74519,GenBank:NM_001419233.1,MGI:MGI:1921769;gbkey=mRNA;gene=Cyp2j9;product=cytochrome P450%2C family 2%2C subfamily j%2C polypeptide 9%2C transcript variant 3;transcript_id=NM_001419233.1;extra_copy_number=0
CM058244.1	Liftoff	CDS	94279399	94279632	.	-	.	ID=cds-NP_001406162.1;Parent=rna-NM_001419233.1;Dbxref=GeneID:74519,GenBank:NP_001406162.1,MGI:MGI:1921769;Name=NP_001406162.1;Note=isoform 3 is encoded by transcript variant 3;gbkey=CDS;gene=Cyp2j9;product=cytochrome P450%2C family 2%2C subfamily j%2C polypeptide 9 isoform 3;protein_id=NP_001406162.1;extra_copy_number=0
CM058244.1	Liftoff	CDS	94281286	94281462	.	-	.	ID=cds-NP_001406162.1;Parent=rna-NM_001419233.1;Dbxref=GeneID:74519,GenBank:NP_001406162.1,MGI:MGI:1921769;Name=NP_001406162.1;Note=isoform 3 is encoded by transcript variant 3;gbkey=CDS;gene=Cyp2j9;product=cytochrome P450%2C family 2%2C subfamily j%2C polypeptide 9 isoform 3;protein_id=NP_001406162.1;extra_copy_number=0
CM058244.1	Liftoff	CDS	94285310	94285470	.	-	.	ID=cds-NP_001406162.1;Parent=rna-NM_001419233.1;Dbxref=GeneID:74519,GenBank:NP_001406162.1,MGI:MGI:1921769;Name=NP_001406162.1;Note=isoform 3 is encoded by transcript variant 3;gbkey=CDS;gene=Cyp2j9;product=cytochrome P450%2C family 2%2C subfamily j%2C polypeptide 9 isoform 3;protein_id=NP_001406162.1;extra_copy_number=0
CM058244.1	Liftoff	CDS	94285878	94286027	.	-	.	ID=cds-NP_001406162.1;Parent=rna-NM_001419233.1;Dbxref=GeneID:74519,GenBank:NP_001406162.1,MGI:MGI:1921769;Name=NP_001406162.1;Note=isoform 3 is encoded by transcript variant 3;gbkey=CDS;gene=Cyp2j9;product=cytochrome P450%2C family 2%2C subfamily j%2C polypeptide 9 isoform 3;protein_id=NP_001406162.1;extra_copy_number=0
CM058244.1	Liftoff	CDS	94287730	94287892	.	-	.	ID=cds-NP_001406162.1;Parent=rna-NM_001419233.1;Dbxref=GeneID:74519,GenBank:NP_001406162.1,MGI:MGI:1921769;Name=NP_001406162.1;Note=isoform 3 is encoded by transcript variant 3;gbkey=CDS;gene=Cyp2j9;product=cytochrome P450%2C family 2%2C subfamily j%2C polypeptide 9 isoform 3;protein_id=NP_001406162.1;extra_copy_number=0
CM058244.1	Liftoff	CDS	94293037	94293246	.	-	.	ID=cds-NP_001406162.1;Parent=rna-NM_001419233.1;Dbxref=GeneID:74519,GenBank:NP_001406162.1,MGI:MGI:1921769;Name=NP_001406162.1;Note=isoform 3 is encoded by transcript variant 3;gbkey=CDS;gene=Cyp2j9;product=cytochrome P450%2C family 2%2C subfamily j%2C polypeptide 9 isoform 3;protein_id=NP_001406162.1;extra_copy_number=0
CM058244.1	Liftoff	mRNA	94284391	94293348	.	-	.	ID=rna-NM_001419234.1;Parent=gene-Cyp2j9;Dbxref=GeneID:74519,GenBank:NM_001419234.1,MGI:MGI:1921769;Name=NM_001419234.1;gbkey=mRNA;gene=Cyp2j9;product=cytochrome P450%2C family 2%2C subfamily j%2C polypeptide 9%2C transcript variant 4;transcript_id=NM_001419234.1;matches_ref_protein=True;valid_ORF=True;extra_copy_number=0
CM058244.1	Liftoff	exon	94284391	94285470	.	-	.	ID=exon-NM_001419234.1-4;Parent=rna-NM_001419234.1;Dbxref=GeneID:74519,GenBank:NM_001419234.1,MGI:MGI:1921769;gbkey=mRNA;gene=Cyp2j9;product=cytochrome P450%2C family 2%2C subfamily j%2C polypeptide 9%2C transcript variant 4;transcript_id=NM_001419234.1;extra_copy_number=0
CM058244.1	Liftoff	exon	94285878	94286027	.	-	.	ID=exon-NM_001419234.1-3;Parent=rna-NM_001419234.1;Dbxref=GeneID:74519,GenBank:NM_001419234.1,MGI:MGI:1921769;gbkey=mRNA;gene=Cyp2j9;product=cytochrome P450%2C family 2%2C subfamily j%2C polypeptide 9%2C transcript variant 4;transcript_id=NM_001419234.1;extra_copy_number=0
CM058244.1	Liftoff	exon	94287730	94287892	.	-	.	ID=exon-NM_001419234.1-2;Parent=rna-NM_001419234.1;Dbxref=GeneID:74519,GenBank:NM_001419234.1,MGI:MGI:1921769;gbkey=mRNA;gene=Cyp2j9;product=cytochrome P450%2C family 2%2C subfamily j%2C polypeptide 9%2C transcript variant 4;transcript_id=NM_001419234.1;extra_copy_number=0
CM058244.1	Liftoff	exon	94293037	94293348	.	-	.	ID=exon-NM_001419234.1-1;Parent=rna-NM_001419234.1;Dbxref=GeneID:74519,GenBank:NM_001419234.1,MGI:MGI:1921769;gbkey=mRNA;gene=Cyp2j9;product=cytochrome P450%2C family 2%2C subfamily j%2C polypeptide 9%2C transcript variant 4;transcript_id=NM_001419234.1;extra_copy_number=0
CM058244.1	Liftoff	CDS	94285289	94285470	.	-	.	ID=cds-NP_001406163.1;Parent=rna-NM_001419234.1;Dbxref=GeneID:74519,GenBank:NP_001406163.1,MGI:MGI:1921769;Name=NP_001406163.1;Note=isoform 4 is encoded by transcript variant 4;gbkey=CDS;gene=Cyp2j9;product=cytochrome P450%2C family 2%2C subfamily j%2C polypeptide 9 isoform 4;protein_id=NP_001406163.1;extra_copy_number=0
CM058244.1	Liftoff	CDS	94285878	94286027	.	-	.	ID=cds-NP_001406163.1;Parent=rna-NM_001419234.1;Dbxref=GeneID:74519,GenBank:NP_001406163.1,MGI:MGI:1921769;Name=NP_001406163.1;Note=isoform 4 is encoded by transcript variant 4;gbkey=CDS;gene=Cyp2j9;product=cytochrome P450%2C family 2%2C subfamily j%2C polypeptide 9 isoform 4;protein_id=NP_001406163.1;extra_copy_number=0
CM058244.1	Liftoff	CDS	94287730	94287892	.	-	.	ID=cds-NP_001406163.1;Parent=rna-NM_001419234.1;Dbxref=GeneID:74519,GenBank:NP_001406163.1,MGI:MGI:1921769;Name=NP_001406163.1;Note=isoform 4 is encoded by transcript variant 4;gbkey=CDS;gene=Cyp2j9;product=cytochrome P450%2C family 2%2C subfamily j%2C polypeptide 9 isoform 4;protein_id=NP_001406163.1;extra_copy_number=0
CM058244.1	Liftoff	CDS	94293037	94293246	.	-	.	ID=cds-NP_001406163.1;Parent=rna-NM_001419234.1;Dbxref=GeneID:74519,GenBank:NP_001406163.1,MGI:MGI:1921769;Name=NP_001406163.1;Note=isoform 4 is encoded by transcript variant 4;gbkey=CDS;gene=Cyp2j9;product=cytochrome P450%2C family 2%2C subfamily j%2C polypeptide 9 isoform 4;protein_id=NP_001406163.1;extra_copy_number=0
CM058244.1	Liftoff	gene	94330669	94366047	.	-	.	ID=gene-Cyp2j5;Dbxref=GeneID:13109,MGI:MGI:1270149;Name=Cyp2j5;description=cytochrome P450%2C family 2%2C subfamily j%2C polypeptide 5;gbkey=Gene;gene=Cyp2j5;gene_biotype=protein_coding;coverage=1.0;sequence_ID=1.0;valid_ORFs=3;extra_copy_number=0;copy_num_ID=gene-Cyp2j5_0
CM058244.1	Liftoff	mRNA	94330669	94366047	.	-	.	ID=rna-NM_001418421.1;Parent=gene-Cyp2j5;Dbxref=GeneID:13109,GenBank:NM_001418421.1,MGI:MGI:1270149;Name=NM_001418421.1;gbkey=mRNA;gene=Cyp2j5;product=cytochrome P450%2C family 2%2C subfamily j%2C polypeptide 5%2C transcript variant 2;transcript_id=NM_001418421.1;matches_ref_protein=True;valid_ORF=True;extra_copy_number=0
CM058244.1	Liftoff	exon	94330669	94331542	.	-	.	ID=exon-NM_001418421.1-9;Parent=rna-NM_001418421.1;Dbxref=GeneID:13109,GenBank:NM_001418421.1,MGI:MGI:1270149;gbkey=mRNA;gene=Cyp2j5;product=cytochrome P450%2C family 2%2C subfamily j%2C polypeptide 5%2C transcript variant 2;transcript_id=NM_001418421.1;extra_copy_number=0
CM058244.1	Liftoff	exon	94332607	94332745	.	-	.	ID=exon-NM_001418421.1-8;Parent=rna-NM_001418421.1;Dbxref=GeneID:13109,GenBank:NM_001418421.1,MGI:MGI:1270149;gbkey=mRNA;gene=Cyp2j5;product=cytochrome P450%2C family 2%2C subfamily j%2C polypeptide 5%2C transcript variant 2;transcript_id=NM_001418421.1;extra_copy_number=0
CM058244.1	Liftoff	exon	94336044	94336231	.	-	.	ID=exon-NM_001418421.1-7;Parent=rna-NM_001418421.1;Dbxref=GeneID:13109,GenBank:NM_001418421.1,MGI:MGI:1270149;gbkey=mRNA;gene=Cyp2j5;product=cytochrome P450%2C family 2%2C subfamily j%2C polypeptide 5%2C transcript variant 2;transcript_id=NM_001418421.1;extra_copy_number=0
CM058244.1	Liftoff	exon	94337684	94337822	.	-	.	ID=exon-NM_001418421.1-6;Parent=rna-NM_001418421.1;Dbxref=GeneID:13109,GenBank:NM_001418421.1,MGI:MGI:1270149;gbkey=mRNA;gene=Cyp2j5;product=cytochrome P450%2C family 2%2C subfamily j%2C polypeptide 5%2C transcript variant 2;transcript_id=NM_001418421.1;extra_copy_number=0
CM058244.1	Liftoff	exon	94343162	94343338	.	-	.	ID=exon-NM_001418421.1-5;Parent=rna-NM_001418421.1;Dbxref=GeneID:13109,GenBank:NM_001418421.1,MGI:MGI:1270149;gbkey=mRNA;gene=Cyp2j5;product=cytochrome P450%2C family 2%2C subfamily j%2C polypeptide 5%2C transcript variant 2;transcript_id=NM_001418421.1;extra_copy_number=0
CM058244.1	Liftoff	exon	94360482	94360642	.	-	.	ID=exon-NM_001418421.1-4;Parent=rna-NM_001418421.1;Dbxref=GeneID:13109,GenBank:NM_001418421.1,MGI:MGI:1270149;gbkey=mRNA;gene=Cyp2j5;product=cytochrome P450%2C family 2%2C subfamily j%2C polypeptide 5%2C transcript variant 2;transcript_id=NM_001418421.1;extra_copy_number=0
CM058244.1	Liftoff	exon	94361371	94361520	.	-	.	ID=exon-NM_001418421.1-3;Parent=rna-NM_001418421.1;Dbxref=GeneID:13109,GenBank:NM_001418421.1,MGI:MGI:1270149;gbkey=mRNA;gene=Cyp2j5;product=cytochrome P450%2C family 2%2C subfamily j%2C polypeptide 5%2C transcript variant 2;transcript_id=NM_001418421.1;extra_copy_number=0
CM058244.1	Liftoff	exon	94365014	94365167	.	-	.	ID=exon-NM_001418421.1-2;Parent=rna-NM_001418421.1;Dbxref=GeneID:13109,GenBank:NM_001418421.1,MGI:MGI:1270149;gbkey=mRNA;gene=Cyp2j5;product=cytochrome P450%2C family 2%2C subfamily j%2C polypeptide 5%2C transcript variant 2;transcript_id=NM_001418421.1;extra_copy_number=0
CM058244.1	Liftoff	exon	94365694	94366047	.	-	.	ID=exon-NM_001418421.1-1;Parent=rna-NM_001418421.1;Dbxref=GeneID:13109,GenBank:NM_001418421.1,MGI:MGI:1270149;gbkey=mRNA;gene=Cyp2j5;product=cytochrome P450%2C family 2%2C subfamily j%2C polypeptide 5%2C transcript variant 2;transcript_id=NM_001418421.1;extra_copy_number=0
CM058244.1	Liftoff	CDS	94331364	94331542	.	-	.	ID=cds-NP_001405350.1;Parent=rna-NM_001418421.1;Dbxref=GeneID:13109,GenBank:NP_001405350.1,MGI:MGI:1270149;Name=NP_001405350.1;Note=isoform 2 is encoded by transcript variant 2;gbkey=CDS;gene=Cyp2j5;product=cytochrome P450 2J5 isoform 2;protein_id=NP_001405350.1;extra_copy_number=0
CM058244.1	Liftoff	CDS	94332607	94332745	.	-	.	ID=cds-NP_001405350.1;Parent=rna-NM_001418421.1;Dbxref=GeneID:13109,GenBank:NP_001405350.1,MGI:MGI:1270149;Name=NP_001405350.1;Note=isoform 2 is encoded by transcript variant 2;gbkey=CDS;gene=Cyp2j5;product=cytochrome P450 2J5 isoform 2;protein_id=NP_001405350.1;extra_copy_number=0
CM058244.1	Liftoff	CDS	94336044	94336231	.	-	.	ID=cds-NP_001405350.1;Parent=rna-NM_001418421.1;Dbxref=GeneID:13109,GenBank:NP_001405350.1,MGI:MGI:1270149;Name=NP_001405350.1;Note=isoform 2 is encoded by transcript variant 2;gbkey=CDS;gene=Cyp2j5;product=cytochrome P450 2J5 isoform 2;protein_id=NP_001405350.1;extra_copy_number=0
CM058244.1	Liftoff	CDS	94337684	94337822	.	-	.	ID=cds-NP_001405350.1;Parent=rna-NM_001418421.1;Dbxref=GeneID:13109,GenBank:NP_001405350.1,MGI:MGI:1270149;Name=NP_001405350.1;Note=isoform 2 is encoded by transcript variant 2;gbkey=CDS;gene=Cyp2j5;product=cytochrome P450 2J5 isoform 2;protein_id=NP_001405350.1;extra_copy_number=0
CM058244.1	Liftoff	CDS	94343162	94343338	.	-	.	ID=cds-NP_001405350.1;Parent=rna-NM_001418421.1;Dbxref=GeneID:13109,GenBank:NP_001405350.1,MGI:MGI:1270149;Name=NP_001405350.1;Note=isoform 2 is encoded by transcript variant 2;gbkey=CDS;gene=Cyp2j5;product=cytochrome P450 2J5 isoform 2;protein_id=NP_001405350.1;extra_copy_number=0
CM058244.1	Liftoff	CDS	94360482	94360642	.	-	.	ID=cds-NP_001405350.1;Parent=rna-NM_001418421.1;Dbxref=GeneID:13109,GenBank:NP_001405350.1,MGI:MGI:1270149;Name=NP_001405350.1;Note=isoform 2 is encoded by transcript variant 2;gbkey=CDS;gene=Cyp2j5;product=cytochrome P450 2J5 isoform 2;protein_id=NP_001405350.1;extra_copy_number=0
CM058244.1	Liftoff	CDS	94361371	94361520	.	-	.	ID=cds-NP_001405350.1;Parent=rna-NM_001418421.1;Dbxref=GeneID:13109,GenBank:NP_001405350.1,MGI:MGI:1270149;Name=NP_001405350.1;Note=isoform 2 is encoded by transcript variant 2;gbkey=CDS;gene=Cyp2j5;product=cytochrome P450 2J5 isoform 2;protein_id=NP_001405350.1;extra_copy_number=0
CM058244.1	Liftoff	CDS	94365014	94365167	.	-	.	ID=cds-NP_001405350.1;Parent=rna-NM_001418421.1;Dbxref=GeneID:13109,GenBank:NP_001405350.1,MGI:MGI:1270149;Name=NP_001405350.1;Note=isoform 2 is encoded by transcript variant 2;gbkey=CDS;gene=Cyp2j5;product=cytochrome P450 2J5 isoform 2;protein_id=NP_001405350.1;extra_copy_number=0
CM058244.1	Liftoff	CDS	94365694	94365903	.	-	.	ID=cds-NP_001405350.1;Parent=rna-NM_001418421.1;Dbxref=GeneID:13109,GenBank:NP_001405350.1,MGI:MGI:1270149;Name=NP_001405350.1;Note=isoform 2 is encoded by transcript variant 2;gbkey=CDS;gene=Cyp2j5;product=cytochrome P450 2J5 isoform 2;protein_id=NP_001405350.1;extra_copy_number=0
CM058244.1	Liftoff	mRNA	94330669	94366047	.	-	.	ID=rna-NM_001418422.1;Parent=gene-Cyp2j5;Dbxref=GeneID:13109,GenBank:NM_001418422.1,MGI:MGI:1270149;Name=NM_001418422.1;gbkey=mRNA;gene=Cyp2j5;product=cytochrome P450%2C family 2%2C subfamily j%2C polypeptide 5%2C transcript variant 3;transcript_id=NM_001418422.1;matches_ref_protein=True;valid_ORF=True;extra_copy_number=0
CM058244.1	Liftoff	exon	94330669	94331542	.	-	.	ID=exon-NM_001418422.1-8;Parent=rna-NM_001418422.1;Dbxref=GeneID:13109,GenBank:NM_001418422.1,MGI:MGI:1270149;gbkey=mRNA;gene=Cyp2j5;product=cytochrome P450%2C family 2%2C subfamily j%2C polypeptide 5%2C transcript variant 3;transcript_id=NM_001418422.1;extra_copy_number=0
CM058244.1	Liftoff	exon	94332607	94332745	.	-	.	ID=exon-NM_001418422.1-7;Parent=rna-NM_001418422.1;Dbxref=GeneID:13109,GenBank:NM_001418422.1,MGI:MGI:1270149;gbkey=mRNA;gene=Cyp2j5;product=cytochrome P450%2C family 2%2C subfamily j%2C polypeptide 5%2C transcript variant 3;transcript_id=NM_001418422.1;extra_copy_number=0
CM058244.1	Liftoff	exon	94336044	94336231	.	-	.	ID=exon-NM_001418422.1-6;Parent=rna-NM_001418422.1;Dbxref=GeneID:13109,GenBank:NM_001418422.1,MGI:MGI:1270149;gbkey=mRNA;gene=Cyp2j5;product=cytochrome P450%2C family 2%2C subfamily j%2C polypeptide 5%2C transcript variant 3;transcript_id=NM_001418422.1;extra_copy_number=0
CM058244.1	Liftoff	exon	94337684	94337822	.	-	.	ID=exon-NM_001418422.1-5;Parent=rna-NM_001418422.1;Dbxref=GeneID:13109,GenBank:NM_001418422.1,MGI:MGI:1270149;gbkey=mRNA;gene=Cyp2j5;product=cytochrome P450%2C family 2%2C subfamily j%2C polypeptide 5%2C transcript variant 3;transcript_id=NM_001418422.1;extra_copy_number=0
CM058244.1	Liftoff	exon	94360482	94360642	.	-	.	ID=exon-NM_001418422.1-4;Parent=rna-NM_001418422.1;Dbxref=GeneID:13109,GenBank:NM_001418422.1,MGI:MGI:1270149;gbkey=mRNA;gene=Cyp2j5;product=cytochrome P450%2C family 2%2C subfamily j%2C polypeptide 5%2C transcript variant 3;transcript_id=NM_001418422.1;extra_copy_number=0
CM058244.1	Liftoff	exon	94361371	94361520	.	-	.	ID=exon-NM_001418422.1-3;Parent=rna-NM_001418422.1;Dbxref=GeneID:13109,GenBank:NM_001418422.1,MGI:MGI:1270149;gbkey=mRNA;gene=Cyp2j5;product=cytochrome P450%2C family 2%2C subfamily j%2C polypeptide 5%2C transcript variant 3;transcript_id=NM_001418422.1;extra_copy_number=0
CM058244.1	Liftoff	exon	94365005	94365167	.	-	.	ID=exon-NM_001418422.1-2;Parent=rna-NM_001418422.1;Dbxref=GeneID:13109,GenBank:NM_001418422.1,MGI:MGI:1270149;gbkey=mRNA;gene=Cyp2j5;product=cytochrome P450%2C family 2%2C subfamily j%2C polypeptide 5%2C transcript variant 3;transcript_id=NM_001418422.1;extra_copy_number=0
CM058244.1	Liftoff	exon	94365694	94366047	.	-	.	ID=exon-NM_001418422.1-1;Parent=rna-NM_001418422.1;Dbxref=GeneID:13109,GenBank:NM_001418422.1,MGI:MGI:1270149;gbkey=mRNA;gene=Cyp2j5;product=cytochrome P450%2C family 2%2C subfamily j%2C polypeptide 5%2C transcript variant 3;transcript_id=NM_001418422.1;extra_copy_number=0
CM058244.1	Liftoff	CDS	94331364	94331542	.	-	.	ID=cds-NP_001405351.1;Parent=rna-NM_001418422.1;Dbxref=GeneID:13109,GenBank:NP_001405351.1,MGI:MGI:1270149;Name=NP_001405351.1;Note=isoform 3 is encoded by transcript variant 3;gbkey=CDS;gene=Cyp2j5;product=cytochrome P450 2J5 isoform 3;protein_id=NP_001405351.1;extra_copy_number=0
CM058244.1	Liftoff	CDS	94332607	94332745	.	-	.	ID=cds-NP_001405351.1;Parent=rna-NM_001418422.1;Dbxref=GeneID:13109,GenBank:NP_001405351.1,MGI:MGI:1270149;Name=NP_001405351.1;Note=isoform 3 is encoded by transcript variant 3;gbkey=CDS;gene=Cyp2j5;product=cytochrome P450 2J5 isoform 3;protein_id=NP_001405351.1;extra_copy_number=0
CM058244.1	Liftoff	CDS	94336044	94336231	.	-	.	ID=cds-NP_001405351.1;Parent=rna-NM_001418422.1;Dbxref=GeneID:13109,GenBank:NP_001405351.1,MGI:MGI:1270149;Name=NP_001405351.1;Note=isoform 3 is encoded by transcript variant 3;gbkey=CDS;gene=Cyp2j5;product=cytochrome P450 2J5 isoform 3;protein_id=NP_001405351.1;extra_copy_number=0
CM058244.1	Liftoff	CDS	94337684	94337822	.	-	.	ID=cds-NP_001405351.1;Parent=rna-NM_001418422.1;Dbxref=GeneID:13109,GenBank:NP_001405351.1,MGI:MGI:1270149;Name=NP_001405351.1;Note=isoform 3 is encoded by transcript variant 3;gbkey=CDS;gene=Cyp2j5;product=cytochrome P450 2J5 isoform 3;protein_id=NP_001405351.1;extra_copy_number=0
CM058244.1	Liftoff	CDS	94360482	94360642	.	-	.	ID=cds-NP_001405351.1;Parent=rna-NM_001418422.1;Dbxref=GeneID:13109,GenBank:NP_001405351.1,MGI:MGI:1270149;Name=NP_001405351.1;Note=isoform 3 is encoded by transcript variant 3;gbkey=CDS;gene=Cyp2j5;product=cytochrome P450 2J5 isoform 3;protein_id=NP_001405351.1;extra_copy_number=0
CM058244.1	Liftoff	CDS	94361371	94361520	.	-	.	ID=cds-NP_001405351.1;Parent=rna-NM_001418422.1;Dbxref=GeneID:13109,GenBank:NP_001405351.1,MGI:MGI:1270149;Name=NP_001405351.1;Note=isoform 3 is encoded by transcript variant 3;gbkey=CDS;gene=Cyp2j5;product=cytochrome P450 2J5 isoform 3;protein_id=NP_001405351.1;extra_copy_number=0
CM058244.1	Liftoff	CDS	94365005	94365167	.	-	.	ID=cds-NP_001405351.1;Parent=rna-NM_001418422.1;Dbxref=GeneID:13109,GenBank:NP_001405351.1,MGI:MGI:1270149;Name=NP_001405351.1;Note=isoform 3 is encoded by transcript variant 3;gbkey=CDS;gene=Cyp2j5;product=cytochrome P450 2J5 isoform 3;protein_id=NP_001405351.1;extra_copy_number=0
CM058244.1	Liftoff	CDS	94365694	94365903	.	-	.	ID=cds-NP_001405351.1;Parent=rna-NM_001418422.1;Dbxref=GeneID:13109,GenBank:NP_001405351.1,MGI:MGI:1270149;Name=NP_001405351.1;Note=isoform 3 is encoded by transcript variant 3;gbkey=CDS;gene=Cyp2j5;product=cytochrome P450 2J5 isoform 3;protein_id=NP_001405351.1;extra_copy_number=0
CM058244.1	Liftoff	mRNA	94330669	94366047	.	-	.	ID=rna-NM_010007.5;Parent=gene-Cyp2j5;Dbxref=GeneID:13109,GenBank:NM_010007.5,MGI:MGI:1270149;Name=NM_010007.5;gbkey=mRNA;gene=Cyp2j5;product=cytochrome P450%2C family 2%2C subfamily j%2C polypeptide 5%2C transcript variant 1;tag=RefSeq Select;transcript_id=NM_010007.5;matches_ref_protein=True;valid_ORF=True;extra_copy_number=0
CM058244.1	Liftoff	exon	94330669	94331542	.	-	.	ID=exon-NM_010007.5-9;Parent=rna-NM_010007.5;Dbxref=GeneID:13109,GenBank:NM_010007.5,MGI:MGI:1270149;gbkey=mRNA;gene=Cyp2j5;product=cytochrome P450%2C family 2%2C subfamily j%2C polypeptide 5%2C transcript variant 1;tag=RefSeq Select;transcript_id=NM_010007.5;extra_copy_number=0
CM058244.1	Liftoff	exon	94332607	94332745	.	-	.	ID=exon-NM_010007.5-8;Parent=rna-NM_010007.5;Dbxref=GeneID:13109,GenBank:NM_010007.5,MGI:MGI:1270149;gbkey=mRNA;gene=Cyp2j5;product=cytochrome P450%2C family 2%2C subfamily j%2C polypeptide 5%2C transcript variant 1;tag=RefSeq Select;transcript_id=NM_010007.5;extra_copy_number=0
CM058244.1	Liftoff	exon	94336044	94336231	.	-	.	ID=exon-NM_010007.5-7;Parent=rna-NM_010007.5;Dbxref=GeneID:13109,GenBank:NM_010007.5,MGI:MGI:1270149;gbkey=mRNA;gene=Cyp2j5;product=cytochrome P450%2C family 2%2C subfamily j%2C polypeptide 5%2C transcript variant 1;tag=RefSeq Select;transcript_id=NM_010007.5;extra_copy_number=0
CM058244.1	Liftoff	exon	94337684	94337822	.	-	.	ID=exon-NM_010007.5-6;Parent=rna-NM_010007.5;Dbxref=GeneID:13109,GenBank:NM_010007.5,MGI:MGI:1270149;gbkey=mRNA;gene=Cyp2j5;product=cytochrome P450%2C family 2%2C subfamily j%2C polypeptide 5%2C transcript variant 1;tag=RefSeq Select;transcript_id=NM_010007.5;extra_copy_number=0
CM058244.1	Liftoff	exon	94343162	94343338	.	-	.	ID=exon-NM_010007.5-5;Parent=rna-NM_010007.5;Dbxref=GeneID:13109,GenBank:NM_010007.5,MGI:MGI:1270149;gbkey=mRNA;gene=Cyp2j5;product=cytochrome P450%2C family 2%2C subfamily j%2C polypeptide 5%2C transcript variant 1;tag=RefSeq Select;transcript_id=NM_010007.5;extra_copy_number=0
CM058244.1	Liftoff	exon	94360482	94360642	.	-	.	ID=exon-NM_010007.5-4;Parent=rna-NM_010007.5;Dbxref=GeneID:13109,GenBank:NM_010007.5,MGI:MGI:1270149;gbkey=mRNA;gene=Cyp2j5;product=cytochrome P450%2C family 2%2C subfamily j%2C polypeptide 5%2C transcript variant 1;tag=RefSeq Select;transcript_id=NM_010007.5;extra_copy_number=0
CM058244.1	Liftoff	exon	94361371	94361520	.	-	.	ID=exon-NM_010007.5-3;Parent=rna-NM_010007.5;Dbxref=GeneID:13109,GenBank:NM_010007.5,MGI:MGI:1270149;gbkey=mRNA;gene=Cyp2j5;product=cytochrome P450%2C family 2%2C subfamily j%2C polypeptide 5%2C transcript variant 1;tag=RefSeq Select;transcript_id=NM_010007.5;extra_copy_number=0
CM058244.1	Liftoff	exon	94365005	94365167	.	-	.	ID=exon-NM_010007.5-2;Parent=rna-NM_010007.5;Dbxref=GeneID:13109,GenBank:NM_010007.5,MGI:MGI:1270149;gbkey=mRNA;gene=Cyp2j5;product=cytochrome P450%2C family 2%2C subfamily j%2C polypeptide 5%2C transcript variant 1;tag=RefSeq Select;transcript_id=NM_010007.5;extra_copy_number=0
CM058244.1	Liftoff	exon	94365694	94366047	.	-	.	ID=exon-NM_010007.5-1;Parent=rna-NM_010007.5;Dbxref=GeneID:13109,GenBank:NM_010007.5,MGI:MGI:1270149;gbkey=mRNA;gene=Cyp2j5;product=cytochrome P450%2C family 2%2C subfamily j%2C polypeptide 5%2C transcript variant 1;tag=RefSeq Select;transcript_id=NM_010007.5;extra_copy_number=0
CM058244.1	Liftoff	CDS	94331364	94331542	.	-	.	ID=cds-NP_034137.1;Parent=rna-NM_010007.5;Dbxref=CCDS:CCDS18371.1,GeneID:13109,GenBank:NP_034137.1,MGI:MGI:1270149;Name=NP_034137.1;Note=isoform 1 is encoded by transcript variant 1;gbkey=CDS;gene=Cyp2j5;product=cytochrome P450 2J5 isoform 1;protein_id=NP_034137.1;tag=RefSeq Select;extra_copy_number=0
CM058244.1	Liftoff	CDS	94332607	94332745	.	-	.	ID=cds-NP_034137.1;Parent=rna-NM_010007.5;Dbxref=CCDS:CCDS18371.1,GeneID:13109,GenBank:NP_034137.1,MGI:MGI:1270149;Name=NP_034137.1;Note=isoform 1 is encoded by transcript variant 1;gbkey=CDS;gene=Cyp2j5;product=cytochrome P450 2J5 isoform 1;protein_id=NP_034137.1;tag=RefSeq Select;extra_copy_number=0
CM058244.1	Liftoff	CDS	94336044	94336231	.	-	.	ID=cds-NP_034137.1;Parent=rna-NM_010007.5;Dbxref=CCDS:CCDS18371.1,GeneID:13109,GenBank:NP_034137.1,MGI:MGI:1270149;Name=NP_034137.1;Note=isoform 1 is encoded by transcript variant 1;gbkey=CDS;gene=Cyp2j5;product=cytochrome P450 2J5 isoform 1;protein_id=NP_034137.1;tag=RefSeq Select;extra_copy_number=0
CM058244.1	Liftoff	CDS	94337684	94337822	.	-	.	ID=cds-NP_034137.1;Parent=rna-NM_010007.5;Dbxref=CCDS:CCDS18371.1,GeneID:13109,GenBank:NP_034137.1,MGI:MGI:1270149;Name=NP_034137.1;Note=isoform 1 is encoded by transcript variant 1;gbkey=CDS;gene=Cyp2j5;product=cytochrome P450 2J5 isoform 1;protein_id=NP_034137.1;tag=RefSeq Select;extra_copy_number=0
CM058244.1	Liftoff	CDS	94343162	94343338	.	-	.	ID=cds-NP_034137.1;Parent=rna-NM_010007.5;Dbxref=CCDS:CCDS18371.1,GeneID:13109,GenBank:NP_034137.1,MGI:MGI:1270149;Name=NP_034137.1;Note=isoform 1 is encoded by transcript variant 1;gbkey=CDS;gene=Cyp2j5;product=cytochrome P450 2J5 isoform 1;protein_id=NP_034137.1;tag=RefSeq Select;extra_copy_number=0
CM058244.1	Liftoff	CDS	94360482	94360642	.	-	.	ID=cds-NP_034137.1;Parent=rna-NM_010007.5;Dbxref=CCDS:CCDS18371.1,GeneID:13109,GenBank:NP_034137.1,MGI:MGI:1270149;Name=NP_034137.1;Note=isoform 1 is encoded by transcript variant 1;gbkey=CDS;gene=Cyp2j5;product=cytochrome P450 2J5 isoform 1;protein_id=NP_034137.1;tag=RefSeq Select;extra_copy_number=0
CM058244.1	Liftoff	CDS	94361371	94361520	.	-	.	ID=cds-NP_034137.1;Parent=rna-NM_010007.5;Dbxref=CCDS:CCDS18371.1,GeneID:13109,GenBank:NP_034137.1,MGI:MGI:1270149;Name=NP_034137.1;Note=isoform 1 is encoded by transcript variant 1;gbkey=CDS;gene=Cyp2j5;product=cytochrome P450 2J5 isoform 1;protein_id=NP_034137.1;tag=RefSeq Select;extra_copy_number=0
CM058244.1	Liftoff	CDS	94365005	94365167	.	-	.	ID=cds-NP_034137.1;Parent=rna-NM_010007.5;Dbxref=CCDS:CCDS18371.1,GeneID:13109,GenBank:NP_034137.1,MGI:MGI:1270149;Name=NP_034137.1;Note=isoform 1 is encoded by transcript variant 1;gbkey=CDS;gene=Cyp2j5;product=cytochrome P450 2J5 isoform 1;protein_id=NP_034137.1;tag=RefSeq Select;extra_copy_number=0
CM058244.1	Liftoff	CDS	94365694	94365903	.	-	.	ID=cds-NP_034137.1;Parent=rna-NM_010007.5;Dbxref=CCDS:CCDS18371.1,GeneID:13109,GenBank:NP_034137.1,MGI:MGI:1270149;Name=NP_034137.1;Note=isoform 1 is encoded by transcript variant 1;gbkey=CDS;gene=Cyp2j5;product=cytochrome P450 2J5 isoform 1;protein_id=NP_034137.1;tag=RefSeq Select;extra_copy_number=0
CM058244.1	Liftoff	gene	94425487	94488787	.	-	.	ID=gene-Gm12695;Dbxref=GeneID:620779,MGI:MGI:3650206;Name=Gm12695;description=predicted gene 12695;gbkey=Gene;gene=Gm12695;gene_biotype=protein_coding;coverage=1.0;sequence_ID=1.0;valid_ORFs=2;extra_copy_number=0;copy_num_ID=gene-Gm12695_0
CM058244.1	Liftoff	mRNA	94425487	94488707	.	-	.	ID=rna-NM_001081284.2;Parent=gene-Gm12695;Dbxref=GeneID:620779,GenBank:NM_001081284.2,MGI:MGI:3650206;Name=NM_001081284.2;gbkey=mRNA;gene=Gm12695;product=predicted gene 12695;tag=RefSeq Select;transcript_id=NM_001081284.2;matches_ref_protein=True;valid_ORF=True;extra_copy_number=0
CM058244.1	Liftoff	exon	94425487	94425953	.	-	.	ID=exon-NM_001081284.2-12;Parent=rna-NM_001081284.2;Dbxref=GeneID:620779,GenBank:NM_001081284.2,MGI:MGI:3650206;gbkey=mRNA;gene=Gm12695;product=predicted gene 12695;tag=RefSeq Select;transcript_id=NM_001081284.2;extra_copy_number=0
CM058244.1	Liftoff	exon	94430024	94430228	.	-	.	ID=exon-NM_001081284.2-11;Parent=rna-NM_001081284.2;Dbxref=GeneID:620779,GenBank:NM_001081284.2,MGI:MGI:3650206;gbkey=mRNA;gene=Gm12695;product=predicted gene 12695;tag=RefSeq Select;transcript_id=NM_001081284.2;extra_copy_number=0
CM058244.1	Liftoff	exon	94433272	94433345	.	-	.	ID=exon-NM_001081284.2-10;Parent=rna-NM_001081284.2;Dbxref=GeneID:620779,GenBank:NM_001081284.2,MGI:MGI:3650206;gbkey=mRNA;gene=Gm12695;product=predicted gene 12695;tag=RefSeq Select;transcript_id=NM_001081284.2;extra_copy_number=0
CM058244.1	Liftoff	exon	94440900	94440964	.	-	.	ID=exon-NM_001081284.2-9;Parent=rna-NM_001081284.2;Dbxref=GeneID:620779,GenBank:NM_001081284.2,MGI:MGI:3650206;gbkey=mRNA;gene=Gm12695;product=predicted gene 12695;tag=RefSeq Select;transcript_id=NM_001081284.2;extra_copy_number=0
CM058244.1	Liftoff	exon	94451070	94451167	.	-	.	ID=exon-NM_001081284.2-8;Parent=rna-NM_001081284.2;Dbxref=GeneID:620779,GenBank:NM_001081284.2,MGI:MGI:3650206;gbkey=mRNA;gene=Gm12695;product=predicted gene 12695;tag=RefSeq Select;transcript_id=NM_001081284.2;extra_copy_number=0
CM058244.1	Liftoff	exon	94455982	94456147	.	-	.	ID=exon-NM_001081284.2-7;Parent=rna-NM_001081284.2;Dbxref=GeneID:620779,GenBank:NM_001081284.2,MGI:MGI:3650206;gbkey=mRNA;gene=Gm12695;product=predicted gene 12695;tag=RefSeq Select;transcript_id=NM_001081284.2;extra_copy_number=0
CM058244.1	Liftoff	exon	94459863	94459984	.	-	.	ID=exon-NM_001081284.2-6;Parent=rna-NM_001081284.2;Dbxref=GeneID:620779,GenBank:NM_001081284.2,MGI:MGI:3650206;gbkey=mRNA;gene=Gm12695;product=predicted gene 12695;tag=RefSeq Select;transcript_id=NM_001081284.2;extra_copy_number=0
CM058244.1	Liftoff	exon	94463783	94464046	.	-	.	ID=exon-NM_001081284.2-5;Parent=rna-NM_001081284.2;Dbxref=GeneID:620779,GenBank:NM_001081284.2,MGI:MGI:3650206;gbkey=mRNA;gene=Gm12695;product=predicted gene 12695;tag=RefSeq Select;transcript_id=NM_001081284.2;extra_copy_number=0
CM058244.1	Liftoff	exon	94464654	94464794	.	-	.	ID=exon-NM_001081284.2-4;Parent=rna-NM_001081284.2;Dbxref=GeneID:620779,GenBank:NM_001081284.2,MGI:MGI:3650206;gbkey=mRNA;gene=Gm12695;product=predicted gene 12695;tag=RefSeq Select;transcript_id=NM_001081284.2;extra_copy_number=0
CM058244.1	Liftoff	exon	94471542	94471776	.	-	.	ID=exon-NM_001081284.2-3;Parent=rna-NM_001081284.2;Dbxref=GeneID:620779,GenBank:NM_001081284.2,MGI:MGI:3650206;gbkey=mRNA;gene=Gm12695;product=predicted gene 12695;tag=RefSeq Select;transcript_id=NM_001081284.2;extra_copy_number=0
CM058244.1	Liftoff	exon	94487009	94487141	.	-	.	ID=exon-NM_001081284.2-2;Parent=rna-NM_001081284.2;Dbxref=GeneID:620779,GenBank:NM_001081284.2,MGI:MGI:3650206;gbkey=mRNA;gene=Gm12695;product=predicted gene 12695;tag=RefSeq Select;transcript_id=NM_001081284.2;extra_copy_number=0
CM058244.1	Liftoff	exon	94488662	94488707	.	-	.	ID=exon-NM_001081284.2-1;Parent=rna-NM_001081284.2;Dbxref=GeneID:620779,GenBank:NM_001081284.2,MGI:MGI:3650206;gbkey=mRNA;gene=Gm12695;product=predicted gene 12695;tag=RefSeq Select;transcript_id=NM_001081284.2;extra_copy_number=0
CM058244.1	Liftoff	CDS	94425793	94425953	.	-	.	ID=cds-NP_001074753.1;Parent=rna-NM_001081284.2;Dbxref=CCDS:CCDS38815.1,GeneID:620779,GenBank:NP_001074753.1,MGI:MGI:3650206;Name=NP_001074753.1;gbkey=CDS;gene=Gm12695;product=uncharacterized protein C1orf87 homolog;protein_id=NP_001074753.1;tag=RefSeq Select;extra_copy_number=0
CM058244.1	Liftoff	CDS	94430024	94430228	.	-	.	ID=cds-NP_001074753.1;Parent=rna-NM_001081284.2;Dbxref=CCDS:CCDS38815.1,GeneID:620779,GenBank:NP_001074753.1,MGI:MGI:3650206;Name=NP_001074753.1;gbkey=CDS;gene=Gm12695;product=uncharacterized protein C1orf87 homolog;protein_id=NP_001074753.1;tag=RefSeq Select;extra_copy_number=0
CM058244.1	Liftoff	CDS	94433272	94433345	.	-	.	ID=cds-NP_001074753.1;Parent=rna-NM_001081284.2;Dbxref=CCDS:CCDS38815.1,GeneID:620779,GenBank:NP_001074753.1,MGI:MGI:3650206;Name=NP_001074753.1;gbkey=CDS;gene=Gm12695;product=uncharacterized protein C1orf87 homolog;protein_id=NP_001074753.1;tag=RefSeq Select;extra_copy_number=0
CM058244.1	Liftoff	CDS	94440900	94440964	.	-	.	ID=cds-NP_001074753.1;Parent=rna-NM_001081284.2;Dbxref=CCDS:CCDS38815.1,GeneID:620779,GenBank:NP_001074753.1,MGI:MGI:3650206;Name=NP_001074753.1;gbkey=CDS;gene=Gm12695;product=uncharacterized protein C1orf87 homolog;protein_id=NP_001074753.1;tag=RefSeq Select;extra_copy_number=0
CM058244.1	Liftoff	CDS	94451070	94451167	.	-	.	ID=cds-NP_001074753.1;Parent=rna-NM_001081284.2;Dbxref=CCDS:CCDS38815.1,GeneID:620779,GenBank:NP_001074753.1,MGI:MGI:3650206;Name=NP_001074753.1;gbkey=CDS;gene=Gm12695;product=uncharacterized protein C1orf87 homolog;protein_id=NP_001074753.1;tag=RefSeq Select;extra_copy_number=0
CM058244.1	Liftoff	CDS	94455982	94456147	.	-	.	ID=cds-NP_001074753.1;Parent=rna-NM_001081284.2;Dbxref=CCDS:CCDS38815.1,GeneID:620779,GenBank:NP_001074753.1,MGI:MGI:3650206;Name=NP_001074753.1;gbkey=CDS;gene=Gm12695;product=uncharacterized protein C1orf87 homolog;protein_id=NP_001074753.1;tag=RefSeq Select;extra_copy_number=0
CM058244.1	Liftoff	CDS	94459863	94459984	.	-	.	ID=cds-NP_001074753.1;Parent=rna-NM_001081284.2;Dbxref=CCDS:CCDS38815.1,GeneID:620779,GenBank:NP_001074753.1,MGI:MGI:3650206;Name=NP_001074753.1;gbkey=CDS;gene=Gm12695;product=uncharacterized protein C1orf87 homolog;protein_id=NP_001074753.1;tag=RefSeq Select;extra_copy_number=0
CM058244.1	Liftoff	CDS	94463783	94464046	.	-	.	ID=cds-NP_001074753.1;Parent=rna-NM_001081284.2;Dbxref=CCDS:CCDS38815.1,GeneID:620779,GenBank:NP_001074753.1,MGI:MGI:3650206;Name=NP_001074753.1;gbkey=CDS;gene=Gm12695;product=uncharacterized protein C1orf87 homolog;protein_id=NP_001074753.1;tag=RefSeq Select;extra_copy_number=0
CM058244.1	Liftoff	CDS	94464654	94464794	.	-	.	ID=cds-NP_001074753.1;Parent=rna-NM_001081284.2;Dbxref=CCDS:CCDS38815.1,GeneID:620779,GenBank:NP_001074753.1,MGI:MGI:3650206;Name=NP_001074753.1;gbkey=CDS;gene=Gm12695;product=uncharacterized protein C1orf87 homolog;protein_id=NP_001074753.1;tag=RefSeq Select;extra_copy_number=0
CM058244.1	Liftoff	CDS	94471542	94471776	.	-	.	ID=cds-NP_001074753.1;Parent=rna-NM_001081284.2;Dbxref=CCDS:CCDS38815.1,GeneID:620779,GenBank:NP_001074753.1,MGI:MGI:3650206;Name=NP_001074753.1;gbkey=CDS;gene=Gm12695;product=uncharacterized protein C1orf87 homolog;protein_id=NP_001074753.1;tag=RefSeq Select;extra_copy_number=0
CM058244.1	Liftoff	CDS	94487009	94487115	.	-	.	ID=cds-NP_001074753.1;Parent=rna-NM_001081284.2;Dbxref=CCDS:CCDS38815.1,GeneID:620779,GenBank:NP_001074753.1,MGI:MGI:3650206;Name=NP_001074753.1;gbkey=CDS;gene=Gm12695;product=uncharacterized protein C1orf87 homolog;protein_id=NP_001074753.1;tag=RefSeq Select;extra_copy_number=0
CM058244.1	Liftoff	mRNA	94456101	94488787	.	-	.	ID=rna-XM_006503262.1;Parent=gene-Gm12695;Dbxref=GeneID:620779,GenBank:XM_006503262.1,MGI:MGI:3650206;Name=XM_006503262.1;gbkey=mRNA;gene=Gm12695;model_evidence=Supporting evidence includes similarity to: 100%25 coverage of the annotated genomic feature by RNAseq alignments%2C including 1 sample with support for all annotated introns;product=predicted gene 12695%2C transcript variant X1;transcript_id=XM_006503262.1;matches_ref_protein=True;valid_ORF=True;extra_copy_number=0
CM058244.1	Liftoff	exon	94456101	94456147	.	-	.	ID=exon-XM_006503262.1-8;Parent=rna-XM_006503262.1;Dbxref=GeneID:620779,GenBank:XM_006503262.1,MGI:MGI:3650206;gbkey=mRNA;gene=Gm12695;product=predicted gene 12695%2C transcript variant X1;transcript_id=XM_006503262.1;extra_copy_number=0
CM058244.1	Liftoff	exon	94457395	94457429	.	-	.	ID=exon-XM_006503262.1-7;Parent=rna-XM_006503262.1;Dbxref=GeneID:620779,GenBank:XM_006503262.1,MGI:MGI:3650206;gbkey=mRNA;gene=Gm12695;product=predicted gene 12695%2C transcript variant X1;transcript_id=XM_006503262.1;extra_copy_number=0
CM058244.1	Liftoff	exon	94459863	94459984	.	-	.	ID=exon-XM_006503262.1-6;Parent=rna-XM_006503262.1;Dbxref=GeneID:620779,GenBank:XM_006503262.1,MGI:MGI:3650206;gbkey=mRNA;gene=Gm12695;product=predicted gene 12695%2C transcript variant X1;transcript_id=XM_006503262.1;extra_copy_number=0
CM058244.1	Liftoff	exon	94463783	94464046	.	-	.	ID=exon-XM_006503262.1-5;Parent=rna-XM_006503262.1;Dbxref=GeneID:620779,GenBank:XM_006503262.1,MGI:MGI:3650206;gbkey=mRNA;gene=Gm12695;product=predicted gene 12695%2C transcript variant X1;transcript_id=XM_006503262.1;extra_copy_number=0
CM058244.1	Liftoff	exon	94464654	94464794	.	-	.	ID=exon-XM_006503262.1-4;Parent=rna-XM_006503262.1;Dbxref=GeneID:620779,GenBank:XM_006503262.1,MGI:MGI:3650206;gbkey=mRNA;gene=Gm12695;product=predicted gene 12695%2C transcript variant X1;transcript_id=XM_006503262.1;extra_copy_number=0
CM058244.1	Liftoff	exon	94471542	94471776	.	-	.	ID=exon-XM_006503262.1-3;Parent=rna-XM_006503262.1;Dbxref=GeneID:620779,GenBank:XM_006503262.1,MGI:MGI:3650206;gbkey=mRNA;gene=Gm12695;product=predicted gene 12695%2C transcript variant X1;transcript_id=XM_006503262.1;extra_copy_number=0
CM058244.1	Liftoff	exon	94487009	94487141	.	-	.	ID=exon-XM_006503262.1-2;Parent=rna-XM_006503262.1;Dbxref=GeneID:620779,GenBank:XM_006503262.1,MGI:MGI:3650206;gbkey=mRNA;gene=Gm12695;product=predicted gene 12695%2C transcript variant X1;transcript_id=XM_006503262.1;extra_copy_number=0
CM058244.1	Liftoff	exon	94488662	94488787	.	-	.	ID=exon-XM_006503262.1-1;Parent=rna-XM_006503262.1;Dbxref=GeneID:620779,GenBank:XM_006503262.1,MGI:MGI:3650206;gbkey=mRNA;gene=Gm12695;product=predicted gene 12695%2C transcript variant X1;transcript_id=XM_006503262.1;extra_copy_number=0
CM058244.1	Liftoff	CDS	94457396	94457429	.	-	.	ID=cds-XP_006503325.1;Parent=rna-XM_006503262.1;Dbxref=GeneID:620779,GenBank:XP_006503325.1,MGI:MGI:3650206;Name=XP_006503325.1;gbkey=CDS;gene=Gm12695;product=uncharacterized protein C1orf87 homolog isoform X1;protein_id=XP_006503325.1;extra_copy_number=0
CM058244.1	Liftoff	CDS	94459863	94459984	.	-	.	ID=cds-XP_006503325.1;Parent=rna-XM_006503262.1;Dbxref=GeneID:620779,GenBank:XP_006503325.1,MGI:MGI:3650206;Name=XP_006503325.1;gbkey=CDS;gene=Gm12695;product=uncharacterized protein C1orf87 homolog isoform X1;protein_id=XP_006503325.1;extra_copy_number=0
CM058244.1	Liftoff	CDS	94463783	94464046	.	-	.	ID=cds-XP_006503325.1;Parent=rna-XM_006503262.1;Dbxref=GeneID:620779,GenBank:XP_006503325.1,MGI:MGI:3650206;Name=XP_006503325.1;gbkey=CDS;gene=Gm12695;product=uncharacterized protein C1orf87 homolog isoform X1;protein_id=XP_006503325.1;extra_copy_number=0
CM058244.1	Liftoff	CDS	94464654	94464794	.	-	.	ID=cds-XP_006503325.1;Parent=rna-XM_006503262.1;Dbxref=GeneID:620779,GenBank:XP_006503325.1,MGI:MGI:3650206;Name=XP_006503325.1;gbkey=CDS;gene=Gm12695;product=uncharacterized protein C1orf87 homolog isoform X1;protein_id=XP_006503325.1;extra_copy_number=0
CM058244.1	Liftoff	CDS	94471542	94471776	.	-	.	ID=cds-XP_006503325.1;Parent=rna-XM_006503262.1;Dbxref=GeneID:620779,GenBank:XP_006503325.1,MGI:MGI:3650206;Name=XP_006503325.1;gbkey=CDS;gene=Gm12695;product=uncharacterized protein C1orf87 homolog isoform X1;protein_id=XP_006503325.1;extra_copy_number=0
CM058244.1	Liftoff	CDS	94487009	94487115	.	-	.	ID=cds-XP_006503325.1;Parent=rna-XM_006503262.1;Dbxref=GeneID:620779,GenBank:XP_006503325.1,MGI:MGI:3650206;Name=XP_006503325.1;gbkey=CDS;gene=Gm12695;product=uncharacterized protein C1orf87 homolog isoform X1;protein_id=XP_006503325.1;extra_copy_number=0
CM058244.1	Liftoff	gene	94489274	94496856	.	+	.	ID=gene-Gm34053;Dbxref=GeneID:102637171,MGI:MGI:5593212;Name=Gm34053;description=predicted gene%2C 34053;gbkey=Gene;gene=Gm34053;gene_biotype=lncRNA;coverage=1.0;sequence_ID=1.0;extra_copy_number=0;copy_num_ID=gene-Gm34053_0
CM058244.1	Liftoff	lnc_RNA	94489274	94496856	.	+	.	ID=rna-XR_376432.3;Parent=gene-Gm34053;Dbxref=GeneID:102637171,GenBank:XR_376432.3,MGI:MGI:5593212;Name=XR_376432.3;gbkey=ncRNA;gene=Gm34053;model_evidence=Supporting evidence includes similarity to: 100%25 coverage of the annotated genomic feature by RNAseq alignments%2C including 1 sample with support for all annotated introns;product=predicted gene%2C 34053%2C transcript variant X1;transcript_id=XR_376432.3;extra_copy_number=0
CM058244.1	Liftoff	exon	94489274	94489466	.	+	.	ID=exon-XR_376432.3-1;Parent=rna-XR_376432.3;Dbxref=GeneID:102637171,GenBank:XR_376432.3,MGI:MGI:5593212;gbkey=ncRNA;gene=Gm34053;product=predicted gene%2C 34053%2C transcript variant X1;transcript_id=XR_376432.3;extra_copy_number=0
CM058244.1	Liftoff	exon	94494648	94494764	.	+	.	ID=exon-XR_376432.3-2;Parent=rna-XR_376432.3;Dbxref=GeneID:102637171,GenBank:XR_376432.3,MGI:MGI:5593212;gbkey=ncRNA;gene=Gm34053;product=predicted gene%2C 34053%2C transcript variant X1;transcript_id=XR_376432.3;extra_copy_number=0
CM058244.1	Liftoff	exon	94495076	94495138	.	+	.	ID=exon-XR_376432.3-3;Parent=rna-XR_376432.3;Dbxref=GeneID:102637171,GenBank:XR_376432.3,MGI:MGI:5593212;gbkey=ncRNA;gene=Gm34053;product=predicted gene%2C 34053%2C transcript variant X1;transcript_id=XR_376432.3;extra_copy_number=0
CM058244.1	Liftoff	exon	94496779	94496856	.	+	.	ID=exon-XR_376432.3-4;Parent=rna-XR_376432.3;Dbxref=GeneID:102637171,GenBank:XR_376432.3,MGI:MGI:5593212;gbkey=ncRNA;gene=Gm34053;product=predicted gene%2C 34053%2C transcript variant X1;transcript_id=XR_376432.3;extra_copy_number=0
CM058244.1	Liftoff	lnc_RNA	94489274	94496856	.	+	.	ID=rna-XR_376433.3;Parent=gene-Gm34053;Dbxref=GeneID:102637171,GenBank:XR_376433.3,MGI:MGI:5593212;Name=XR_376433.3;gbkey=ncRNA;gene=Gm34053;model_evidence=Supporting evidence includes similarity to: 100%25 coverage of the annotated genomic feature by RNAseq alignments%2C including 1 sample with support for all annotated introns;product=predicted gene%2C 34053%2C transcript variant X2;transcript_id=XR_376433.3;extra_copy_number=0
CM058244.1	Liftoff	exon	94489274	94489466	.	+	.	ID=exon-XR_376433.3-1;Parent=rna-XR_376433.3;Dbxref=GeneID:102637171,GenBank:XR_376433.3,MGI:MGI:5593212;gbkey=ncRNA;gene=Gm34053;product=predicted gene%2C 34053%2C transcript variant X2;transcript_id=XR_376433.3;extra_copy_number=0
CM058244.1	Liftoff	exon	94495076	94495138	.	+	.	ID=exon-XR_376433.3-2;Parent=rna-XR_376433.3;Dbxref=GeneID:102637171,GenBank:XR_376433.3,MGI:MGI:5593212;gbkey=ncRNA;gene=Gm34053;product=predicted gene%2C 34053%2C transcript variant X2;transcript_id=XR_376433.3;extra_copy_number=0
CM058244.1	Liftoff	exon	94496779	94496856	.	+	.	ID=exon-XR_376433.3-3;Parent=rna-XR_376433.3;Dbxref=GeneID:102637171,GenBank:XR_376433.3,MGI:MGI:5593212;gbkey=ncRNA;gene=Gm34053;product=predicted gene%2C 34053%2C transcript variant X2;transcript_id=XR_376433.3;extra_copy_number=0
CM058244.1	Liftoff	gene	94618980	94619043	.	+	.	ID=gene-Gm27521;Dbxref=GeneID:115490036,MGI:MGI:5530903;Name=Gm27521;description=predicted gene%2C 27521;gbkey=Gene;gene=Gm27521;gene_biotype=snRNA;coverage=1.0;sequence_ID=1.0;extra_copy_number=0;copy_num_ID=gene-Gm27521_0
CM058244.1	Liftoff	snRNA	94618980	94619043	.	+	.	ID=rna-XR_004942317.1;Parent=gene-Gm27521;Dbxref=GeneID:115490036,RFAM:RF00066,GenBank:XR_004942317.1,MGI:MGI:5530903;Name=XR_004942317.1;gbkey=ncRNA;gene=Gm27521;inference=COORDINATES: profile:INFERNAL:1.1.1;product=U7 small nuclear RNA;transcript_id=XR_004942317.1;extra_copy_number=0
CM058244.1	Liftoff	exon	94618980	94619043	.	+	.	ID=exon-XR_004942317.1-1;Parent=rna-XR_004942317.1;Dbxref=GeneID:115490036,RFAM:RF00066,GenBank:XR_004942317.1,MGI:MGI:5530903;gbkey=ncRNA;gene=Gm27521;inference=COORDINATES: profile:INFERNAL:1.1.1;product=U7 small nuclear RNA;transcript_id=XR_004942317.1;extra_copy_number=0
CM058244.1	Liftoff	gene	95117426	95118638	.	-	.	ID=gene-Gm40207;Dbxref=GeneID:105244626,MGI:MGI:5623092;Name=Gm40207;description=predicted gene%2C 40207;gbkey=Gene;gene=Gm40207;gene_biotype=lncRNA;coverage=1.0;sequence_ID=1.0;extra_copy_number=0;copy_num_ID=gene-Gm40207_0
CM058244.1	Liftoff	lnc_RNA	95117426	95118638	.	-	.	ID=rna-XR_867943.1;Parent=gene-Gm40207;Dbxref=GeneID:105244626,GenBank:XR_867943.1,MGI:MGI:5623092;Name=XR_867943.1;gbkey=ncRNA;gene=Gm40207;model_evidence=Supporting evidence includes similarity to: 100%25 coverage of the annotated genomic feature by RNAseq alignments%2C including 1 sample with support for all annotated introns;product=predicted gene%2C 40207;transcript_id=XR_867943.1;extra_copy_number=0
CM058244.1	Liftoff	exon	95117426	95117506	.	-	.	ID=exon-XR_867943.1-3;Parent=rna-XR_867943.1;Dbxref=GeneID:105244626,GenBank:XR_867943.1,MGI:MGI:5623092;gbkey=ncRNA;gene=Gm40207;product=predicted gene%2C 40207;transcript_id=XR_867943.1;extra_copy_number=0
CM058244.1	Liftoff	exon	95118010	95118081	.	-	.	ID=exon-XR_867943.1-2;Parent=rna-XR_867943.1;Dbxref=GeneID:105244626,GenBank:XR_867943.1,MGI:MGI:5623092;gbkey=ncRNA;gene=Gm40207;product=predicted gene%2C 40207;transcript_id=XR_867943.1;extra_copy_number=0
CM058244.1	Liftoff	exon	95118571	95118638	.	-	.	ID=exon-XR_867943.1-1;Parent=rna-XR_867943.1;Dbxref=GeneID:105244626,GenBank:XR_867943.1,MGI:MGI:5623092;gbkey=ncRNA;gene=Gm40207;product=predicted gene%2C 40207;transcript_id=XR_867943.1;extra_copy_number=0
CM058244.1	Liftoff	pseudogene	95223733	95225367	.	-	.	ID=gene-Gm12696;Dbxref=GeneID:620883,MGI:MGI:3649288;Name=Gm12696;description=predicted gene 12696;gbkey=Gene;gene=Gm12696;gene_biotype=transcribed_pseudogene;pseudo=true;coverage=1.0;sequence_ID=1.0;extra_copy_number=0;copy_num_ID=gene-Gm12696_0
CM058244.1	Liftoff	transcript	95223733	95225367	.	-	.	ID=rna-XR_004942128.1;Parent=gene-Gm12696;Dbxref=GeneID:620883,GenBank:XR_004942128.1,MGI:MGI:3649288;Name=XR_004942128.1;gbkey=misc_RNA;gene=Gm12696;model_evidence=Supporting evidence includes similarity to: 1 mRNA%2C 25 Proteins%2C 2 long SRA reads%2C and 100%25 coverage of the annotated genomic feature by RNAseq alignments;product=predicted gene 12696;pseudo=true;transcript_id=XR_004942128.1;extra_copy_number=0
CM058244.1	Liftoff	exon	95223733	95225367	.	-	.	ID=exon-XR_004942128.1-1;Parent=rna-XR_004942128.1;Dbxref=GeneID:620883,GenBank:XR_004942128.1,MGI:MGI:3649288;gbkey=misc_RNA;gene=Gm12696;product=predicted gene 12696;pseudo=true;transcript_id=XR_004942128.1;extra_copy_number=0
CM058244.1	Liftoff	match	95258764	95259624	.	+	.	ID=1d2bc954-944d-431c-8f0f-de9962c10f30;Target=NG_020587.1 1 861 +;assembly_bases_aln=861;assembly_bases_seq=861;bit_score=1603.42;blast_aligner=1;blast_score=861;common_component=0;e_value=0;filter_score=0;for_remapping=2;gap_count=0;hsp_percent_coverage=100;matchable_bases=861;matched_bases=861;num_ident=861;num_mismatch=0;pct_coverage=100;pct_coverage_hiqual=100;pct_identity_gap=100;pct_identity_gapopen_only=100;pct_identity_ungap=100;rank=1;weighted_identity=1;coverage=1.0;sequence_ID=1.0;extra_copy_number=0;copy_num_ID=1d2bc954-944d-431c-8f0f-de9962c10f30_0
CM058244.1	Liftoff	pseudogene	95258864	95259524	.	+	.	ID=gene-Gm7248;Dbxref=GeneID:638698,MGI:MGI:3643458;Name=Gm7248;description=predicted gene 7248;gbkey=Gene;gene=Gm7248;gene_biotype=pseudogene;gene_synonym=EG638698;pseudo=true;coverage=1.0;sequence_ID=1.0;extra_copy_number=0;copy_num_ID=gene-Gm7248_0
CM058244.1	Liftoff	gene	95270335	95287361	.	-	.	ID=gene-E130114P18Rik;Dbxref=GeneID:319865,MGI:MGI:2442873;Name=E130114P18Rik;description=RIKEN cDNA E130114P18 gene;gbkey=Gene;gene=E130114P18Rik;gene_biotype=lncRNA;coverage=1.0;sequence_ID=1.0;extra_copy_number=0;copy_num_ID=gene-E130114P18Rik_0
CM058244.1	Liftoff	lnc_RNA	95270335	95287361	.	-	.	ID=rna-NR_015513.2;Parent=gene-E130114P18Rik;Dbxref=GeneID:319865,GenBank:NR_015513.2,MGI:MGI:2442873;Name=NR_015513.2;gbkey=ncRNA;gene=E130114P18Rik;product=RIKEN cDNA E130114P18 gene;transcript_id=NR_015513.2;extra_copy_number=0
CM058244.1	Liftoff	exon	95270335	95271424	.	-	.	ID=exon-NR_015513.2-3;Parent=rna-NR_015513.2;Dbxref=GeneID:319865,GenBank:NR_015513.2,MGI:MGI:2442873;gbkey=ncRNA;gene=E130114P18Rik;product=RIKEN cDNA E130114P18 gene;transcript_id=NR_015513.2;extra_copy_number=0
CM058244.1	Liftoff	exon	95271642	95271738	.	-	.	ID=exon-NR_015513.2-2;Parent=rna-NR_015513.2;Dbxref=GeneID:319865,GenBank:NR_015513.2,MGI:MGI:2442873;gbkey=ncRNA;gene=E130114P18Rik;product=RIKEN cDNA E130114P18 gene;transcript_id=NR_015513.2;extra_copy_number=0
CM058244.1	Liftoff	exon	95287318	95287361	.	-	.	ID=exon-NR_015513.2-1;Parent=rna-NR_015513.2;Dbxref=GeneID:319865,GenBank:NR_015513.2,MGI:MGI:2442873;gbkey=ncRNA;gene=E130114P18Rik;product=RIKEN cDNA E130114P18 gene;transcript_id=NR_015513.2;extra_copy_number=0
CM058244.1	Liftoff	gene	95284067	95825068	.	+	.	ID=gene-Nfia;Dbxref=GeneID:18027,MGI:MGI:108056;Name=Nfia;description=nuclear factor I/A;gbkey=Gene;gene=Nfia;gene_biotype=protein_coding;gene_synonym=1110047K16Rik,9430022M17Rik,CTF,NF1-A,NF1A;coverage=0.999;sequence_ID=0.998;valid_ORFs=11;extra_copy_number=0;copy_num_ID=gene-Nfia_0
CM058244.1	Liftoff	mRNA	95284067	95825063	.	+	.	ID=rna-XM_006502841.5;Parent=gene-Nfia;Dbxref=GeneID:18027,GenBank:XM_006502841.5,MGI:MGI:108056;Name=XM_006502841.5;gbkey=mRNA;gene=Nfia;model_evidence=Supporting evidence includes similarity to: 9 mRNAs%2C 9 ESTs%2C 17 Proteins%2C 4907 long SRA reads%2C and 100%25 coverage of the annotated genomic feature by RNAseq alignments%2C including 18 samples with support for all annotated introns;product=nuclear factor I/A%2C transcript variant X1;transcript_id=XM_006502841.5;matches_ref_protein=True;valid_ORF=True;extra_copy_number=0
CM058244.1	Liftoff	exon	95284067	95284842	.	+	.	ID=exon-XM_006502841.5-1;Parent=rna-XM_006502841.5;Dbxref=GeneID:18027,GenBank:XM_006502841.5,MGI:MGI:108056;gbkey=mRNA;gene=Nfia;product=nuclear factor I/A%2C transcript variant X1;transcript_id=XM_006502841.5;extra_copy_number=0
CM058244.1	Liftoff	exon	95489470	95490001	.	+	.	ID=exon-XM_006502841.5-2;Parent=rna-XM_006502841.5;Dbxref=GeneID:18027,GenBank:XM_006502841.5,MGI:MGI:108056;gbkey=mRNA;gene=Nfia;product=nuclear factor I/A%2C transcript variant X1;transcript_id=XM_006502841.5;extra_copy_number=0
CM058244.1	Liftoff	exon	95662825	95662890	.	+	.	ID=exon-XM_006502841.5-3;Parent=rna-XM_006502841.5;Dbxref=GeneID:18027,GenBank:XM_006502841.5,MGI:MGI:108056;gbkey=mRNA;gene=Nfia;product=nuclear factor I/A%2C transcript variant X1;transcript_id=XM_006502841.5;extra_copy_number=0
CM058244.1	Liftoff	exon	95706984	95707058	.	+	.	ID=exon-XM_006502841.5-4;Parent=rna-XM_006502841.5;Dbxref=GeneID:18027,GenBank:XM_006502841.5,MGI:MGI:108056;gbkey=mRNA;gene=Nfia;product=nuclear factor I/A%2C transcript variant X1;transcript_id=XM_006502841.5;extra_copy_number=0
CM058244.1	Liftoff	exon	95720808	95720925	.	+	.	ID=exon-XM_006502841.5-5;Parent=rna-XM_006502841.5;Dbxref=GeneID:18027,GenBank:XM_006502841.5,MGI:MGI:108056;gbkey=mRNA;gene=Nfia;product=nuclear factor I/A%2C transcript variant X1;transcript_id=XM_006502841.5;extra_copy_number=0
CM058244.1	Liftoff	exon	95727424	95727551	.	+	.	ID=exon-XM_006502841.5-6;Parent=rna-XM_006502841.5;Dbxref=GeneID:18027,GenBank:XM_006502841.5,MGI:MGI:108056;gbkey=mRNA;gene=Nfia;product=nuclear factor I/A%2C transcript variant X1;transcript_id=XM_006502841.5;extra_copy_number=0
CM058244.1	Liftoff	exon	95747667	95747795	.	+	.	ID=exon-XM_006502841.5-7;Parent=rna-XM_006502841.5;Dbxref=GeneID:18027,GenBank:XM_006502841.5,MGI:MGI:108056;gbkey=mRNA;gene=Nfia;product=nuclear factor I/A%2C transcript variant X1;transcript_id=XM_006502841.5;extra_copy_number=0
CM058244.1	Liftoff	exon	95769162	95769340	.	+	.	ID=exon-XM_006502841.5-8;Parent=rna-XM_006502841.5;Dbxref=GeneID:18027,GenBank:XM_006502841.5,MGI:MGI:108056;gbkey=mRNA;gene=Nfia;product=nuclear factor I/A%2C transcript variant X1;transcript_id=XM_006502841.5;extra_copy_number=0
CM058244.1	Liftoff	exon	95771430	95771595	.	+	.	ID=exon-XM_006502841.5-9;Parent=rna-XM_006502841.5;Dbxref=GeneID:18027,GenBank:XM_006502841.5,MGI:MGI:108056;gbkey=mRNA;gene=Nfia;product=nuclear factor I/A%2C transcript variant X1;transcript_id=XM_006502841.5;extra_copy_number=0
CM058244.1	Liftoff	exon	95817410	95825063	.	+	.	ID=exon-XM_006502841.5-10;Parent=rna-XM_006502841.5;Dbxref=GeneID:18027,GenBank:XM_006502841.5,MGI:MGI:108056;gbkey=mRNA;gene=Nfia;product=nuclear factor I/A%2C transcript variant X1;transcript_id=XM_006502841.5;extra_copy_number=0
CM058244.1	Liftoff	CDS	95284747	95284842	.	+	.	ID=cds-XP_006502904.1;Parent=rna-XM_006502841.5;Dbxref=GeneID:18027,GenBank:XP_006502904.1,MGI:MGI:108056;Name=XP_006502904.1;gbkey=CDS;gene=Nfia;product=nuclear factor 1 A-type isoform X1;protein_id=XP_006502904.1;extra_copy_number=0
CM058244.1	Liftoff	CDS	95489470	95490001	.	+	.	ID=cds-XP_006502904.1;Parent=rna-XM_006502841.5;Dbxref=GeneID:18027,GenBank:XP_006502904.1,MGI:MGI:108056;Name=XP_006502904.1;gbkey=CDS;gene=Nfia;product=nuclear factor 1 A-type isoform X1;protein_id=XP_006502904.1;extra_copy_number=0
CM058244.1	Liftoff	CDS	95662825	95662890	.	+	.	ID=cds-XP_006502904.1;Parent=rna-XM_006502841.5;Dbxref=GeneID:18027,GenBank:XP_006502904.1,MGI:MGI:108056;Name=XP_006502904.1;gbkey=CDS;gene=Nfia;product=nuclear factor 1 A-type isoform X1;protein_id=XP_006502904.1;extra_copy_number=0
CM058244.1	Liftoff	CDS	95706984	95707058	.	+	.	ID=cds-XP_006502904.1;Parent=rna-XM_006502841.5;Dbxref=GeneID:18027,GenBank:XP_006502904.1,MGI:MGI:108056;Name=XP_006502904.1;gbkey=CDS;gene=Nfia;product=nuclear factor 1 A-type isoform X1;protein_id=XP_006502904.1;extra_copy_number=0
CM058244.1	Liftoff	CDS	95720808	95720925	.	+	.	ID=cds-XP_006502904.1;Parent=rna-XM_006502841.5;Dbxref=GeneID:18027,GenBank:XP_006502904.1,MGI:MGI:108056;Name=XP_006502904.1;gbkey=CDS;gene=Nfia;product=nuclear factor 1 A-type isoform X1;protein_id=XP_006502904.1;extra_copy_number=0
CM058244.1	Liftoff	CDS	95727424	95727551	.	+	.	ID=cds-XP_006502904.1;Parent=rna-XM_006502841.5;Dbxref=GeneID:18027,GenBank:XP_006502904.1,MGI:MGI:108056;Name=XP_006502904.1;gbkey=CDS;gene=Nfia;product=nuclear factor 1 A-type isoform X1;protein_id=XP_006502904.1;extra_copy_number=0
CM058244.1	Liftoff	CDS	95747667	95747795	.	+	.	ID=cds-XP_006502904.1;Parent=rna-XM_006502841.5;Dbxref=GeneID:18027,GenBank:XP_006502904.1,MGI:MGI:108056;Name=XP_006502904.1;gbkey=CDS;gene=Nfia;product=nuclear factor 1 A-type isoform X1;protein_id=XP_006502904.1;extra_copy_number=0
CM058244.1	Liftoff	CDS	95769162	95769340	.	+	.	ID=cds-XP_006502904.1;Parent=rna-XM_006502841.5;Dbxref=GeneID:18027,GenBank:XP_006502904.1,MGI:MGI:108056;Name=XP_006502904.1;gbkey=CDS;gene=Nfia;product=nuclear factor 1 A-type isoform X1;protein_id=XP_006502904.1;extra_copy_number=0
CM058244.1	Liftoff	CDS	95771430	95771595	.	+	.	ID=cds-XP_006502904.1;Parent=rna-XM_006502841.5;Dbxref=GeneID:18027,GenBank:XP_006502904.1,MGI:MGI:108056;Name=XP_006502904.1;gbkey=CDS;gene=Nfia;product=nuclear factor 1 A-type isoform X1;protein_id=XP_006502904.1;extra_copy_number=0
CM058244.1	Liftoff	CDS	95817410	95817486	.	+	.	ID=cds-XP_006502904.1;Parent=rna-XM_006502841.5;Dbxref=GeneID:18027,GenBank:XP_006502904.1,MGI:MGI:108056;Name=XP_006502904.1;gbkey=CDS;gene=Nfia;product=nuclear factor 1 A-type isoform X1;protein_id=XP_006502904.1;extra_copy_number=0
CM058244.1	Liftoff	mRNA	95284067	95825063	.	+	.	ID=rna-XM_006502844.5;Parent=gene-Nfia;Dbxref=GeneID:18027,GenBank:XM_006502844.5,MGI:MGI:108056;Name=XM_006502844.5;gbkey=mRNA;gene=Nfia;model_evidence=Supporting evidence includes similarity to: 9 mRNAs%2C 9 ESTs%2C 17 Proteins%2C 4889 long SRA reads%2C and 100%25 coverage of the annotated genomic feature by RNAseq alignments%2C including 16 samples with support for all annotated introns;product=nuclear factor I/A%2C transcript variant X6;transcript_id=XM_006502844.5;matches_ref_protein=True;valid_ORF=True;extra_copy_number=0
CM058244.1	Liftoff	exon	95284067	95284842	.	+	.	ID=exon-XM_006502844.5-1;Parent=rna-XM_006502844.5;Dbxref=GeneID:18027,GenBank:XM_006502844.5,MGI:MGI:108056;gbkey=mRNA;gene=Nfia;product=nuclear factor I/A%2C transcript variant X6;transcript_id=XM_006502844.5;extra_copy_number=0
CM058244.1	Liftoff	exon	95489470	95490001	.	+	.	ID=exon-XM_006502844.5-2;Parent=rna-XM_006502844.5;Dbxref=GeneID:18027,GenBank:XM_006502844.5,MGI:MGI:108056;gbkey=mRNA;gene=Nfia;product=nuclear factor I/A%2C transcript variant X6;transcript_id=XM_006502844.5;extra_copy_number=0
CM058244.1	Liftoff	exon	95662825	95662890	.	+	.	ID=exon-XM_006502844.5-3;Parent=rna-XM_006502844.5;Dbxref=GeneID:18027,GenBank:XM_006502844.5,MGI:MGI:108056;gbkey=mRNA;gene=Nfia;product=nuclear factor I/A%2C transcript variant X6;transcript_id=XM_006502844.5;extra_copy_number=0
CM058244.1	Liftoff	exon	95706984	95707058	.	+	.	ID=exon-XM_006502844.5-4;Parent=rna-XM_006502844.5;Dbxref=GeneID:18027,GenBank:XM_006502844.5,MGI:MGI:108056;gbkey=mRNA;gene=Nfia;product=nuclear factor I/A%2C transcript variant X6;transcript_id=XM_006502844.5;extra_copy_number=0
CM058244.1	Liftoff	exon	95720808	95720925	.	+	.	ID=exon-XM_006502844.5-5;Parent=rna-XM_006502844.5;Dbxref=GeneID:18027,GenBank:XM_006502844.5,MGI:MGI:108056;gbkey=mRNA;gene=Nfia;product=nuclear factor I/A%2C transcript variant X6;transcript_id=XM_006502844.5;extra_copy_number=0
CM058244.1	Liftoff	exon	95727424	95727551	.	+	.	ID=exon-XM_006502844.5-6;Parent=rna-XM_006502844.5;Dbxref=GeneID:18027,GenBank:XM_006502844.5,MGI:MGI:108056;gbkey=mRNA;gene=Nfia;product=nuclear factor I/A%2C transcript variant X6;transcript_id=XM_006502844.5;extra_copy_number=0
CM058244.1	Liftoff	exon	95769162	95769340	.	+	.	ID=exon-XM_006502844.5-7;Parent=rna-XM_006502844.5;Dbxref=GeneID:18027,GenBank:XM_006502844.5,MGI:MGI:108056;gbkey=mRNA;gene=Nfia;product=nuclear factor I/A%2C transcript variant X6;transcript_id=XM_006502844.5;extra_copy_number=0
CM058244.1	Liftoff	exon	95771430	95771595	.	+	.	ID=exon-XM_006502844.5-8;Parent=rna-XM_006502844.5;Dbxref=GeneID:18027,GenBank:XM_006502844.5,MGI:MGI:108056;gbkey=mRNA;gene=Nfia;product=nuclear factor I/A%2C transcript variant X6;transcript_id=XM_006502844.5;extra_copy_number=0
CM058244.1	Liftoff	exon	95787903	95787994	.	+	.	ID=exon-XM_006502844.5-9;Parent=rna-XM_006502844.5;Dbxref=GeneID:18027,GenBank:XM_006502844.5,MGI:MGI:108056;gbkey=mRNA;gene=Nfia;product=nuclear factor I/A%2C transcript variant X6;transcript_id=XM_006502844.5;extra_copy_number=0
CM058244.1	Liftoff	exon	95817410	95825063	.	+	.	ID=exon-XM_006502844.5-10;Parent=rna-XM_006502844.5;Dbxref=GeneID:18027,GenBank:XM_006502844.5,MGI:MGI:108056;gbkey=mRNA;gene=Nfia;product=nuclear factor I/A%2C transcript variant X6;transcript_id=XM_006502844.5;extra_copy_number=0
CM058244.1	Liftoff	CDS	95284747	95284842	.	+	.	ID=cds-XP_006502907.1;Parent=rna-XM_006502844.5;Dbxref=GeneID:18027,GenBank:XP_006502907.1,MGI:MGI:108056;Name=XP_006502907.1;gbkey=CDS;gene=Nfia;product=nuclear factor 1 A-type isoform X5;protein_id=XP_006502907.1;extra_copy_number=0
CM058244.1	Liftoff	CDS	95489470	95490001	.	+	.	ID=cds-XP_006502907.1;Parent=rna-XM_006502844.5;Dbxref=GeneID:18027,GenBank:XP_006502907.1,MGI:MGI:108056;Name=XP_006502907.1;gbkey=CDS;gene=Nfia;product=nuclear factor 1 A-type isoform X5;protein_id=XP_006502907.1;extra_copy_number=0
CM058244.1	Liftoff	CDS	95662825	95662890	.	+	.	ID=cds-XP_006502907.1;Parent=rna-XM_006502844.5;Dbxref=GeneID:18027,GenBank:XP_006502907.1,MGI:MGI:108056;Name=XP_006502907.1;gbkey=CDS;gene=Nfia;product=nuclear factor 1 A-type isoform X5;protein_id=XP_006502907.1;extra_copy_number=0
CM058244.1	Liftoff	CDS	95706984	95707058	.	+	.	ID=cds-XP_006502907.1;Parent=rna-XM_006502844.5;Dbxref=GeneID:18027,GenBank:XP_006502907.1,MGI:MGI:108056;Name=XP_006502907.1;gbkey=CDS;gene=Nfia;product=nuclear factor 1 A-type isoform X5;protein_id=XP_006502907.1;extra_copy_number=0
CM058244.1	Liftoff	CDS	95720808	95720925	.	+	.	ID=cds-XP_006502907.1;Parent=rna-XM_006502844.5;Dbxref=GeneID:18027,GenBank:XP_006502907.1,MGI:MGI:108056;Name=XP_006502907.1;gbkey=CDS;gene=Nfia;product=nuclear factor 1 A-type isoform X5;protein_id=XP_006502907.1;extra_copy_number=0
CM058244.1	Liftoff	CDS	95727424	95727551	.	+	.	ID=cds-XP_006502907.1;Parent=rna-XM_006502844.5;Dbxref=GeneID:18027,GenBank:XP_006502907.1,MGI:MGI:108056;Name=XP_006502907.1;gbkey=CDS;gene=Nfia;product=nuclear factor 1 A-type isoform X5;protein_id=XP_006502907.1;extra_copy_number=0
CM058244.1	Liftoff	CDS	95769162	95769340	.	+	.	ID=cds-XP_006502907.1;Parent=rna-XM_006502844.5;Dbxref=GeneID:18027,GenBank:XP_006502907.1,MGI:MGI:108056;Name=XP_006502907.1;gbkey=CDS;gene=Nfia;product=nuclear factor 1 A-type isoform X5;protein_id=XP_006502907.1;extra_copy_number=0
CM058244.1	Liftoff	CDS	95771430	95771595	.	+	.	ID=cds-XP_006502907.1;Parent=rna-XM_006502844.5;Dbxref=GeneID:18027,GenBank:XP_006502907.1,MGI:MGI:108056;Name=XP_006502907.1;gbkey=CDS;gene=Nfia;product=nuclear factor 1 A-type isoform X5;protein_id=XP_006502907.1;extra_copy_number=0
CM058244.1	Liftoff	CDS	95787903	95787994	.	+	.	ID=cds-XP_006502907.1;Parent=rna-XM_006502844.5;Dbxref=GeneID:18027,GenBank:XP_006502907.1,MGI:MGI:108056;Name=XP_006502907.1;gbkey=CDS;gene=Nfia;product=nuclear factor 1 A-type isoform X5;protein_id=XP_006502907.1;extra_copy_number=0
CM058244.1	Liftoff	CDS	95817410	95817427	.	+	.	ID=cds-XP_006502907.1;Parent=rna-XM_006502844.5;Dbxref=GeneID:18027,GenBank:XP_006502907.1,MGI:MGI:108056;Name=XP_006502907.1;gbkey=CDS;gene=Nfia;product=nuclear factor 1 A-type isoform X5;protein_id=XP_006502907.1;extra_copy_number=0
CM058244.1	Liftoff	mRNA	95284067	95825063	.	+	.	ID=rna-XM_036163811.1;Parent=gene-Nfia;Dbxref=GeneID:18027,GenBank:XM_036163811.1,MGI:MGI:108056;Name=XM_036163811.1;gbkey=mRNA;gene=Nfia;model_evidence=Supporting evidence includes similarity to: 9 mRNAs%2C 9 ESTs%2C 17 Proteins%2C 4867 long SRA reads%2C and 100%25 coverage of the annotated genomic feature by RNAseq alignments%2C including 16 samples with support for all annotated introns;product=nuclear factor I/A%2C transcript variant X7;transcript_id=XM_036163811.1;matches_ref_protein=True;valid_ORF=True;extra_copy_number=0
CM058244.1	Liftoff	exon	95284067	95284842	.	+	.	ID=exon-XM_036163811.1-1;Parent=rna-XM_036163811.1;Dbxref=GeneID:18027,GenBank:XM_036163811.1,MGI:MGI:108056;gbkey=mRNA;gene=Nfia;product=nuclear factor I/A%2C transcript variant X7;transcript_id=XM_036163811.1;extra_copy_number=0
CM058244.1	Liftoff	exon	95489470	95490001	.	+	.	ID=exon-XM_036163811.1-2;Parent=rna-XM_036163811.1;Dbxref=GeneID:18027,GenBank:XM_036163811.1,MGI:MGI:108056;gbkey=mRNA;gene=Nfia;product=nuclear factor I/A%2C transcript variant X7;transcript_id=XM_036163811.1;extra_copy_number=0
CM058244.1	Liftoff	exon	95662825	95662890	.	+	.	ID=exon-XM_036163811.1-3;Parent=rna-XM_036163811.1;Dbxref=GeneID:18027,GenBank:XM_036163811.1,MGI:MGI:108056;gbkey=mRNA;gene=Nfia;product=nuclear factor I/A%2C transcript variant X7;transcript_id=XM_036163811.1;extra_copy_number=0
CM058244.1	Liftoff	exon	95706984	95707058	.	+	.	ID=exon-XM_036163811.1-4;Parent=rna-XM_036163811.1;Dbxref=GeneID:18027,GenBank:XM_036163811.1,MGI:MGI:108056;gbkey=mRNA;gene=Nfia;product=nuclear factor I/A%2C transcript variant X7;transcript_id=XM_036163811.1;extra_copy_number=0
CM058244.1	Liftoff	exon	95720808	95720925	.	+	.	ID=exon-XM_036163811.1-5;Parent=rna-XM_036163811.1;Dbxref=GeneID:18027,GenBank:XM_036163811.1,MGI:MGI:108056;gbkey=mRNA;gene=Nfia;product=nuclear factor I/A%2C transcript variant X7;transcript_id=XM_036163811.1;extra_copy_number=0
CM058244.1	Liftoff	exon	95727424	95727551	.	+	.	ID=exon-XM_036163811.1-6;Parent=rna-XM_036163811.1;Dbxref=GeneID:18027,GenBank:XM_036163811.1,MGI:MGI:108056;gbkey=mRNA;gene=Nfia;product=nuclear factor I/A%2C transcript variant X7;transcript_id=XM_036163811.1;extra_copy_number=0
CM058244.1	Liftoff	exon	95769162	95769340	.	+	.	ID=exon-XM_036163811.1-7;Parent=rna-XM_036163811.1;Dbxref=GeneID:18027,GenBank:XM_036163811.1,MGI:MGI:108056;gbkey=mRNA;gene=Nfia;product=nuclear factor I/A%2C transcript variant X7;transcript_id=XM_036163811.1;extra_copy_number=0
CM058244.1	Liftoff	exon	95771430	95771595	.	+	.	ID=exon-XM_036163811.1-8;Parent=rna-XM_036163811.1;Dbxref=GeneID:18027,GenBank:XM_036163811.1,MGI:MGI:108056;gbkey=mRNA;gene=Nfia;product=nuclear factor I/A%2C transcript variant X7;transcript_id=XM_036163811.1;extra_copy_number=0
CM058244.1	Liftoff	exon	95817410	95825063	.	+	.	ID=exon-XM_036163811.1-9;Parent=rna-XM_036163811.1;Dbxref=GeneID:18027,GenBank:XM_036163811.1,MGI:MGI:108056;gbkey=mRNA;gene=Nfia;product=nuclear factor I/A%2C transcript variant X7;transcript_id=XM_036163811.1;extra_copy_number=0
CM058244.1	Liftoff	CDS	95284747	95284842	.	+	.	ID=cds-XP_036019704.1;Parent=rna-XM_036163811.1;Dbxref=GeneID:18027,GenBank:XP_036019704.1,MGI:MGI:108056;Name=XP_036019704.1;gbkey=CDS;gene=Nfia;product=nuclear factor 1 A-type isoform X6;protein_id=XP_036019704.1;extra_copy_number=0
CM058244.1	Liftoff	CDS	95489470	95490001	.	+	.	ID=cds-XP_036019704.1;Parent=rna-XM_036163811.1;Dbxref=GeneID:18027,GenBank:XP_036019704.1,MGI:MGI:108056;Name=XP_036019704.1;gbkey=CDS;gene=Nfia;product=nuclear factor 1 A-type isoform X6;protein_id=XP_036019704.1;extra_copy_number=0
CM058244.1	Liftoff	CDS	95662825	95662890	.	+	.	ID=cds-XP_036019704.1;Parent=rna-XM_036163811.1;Dbxref=GeneID:18027,GenBank:XP_036019704.1,MGI:MGI:108056;Name=XP_036019704.1;gbkey=CDS;gene=Nfia;product=nuclear factor 1 A-type isoform X6;protein_id=XP_036019704.1;extra_copy_number=0
CM058244.1	Liftoff	CDS	95706984	95707058	.	+	.	ID=cds-XP_036019704.1;Parent=rna-XM_036163811.1;Dbxref=GeneID:18027,GenBank:XP_036019704.1,MGI:MGI:108056;Name=XP_036019704.1;gbkey=CDS;gene=Nfia;product=nuclear factor 1 A-type isoform X6;protein_id=XP_036019704.1;extra_copy_number=0
CM058244.1	Liftoff	CDS	95720808	95720925	.	+	.	ID=cds-XP_036019704.1;Parent=rna-XM_036163811.1;Dbxref=GeneID:18027,GenBank:XP_036019704.1,MGI:MGI:108056;Name=XP_036019704.1;gbkey=CDS;gene=Nfia;product=nuclear factor 1 A-type isoform X6;protein_id=XP_036019704.1;extra_copy_number=0
CM058244.1	Liftoff	CDS	95727424	95727551	.	+	.	ID=cds-XP_036019704.1;Parent=rna-XM_036163811.1;Dbxref=GeneID:18027,GenBank:XP_036019704.1,MGI:MGI:108056;Name=XP_036019704.1;gbkey=CDS;gene=Nfia;product=nuclear factor 1 A-type isoform X6;protein_id=XP_036019704.1;extra_copy_number=0
CM058244.1	Liftoff	CDS	95769162	95769340	.	+	.	ID=cds-XP_036019704.1;Parent=rna-XM_036163811.1;Dbxref=GeneID:18027,GenBank:XP_036019704.1,MGI:MGI:108056;Name=XP_036019704.1;gbkey=CDS;gene=Nfia;product=nuclear factor 1 A-type isoform X6;protein_id=XP_036019704.1;extra_copy_number=0
CM058244.1	Liftoff	CDS	95771430	95771595	.	+	.	ID=cds-XP_036019704.1;Parent=rna-XM_036163811.1;Dbxref=GeneID:18027,GenBank:XP_036019704.1,MGI:MGI:108056;Name=XP_036019704.1;gbkey=CDS;gene=Nfia;product=nuclear factor 1 A-type isoform X6;protein_id=XP_036019704.1;extra_copy_number=0
CM058244.1	Liftoff	CDS	95817410	95817486	.	+	.	ID=cds-XP_036019704.1;Parent=rna-XM_036163811.1;Dbxref=GeneID:18027,GenBank:XP_036019704.1,MGI:MGI:108056;Name=XP_036019704.1;gbkey=CDS;gene=Nfia;product=nuclear factor 1 A-type isoform X6;protein_id=XP_036019704.1;extra_copy_number=0
CM058244.1	Liftoff	mRNA	95284713	95825068	.	+	.	ID=rna-NM_001122952.1;Parent=gene-Nfia;Dbxref=GeneID:18027,GenBank:NM_001122952.1,MGI:MGI:108056;Name=NM_001122952.1;gbkey=mRNA;gene=Nfia;product=nuclear factor I/A%2C transcript variant 1;transcript_id=NM_001122952.1;matches_ref_protein=True;valid_ORF=True;extra_copy_number=0
CM058244.1	Liftoff	exon	95284713	95284842	.	+	.	ID=exon-NM_001122952.1-1;Parent=rna-NM_001122952.1;Dbxref=GeneID:18027,GenBank:NM_001122952.1,MGI:MGI:108056;gbkey=mRNA;gene=Nfia;product=nuclear factor I/A%2C transcript variant 1;transcript_id=NM_001122952.1;extra_copy_number=0
CM058244.1	Liftoff	exon	95489470	95490001	.	+	.	ID=exon-NM_001122952.1-2;Parent=rna-NM_001122952.1;Dbxref=GeneID:18027,GenBank:NM_001122952.1,MGI:MGI:108056;gbkey=mRNA;gene=Nfia;product=nuclear factor I/A%2C transcript variant 1;transcript_id=NM_001122952.1;extra_copy_number=0
CM058244.1	Liftoff	exon	95662825	95662890	.	+	.	ID=exon-NM_001122952.1-3;Parent=rna-NM_001122952.1;Dbxref=GeneID:18027,GenBank:NM_001122952.1,MGI:MGI:108056;gbkey=mRNA;gene=Nfia;product=nuclear factor I/A%2C transcript variant 1;transcript_id=NM_001122952.1;extra_copy_number=0
CM058244.1	Liftoff	exon	95706984	95707058	.	+	.	ID=exon-NM_001122952.1-4;Parent=rna-NM_001122952.1;Dbxref=GeneID:18027,GenBank:NM_001122952.1,MGI:MGI:108056;gbkey=mRNA;gene=Nfia;product=nuclear factor I/A%2C transcript variant 1;transcript_id=NM_001122952.1;extra_copy_number=0
CM058244.1	Liftoff	exon	95720808	95720925	.	+	.	ID=exon-NM_001122952.1-5;Parent=rna-NM_001122952.1;Dbxref=GeneID:18027,GenBank:NM_001122952.1,MGI:MGI:108056;gbkey=mRNA;gene=Nfia;product=nuclear factor I/A%2C transcript variant 1;transcript_id=NM_001122952.1;extra_copy_number=0
CM058244.1	Liftoff	exon	95727424	95727551	.	+	.	ID=exon-NM_001122952.1-6;Parent=rna-NM_001122952.1;Dbxref=GeneID:18027,GenBank:NM_001122952.1,MGI:MGI:108056;gbkey=mRNA;gene=Nfia;product=nuclear factor I/A%2C transcript variant 1;transcript_id=NM_001122952.1;extra_copy_number=0
CM058244.1	Liftoff	exon	95747667	95747795	.	+	.	ID=exon-NM_001122952.1-7;Parent=rna-NM_001122952.1;Dbxref=GeneID:18027,GenBank:NM_001122952.1,MGI:MGI:108056;gbkey=mRNA;gene=Nfia;product=nuclear factor I/A%2C transcript variant 1;transcript_id=NM_001122952.1;extra_copy_number=0
CM058244.1	Liftoff	exon	95769162	95769340	.	+	.	ID=exon-NM_001122952.1-8;Parent=rna-NM_001122952.1;Dbxref=GeneID:18027,GenBank:NM_001122952.1,MGI:MGI:108056;gbkey=mRNA;gene=Nfia;product=nuclear factor I/A%2C transcript variant 1;transcript_id=NM_001122952.1;extra_copy_number=0
CM058244.1	Liftoff	exon	95771430	95771595	.	+	.	ID=exon-NM_001122952.1-9;Parent=rna-NM_001122952.1;Dbxref=GeneID:18027,GenBank:NM_001122952.1,MGI:MGI:108056;gbkey=mRNA;gene=Nfia;product=nuclear factor I/A%2C transcript variant 1;transcript_id=NM_001122952.1;extra_copy_number=0
CM058244.1	Liftoff	exon	95787903	95787994	.	+	.	ID=exon-NM_001122952.1-10;Parent=rna-NM_001122952.1;Dbxref=GeneID:18027,GenBank:NM_001122952.1,MGI:MGI:108056;gbkey=mRNA;gene=Nfia;product=nuclear factor I/A%2C transcript variant 1;transcript_id=NM_001122952.1;extra_copy_number=0
CM058244.1	Liftoff	exon	95817410	95825068	.	+	.	ID=exon-NM_001122952.1-11;Parent=rna-NM_001122952.1;Dbxref=GeneID:18027,GenBank:NM_001122952.1,MGI:MGI:108056;gbkey=mRNA;gene=Nfia;product=nuclear factor I/A%2C transcript variant 1;transcript_id=NM_001122952.1;extra_copy_number=0
CM058244.1	Liftoff	CDS	95284747	95284842	.	+	.	ID=cds-NP_001116424.1;Parent=rna-NM_001122952.1;Dbxref=GeneID:18027,GenBank:NP_001116424.1,MGI:MGI:108056;Name=NP_001116424.1;Note=isoform 1 is encoded by transcript variant 1;gbkey=CDS;gene=Nfia;product=nuclear factor 1 A-type isoform 1;protein_id=NP_001116424.1;extra_copy_number=0
CM058244.1	Liftoff	CDS	95489470	95490001	.	+	.	ID=cds-NP_001116424.1;Parent=rna-NM_001122952.1;Dbxref=GeneID:18027,GenBank:NP_001116424.1,MGI:MGI:108056;Name=NP_001116424.1;Note=isoform 1 is encoded by transcript variant 1;gbkey=CDS;gene=Nfia;product=nuclear factor 1 A-type isoform 1;protein_id=NP_001116424.1;extra_copy_number=0
CM058244.1	Liftoff	CDS	95662825	95662890	.	+	.	ID=cds-NP_001116424.1;Parent=rna-NM_001122952.1;Dbxref=GeneID:18027,GenBank:NP_001116424.1,MGI:MGI:108056;Name=NP_001116424.1;Note=isoform 1 is encoded by transcript variant 1;gbkey=CDS;gene=Nfia;product=nuclear factor 1 A-type isoform 1;protein_id=NP_001116424.1;extra_copy_number=0
CM058244.1	Liftoff	CDS	95706984	95707058	.	+	.	ID=cds-NP_001116424.1;Parent=rna-NM_001122952.1;Dbxref=GeneID:18027,GenBank:NP_001116424.1,MGI:MGI:108056;Name=NP_001116424.1;Note=isoform 1 is encoded by transcript variant 1;gbkey=CDS;gene=Nfia;product=nuclear factor 1 A-type isoform 1;protein_id=NP_001116424.1;extra_copy_number=0
CM058244.1	Liftoff	CDS	95720808	95720925	.	+	.	ID=cds-NP_001116424.1;Parent=rna-NM_001122952.1;Dbxref=GeneID:18027,GenBank:NP_001116424.1,MGI:MGI:108056;Name=NP_001116424.1;Note=isoform 1 is encoded by transcript variant 1;gbkey=CDS;gene=Nfia;product=nuclear factor 1 A-type isoform 1;protein_id=NP_001116424.1;extra_copy_number=0
CM058244.1	Liftoff	CDS	95727424	95727551	.	+	.	ID=cds-NP_001116424.1;Parent=rna-NM_001122952.1;Dbxref=GeneID:18027,GenBank:NP_001116424.1,MGI:MGI:108056;Name=NP_001116424.1;Note=isoform 1 is encoded by transcript variant 1;gbkey=CDS;gene=Nfia;product=nuclear factor 1 A-type isoform 1;protein_id=NP_001116424.1;extra_copy_number=0
CM058244.1	Liftoff	CDS	95747667	95747795	.	+	.	ID=cds-NP_001116424.1;Parent=rna-NM_001122952.1;Dbxref=GeneID:18027,GenBank:NP_001116424.1,MGI:MGI:108056;Name=NP_001116424.1;Note=isoform 1 is encoded by transcript variant 1;gbkey=CDS;gene=Nfia;product=nuclear factor 1 A-type isoform 1;protein_id=NP_001116424.1;extra_copy_number=0
CM058244.1	Liftoff	CDS	95769162	95769340	.	+	.	ID=cds-NP_001116424.1;Parent=rna-NM_001122952.1;Dbxref=GeneID:18027,GenBank:NP_001116424.1,MGI:MGI:108056;Name=NP_001116424.1;Note=isoform 1 is encoded by transcript variant 1;gbkey=CDS;gene=Nfia;product=nuclear factor 1 A-type isoform 1;protein_id=NP_001116424.1;extra_copy_number=0
CM058244.1	Liftoff	CDS	95771430	95771595	.	+	.	ID=cds-NP_001116424.1;Parent=rna-NM_001122952.1;Dbxref=GeneID:18027,GenBank:NP_001116424.1,MGI:MGI:108056;Name=NP_001116424.1;Note=isoform 1 is encoded by transcript variant 1;gbkey=CDS;gene=Nfia;product=nuclear factor 1 A-type isoform 1;protein_id=NP_001116424.1;extra_copy_number=0
CM058244.1	Liftoff	CDS	95787903	95787994	.	+	.	ID=cds-NP_001116424.1;Parent=rna-NM_001122952.1;Dbxref=GeneID:18027,GenBank:NP_001116424.1,MGI:MGI:108056;Name=NP_001116424.1;Note=isoform 1 is encoded by transcript variant 1;gbkey=CDS;gene=Nfia;product=nuclear factor 1 A-type isoform 1;protein_id=NP_001116424.1;extra_copy_number=0
CM058244.1	Liftoff	CDS	95817410	95817427	.	+	.	ID=cds-NP_001116424.1;Parent=rna-NM_001122952.1;Dbxref=GeneID:18027,GenBank:NP_001116424.1,MGI:MGI:108056;Name=NP_001116424.1;Note=isoform 1 is encoded by transcript variant 1;gbkey=CDS;gene=Nfia;product=nuclear factor 1 A-type isoform 1;protein_id=NP_001116424.1;extra_copy_number=0
CM058244.1	Liftoff	mRNA	95478826	95825063	.	+	.	ID=rna-XM_030253303.2;Parent=gene-Nfia;Dbxref=GeneID:18027,GenBank:XM_030253303.2,MGI:MGI:108056;Name=XM_030253303.2;gbkey=mRNA;gene=Nfia;model_evidence=Supporting evidence includes similarity to: 7 mRNAs%2C 9 ESTs%2C 20 Proteins%2C 4844 long SRA reads%2C and 100%25 coverage of the annotated genomic feature by RNAseq alignments%2C including 23 samples with support for all annotated introns;product=nuclear factor I/A%2C transcript variant X3;transcript_id=XM_030253303.2;matches_ref_protein=True;valid_ORF=True;extra_copy_number=0
CM058244.1	Liftoff	exon	95478826	95478923	.	+	.	ID=exon-XM_030253303.2-1;Parent=rna-XM_030253303.2;Dbxref=GeneID:18027,GenBank:XM_030253303.2,MGI:MGI:108056;gbkey=mRNA;gene=Nfia;product=nuclear factor I/A%2C transcript variant X3;transcript_id=XM_030253303.2;extra_copy_number=0
CM058244.1	Liftoff	exon	95479228	95479295	.	+	.	ID=exon-XM_030253303.2-2;Parent=rna-XM_030253303.2;Dbxref=GeneID:18027,GenBank:XM_030253303.2,MGI:MGI:108056;gbkey=mRNA;gene=Nfia;product=nuclear factor I/A%2C transcript variant X3;transcript_id=XM_030253303.2;extra_copy_number=0
CM058244.1	Liftoff	exon	95489470	95490001	.	+	.	ID=exon-XM_030253303.2-3;Parent=rna-XM_030253303.2;Dbxref=GeneID:18027,GenBank:XM_030253303.2,MGI:MGI:108056;gbkey=mRNA;gene=Nfia;product=nuclear factor I/A%2C transcript variant X3;transcript_id=XM_030253303.2;extra_copy_number=0
CM058244.1	Liftoff	exon	95662825	95662890	.	+	.	ID=exon-XM_030253303.2-4;Parent=rna-XM_030253303.2;Dbxref=GeneID:18027,GenBank:XM_030253303.2,MGI:MGI:108056;gbkey=mRNA;gene=Nfia;product=nuclear factor I/A%2C transcript variant X3;transcript_id=XM_030253303.2;extra_copy_number=0
CM058244.1	Liftoff	exon	95706984	95707058	.	+	.	ID=exon-XM_030253303.2-5;Parent=rna-XM_030253303.2;Dbxref=GeneID:18027,GenBank:XM_030253303.2,MGI:MGI:108056;gbkey=mRNA;gene=Nfia;product=nuclear factor I/A%2C transcript variant X3;transcript_id=XM_030253303.2;extra_copy_number=0
CM058244.1	Liftoff	exon	95720808	95720925	.	+	.	ID=exon-XM_030253303.2-6;Parent=rna-XM_030253303.2;Dbxref=GeneID:18027,GenBank:XM_030253303.2,MGI:MGI:108056;gbkey=mRNA;gene=Nfia;product=nuclear factor I/A%2C transcript variant X3;transcript_id=XM_030253303.2;extra_copy_number=0
CM058244.1	Liftoff	exon	95727424	95727551	.	+	.	ID=exon-XM_030253303.2-7;Parent=rna-XM_030253303.2;Dbxref=GeneID:18027,GenBank:XM_030253303.2,MGI:MGI:108056;gbkey=mRNA;gene=Nfia;product=nuclear factor I/A%2C transcript variant X3;transcript_id=XM_030253303.2;extra_copy_number=0
CM058244.1	Liftoff	exon	95747667	95747795	.	+	.	ID=exon-XM_030253303.2-8;Parent=rna-XM_030253303.2;Dbxref=GeneID:18027,GenBank:XM_030253303.2,MGI:MGI:108056;gbkey=mRNA;gene=Nfia;product=nuclear factor I/A%2C transcript variant X3;transcript_id=XM_030253303.2;extra_copy_number=0
CM058244.1	Liftoff	exon	95769162	95769340	.	+	.	ID=exon-XM_030253303.2-9;Parent=rna-XM_030253303.2;Dbxref=GeneID:18027,GenBank:XM_030253303.2,MGI:MGI:108056;gbkey=mRNA;gene=Nfia;product=nuclear factor I/A%2C transcript variant X3;transcript_id=XM_030253303.2;extra_copy_number=0
CM058244.1	Liftoff	exon	95771430	95771595	.	+	.	ID=exon-XM_030253303.2-10;Parent=rna-XM_030253303.2;Dbxref=GeneID:18027,GenBank:XM_030253303.2,MGI:MGI:108056;gbkey=mRNA;gene=Nfia;product=nuclear factor I/A%2C transcript variant X3;transcript_id=XM_030253303.2;extra_copy_number=0
CM058244.1	Liftoff	exon	95787903	95787994	.	+	.	ID=exon-XM_030253303.2-11;Parent=rna-XM_030253303.2;Dbxref=GeneID:18027,GenBank:XM_030253303.2,MGI:MGI:108056;gbkey=mRNA;gene=Nfia;product=nuclear factor I/A%2C transcript variant X3;transcript_id=XM_030253303.2;extra_copy_number=0
CM058244.1	Liftoff	exon	95817410	95825063	.	+	.	ID=exon-XM_030253303.2-12;Parent=rna-XM_030253303.2;Dbxref=GeneID:18027,GenBank:XM_030253303.2,MGI:MGI:108056;gbkey=mRNA;gene=Nfia;product=nuclear factor I/A%2C transcript variant X3;transcript_id=XM_030253303.2;extra_copy_number=0
CM058244.1	Liftoff	CDS	95479293	95479295	.	+	.	ID=cds-XP_030109163.1;Parent=rna-XM_030253303.2;Dbxref=GeneID:18027,GenBank:XP_030109163.1,MGI:MGI:108056;Name=XP_030109163.1;gbkey=CDS;gene=Nfia;product=nuclear factor 1 A-type isoform X2;protein_id=XP_030109163.1;extra_copy_number=0
CM058244.1	Liftoff	CDS	95489470	95490001	.	+	.	ID=cds-XP_030109163.1;Parent=rna-XM_030253303.2;Dbxref=GeneID:18027,GenBank:XP_030109163.1,MGI:MGI:108056;Name=XP_030109163.1;gbkey=CDS;gene=Nfia;product=nuclear factor 1 A-type isoform X2;protein_id=XP_030109163.1;extra_copy_number=0
CM058244.1	Liftoff	CDS	95662825	95662890	.	+	.	ID=cds-XP_030109163.1;Parent=rna-XM_030253303.2;Dbxref=GeneID:18027,GenBank:XP_030109163.1,MGI:MGI:108056;Name=XP_030109163.1;gbkey=CDS;gene=Nfia;product=nuclear factor 1 A-type isoform X2;protein_id=XP_030109163.1;extra_copy_number=0
CM058244.1	Liftoff	CDS	95706984	95707058	.	+	.	ID=cds-XP_030109163.1;Parent=rna-XM_030253303.2;Dbxref=GeneID:18027,GenBank:XP_030109163.1,MGI:MGI:108056;Name=XP_030109163.1;gbkey=CDS;gene=Nfia;product=nuclear factor 1 A-type isoform X2;protein_id=XP_030109163.1;extra_copy_number=0
CM058244.1	Liftoff	CDS	95720808	95720925	.	+	.	ID=cds-XP_030109163.1;Parent=rna-XM_030253303.2;Dbxref=GeneID:18027,GenBank:XP_030109163.1,MGI:MGI:108056;Name=XP_030109163.1;gbkey=CDS;gene=Nfia;product=nuclear factor 1 A-type isoform X2;protein_id=XP_030109163.1;extra_copy_number=0
CM058244.1	Liftoff	CDS	95727424	95727551	.	+	.	ID=cds-XP_030109163.1;Parent=rna-XM_030253303.2;Dbxref=GeneID:18027,GenBank:XP_030109163.1,MGI:MGI:108056;Name=XP_030109163.1;gbkey=CDS;gene=Nfia;product=nuclear factor 1 A-type isoform X2;protein_id=XP_030109163.1;extra_copy_number=0
CM058244.1	Liftoff	CDS	95747667	95747795	.	+	.	ID=cds-XP_030109163.1;Parent=rna-XM_030253303.2;Dbxref=GeneID:18027,GenBank:XP_030109163.1,MGI:MGI:108056;Name=XP_030109163.1;gbkey=CDS;gene=Nfia;product=nuclear factor 1 A-type isoform X2;protein_id=XP_030109163.1;extra_copy_number=0
CM058244.1	Liftoff	CDS	95769162	95769340	.	+	.	ID=cds-XP_030109163.1;Parent=rna-XM_030253303.2;Dbxref=GeneID:18027,GenBank:XP_030109163.1,MGI:MGI:108056;Name=XP_030109163.1;gbkey=CDS;gene=Nfia;product=nuclear factor 1 A-type isoform X2;protein_id=XP_030109163.1;extra_copy_number=0
CM058244.1	Liftoff	CDS	95771430	95771595	.	+	.	ID=cds-XP_030109163.1;Parent=rna-XM_030253303.2;Dbxref=GeneID:18027,GenBank:XP_030109163.1,MGI:MGI:108056;Name=XP_030109163.1;gbkey=CDS;gene=Nfia;product=nuclear factor 1 A-type isoform X2;protein_id=XP_030109163.1;extra_copy_number=0
CM058244.1	Liftoff	CDS	95787903	95787994	.	+	.	ID=cds-XP_030109163.1;Parent=rna-XM_030253303.2;Dbxref=GeneID:18027,GenBank:XP_030109163.1,MGI:MGI:108056;Name=XP_030109163.1;gbkey=CDS;gene=Nfia;product=nuclear factor 1 A-type isoform X2;protein_id=XP_030109163.1;extra_copy_number=0
CM058244.1	Liftoff	CDS	95817410	95817427	.	+	.	ID=cds-XP_030109163.1;Parent=rna-XM_030253303.2;Dbxref=GeneID:18027,GenBank:XP_030109163.1,MGI:MGI:108056;Name=XP_030109163.1;gbkey=CDS;gene=Nfia;product=nuclear factor 1 A-type isoform X2;protein_id=XP_030109163.1;extra_copy_number=0
CM058244.1	Liftoff	mRNA	95478826	95825063	.	+	.	ID=rna-XM_036163810.1;Parent=gene-Nfia;Dbxref=GeneID:18027,GenBank:XM_036163810.1,MGI:MGI:108056;Name=XM_036163810.1;gbkey=mRNA;gene=Nfia;model_evidence=Supporting evidence includes similarity to: 7 mRNAs%2C 9 ESTs%2C 17 Proteins%2C 4809 long SRA reads%2C and 100%25 coverage of the annotated genomic feature by RNAseq alignments%2C including 23 samples with support for all annotated introns;product=nuclear factor I/A%2C transcript variant X5;transcript_id=XM_036163810.1;matches_ref_protein=True;valid_ORF=True;extra_copy_number=0
CM058244.1	Liftoff	exon	95478826	95478923	.	+	.	ID=exon-XM_036163810.1-1;Parent=rna-XM_036163810.1;Dbxref=GeneID:18027,GenBank:XM_036163810.1,MGI:MGI:108056;gbkey=mRNA;gene=Nfia;product=nuclear factor I/A%2C transcript variant X5;transcript_id=XM_036163810.1;extra_copy_number=0
CM058244.1	Liftoff	exon	95479228	95479295	.	+	.	ID=exon-XM_036163810.1-2;Parent=rna-XM_036163810.1;Dbxref=GeneID:18027,GenBank:XM_036163810.1,MGI:MGI:108056;gbkey=mRNA;gene=Nfia;product=nuclear factor I/A%2C transcript variant X5;transcript_id=XM_036163810.1;extra_copy_number=0
CM058244.1	Liftoff	exon	95489470	95490001	.	+	.	ID=exon-XM_036163810.1-3;Parent=rna-XM_036163810.1;Dbxref=GeneID:18027,GenBank:XM_036163810.1,MGI:MGI:108056;gbkey=mRNA;gene=Nfia;product=nuclear factor I/A%2C transcript variant X5;transcript_id=XM_036163810.1;extra_copy_number=0
CM058244.1	Liftoff	exon	95662825	95662890	.	+	.	ID=exon-XM_036163810.1-4;Parent=rna-XM_036163810.1;Dbxref=GeneID:18027,GenBank:XM_036163810.1,MGI:MGI:108056;gbkey=mRNA;gene=Nfia;product=nuclear factor I/A%2C transcript variant X5;transcript_id=XM_036163810.1;extra_copy_number=0
CM058244.1	Liftoff	exon	95706984	95707058	.	+	.	ID=exon-XM_036163810.1-5;Parent=rna-XM_036163810.1;Dbxref=GeneID:18027,GenBank:XM_036163810.1,MGI:MGI:108056;gbkey=mRNA;gene=Nfia;product=nuclear factor I/A%2C transcript variant X5;transcript_id=XM_036163810.1;extra_copy_number=0
CM058244.1	Liftoff	exon	95720808	95720925	.	+	.	ID=exon-XM_036163810.1-6;Parent=rna-XM_036163810.1;Dbxref=GeneID:18027,GenBank:XM_036163810.1,MGI:MGI:108056;gbkey=mRNA;gene=Nfia;product=nuclear factor I/A%2C transcript variant X5;transcript_id=XM_036163810.1;extra_copy_number=0
CM058244.1	Liftoff	exon	95727424	95727551	.	+	.	ID=exon-XM_036163810.1-7;Parent=rna-XM_036163810.1;Dbxref=GeneID:18027,GenBank:XM_036163810.1,MGI:MGI:108056;gbkey=mRNA;gene=Nfia;product=nuclear factor I/A%2C transcript variant X5;transcript_id=XM_036163810.1;extra_copy_number=0
CM058244.1	Liftoff	exon	95747667	95747795	.	+	.	ID=exon-XM_036163810.1-8;Parent=rna-XM_036163810.1;Dbxref=GeneID:18027,GenBank:XM_036163810.1,MGI:MGI:108056;gbkey=mRNA;gene=Nfia;product=nuclear factor I/A%2C transcript variant X5;transcript_id=XM_036163810.1;extra_copy_number=0
CM058244.1	Liftoff	exon	95769162	95769340	.	+	.	ID=exon-XM_036163810.1-9;Parent=rna-XM_036163810.1;Dbxref=GeneID:18027,GenBank:XM_036163810.1,MGI:MGI:108056;gbkey=mRNA;gene=Nfia;product=nuclear factor I/A%2C transcript variant X5;transcript_id=XM_036163810.1;extra_copy_number=0
CM058244.1	Liftoff	exon	95771430	95771595	.	+	.	ID=exon-XM_036163810.1-10;Parent=rna-XM_036163810.1;Dbxref=GeneID:18027,GenBank:XM_036163810.1,MGI:MGI:108056;gbkey=mRNA;gene=Nfia;product=nuclear factor I/A%2C transcript variant X5;transcript_id=XM_036163810.1;extra_copy_number=0
CM058244.1	Liftoff	exon	95817410	95825063	.	+	.	ID=exon-XM_036163810.1-11;Parent=rna-XM_036163810.1;Dbxref=GeneID:18027,GenBank:XM_036163810.1,MGI:MGI:108056;gbkey=mRNA;gene=Nfia;product=nuclear factor I/A%2C transcript variant X5;transcript_id=XM_036163810.1;extra_copy_number=0
CM058244.1	Liftoff	CDS	95479293	95479295	.	+	.	ID=cds-XP_036019703.1;Parent=rna-XM_036163810.1;Dbxref=GeneID:18027,GenBank:XP_036019703.1,MGI:MGI:108056;Name=XP_036019703.1;gbkey=CDS;gene=Nfia;product=nuclear factor 1 A-type isoform X4;protein_id=XP_036019703.1;extra_copy_number=0
CM058244.1	Liftoff	CDS	95489470	95490001	.	+	.	ID=cds-XP_036019703.1;Parent=rna-XM_036163810.1;Dbxref=GeneID:18027,GenBank:XP_036019703.1,MGI:MGI:108056;Name=XP_036019703.1;gbkey=CDS;gene=Nfia;product=nuclear factor 1 A-type isoform X4;protein_id=XP_036019703.1;extra_copy_number=0
CM058244.1	Liftoff	CDS	95662825	95662890	.	+	.	ID=cds-XP_036019703.1;Parent=rna-XM_036163810.1;Dbxref=GeneID:18027,GenBank:XP_036019703.1,MGI:MGI:108056;Name=XP_036019703.1;gbkey=CDS;gene=Nfia;product=nuclear factor 1 A-type isoform X4;protein_id=XP_036019703.1;extra_copy_number=0
CM058244.1	Liftoff	CDS	95706984	95707058	.	+	.	ID=cds-XP_036019703.1;Parent=rna-XM_036163810.1;Dbxref=GeneID:18027,GenBank:XP_036019703.1,MGI:MGI:108056;Name=XP_036019703.1;gbkey=CDS;gene=Nfia;product=nuclear factor 1 A-type isoform X4;protein_id=XP_036019703.1;extra_copy_number=0
CM058244.1	Liftoff	CDS	95720808	95720925	.	+	.	ID=cds-XP_036019703.1;Parent=rna-XM_036163810.1;Dbxref=GeneID:18027,GenBank:XP_036019703.1,MGI:MGI:108056;Name=XP_036019703.1;gbkey=CDS;gene=Nfia;product=nuclear factor 1 A-type isoform X4;protein_id=XP_036019703.1;extra_copy_number=0
CM058244.1	Liftoff	CDS	95727424	95727551	.	+	.	ID=cds-XP_036019703.1;Parent=rna-XM_036163810.1;Dbxref=GeneID:18027,GenBank:XP_036019703.1,MGI:MGI:108056;Name=XP_036019703.1;gbkey=CDS;gene=Nfia;product=nuclear factor 1 A-type isoform X4;protein_id=XP_036019703.1;extra_copy_number=0
CM058244.1	Liftoff	CDS	95747667	95747795	.	+	.	ID=cds-XP_036019703.1;Parent=rna-XM_036163810.1;Dbxref=GeneID:18027,GenBank:XP_036019703.1,MGI:MGI:108056;Name=XP_036019703.1;gbkey=CDS;gene=Nfia;product=nuclear factor 1 A-type isoform X4;protein_id=XP_036019703.1;extra_copy_number=0
CM058244.1	Liftoff	CDS	95769162	95769340	.	+	.	ID=cds-XP_036019703.1;Parent=rna-XM_036163810.1;Dbxref=GeneID:18027,GenBank:XP_036019703.1,MGI:MGI:108056;Name=XP_036019703.1;gbkey=CDS;gene=Nfia;product=nuclear factor 1 A-type isoform X4;protein_id=XP_036019703.1;extra_copy_number=0
CM058244.1	Liftoff	CDS	95771430	95771595	.	+	.	ID=cds-XP_036019703.1;Parent=rna-XM_036163810.1;Dbxref=GeneID:18027,GenBank:XP_036019703.1,MGI:MGI:108056;Name=XP_036019703.1;gbkey=CDS;gene=Nfia;product=nuclear factor 1 A-type isoform X4;protein_id=XP_036019703.1;extra_copy_number=0
CM058244.1	Liftoff	CDS	95817410	95817486	.	+	.	ID=cds-XP_036019703.1;Parent=rna-XM_036163810.1;Dbxref=GeneID:18027,GenBank:XP_036019703.1,MGI:MGI:108056;Name=XP_036019703.1;gbkey=CDS;gene=Nfia;product=nuclear factor 1 A-type isoform X4;protein_id=XP_036019703.1;extra_copy_number=0
CM058244.1	Liftoff	mRNA	95478953	95825063	.	+	.	ID=rna-XM_006502842.4;Parent=gene-Nfia;Dbxref=GeneID:18027,GenBank:XM_006502842.4,MGI:MGI:108056;Name=XM_006502842.4;gbkey=mRNA;gene=Nfia;model_evidence=Supporting evidence includes similarity to: 10 mRNAs%2C 9 ESTs%2C 20 Proteins%2C 4869 long SRA reads%2C and 100%25 coverage of the annotated genomic feature by RNAseq alignments%2C including 44 samples with support for all annotated introns;product=nuclear factor I/A%2C transcript variant X2;transcript_id=XM_006502842.4;matches_ref_protein=True;valid_ORF=True;extra_copy_number=0
CM058244.1	Liftoff	exon	95478953	95479295	.	+	.	ID=exon-XM_006502842.4-1;Parent=rna-XM_006502842.4;Dbxref=GeneID:18027,GenBank:XM_006502842.4,MGI:MGI:108056;gbkey=mRNA;gene=Nfia;product=nuclear factor I/A%2C transcript variant X2;transcript_id=XM_006502842.4;extra_copy_number=0
CM058244.1	Liftoff	exon	95489470	95490001	.	+	.	ID=exon-XM_006502842.4-2;Parent=rna-XM_006502842.4;Dbxref=GeneID:18027,GenBank:XM_006502842.4,MGI:MGI:108056;gbkey=mRNA;gene=Nfia;product=nuclear factor I/A%2C transcript variant X2;transcript_id=XM_006502842.4;extra_copy_number=0
CM058244.1	Liftoff	exon	95662825	95662890	.	+	.	ID=exon-XM_006502842.4-3;Parent=rna-XM_006502842.4;Dbxref=GeneID:18027,GenBank:XM_006502842.4,MGI:MGI:108056;gbkey=mRNA;gene=Nfia;product=nuclear factor I/A%2C transcript variant X2;transcript_id=XM_006502842.4;extra_copy_number=0
CM058244.1	Liftoff	exon	95706984	95707058	.	+	.	ID=exon-XM_006502842.4-4;Parent=rna-XM_006502842.4;Dbxref=GeneID:18027,GenBank:XM_006502842.4,MGI:MGI:108056;gbkey=mRNA;gene=Nfia;product=nuclear factor I/A%2C transcript variant X2;transcript_id=XM_006502842.4;extra_copy_number=0
CM058244.1	Liftoff	exon	95720808	95720925	.	+	.	ID=exon-XM_006502842.4-5;Parent=rna-XM_006502842.4;Dbxref=GeneID:18027,GenBank:XM_006502842.4,MGI:MGI:108056;gbkey=mRNA;gene=Nfia;product=nuclear factor I/A%2C transcript variant X2;transcript_id=XM_006502842.4;extra_copy_number=0
CM058244.1	Liftoff	exon	95727424	95727551	.	+	.	ID=exon-XM_006502842.4-6;Parent=rna-XM_006502842.4;Dbxref=GeneID:18027,GenBank:XM_006502842.4,MGI:MGI:108056;gbkey=mRNA;gene=Nfia;product=nuclear factor I/A%2C transcript variant X2;transcript_id=XM_006502842.4;extra_copy_number=0
CM058244.1	Liftoff	exon	95747667	95747795	.	+	.	ID=exon-XM_006502842.4-7;Parent=rna-XM_006502842.4;Dbxref=GeneID:18027,GenBank:XM_006502842.4,MGI:MGI:108056;gbkey=mRNA;gene=Nfia;product=nuclear factor I/A%2C transcript variant X2;transcript_id=XM_006502842.4;extra_copy_number=0
CM058244.1	Liftoff	exon	95769162	95769340	.	+	.	ID=exon-XM_006502842.4-8;Parent=rna-XM_006502842.4;Dbxref=GeneID:18027,GenBank:XM_006502842.4,MGI:MGI:108056;gbkey=mRNA;gene=Nfia;product=nuclear factor I/A%2C transcript variant X2;transcript_id=XM_006502842.4;extra_copy_number=0
CM058244.1	Liftoff	exon	95771430	95771595	.	+	.	ID=exon-XM_006502842.4-9;Parent=rna-XM_006502842.4;Dbxref=GeneID:18027,GenBank:XM_006502842.4,MGI:MGI:108056;gbkey=mRNA;gene=Nfia;product=nuclear factor I/A%2C transcript variant X2;transcript_id=XM_006502842.4;extra_copy_number=0
CM058244.1	Liftoff	exon	95787903	95787994	.	+	.	ID=exon-XM_006502842.4-10;Parent=rna-XM_006502842.4;Dbxref=GeneID:18027,GenBank:XM_006502842.4,MGI:MGI:108056;gbkey=mRNA;gene=Nfia;product=nuclear factor I/A%2C transcript variant X2;transcript_id=XM_006502842.4;extra_copy_number=0
CM058244.1	Liftoff	exon	95817410	95825063	.	+	.	ID=exon-XM_006502842.4-11;Parent=rna-XM_006502842.4;Dbxref=GeneID:18027,GenBank:XM_006502842.4,MGI:MGI:108056;gbkey=mRNA;gene=Nfia;product=nuclear factor I/A%2C transcript variant X2;transcript_id=XM_006502842.4;extra_copy_number=0
CM058244.1	Liftoff	CDS	95479293	95479295	.	+	.	ID=cds-XP_006502905.1;Parent=rna-XM_006502842.4;Dbxref=GeneID:18027,GenBank:XP_006502905.1,MGI:MGI:108056;Name=XP_006502905.1;gbkey=CDS;gene=Nfia;product=nuclear factor 1 A-type isoform X2;protein_id=XP_006502905.1;extra_copy_number=0
CM058244.1	Liftoff	CDS	95489470	95490001	.	+	.	ID=cds-XP_006502905.1;Parent=rna-XM_006502842.4;Dbxref=GeneID:18027,GenBank:XP_006502905.1,MGI:MGI:108056;Name=XP_006502905.1;gbkey=CDS;gene=Nfia;product=nuclear factor 1 A-type isoform X2;protein_id=XP_006502905.1;extra_copy_number=0
CM058244.1	Liftoff	CDS	95662825	95662890	.	+	.	ID=cds-XP_006502905.1;Parent=rna-XM_006502842.4;Dbxref=GeneID:18027,GenBank:XP_006502905.1,MGI:MGI:108056;Name=XP_006502905.1;gbkey=CDS;gene=Nfia;product=nuclear factor 1 A-type isoform X2;protein_id=XP_006502905.1;extra_copy_number=0
CM058244.1	Liftoff	CDS	95706984	95707058	.	+	.	ID=cds-XP_006502905.1;Parent=rna-XM_006502842.4;Dbxref=GeneID:18027,GenBank:XP_006502905.1,MGI:MGI:108056;Name=XP_006502905.1;gbkey=CDS;gene=Nfia;product=nuclear factor 1 A-type isoform X2;protein_id=XP_006502905.1;extra_copy_number=0
CM058244.1	Liftoff	CDS	95720808	95720925	.	+	.	ID=cds-XP_006502905.1;Parent=rna-XM_006502842.4;Dbxref=GeneID:18027,GenBank:XP_006502905.1,MGI:MGI:108056;Name=XP_006502905.1;gbkey=CDS;gene=Nfia;product=nuclear factor 1 A-type isoform X2;protein_id=XP_006502905.1;extra_copy_number=0
CM058244.1	Liftoff	CDS	95727424	95727551	.	+	.	ID=cds-XP_006502905.1;Parent=rna-XM_006502842.4;Dbxref=GeneID:18027,GenBank:XP_006502905.1,MGI:MGI:108056;Name=XP_006502905.1;gbkey=CDS;gene=Nfia;product=nuclear factor 1 A-type isoform X2;protein_id=XP_006502905.1;extra_copy_number=0
CM058244.1	Liftoff	CDS	95747667	95747795	.	+	.	ID=cds-XP_006502905.1;Parent=rna-XM_006502842.4;Dbxref=GeneID:18027,GenBank:XP_006502905.1,MGI:MGI:108056;Name=XP_006502905.1;gbkey=CDS;gene=Nfia;product=nuclear factor 1 A-type isoform X2;protein_id=XP_006502905.1;extra_copy_number=0
CM058244.1	Liftoff	CDS	95769162	95769340	.	+	.	ID=cds-XP_006502905.1;Parent=rna-XM_006502842.4;Dbxref=GeneID:18027,GenBank:XP_006502905.1,MGI:MGI:108056;Name=XP_006502905.1;gbkey=CDS;gene=Nfia;product=nuclear factor 1 A-type isoform X2;protein_id=XP_006502905.1;extra_copy_number=0
CM058244.1	Liftoff	CDS	95771430	95771595	.	+	.	ID=cds-XP_006502905.1;Parent=rna-XM_006502842.4;Dbxref=GeneID:18027,GenBank:XP_006502905.1,MGI:MGI:108056;Name=XP_006502905.1;gbkey=CDS;gene=Nfia;product=nuclear factor 1 A-type isoform X2;protein_id=XP_006502905.1;extra_copy_number=0
CM058244.1	Liftoff	CDS	95787903	95787994	.	+	.	ID=cds-XP_006502905.1;Parent=rna-XM_006502842.4;Dbxref=GeneID:18027,GenBank:XP_006502905.1,MGI:MGI:108056;Name=XP_006502905.1;gbkey=CDS;gene=Nfia;product=nuclear factor 1 A-type isoform X2;protein_id=XP_006502905.1;extra_copy_number=0
CM058244.1	Liftoff	CDS	95817410	95817427	.	+	.	ID=cds-XP_006502905.1;Parent=rna-XM_006502842.4;Dbxref=GeneID:18027,GenBank:XP_006502905.1,MGI:MGI:108056;Name=XP_006502905.1;gbkey=CDS;gene=Nfia;product=nuclear factor 1 A-type isoform X2;protein_id=XP_006502905.1;extra_copy_number=0
CM058244.1	Liftoff	mRNA	95483769	95825063	.	+	.	ID=rna-XM_006502843.4;Parent=gene-Nfia;Dbxref=GeneID:18027,GenBank:XM_006502843.4,MGI:MGI:108056;Name=XM_006502843.4;gbkey=mRNA;gene=Nfia;model_evidence=Supporting evidence includes similarity to: 8 mRNAs%2C 9 ESTs%2C 28 Proteins%2C 5338 long SRA reads%2C and 98%25 coverage of the annotated genomic feature by RNAseq alignments%2C including 52 samples with support for all annotated introns;product=nuclear factor I/A%2C transcript variant X4;transcript_id=XM_006502843.4;matches_ref_protein=True;valid_ORF=True;extra_copy_number=0
CM058244.1	Liftoff	exon	95483769	95484378	.	+	.	ID=exon-XM_006502843.4-1;Parent=rna-XM_006502843.4;Dbxref=GeneID:18027,GenBank:XM_006502843.4,MGI:MGI:108056;gbkey=mRNA;gene=Nfia;product=nuclear factor I/A%2C transcript variant X4;transcript_id=XM_006502843.4;extra_copy_number=0
CM058244.1	Liftoff	exon	95489470	95490001	.	+	.	ID=exon-XM_006502843.4-2;Parent=rna-XM_006502843.4;Dbxref=GeneID:18027,GenBank:XM_006502843.4,MGI:MGI:108056;gbkey=mRNA;gene=Nfia;product=nuclear factor I/A%2C transcript variant X4;transcript_id=XM_006502843.4;extra_copy_number=0
CM058244.1	Liftoff	exon	95662825	95662890	.	+	.	ID=exon-XM_006502843.4-3;Parent=rna-XM_006502843.4;Dbxref=GeneID:18027,GenBank:XM_006502843.4,MGI:MGI:108056;gbkey=mRNA;gene=Nfia;product=nuclear factor I/A%2C transcript variant X4;transcript_id=XM_006502843.4;extra_copy_number=0
CM058244.1	Liftoff	exon	95706984	95707058	.	+	.	ID=exon-XM_006502843.4-4;Parent=rna-XM_006502843.4;Dbxref=GeneID:18027,GenBank:XM_006502843.4,MGI:MGI:108056;gbkey=mRNA;gene=Nfia;product=nuclear factor I/A%2C transcript variant X4;transcript_id=XM_006502843.4;extra_copy_number=0
CM058244.1	Liftoff	exon	95720808	95720925	.	+	.	ID=exon-XM_006502843.4-5;Parent=rna-XM_006502843.4;Dbxref=GeneID:18027,GenBank:XM_006502843.4,MGI:MGI:108056;gbkey=mRNA;gene=Nfia;product=nuclear factor I/A%2C transcript variant X4;transcript_id=XM_006502843.4;extra_copy_number=0
CM058244.1	Liftoff	exon	95727424	95727551	.	+	.	ID=exon-XM_006502843.4-6;Parent=rna-XM_006502843.4;Dbxref=GeneID:18027,GenBank:XM_006502843.4,MGI:MGI:108056;gbkey=mRNA;gene=Nfia;product=nuclear factor I/A%2C transcript variant X4;transcript_id=XM_006502843.4;extra_copy_number=0
CM058244.1	Liftoff	exon	95747667	95747795	.	+	.	ID=exon-XM_006502843.4-7;Parent=rna-XM_006502843.4;Dbxref=GeneID:18027,GenBank:XM_006502843.4,MGI:MGI:108056;gbkey=mRNA;gene=Nfia;product=nuclear factor I/A%2C transcript variant X4;transcript_id=XM_006502843.4;extra_copy_number=0
CM058244.1	Liftoff	exon	95769162	95769340	.	+	.	ID=exon-XM_006502843.4-8;Parent=rna-XM_006502843.4;Dbxref=GeneID:18027,GenBank:XM_006502843.4,MGI:MGI:108056;gbkey=mRNA;gene=Nfia;product=nuclear factor I/A%2C transcript variant X4;transcript_id=XM_006502843.4;extra_copy_number=0
CM058244.1	Liftoff	exon	95771430	95771595	.	+	.	ID=exon-XM_006502843.4-9;Parent=rna-XM_006502843.4;Dbxref=GeneID:18027,GenBank:XM_006502843.4,MGI:MGI:108056;gbkey=mRNA;gene=Nfia;product=nuclear factor I/A%2C transcript variant X4;transcript_id=XM_006502843.4;extra_copy_number=0
CM058244.1	Liftoff	exon	95817410	95825063	.	+	.	ID=exon-XM_006502843.4-10;Parent=rna-XM_006502843.4;Dbxref=GeneID:18027,GenBank:XM_006502843.4,MGI:MGI:108056;gbkey=mRNA;gene=Nfia;product=nuclear factor I/A%2C transcript variant X4;transcript_id=XM_006502843.4;extra_copy_number=0
CM058244.1	Liftoff	CDS	95484352	95484378	.	+	.	ID=cds-XP_006502906.1;Parent=rna-XM_006502843.4;Dbxref=GeneID:18027,GenBank:XP_006502906.1,MGI:MGI:108056;Name=XP_006502906.1;gbkey=CDS;gene=Nfia;product=nuclear factor 1 A-type isoform X3;protein_id=XP_006502906.1;extra_copy_number=0
CM058244.1	Liftoff	CDS	95489470	95490001	.	+	.	ID=cds-XP_006502906.1;Parent=rna-XM_006502843.4;Dbxref=GeneID:18027,GenBank:XP_006502906.1,MGI:MGI:108056;Name=XP_006502906.1;gbkey=CDS;gene=Nfia;product=nuclear factor 1 A-type isoform X3;protein_id=XP_006502906.1;extra_copy_number=0
CM058244.1	Liftoff	CDS	95662825	95662890	.	+	.	ID=cds-XP_006502906.1;Parent=rna-XM_006502843.4;Dbxref=GeneID:18027,GenBank:XP_006502906.1,MGI:MGI:108056;Name=XP_006502906.1;gbkey=CDS;gene=Nfia;product=nuclear factor 1 A-type isoform X3;protein_id=XP_006502906.1;extra_copy_number=0
CM058244.1	Liftoff	CDS	95706984	95707058	.	+	.	ID=cds-XP_006502906.1;Parent=rna-XM_006502843.4;Dbxref=GeneID:18027,GenBank:XP_006502906.1,MGI:MGI:108056;Name=XP_006502906.1;gbkey=CDS;gene=Nfia;product=nuclear factor 1 A-type isoform X3;protein_id=XP_006502906.1;extra_copy_number=0
CM058244.1	Liftoff	CDS	95720808	95720925	.	+	.	ID=cds-XP_006502906.1;Parent=rna-XM_006502843.4;Dbxref=GeneID:18027,GenBank:XP_006502906.1,MGI:MGI:108056;Name=XP_006502906.1;gbkey=CDS;gene=Nfia;product=nuclear factor 1 A-type isoform X3;protein_id=XP_006502906.1;extra_copy_number=0
CM058244.1	Liftoff	CDS	95727424	95727551	.	+	.	ID=cds-XP_006502906.1;Parent=rna-XM_006502843.4;Dbxref=GeneID:18027,GenBank:XP_006502906.1,MGI:MGI:108056;Name=XP_006502906.1;gbkey=CDS;gene=Nfia;product=nuclear factor 1 A-type isoform X3;protein_id=XP_006502906.1;extra_copy_number=0
CM058244.1	Liftoff	CDS	95747667	95747795	.	+	.	ID=cds-XP_006502906.1;Parent=rna-XM_006502843.4;Dbxref=GeneID:18027,GenBank:XP_006502906.1,MGI:MGI:108056;Name=XP_006502906.1;gbkey=CDS;gene=Nfia;product=nuclear factor 1 A-type isoform X3;protein_id=XP_006502906.1;extra_copy_number=0
CM058244.1	Liftoff	CDS	95769162	95769340	.	+	.	ID=cds-XP_006502906.1;Parent=rna-XM_006502843.4;Dbxref=GeneID:18027,GenBank:XP_006502906.1,MGI:MGI:108056;Name=XP_006502906.1;gbkey=CDS;gene=Nfia;product=nuclear factor 1 A-type isoform X3;protein_id=XP_006502906.1;extra_copy_number=0
CM058244.1	Liftoff	CDS	95771430	95771595	.	+	.	ID=cds-XP_006502906.1;Parent=rna-XM_006502843.4;Dbxref=GeneID:18027,GenBank:XP_006502906.1,MGI:MGI:108056;Name=XP_006502906.1;gbkey=CDS;gene=Nfia;product=nuclear factor 1 A-type isoform X3;protein_id=XP_006502906.1;extra_copy_number=0
CM058244.1	Liftoff	CDS	95817410	95817486	.	+	.	ID=cds-XP_006502906.1;Parent=rna-XM_006502843.4;Dbxref=GeneID:18027,GenBank:XP_006502906.1,MGI:MGI:108056;Name=XP_006502906.1;gbkey=CDS;gene=Nfia;product=nuclear factor 1 A-type isoform X3;protein_id=XP_006502906.1;extra_copy_number=0
CM058244.1	Liftoff	mRNA	95483769	95825063	.	+	.	ID=rna-XM_006502845.4;Parent=gene-Nfia;Dbxref=GeneID:18027,GenBank:XM_006502845.4,MGI:MGI:108056;Name=XM_006502845.4;gbkey=mRNA;gene=Nfia;model_evidence=Supporting evidence includes similarity to: 8 mRNAs%2C 9 ESTs%2C 27 Proteins%2C 5187 long SRA reads%2C and 98%25 coverage of the annotated genomic feature by RNAseq alignments%2C including 44 samples with support for all annotated introns;product=nuclear factor I/A%2C transcript variant X8;transcript_id=XM_006502845.4;matches_ref_protein=True;valid_ORF=True;extra_copy_number=0
CM058244.1	Liftoff	exon	95483769	95484378	.	+	.	ID=exon-XM_006502845.4-1;Parent=rna-XM_006502845.4;Dbxref=GeneID:18027,GenBank:XM_006502845.4,MGI:MGI:108056;gbkey=mRNA;gene=Nfia;product=nuclear factor I/A%2C transcript variant X8;transcript_id=XM_006502845.4;extra_copy_number=0
CM058244.1	Liftoff	exon	95489470	95490001	.	+	.	ID=exon-XM_006502845.4-2;Parent=rna-XM_006502845.4;Dbxref=GeneID:18027,GenBank:XM_006502845.4,MGI:MGI:108056;gbkey=mRNA;gene=Nfia;product=nuclear factor I/A%2C transcript variant X8;transcript_id=XM_006502845.4;extra_copy_number=0
CM058244.1	Liftoff	exon	95662825	95662890	.	+	.	ID=exon-XM_006502845.4-3;Parent=rna-XM_006502845.4;Dbxref=GeneID:18027,GenBank:XM_006502845.4,MGI:MGI:108056;gbkey=mRNA;gene=Nfia;product=nuclear factor I/A%2C transcript variant X8;transcript_id=XM_006502845.4;extra_copy_number=0
CM058244.1	Liftoff	exon	95706984	95707058	.	+	.	ID=exon-XM_006502845.4-4;Parent=rna-XM_006502845.4;Dbxref=GeneID:18027,GenBank:XM_006502845.4,MGI:MGI:108056;gbkey=mRNA;gene=Nfia;product=nuclear factor I/A%2C transcript variant X8;transcript_id=XM_006502845.4;extra_copy_number=0
CM058244.1	Liftoff	exon	95720808	95720925	.	+	.	ID=exon-XM_006502845.4-5;Parent=rna-XM_006502845.4;Dbxref=GeneID:18027,GenBank:XM_006502845.4,MGI:MGI:108056;gbkey=mRNA;gene=Nfia;product=nuclear factor I/A%2C transcript variant X8;transcript_id=XM_006502845.4;extra_copy_number=0
CM058244.1	Liftoff	exon	95727424	95727551	.	+	.	ID=exon-XM_006502845.4-6;Parent=rna-XM_006502845.4;Dbxref=GeneID:18027,GenBank:XM_006502845.4,MGI:MGI:108056;gbkey=mRNA;gene=Nfia;product=nuclear factor I/A%2C transcript variant X8;transcript_id=XM_006502845.4;extra_copy_number=0
CM058244.1	Liftoff	exon	95769162	95769340	.	+	.	ID=exon-XM_006502845.4-7;Parent=rna-XM_006502845.4;Dbxref=GeneID:18027,GenBank:XM_006502845.4,MGI:MGI:108056;gbkey=mRNA;gene=Nfia;product=nuclear factor I/A%2C transcript variant X8;transcript_id=XM_006502845.4;extra_copy_number=0
CM058244.1	Liftoff	exon	95771430	95771595	.	+	.	ID=exon-XM_006502845.4-8;Parent=rna-XM_006502845.4;Dbxref=GeneID:18027,GenBank:XM_006502845.4,MGI:MGI:108056;gbkey=mRNA;gene=Nfia;product=nuclear factor I/A%2C transcript variant X8;transcript_id=XM_006502845.4;extra_copy_number=0
CM058244.1	Liftoff	exon	95817410	95825063	.	+	.	ID=exon-XM_006502845.4-9;Parent=rna-XM_006502845.4;Dbxref=GeneID:18027,GenBank:XM_006502845.4,MGI:MGI:108056;gbkey=mRNA;gene=Nfia;product=nuclear factor I/A%2C transcript variant X8;transcript_id=XM_006502845.4;extra_copy_number=0
CM058244.1	Liftoff	CDS	95484352	95484378	.	+	.	ID=cds-XP_006502908.1;Parent=rna-XM_006502845.4;Dbxref=GeneID:18027,GenBank:XP_006502908.1,MGI:MGI:108056;Name=XP_006502908.1;gbkey=CDS;gene=Nfia;product=nuclear factor 1 A-type isoform X7;protein_id=XP_006502908.1;extra_copy_number=0
CM058244.1	Liftoff	CDS	95489470	95490001	.	+	.	ID=cds-XP_006502908.1;Parent=rna-XM_006502845.4;Dbxref=GeneID:18027,GenBank:XP_006502908.1,MGI:MGI:108056;Name=XP_006502908.1;gbkey=CDS;gene=Nfia;product=nuclear factor 1 A-type isoform X7;protein_id=XP_006502908.1;extra_copy_number=0
CM058244.1	Liftoff	CDS	95662825	95662890	.	+	.	ID=cds-XP_006502908.1;Parent=rna-XM_006502845.4;Dbxref=GeneID:18027,GenBank:XP_006502908.1,MGI:MGI:108056;Name=XP_006502908.1;gbkey=CDS;gene=Nfia;product=nuclear factor 1 A-type isoform X7;protein_id=XP_006502908.1;extra_copy_number=0
CM058244.1	Liftoff	CDS	95706984	95707058	.	+	.	ID=cds-XP_006502908.1;Parent=rna-XM_006502845.4;Dbxref=GeneID:18027,GenBank:XP_006502908.1,MGI:MGI:108056;Name=XP_006502908.1;gbkey=CDS;gene=Nfia;product=nuclear factor 1 A-type isoform X7;protein_id=XP_006502908.1;extra_copy_number=0
CM058244.1	Liftoff	CDS	95720808	95720925	.	+	.	ID=cds-XP_006502908.1;Parent=rna-XM_006502845.4;Dbxref=GeneID:18027,GenBank:XP_006502908.1,MGI:MGI:108056;Name=XP_006502908.1;gbkey=CDS;gene=Nfia;product=nuclear factor 1 A-type isoform X7;protein_id=XP_006502908.1;extra_copy_number=0
CM058244.1	Liftoff	CDS	95727424	95727551	.	+	.	ID=cds-XP_006502908.1;Parent=rna-XM_006502845.4;Dbxref=GeneID:18027,GenBank:XP_006502908.1,MGI:MGI:108056;Name=XP_006502908.1;gbkey=CDS;gene=Nfia;product=nuclear factor 1 A-type isoform X7;protein_id=XP_006502908.1;extra_copy_number=0
CM058244.1	Liftoff	CDS	95769162	95769340	.	+	.	ID=cds-XP_006502908.1;Parent=rna-XM_006502845.4;Dbxref=GeneID:18027,GenBank:XP_006502908.1,MGI:MGI:108056;Name=XP_006502908.1;gbkey=CDS;gene=Nfia;product=nuclear factor 1 A-type isoform X7;protein_id=XP_006502908.1;extra_copy_number=0
CM058244.1	Liftoff	CDS	95771430	95771595	.	+	.	ID=cds-XP_006502908.1;Parent=rna-XM_006502845.4;Dbxref=GeneID:18027,GenBank:XP_006502908.1,MGI:MGI:108056;Name=XP_006502908.1;gbkey=CDS;gene=Nfia;product=nuclear factor 1 A-type isoform X7;protein_id=XP_006502908.1;extra_copy_number=0
CM058244.1	Liftoff	CDS	95817410	95817486	.	+	.	ID=cds-XP_006502908.1;Parent=rna-XM_006502845.4;Dbxref=GeneID:18027,GenBank:XP_006502908.1,MGI:MGI:108056;Name=XP_006502908.1;gbkey=CDS;gene=Nfia;product=nuclear factor 1 A-type isoform X7;protein_id=XP_006502908.1;extra_copy_number=0
CM058244.1	Liftoff	mRNA	95484010	95825068	.	+	.	ID=rna-NM_001122953.1;Parent=gene-Nfia;Dbxref=GeneID:18027,GenBank:NM_001122953.1,MGI:MGI:108056;Name=NM_001122953.1;gbkey=mRNA;gene=Nfia;product=nuclear factor I/A%2C transcript variant 3;transcript_id=NM_001122953.1;matches_ref_protein=True;valid_ORF=True;extra_copy_number=0
CM058244.1	Liftoff	exon	95484010	95484378	.	+	.	ID=exon-NM_001122953.1-1;Parent=rna-NM_001122953.1;Dbxref=GeneID:18027,GenBank:NM_001122953.1,MGI:MGI:108056;gbkey=mRNA;gene=Nfia;product=nuclear factor I/A%2C transcript variant 3;transcript_id=NM_001122953.1;extra_copy_number=0
CM058244.1	Liftoff	exon	95489470	95490001	.	+	.	ID=exon-NM_001122953.1-2;Parent=rna-NM_001122953.1;Dbxref=GeneID:18027,GenBank:NM_001122953.1,MGI:MGI:108056;gbkey=mRNA;gene=Nfia;product=nuclear factor I/A%2C transcript variant 3;transcript_id=NM_001122953.1;extra_copy_number=0
CM058244.1	Liftoff	exon	95662825	95662890	.	+	.	ID=exon-NM_001122953.1-3;Parent=rna-NM_001122953.1;Dbxref=GeneID:18027,GenBank:NM_001122953.1,MGI:MGI:108056;gbkey=mRNA;gene=Nfia;product=nuclear factor I/A%2C transcript variant 3;transcript_id=NM_001122953.1;extra_copy_number=0
CM058244.1	Liftoff	exon	95706984	95707058	.	+	.	ID=exon-NM_001122953.1-4;Parent=rna-NM_001122953.1;Dbxref=GeneID:18027,GenBank:NM_001122953.1,MGI:MGI:108056;gbkey=mRNA;gene=Nfia;product=nuclear factor I/A%2C transcript variant 3;transcript_id=NM_001122953.1;extra_copy_number=0
CM058244.1	Liftoff	exon	95720808	95720925	.	+	.	ID=exon-NM_001122953.1-5;Parent=rna-NM_001122953.1;Dbxref=GeneID:18027,GenBank:NM_001122953.1,MGI:MGI:108056;gbkey=mRNA;gene=Nfia;product=nuclear factor I/A%2C transcript variant 3;transcript_id=NM_001122953.1;extra_copy_number=0
CM058244.1	Liftoff	exon	95727424	95727551	.	+	.	ID=exon-NM_001122953.1-6;Parent=rna-NM_001122953.1;Dbxref=GeneID:18027,GenBank:NM_001122953.1,MGI:MGI:108056;gbkey=mRNA;gene=Nfia;product=nuclear factor I/A%2C transcript variant 3;transcript_id=NM_001122953.1;extra_copy_number=0
CM058244.1	Liftoff	exon	95769162	95769340	.	+	.	ID=exon-NM_001122953.1-7;Parent=rna-NM_001122953.1;Dbxref=GeneID:18027,GenBank:NM_001122953.1,MGI:MGI:108056;gbkey=mRNA;gene=Nfia;product=nuclear factor I/A%2C transcript variant 3;transcript_id=NM_001122953.1;extra_copy_number=0
CM058244.1	Liftoff	exon	95771430	95771595	.	+	.	ID=exon-NM_001122953.1-8;Parent=rna-NM_001122953.1;Dbxref=GeneID:18027,GenBank:NM_001122953.1,MGI:MGI:108056;gbkey=mRNA;gene=Nfia;product=nuclear factor I/A%2C transcript variant 3;transcript_id=NM_001122953.1;extra_copy_number=0
CM058244.1	Liftoff	exon	95787903	95787994	.	+	.	ID=exon-NM_001122953.1-9;Parent=rna-NM_001122953.1;Dbxref=GeneID:18027,GenBank:NM_001122953.1,MGI:MGI:108056;gbkey=mRNA;gene=Nfia;product=nuclear factor I/A%2C transcript variant 3;transcript_id=NM_001122953.1;extra_copy_number=0
CM058244.1	Liftoff	exon	95817410	95825068	.	+	.	ID=exon-NM_001122953.1-10;Parent=rna-NM_001122953.1;Dbxref=GeneID:18027,GenBank:NM_001122953.1,MGI:MGI:108056;gbkey=mRNA;gene=Nfia;product=nuclear factor I/A%2C transcript variant 3;transcript_id=NM_001122953.1;extra_copy_number=0
CM058244.1	Liftoff	CDS	95484352	95484378	.	+	.	ID=cds-NP_001116425.1;Parent=rna-NM_001122953.1;Dbxref=CCDS:CCDS51234.1,GeneID:18027,GenBank:NP_001116425.1,MGI:MGI:108056;Name=NP_001116425.1;Note=isoform 3 is encoded by transcript variant 3;gbkey=CDS;gene=Nfia;product=nuclear factor 1 A-type isoform 3;protein_id=NP_001116425.1;extra_copy_number=0
CM058244.1	Liftoff	CDS	95489470	95490001	.	+	.	ID=cds-NP_001116425.1;Parent=rna-NM_001122953.1;Dbxref=CCDS:CCDS51234.1,GeneID:18027,GenBank:NP_001116425.1,MGI:MGI:108056;Name=NP_001116425.1;Note=isoform 3 is encoded by transcript variant 3;gbkey=CDS;gene=Nfia;product=nuclear factor 1 A-type isoform 3;protein_id=NP_001116425.1;extra_copy_number=0
CM058244.1	Liftoff	CDS	95662825	95662890	.	+	.	ID=cds-NP_001116425.1;Parent=rna-NM_001122953.1;Dbxref=CCDS:CCDS51234.1,GeneID:18027,GenBank:NP_001116425.1,MGI:MGI:108056;Name=NP_001116425.1;Note=isoform 3 is encoded by transcript variant 3;gbkey=CDS;gene=Nfia;product=nuclear factor 1 A-type isoform 3;protein_id=NP_001116425.1;extra_copy_number=0
CM058244.1	Liftoff	CDS	95706984	95707058	.	+	.	ID=cds-NP_001116425.1;Parent=rna-NM_001122953.1;Dbxref=CCDS:CCDS51234.1,GeneID:18027,GenBank:NP_001116425.1,MGI:MGI:108056;Name=NP_001116425.1;Note=isoform 3 is encoded by transcript variant 3;gbkey=CDS;gene=Nfia;product=nuclear factor 1 A-type isoform 3;protein_id=NP_001116425.1;extra_copy_number=0
CM058244.1	Liftoff	CDS	95720808	95720925	.	+	.	ID=cds-NP_001116425.1;Parent=rna-NM_001122953.1;Dbxref=CCDS:CCDS51234.1,GeneID:18027,GenBank:NP_001116425.1,MGI:MGI:108056;Name=NP_001116425.1;Note=isoform 3 is encoded by transcript variant 3;gbkey=CDS;gene=Nfia;product=nuclear factor 1 A-type isoform 3;protein_id=NP_001116425.1;extra_copy_number=0
CM058244.1	Liftoff	CDS	95727424	95727551	.	+	.	ID=cds-NP_001116425.1;Parent=rna-NM_001122953.1;Dbxref=CCDS:CCDS51234.1,GeneID:18027,GenBank:NP_001116425.1,MGI:MGI:108056;Name=NP_001116425.1;Note=isoform 3 is encoded by transcript variant 3;gbkey=CDS;gene=Nfia;product=nuclear factor 1 A-type isoform 3;protein_id=NP_001116425.1;extra_copy_number=0
CM058244.1	Liftoff	CDS	95769162	95769340	.	+	.	ID=cds-NP_001116425.1;Parent=rna-NM_001122953.1;Dbxref=CCDS:CCDS51234.1,GeneID:18027,GenBank:NP_001116425.1,MGI:MGI:108056;Name=NP_001116425.1;Note=isoform 3 is encoded by transcript variant 3;gbkey=CDS;gene=Nfia;product=nuclear factor 1 A-type isoform 3;protein_id=NP_001116425.1;extra_copy_number=0
CM058244.1	Liftoff	CDS	95771430	95771595	.	+	.	ID=cds-NP_001116425.1;Parent=rna-NM_001122953.1;Dbxref=CCDS:CCDS51234.1,GeneID:18027,GenBank:NP_001116425.1,MGI:MGI:108056;Name=NP_001116425.1;Note=isoform 3 is encoded by transcript variant 3;gbkey=CDS;gene=Nfia;product=nuclear factor 1 A-type isoform 3;protein_id=NP_001116425.1;extra_copy_number=0
CM058244.1	Liftoff	CDS	95787903	95787994	.	+	.	ID=cds-NP_001116425.1;Parent=rna-NM_001122953.1;Dbxref=CCDS:CCDS51234.1,GeneID:18027,GenBank:NP_001116425.1,MGI:MGI:108056;Name=NP_001116425.1;Note=isoform 3 is encoded by transcript variant 3;gbkey=CDS;gene=Nfia;product=nuclear factor 1 A-type isoform 3;protein_id=NP_001116425.1;extra_copy_number=0
CM058244.1	Liftoff	CDS	95817410	95817427	.	+	.	ID=cds-NP_001116425.1;Parent=rna-NM_001122953.1;Dbxref=CCDS:CCDS51234.1,GeneID:18027,GenBank:NP_001116425.1,MGI:MGI:108056;Name=NP_001116425.1;Note=isoform 3 is encoded by transcript variant 3;gbkey=CDS;gene=Nfia;product=nuclear factor 1 A-type isoform 3;protein_id=NP_001116425.1;extra_copy_number=0
CM058244.1	Liftoff	mRNA	95484010	95825068	.	+	.	ID=rna-NM_010905.3;Parent=gene-Nfia;Dbxref=GeneID:18027,GenBank:NM_010905.3,MGI:MGI:108056;Name=NM_010905.3;gbkey=mRNA;gene=Nfia;product=nuclear factor I/A%2C transcript variant 2;tag=RefSeq Select;transcript_id=NM_010905.3;matches_ref_protein=True;valid_ORF=True;extra_copy_number=0
CM058244.1	Liftoff	exon	95484010	95484378	.	+	.	ID=exon-NM_010905.3-1;Parent=rna-NM_010905.3;Dbxref=GeneID:18027,GenBank:NM_010905.3,MGI:MGI:108056;gbkey=mRNA;gene=Nfia;product=nuclear factor I/A%2C transcript variant 2;tag=RefSeq Select;transcript_id=NM_010905.3;extra_copy_number=0
CM058244.1	Liftoff	exon	95489470	95490001	.	+	.	ID=exon-NM_010905.3-2;Parent=rna-NM_010905.3;Dbxref=GeneID:18027,GenBank:NM_010905.3,MGI:MGI:108056;gbkey=mRNA;gene=Nfia;product=nuclear factor I/A%2C transcript variant 2;tag=RefSeq Select;transcript_id=NM_010905.3;extra_copy_number=0
CM058244.1	Liftoff	exon	95662825	95662890	.	+	.	ID=exon-NM_010905.3-3;Parent=rna-NM_010905.3;Dbxref=GeneID:18027,GenBank:NM_010905.3,MGI:MGI:108056;gbkey=mRNA;gene=Nfia;product=nuclear factor I/A%2C transcript variant 2;tag=RefSeq Select;transcript_id=NM_010905.3;extra_copy_number=0
CM058244.1	Liftoff	exon	95706984	95707058	.	+	.	ID=exon-NM_010905.3-4;Parent=rna-NM_010905.3;Dbxref=GeneID:18027,GenBank:NM_010905.3,MGI:MGI:108056;gbkey=mRNA;gene=Nfia;product=nuclear factor I/A%2C transcript variant 2;tag=RefSeq Select;transcript_id=NM_010905.3;extra_copy_number=0
CM058244.1	Liftoff	exon	95720808	95720925	.	+	.	ID=exon-NM_010905.3-5;Parent=rna-NM_010905.3;Dbxref=GeneID:18027,GenBank:NM_010905.3,MGI:MGI:108056;gbkey=mRNA;gene=Nfia;product=nuclear factor I/A%2C transcript variant 2;tag=RefSeq Select;transcript_id=NM_010905.3;extra_copy_number=0
CM058244.1	Liftoff	exon	95727424	95727551	.	+	.	ID=exon-NM_010905.3-6;Parent=rna-NM_010905.3;Dbxref=GeneID:18027,GenBank:NM_010905.3,MGI:MGI:108056;gbkey=mRNA;gene=Nfia;product=nuclear factor I/A%2C transcript variant 2;tag=RefSeq Select;transcript_id=NM_010905.3;extra_copy_number=0
CM058244.1	Liftoff	exon	95747667	95747795	.	+	.	ID=exon-NM_010905.3-7;Parent=rna-NM_010905.3;Dbxref=GeneID:18027,GenBank:NM_010905.3,MGI:MGI:108056;gbkey=mRNA;gene=Nfia;product=nuclear factor I/A%2C transcript variant 2;tag=RefSeq Select;transcript_id=NM_010905.3;extra_copy_number=0
CM058244.1	Liftoff	exon	95769162	95769340	.	+	.	ID=exon-NM_010905.3-8;Parent=rna-NM_010905.3;Dbxref=GeneID:18027,GenBank:NM_010905.3,MGI:MGI:108056;gbkey=mRNA;gene=Nfia;product=nuclear factor I/A%2C transcript variant 2;tag=RefSeq Select;transcript_id=NM_010905.3;extra_copy_number=0
CM058244.1	Liftoff	exon	95771430	95771595	.	+	.	ID=exon-NM_010905.3-9;Parent=rna-NM_010905.3;Dbxref=GeneID:18027,GenBank:NM_010905.3,MGI:MGI:108056;gbkey=mRNA;gene=Nfia;product=nuclear factor I/A%2C transcript variant 2;tag=RefSeq Select;transcript_id=NM_010905.3;extra_copy_number=0
CM058244.1	Liftoff	exon	95787903	95787994	.	+	.	ID=exon-NM_010905.3-10;Parent=rna-NM_010905.3;Dbxref=GeneID:18027,GenBank:NM_010905.3,MGI:MGI:108056;gbkey=mRNA;gene=Nfia;product=nuclear factor I/A%2C transcript variant 2;tag=RefSeq Select;transcript_id=NM_010905.3;extra_copy_number=0
CM058244.1	Liftoff	exon	95817410	95825068	.	+	.	ID=exon-NM_010905.3-11;Parent=rna-NM_010905.3;Dbxref=GeneID:18027,GenBank:NM_010905.3,MGI:MGI:108056;gbkey=mRNA;gene=Nfia;product=nuclear factor I/A%2C transcript variant 2;tag=RefSeq Select;transcript_id=NM_010905.3;extra_copy_number=0
CM058244.1	Liftoff	CDS	95484352	95484378	.	+	.	ID=cds-NP_035035.1;Parent=rna-NM_010905.3;Dbxref=CCDS:CCDS18373.1,GeneID:18027,GenBank:NP_035035.1,MGI:MGI:108056;Name=NP_035035.1;Note=isoform 2 is encoded by transcript variant 2;gbkey=CDS;gene=Nfia;product=nuclear factor 1 A-type isoform 2;protein_id=NP_035035.1;tag=RefSeq Select;extra_copy_number=0
CM058244.1	Liftoff	CDS	95489470	95490001	.	+	.	ID=cds-NP_035035.1;Parent=rna-NM_010905.3;Dbxref=CCDS:CCDS18373.1,GeneID:18027,GenBank:NP_035035.1,MGI:MGI:108056;Name=NP_035035.1;Note=isoform 2 is encoded by transcript variant 2;gbkey=CDS;gene=Nfia;product=nuclear factor 1 A-type isoform 2;protein_id=NP_035035.1;tag=RefSeq Select;extra_copy_number=0
CM058244.1	Liftoff	CDS	95662825	95662890	.	+	.	ID=cds-NP_035035.1;Parent=rna-NM_010905.3;Dbxref=CCDS:CCDS18373.1,GeneID:18027,GenBank:NP_035035.1,MGI:MGI:108056;Name=NP_035035.1;Note=isoform 2 is encoded by transcript variant 2;gbkey=CDS;gene=Nfia;product=nuclear factor 1 A-type isoform 2;protein_id=NP_035035.1;tag=RefSeq Select;extra_copy_number=0
CM058244.1	Liftoff	CDS	95706984	95707058	.	+	.	ID=cds-NP_035035.1;Parent=rna-NM_010905.3;Dbxref=CCDS:CCDS18373.1,GeneID:18027,GenBank:NP_035035.1,MGI:MGI:108056;Name=NP_035035.1;Note=isoform 2 is encoded by transcript variant 2;gbkey=CDS;gene=Nfia;product=nuclear factor 1 A-type isoform 2;protein_id=NP_035035.1;tag=RefSeq Select;extra_copy_number=0
CM058244.1	Liftoff	CDS	95720808	95720925	.	+	.	ID=cds-NP_035035.1;Parent=rna-NM_010905.3;Dbxref=CCDS:CCDS18373.1,GeneID:18027,GenBank:NP_035035.1,MGI:MGI:108056;Name=NP_035035.1;Note=isoform 2 is encoded by transcript variant 2;gbkey=CDS;gene=Nfia;product=nuclear factor 1 A-type isoform 2;protein_id=NP_035035.1;tag=RefSeq Select;extra_copy_number=0
CM058244.1	Liftoff	CDS	95727424	95727551	.	+	.	ID=cds-NP_035035.1;Parent=rna-NM_010905.3;Dbxref=CCDS:CCDS18373.1,GeneID:18027,GenBank:NP_035035.1,MGI:MGI:108056;Name=NP_035035.1;Note=isoform 2 is encoded by transcript variant 2;gbkey=CDS;gene=Nfia;product=nuclear factor 1 A-type isoform 2;protein_id=NP_035035.1;tag=RefSeq Select;extra_copy_number=0
CM058244.1	Liftoff	CDS	95747667	95747795	.	+	.	ID=cds-NP_035035.1;Parent=rna-NM_010905.3;Dbxref=CCDS:CCDS18373.1,GeneID:18027,GenBank:NP_035035.1,MGI:MGI:108056;Name=NP_035035.1;Note=isoform 2 is encoded by transcript variant 2;gbkey=CDS;gene=Nfia;product=nuclear factor 1 A-type isoform 2;protein_id=NP_035035.1;tag=RefSeq Select;extra_copy_number=0
CM058244.1	Liftoff	CDS	95769162	95769340	.	+	.	ID=cds-NP_035035.1;Parent=rna-NM_010905.3;Dbxref=CCDS:CCDS18373.1,GeneID:18027,GenBank:NP_035035.1,MGI:MGI:108056;Name=NP_035035.1;Note=isoform 2 is encoded by transcript variant 2;gbkey=CDS;gene=Nfia;product=nuclear factor 1 A-type isoform 2;protein_id=NP_035035.1;tag=RefSeq Select;extra_copy_number=0
CM058244.1	Liftoff	CDS	95771430	95771595	.	+	.	ID=cds-NP_035035.1;Parent=rna-NM_010905.3;Dbxref=CCDS:CCDS18373.1,GeneID:18027,GenBank:NP_035035.1,MGI:MGI:108056;Name=NP_035035.1;Note=isoform 2 is encoded by transcript variant 2;gbkey=CDS;gene=Nfia;product=nuclear factor 1 A-type isoform 2;protein_id=NP_035035.1;tag=RefSeq Select;extra_copy_number=0
CM058244.1	Liftoff	CDS	95787903	95787994	.	+	.	ID=cds-NP_035035.1;Parent=rna-NM_010905.3;Dbxref=CCDS:CCDS18373.1,GeneID:18027,GenBank:NP_035035.1,MGI:MGI:108056;Name=NP_035035.1;Note=isoform 2 is encoded by transcript variant 2;gbkey=CDS;gene=Nfia;product=nuclear factor 1 A-type isoform 2;protein_id=NP_035035.1;tag=RefSeq Select;extra_copy_number=0
CM058244.1	Liftoff	CDS	95817410	95817427	.	+	.	ID=cds-NP_035035.1;Parent=rna-NM_010905.3;Dbxref=CCDS:CCDS18373.1,GeneID:18027,GenBank:NP_035035.1,MGI:MGI:108056;Name=NP_035035.1;Note=isoform 2 is encoded by transcript variant 2;gbkey=CDS;gene=Nfia;product=nuclear factor 1 A-type isoform 2;protein_id=NP_035035.1;tag=RefSeq Select;extra_copy_number=0
CM058244.1	Liftoff	gene	95351289	95352414	.	-	.	ID=gene-Gm54242;Dbxref=GeneID:118568676,MGI:MGI:6723507;Name=Gm54242;description=predicted gene%2C 54242;gbkey=Gene;gene=Gm54242;gene_biotype=lncRNA;coverage=1.0;sequence_ID=0.998;extra_copy_number=0;copy_num_ID=gene-Gm54242_0
CM058244.1	Liftoff	lnc_RNA	95351289	95352414	.	-	.	ID=rna-XR_004942130.1;Parent=gene-Gm54242;Dbxref=GeneID:118568676,GenBank:XR_004942130.1,MGI:MGI:6723507;Name=XR_004942130.1;gbkey=ncRNA;gene=Gm54242;model_evidence=Supporting evidence includes similarity to: 1 long SRA read%2C and 100%25 coverage of the annotated genomic feature by RNAseq alignments%2C including 7 samples with support for all annotated introns;product=predicted gene%2C 54242;transcript_id=XR_004942130.1;extra_copy_number=0
CM058244.1	Liftoff	exon	95351289	95351701	.	-	.	ID=exon-XR_004942130.1-2;Parent=rna-XR_004942130.1;Dbxref=GeneID:118568676,GenBank:XR_004942130.1,MGI:MGI:6723507;gbkey=ncRNA;gene=Gm54242;product=predicted gene%2C 54242;transcript_id=XR_004942130.1;extra_copy_number=0
CM058244.1	Liftoff	exon	95352274	95352414	.	-	.	ID=exon-XR_004942130.1-1;Parent=rna-XR_004942130.1;Dbxref=GeneID:118568676,GenBank:XR_004942130.1,MGI:MGI:6723507;gbkey=ncRNA;gene=Gm54242;product=predicted gene%2C 54242;transcript_id=XR_004942130.1;extra_copy_number=0
CM058244.1	Liftoff	gene	95457049	95483488	.	-	.	ID=gene-Gm38709;Dbxref=GeneID:105242444,MGI:MGI:5621594;Name=Gm38709;description=predicted gene%2C 38709;gbkey=Gene;gene=Gm38709;gene_biotype=lncRNA;coverage=0.997;sequence_ID=0.994;extra_copy_number=0;copy_num_ID=gene-Gm38709_0
CM058244.1	Liftoff	lnc_RNA	95457049	95483488	.	-	.	ID=rna-XR_004942129.1;Parent=gene-Gm38709;Dbxref=GeneID:105242444,GenBank:XR_004942129.1,MGI:MGI:5621594;Name=XR_004942129.1;gbkey=ncRNA;gene=Gm38709;model_evidence=Supporting evidence includes similarity to: 1 mRNA%2C 6 ESTs%2C 108 long SRA reads%2C and 99%25 coverage of the annotated genomic feature by RNAseq alignments;product=predicted gene%2C 38709;transcript_id=XR_004942129.1;extra_copy_number=0
CM058244.1	Liftoff	exon	95457049	95461205	.	-	.	ID=exon-XR_004942129.1-5;Parent=rna-XR_004942129.1;Dbxref=GeneID:105242444,GenBank:XR_004942129.1,MGI:MGI:5621594;gbkey=ncRNA;gene=Gm38709;product=predicted gene%2C 38709;transcript_id=XR_004942129.1;extra_copy_number=0
CM058244.1	Liftoff	exon	95463608	95472447	.	-	.	ID=exon-XR_004942129.1-4;Parent=rna-XR_004942129.1;Dbxref=GeneID:105242444,GenBank:XR_004942129.1,MGI:MGI:5621594;gbkey=ncRNA;gene=Gm38709;product=predicted gene%2C 38709;transcript_id=XR_004942129.1;extra_copy_number=0
CM058244.1	Liftoff	exon	95478431	95482201	.	-	.	ID=exon-XR_004942129.1-3;Parent=rna-XR_004942129.1;Dbxref=GeneID:105242444,GenBank:XR_004942129.1,MGI:MGI:5621594;gbkey=ncRNA;gene=Gm38709;product=predicted gene%2C 38709;transcript_id=XR_004942129.1;extra_copy_number=0
CM058244.1	Liftoff	exon	95482515	95482612	.	-	.	ID=exon-XR_004942129.1-2;Parent=rna-XR_004942129.1;Dbxref=GeneID:105242444,GenBank:XR_004942129.1,MGI:MGI:5621594;gbkey=ncRNA;gene=Gm38709;product=predicted gene%2C 38709;transcript_id=XR_004942129.1;extra_copy_number=0
CM058244.1	Liftoff	exon	95483413	95483488	.	-	.	ID=exon-XR_004942129.1-1;Parent=rna-XR_004942129.1;Dbxref=GeneID:105242444,GenBank:XR_004942129.1,MGI:MGI:5621594;gbkey=ncRNA;gene=Gm38709;product=predicted gene%2C 38709;transcript_id=XR_004942129.1;extra_copy_number=0
CM058244.1	Liftoff	match	95457465	95457866	.	+	.	ID=bf41fe79-3d71-4ed6-b7d3-ba9ddce0ff0e;Target=NG_150743.1 1 402 +;assembly_bases_aln=402;assembly_bases_seq=402;bit_score=749.182;blast_aligner=1;blast_score=402;common_component=0;e_value=0;filter_score=0;for_remapping=2;gap_count=0;hsp_percent_coverage=100;matchable_bases=402;matched_bases=402;num_ident=402;num_mismatch=0;pct_coverage=100;pct_coverage_hiqual=100;pct_identity_gap=100;pct_identity_gapopen_only=100;pct_identity_ungap=100;rank=1;weighted_identity=1;coverage=1.0;sequence_ID=0.990;extra_copy_number=0;copy_num_ID=bf41fe79-3d71-4ed6-b7d3-ba9ddce0ff0e_0
CM058244.1	Liftoff	enhancer	95457565	95457766	.	.	.	ID=id-GeneID:128925007;Dbxref=GeneID:128925007;Note=cis-regulatory module chr4:97417857-97418058 (MGSCv37/mm9 assembly coordinates);experiment=EXISTENCE:reporter gene assay evidence [ECO:0000049][PMID:25872643];function=activates a minimal SCP1 promoter by CapStarr-seq with weak activity in P5424 T cells {active_cell/tissue: P5424 T cell};gbkey=regulatory;regulatory_class=enhancer;coverage=1.0;sequence_ID=0.990;extra_copy_number=0;copy_num_ID=id-GeneID:128925007_0
CM058244.1	Liftoff	biological_region	95457565	95457766	.	+	.	ID=id-GeneID:128925007-2;Dbxref=GeneID:128925007;Name=biological region;gbkey=Region;standard_name=CapStarr-seq enhancer MGSCv37_chr4:97417857-97418058;coverage=1.0;sequence_ID=0.990;extra_copy_number=0;copy_num_ID=id-GeneID:128925007-2_0
CM058244.1	Liftoff	match	95478406	95478715	.	+	.	ID=1aacedd7-b2a4-4caf-8cea-0ace387adc35;Target=NG_150744.1 1 310 +;assembly_bases_aln=310;assembly_bases_seq=310;bit_score=577.963;blast_aligner=1;blast_score=310;common_component=0;e_value=8.00748e-163;filter_score=0;for_remapping=2;gap_count=0;hsp_percent_coverage=100;matchable_bases=310;matched_bases=310;num_ident=310;num_mismatch=0;pct_coverage=100;pct_coverage_hiqual=100;pct_identity_gap=100;pct_identity_gapopen_only=100;pct_identity_ungap=100;rank=1;weighted_identity=1;coverage=1.0;sequence_ID=1.0;extra_copy_number=0;copy_num_ID=1aacedd7-b2a4-4caf-8cea-0ace387adc35_0
CM058244.1	Liftoff	enhancer	95478506	95478615	.	.	.	ID=id-GeneID:128925008;Dbxref=GeneID:128925008;Note=cis-regulatory module chr4:97438805-97438914 (MGSCv37/mm9 assembly coordinates);experiment=EXISTENCE:reporter gene assay evidence [ECO:0000049][PMID:25872643];function=activates a minimal SCP1 promoter by CapStarr-seq with weak activity in P5424 T cells and NIH3T3 fibroblasts {active_cell/tissue: P5424 T cell | NIH3T3};gbkey=regulatory;regulatory_class=enhancer;coverage=1.0;sequence_ID=1.0;extra_copy_number=0;copy_num_ID=id-GeneID:128925008_0
CM058244.1	Liftoff	biological_region	95478506	95478615	.	+	.	ID=id-GeneID:128925008-2;Dbxref=GeneID:128925008;Name=biological region;gbkey=Region;standard_name=CapStarr-seq enhancer MGSCv37_chr4:97438805-97438914;coverage=1.0;sequence_ID=1.0;extra_copy_number=0;copy_num_ID=id-GeneID:128925008-2_0
CM058244.1	Liftoff	match	95478642	95479029	.	+	.	ID=ff0bac3b-c764-4cc8-9482-21e78f0c5397;Target=NG_150745.1 1 388 +;assembly_bases_aln=388;assembly_bases_seq=388;bit_score=723.127;blast_aligner=1;blast_score=388;common_component=0;e_value=0;filter_score=0;for_remapping=2;gap_count=0;hsp_percent_coverage=100;matchable_bases=388;matched_bases=388;num_ident=388;num_mismatch=0;pct_coverage=100;pct_coverage_hiqual=100;pct_identity_gap=100;pct_identity_gapopen_only=100;pct_identity_ungap=100;rank=1;weighted_identity=1;coverage=1.0;sequence_ID=0.997;extra_copy_number=0;copy_num_ID=ff0bac3b-c764-4cc8-9482-21e78f0c5397_0
CM058244.1	Liftoff	enhancer	95478742	95478929	.	.	.	ID=id-GeneID:128925009;Dbxref=GeneID:128925009;Note=cis-regulatory module chr4:97439041-97439228 (MGSCv37/mm9 assembly coordinates);experiment=EXISTENCE:reporter gene assay evidence [ECO:0000049][PMID:25872643];function=activates a minimal SCP1 promoter by CapStarr-seq with weak activity in P5424 T cells {active_cell/tissue: P5424 T cell};gbkey=regulatory;regulatory_class=enhancer;coverage=1.0;sequence_ID=0.994;extra_copy_number=0;copy_num_ID=id-GeneID:128925009_0
CM058244.1	Liftoff	biological_region	95478742	95478929	.	+	.	ID=id-GeneID:128925009-2;Dbxref=GeneID:128925009;Name=biological region;gbkey=Region;standard_name=CapStarr-seq enhancer MGSCv37_chr4:97439041-97439228;coverage=1.0;sequence_ID=0.994;extra_copy_number=0;copy_num_ID=id-GeneID:128925009-2_0
CM058244.1	Liftoff	gene	95543784	95575446	.	-	.	ID=gene-Gm19417;Dbxref=GeneID:102637515,MGI:MGI:5011602;Name=Gm19417;description=predicted gene%2C 19417;gbkey=Gene;gene=Gm19417;gene_biotype=lncRNA;coverage=0.998;sequence_ID=0.995;extra_copy_number=0;copy_num_ID=gene-Gm19417_0
CM058244.1	Liftoff	lnc_RNA	95543784	95575446	.	-	.	ID=rna-XR_376437.5;Parent=gene-Gm19417;Dbxref=GeneID:102637515,GenBank:XR_376437.5,MGI:MGI:5011602;Name=XR_376437.5;gbkey=ncRNA;gene=Gm19417;model_evidence=Supporting evidence includes similarity to: 2 ESTs%2C 432 long SRA reads%2C and 68%25 coverage of the annotated genomic feature by RNAseq alignments%2C including 5 samples with support for all annotated introns;product=predicted gene%2C 19417;transcript_id=XR_376437.5;extra_copy_number=0
CM058244.1	Liftoff	exon	95543784	95569209	.	-	.	ID=exon-XR_376437.5-2;Parent=rna-XR_376437.5;Dbxref=GeneID:102637515,GenBank:XR_376437.5,MGI:MGI:5011602;gbkey=ncRNA;gene=Gm19417;product=predicted gene%2C 19417;transcript_id=XR_376437.5;extra_copy_number=0
CM058244.1	Liftoff	exon	95574620	95575446	.	-	.	ID=exon-XR_376437.5-1;Parent=rna-XR_376437.5;Dbxref=GeneID:102637515,GenBank:XR_376437.5,MGI:MGI:5011602;gbkey=ncRNA;gene=Gm19417;product=predicted gene%2C 19417;transcript_id=XR_376437.5;extra_copy_number=0
CM058244.1	Liftoff	gene	95644336	95655107	.	+	.	ID=gene-Gm40208;Dbxref=GeneID:105244627,MGI:MGI:5623093;Name=Gm40208;description=predicted gene%2C 40208;gbkey=Gene;gene=Gm40208;gene_biotype=lncRNA;coverage=0.998;sequence_ID=0.996;extra_copy_number=0;copy_num_ID=gene-Gm40208_0
CM058244.1	Liftoff	lnc_RNA	95644336	95655107	.	+	.	ID=rna-XR_867944.3;Parent=gene-Gm40208;Dbxref=GeneID:105244627,GenBank:XR_867944.3,MGI:MGI:5623093;Name=XR_867944.3;gbkey=ncRNA;gene=Gm40208;model_evidence=Supporting evidence includes similarity to: 53 long SRA reads%2C and 98%25 coverage of the annotated genomic feature by RNAseq alignments%2C including 1 sample with support for all annotated introns;product=predicted gene%2C 40208;transcript_id=XR_867944.3;extra_copy_number=0
CM058244.1	Liftoff	exon	95644336	95644410	.	+	.	ID=exon-XR_867944.3-1;Parent=rna-XR_867944.3;Dbxref=GeneID:105244627,GenBank:XR_867944.3,MGI:MGI:5623093;gbkey=ncRNA;gene=Gm40208;product=predicted gene%2C 40208;transcript_id=XR_867944.3;extra_copy_number=0
CM058244.1	Liftoff	exon	95644545	95655107	.	+	.	ID=exon-XR_867944.3-2;Parent=rna-XR_867944.3;Dbxref=GeneID:105244627,GenBank:XR_867944.3,MGI:MGI:5623093;gbkey=ncRNA;gene=Gm40208;product=predicted gene%2C 40208;transcript_id=XR_867944.3;extra_copy_number=0
CM058244.1	Liftoff	gene	95720961	95729633	.	-	.	ID=gene-Gm34218;Dbxref=GeneID:102637398,MGI:MGI:5593377;Name=Gm34218;description=predicted gene%2C 34218;gbkey=Gene;gene=Gm34218;gene_biotype=lncRNA;coverage=0.999;sequence_ID=0.997;extra_copy_number=0;copy_num_ID=gene-Gm34218_0
CM058244.1	Liftoff	lnc_RNA	95720961	95729617	.	-	.	ID=rna-XR_376435.5;Parent=gene-Gm34218;Dbxref=GeneID:102637398,GenBank:XR_376435.5,MGI:MGI:5593377;Name=XR_376435.5;gbkey=ncRNA;gene=Gm34218;model_evidence=Supporting evidence includes similarity to: 23 long SRA reads%2C and 60%25 coverage of the annotated genomic feature by RNAseq alignments%2C including 1 sample with support for all annotated introns;product=predicted gene%2C 34218%2C transcript variant X2;transcript_id=XR_376435.5;extra_copy_number=0
CM058244.1	Liftoff	exon	95720961	95726684	.	-	.	ID=exon-XR_376435.5-3;Parent=rna-XR_376435.5;Dbxref=GeneID:102637398,GenBank:XR_376435.5,MGI:MGI:5593377;gbkey=ncRNA;gene=Gm34218;product=predicted gene%2C 34218%2C transcript variant X2;transcript_id=XR_376435.5;extra_copy_number=0
CM058244.1	Liftoff	exon	95728786	95729243	.	-	.	ID=exon-XR_376435.5-2;Parent=rna-XR_376435.5;Dbxref=GeneID:102637398,GenBank:XR_376435.5,MGI:MGI:5593377;gbkey=ncRNA;gene=Gm34218;product=predicted gene%2C 34218%2C transcript variant X2;transcript_id=XR_376435.5;extra_copy_number=0
CM058244.1	Liftoff	exon	95729491	95729617	.	-	.	ID=exon-XR_376435.5-1;Parent=rna-XR_376435.5;Dbxref=GeneID:102637398,GenBank:XR_376435.5,MGI:MGI:5593377;gbkey=ncRNA;gene=Gm34218;product=predicted gene%2C 34218%2C transcript variant X2;transcript_id=XR_376435.5;extra_copy_number=0
CM058244.1	Liftoff	lnc_RNA	95720961	95729633	.	-	.	ID=rna-XR_376436.5;Parent=gene-Gm34218;Dbxref=GeneID:102637398,GenBank:XR_376436.5,MGI:MGI:5593377;Name=XR_376436.5;gbkey=ncRNA;gene=Gm34218;model_evidence=Supporting evidence includes similarity to: 24 long SRA reads%2C and 57%25 coverage of the annotated genomic feature by RNAseq alignments%2C including 1 sample with support for all annotated introns;product=predicted gene%2C 34218%2C transcript variant X1;transcript_id=XR_376436.5;extra_copy_number=0
CM058244.1	Liftoff	exon	95720961	95726684	.	-	.	ID=exon-XR_376436.5-3;Parent=rna-XR_376436.5;Dbxref=GeneID:102637398,GenBank:XR_376436.5,MGI:MGI:5593377;gbkey=ncRNA;gene=Gm34218;product=predicted gene%2C 34218%2C transcript variant X1;transcript_id=XR_376436.5;extra_copy_number=0
CM058244.1	Liftoff	exon	95728786	95728853	.	-	.	ID=exon-XR_376436.5-2;Parent=rna-XR_376436.5;Dbxref=GeneID:102637398,GenBank:XR_376436.5,MGI:MGI:5593377;gbkey=ncRNA;gene=Gm34218;product=predicted gene%2C 34218%2C transcript variant X1;transcript_id=XR_376436.5;extra_copy_number=0
CM058244.1	Liftoff	exon	95729491	95729633	.	-	.	ID=exon-XR_376436.5-1;Parent=rna-XR_376436.5;Dbxref=GeneID:102637398,GenBank:XR_376436.5,MGI:MGI:5593377;gbkey=ncRNA;gene=Gm34218;product=predicted gene%2C 34218%2C transcript variant X1;transcript_id=XR_376436.5;extra_copy_number=0
CM058244.1	Liftoff	match	95797464	95797773	.	+	.	ID=fcb6b60b-f04e-408c-885a-562fbe4fe33f;Target=NG_150746.1 1 310 +;assembly_bases_aln=310;assembly_bases_seq=310;bit_score=577.963;blast_aligner=1;blast_score=310;common_component=0;e_value=8.00748e-163;filter_score=0;for_remapping=2;gap_count=0;hsp_percent_coverage=100;matchable_bases=310;matched_bases=310;num_ident=310;num_mismatch=0;pct_coverage=100;pct_coverage_hiqual=100;pct_identity_gap=100;pct_identity_gapopen_only=100;pct_identity_ungap=100;rank=1;weighted_identity=1;coverage=1.0;sequence_ID=1.0;extra_copy_number=0;copy_num_ID=fcb6b60b-f04e-408c-885a-562fbe4fe33f_0
CM058244.1	Liftoff	enhancer	95797564	95797673	.	.	.	ID=id-GeneID:128925010;Dbxref=GeneID:128925010;Note=cis-regulatory module chr4:97758089-97758198 (MGSCv37/mm9 assembly coordinates);experiment=EXISTENCE:reporter gene assay evidence [ECO:0000049][PMID:25872643];function=activates a minimal SCP1 promoter by CapStarr-seq with weak activity in P5424 T cells {active_cell/tissue: P5424 T cell};gbkey=regulatory;regulatory_class=enhancer;coverage=1.0;sequence_ID=1.0;extra_copy_number=0;copy_num_ID=id-GeneID:128925010_0
CM058244.1	Liftoff	biological_region	95797564	95797673	.	+	.	ID=id-GeneID:128925010-2;Dbxref=GeneID:128925010;Name=biological region;gbkey=Region;standard_name=CapStarr-seq enhancer MGSCv37_chr4:97758089-97758198;coverage=1.0;sequence_ID=1.0;extra_copy_number=0;copy_num_ID=id-GeneID:128925010-2_0
CM058244.1	Liftoff	match	95807341	95807728	.	+	.	ID=fb3f3b19-315d-4422-93cc-429df0157bd5;Target=NG_150747.1 1 388 +;assembly_bases_aln=388;assembly_bases_seq=388;bit_score=723.127;blast_aligner=1;blast_score=388;common_component=0;e_value=0;filter_score=0;for_remapping=2;gap_count=0;hsp_percent_coverage=100;matchable_bases=388;matched_bases=388;num_ident=388;num_mismatch=0;pct_coverage=100;pct_coverage_hiqual=100;pct_identity_gap=100;pct_identity_gapopen_only=100;pct_identity_ungap=100;rank=1;weighted_identity=1;coverage=1.0;sequence_ID=1.0;extra_copy_number=0;copy_num_ID=fb3f3b19-315d-4422-93cc-429df0157bd5_0
CM058244.1	Liftoff	enhancer	95807441	95807628	.	.	.	ID=id-GeneID:128925011;Dbxref=GeneID:128925011;Note=cis-regulatory module chr4:97767981-97768168 (MGSCv37/mm9 assembly coordinates);experiment=EXISTENCE:reporter gene assay evidence [ECO:0000049][PMID:25872643];function=activates a minimal SCP1 promoter by CapStarr-seq with weak activity in P5424 T cells and NIH3T3 fibroblasts {active_cell/tissue: P5424 T cell | NIH3T3};gbkey=regulatory;regulatory_class=enhancer;coverage=1.0;sequence_ID=1.0;extra_copy_number=0;copy_num_ID=id-GeneID:128925011_0
CM058244.1	Liftoff	biological_region	95807441	95807628	.	+	.	ID=id-GeneID:128925011-2;Dbxref=GeneID:128925011;Name=biological region;gbkey=Region;standard_name=CapStarr-seq enhancer MGSCv37_chr4:97767981-97768168;coverage=1.0;sequence_ID=1.0;extra_copy_number=0;copy_num_ID=id-GeneID:128925011-2_0
CM058244.1	Liftoff	gene	95831847	95837466	.	+	.	ID=gene-Gm34784;Dbxref=GeneID:102638152,MGI:MGI:5593943;Name=Gm34784;description=predicted gene%2C 34784;gbkey=Gene;gene=Gm34784;gene_biotype=lncRNA;coverage=1.0;sequence_ID=0.997;extra_copy_number=0;copy_num_ID=gene-Gm34784_0
CM058244.1	Liftoff	lnc_RNA	95831847	95837466	.	+	.	ID=rna-XR_376449.4;Parent=gene-Gm34784;Dbxref=GeneID:102638152,GenBank:XR_376449.4,MGI:MGI:5593943;Name=XR_376449.4;gbkey=ncRNA;gene=Gm34784;model_evidence=Supporting evidence includes similarity to: 2 ESTs%2C and 100%25 coverage of the annotated genomic feature by RNAseq alignments%2C including 5 samples with support for all annotated introns;product=predicted gene%2C 34784;transcript_id=XR_376449.4;extra_copy_number=0
CM058244.1	Liftoff	exon	95831847	95832709	.	+	.	ID=exon-XR_376449.4-1;Parent=rna-XR_376449.4;Dbxref=GeneID:102638152,GenBank:XR_376449.4,MGI:MGI:5593943;gbkey=ncRNA;gene=Gm34784;product=predicted gene%2C 34784;transcript_id=XR_376449.4;extra_copy_number=0
CM058244.1	Liftoff	exon	95836972	95837466	.	+	.	ID=exon-XR_376449.4-2;Parent=rna-XR_376449.4;Dbxref=GeneID:102638152,GenBank:XR_376449.4,MGI:MGI:5593943;gbkey=ncRNA;gene=Gm34784;product=predicted gene%2C 34784;transcript_id=XR_376449.4;extra_copy_number=0
CM058244.1	Liftoff	pseudogene	95852241	95949170	.	-	.	ID=gene-Gm12691;Dbxref=GeneID:100039459,MGI:MGI:3650220;Name=Gm12691;description=predicted gene 12691;gbkey=Gene;gene=Gm12691;gene_biotype=pseudogene;pseudo=true;coverage=1.0;sequence_ID=0.997;extra_copy_number=0;copy_num_ID=gene-Gm12691_0
CM058244.1	Liftoff	exon	95852241	95853042	.	-	.	ID=id-Gm12691;Parent=gene-Gm12691;Dbxref=GeneID:100039459,MGI:MGI:3650220;gbkey=exon;gene=Gm12691;model_evidence=Supporting evidence includes similarity to: 12 Proteins%2C and 97%25 coverage of the annotated genomic feature by RNAseq alignments%2C including 8 samples with support for all annotated introns;pseudo=true;extra_copy_number=0
CM058244.1	Liftoff	exon	95856286	95856400	.	-	.	ID=id-Gm12691-2;Parent=gene-Gm12691;Dbxref=GeneID:100039459,MGI:MGI:3650220;gbkey=exon;gene=Gm12691;model_evidence=Supporting evidence includes similarity to: 12 Proteins%2C and 97%25 coverage of the annotated genomic feature by RNAseq alignments%2C including 8 samples with support for all annotated introns;pseudo=true;extra_copy_number=0
CM058244.1	Liftoff	exon	95948723	95949170	.	-	.	ID=id-Gm12691-3;Parent=gene-Gm12691;Dbxref=GeneID:100039459,MGI:MGI:3650220;gbkey=exon;gene=Gm12691;model_evidence=Supporting evidence includes similarity to: 12 Proteins%2C and 97%25 coverage of the annotated genomic feature by RNAseq alignments%2C including 8 samples with support for all annotated introns;pseudo=true;extra_copy_number=0
CM058244.1	Liftoff	match	95939278	95940316	.	+	.	ID=0eeb3675-5ef6-4f28-b085-350648a38a10;Target=NG_020492.3 1 1035 -;assembly_bases_aln=1035;assembly_bases_seq=1035;bit_score=1927.24;blast_aligner=1;blast_score=1035;common_component=0;e_value=0;filter_score=0;for_remapping=2;gap_count=0;hsp_percent_coverage=100;matchable_bases=1035;matched_bases=1035;num_ident=1035;num_mismatch=0;pct_coverage=100;pct_coverage_hiqual=100;pct_identity_gap=100;pct_identity_gapopen_only=100;pct_identity_ungap=100;rank=1;weighted_identity=1;coverage=0.955;sequence_ID=0.884;extra_copy_number=0;copy_num_ID=0eeb3675-5ef6-4f28-b085-350648a38a10_0
CM058244.1	Liftoff	pseudogene	95939380	95940207	.	-	.	ID=gene-Gm12692;Dbxref=GeneID:384106,MGI:MGI:3651859;Name=Gm12692;description=predicted gene 12692;gbkey=Gene;gene=Gm12692;gene_biotype=pseudogene;pseudo=true;coverage=0.955;sequence_ID=0.893;extra_copy_number=0;copy_num_ID=gene-Gm12692_0
CM058244.1	Liftoff	pseudogene	95974127	95977323	.	-	.	ID=gene-Gm12787;Dbxref=GeneID:100502616,MGI:MGI:3650112;Name=Gm12787;description=predicted gene 12787;gbkey=Gene;gene=Gm12787;gene_biotype=pseudogene;pseudo=true;coverage=1.0;sequence_ID=0.993;extra_copy_number=0;copy_num_ID=gene-Gm12787_0
CM058244.1	Liftoff	exon	95974127	95974337	.	-	.	ID=id-Gm12787;Parent=gene-Gm12787;Dbxref=GeneID:100502616,MGI:MGI:3650112;gbkey=exon;gene=Gm12787;model_evidence=Supporting evidence includes similarity to: 11 Proteins;pseudo=true;extra_copy_number=0
CM058244.1	Liftoff	exon	95974431	95974644	.	-	.	ID=id-Gm12787-2;Parent=gene-Gm12787;Dbxref=GeneID:100502616,MGI:MGI:3650112;gbkey=exon;gene=Gm12787;model_evidence=Supporting evidence includes similarity to: 11 Proteins;pseudo=true;extra_copy_number=0
CM058244.1	Liftoff	exon	95977299	95977323	.	-	.	ID=id-Gm12787-3;Parent=gene-Gm12787;Dbxref=GeneID:100502616,MGI:MGI:3650112;gbkey=exon;gene=Gm12787;model_evidence=Supporting evidence includes similarity to: 11 Proteins;pseudo=true;extra_copy_number=0
CM058244.1	Liftoff	gene	96025548	96036022	.	+	.	ID=gene-0610025J13Rik;Dbxref=GeneID:78687,MGI:MGI:1915618;Name=0610025J13Rik;description=RIKEN cDNA 0610025J13 gene;gbkey=Gene;gene=0610025J13Rik;gene_biotype=lncRNA;coverage=0.997;sequence_ID=0.994;extra_copy_number=0;copy_num_ID=gene-0610025J13Rik_0
CM058244.1	Liftoff	lnc_RNA	96025548	96036022	.	+	.	ID=rna-XR_376450.3;Parent=gene-0610025J13Rik;Dbxref=GeneID:78687,GenBank:XR_376450.3,MGI:MGI:1915618;Name=XR_376450.3;gbkey=ncRNA;gene=0610025J13Rik;model_evidence=Supporting evidence includes similarity to: 1 mRNA%2C 1 EST%2C 1 long SRA read%2C and 100%25 coverage of the annotated genomic feature by RNAseq alignments%2C including 4 samples with support for all annotated introns;product=RIKEN cDNA 0610025J13 gene%2C transcript variant X1;transcript_id=XR_376450.3;extra_copy_number=0
CM058244.1	Liftoff	exon	96025548	96025699	.	+	.	ID=exon-XR_376450.3-1;Parent=rna-XR_376450.3;Dbxref=GeneID:78687,GenBank:XR_376450.3,MGI:MGI:1915618;gbkey=ncRNA;gene=0610025J13Rik;product=RIKEN cDNA 0610025J13 gene%2C transcript variant X1;transcript_id=XR_376450.3;extra_copy_number=0
CM058244.1	Liftoff	exon	96026501	96027436	.	+	.	ID=exon-XR_376450.3-2;Parent=rna-XR_376450.3;Dbxref=GeneID:78687,GenBank:XR_376450.3,MGI:MGI:1915618;gbkey=ncRNA;gene=0610025J13Rik;product=RIKEN cDNA 0610025J13 gene%2C transcript variant X1;transcript_id=XR_376450.3;extra_copy_number=0
CM058244.1	Liftoff	exon	96035386	96036022	.	+	.	ID=exon-XR_376450.3-3;Parent=rna-XR_376450.3;Dbxref=GeneID:78687,GenBank:XR_376450.3,MGI:MGI:1915618;gbkey=ncRNA;gene=0610025J13Rik;product=RIKEN cDNA 0610025J13 gene%2C transcript variant X1;transcript_id=XR_376450.3;extra_copy_number=0
CM058244.1	Liftoff	lnc_RNA	96026151	96036022	.	+	.	ID=rna-XR_376451.4;Parent=gene-0610025J13Rik;Dbxref=GeneID:78687,GenBank:XR_376451.4,MGI:MGI:1915618;Name=XR_376451.4;gbkey=ncRNA;gene=0610025J13Rik;model_evidence=Supporting evidence includes similarity to: 1 long SRA read%2C and 100%25 coverage of the annotated genomic feature by RNAseq alignments%2C including 4 samples with support for all annotated introns;product=RIKEN cDNA 0610025J13 gene%2C transcript variant X2;transcript_id=XR_376451.4;extra_copy_number=0
CM058244.1	Liftoff	exon	96026151	96026365	.	+	.	ID=exon-XR_376451.4-1;Parent=rna-XR_376451.4;Dbxref=GeneID:78687,GenBank:XR_376451.4,MGI:MGI:1915618;gbkey=ncRNA;gene=0610025J13Rik;product=RIKEN cDNA 0610025J13 gene%2C transcript variant X2;transcript_id=XR_376451.4;extra_copy_number=0
CM058244.1	Liftoff	exon	96026501	96027436	.	+	.	ID=exon-XR_376451.4-2;Parent=rna-XR_376451.4;Dbxref=GeneID:78687,GenBank:XR_376451.4,MGI:MGI:1915618;gbkey=ncRNA;gene=0610025J13Rik;product=RIKEN cDNA 0610025J13 gene%2C transcript variant X2;transcript_id=XR_376451.4;extra_copy_number=0
CM058244.1	Liftoff	exon	96035386	96036022	.	+	.	ID=exon-XR_376451.4-3;Parent=rna-XR_376451.4;Dbxref=GeneID:78687,GenBank:XR_376451.4,MGI:MGI:1915618;gbkey=ncRNA;gene=0610025J13Rik;product=RIKEN cDNA 0610025J13 gene%2C transcript variant X2;transcript_id=XR_376451.4;extra_copy_number=0
CM058244.1	Liftoff	gene	96059431	96087529	.	-	.	ID=gene-Tm2d1;Dbxref=GeneID:94043,MGI:MGI:2137022;Name=Tm2d1;description=TM2 domain containing 1;gbkey=Gene;gene=Tm2d1;gene_biotype=protein_coding;gene_synonym=2310026L18Rik,Bbp;coverage=1.0;sequence_ID=0.999;valid_ORFs=2;extra_copy_number=0;copy_num_ID=gene-Tm2d1_0
CM058244.1	Liftoff	mRNA	96059431	96087508	.	-	.	ID=rna-NM_053157.2;Parent=gene-Tm2d1;Dbxref=GeneID:94043,GenBank:NM_053157.2,MGI:MGI:2137022;Name=NM_053157.2;gbkey=mRNA;gene=Tm2d1;product=TM2 domain containing 1;tag=RefSeq Select;transcript_id=NM_053157.2;matches_ref_protein=True;valid_ORF=True;extra_copy_number=0
CM058244.1	Liftoff	exon	96059431	96059741	.	-	.	ID=exon-NM_053157.2-7;Parent=rna-NM_053157.2;Dbxref=GeneID:94043,GenBank:NM_053157.2,MGI:MGI:2137022;gbkey=mRNA;gene=Tm2d1;product=TM2 domain containing 1;tag=RefSeq Select;transcript_id=NM_053157.2;extra_copy_number=0
CM058244.1	Liftoff	exon	96061979	96062108	.	-	.	ID=exon-NM_053157.2-6;Parent=rna-NM_053157.2;Dbxref=GeneID:94043,GenBank:NM_053157.2,MGI:MGI:2137022;gbkey=mRNA;gene=Tm2d1;product=TM2 domain containing 1;tag=RefSeq Select;transcript_id=NM_053157.2;extra_copy_number=0
CM058244.1	Liftoff	exon	96069623	96069696	.	-	.	ID=exon-NM_053157.2-5;Parent=rna-NM_053157.2;Dbxref=GeneID:94043,GenBank:NM_053157.2,MGI:MGI:2137022;gbkey=mRNA;gene=Tm2d1;product=TM2 domain containing 1;tag=RefSeq Select;transcript_id=NM_053157.2;extra_copy_number=0
CM058244.1	Liftoff	exon	96074733	96074824	.	-	.	ID=exon-NM_053157.2-4;Parent=rna-NM_053157.2;Dbxref=GeneID:94043,GenBank:NM_053157.2,MGI:MGI:2137022;gbkey=mRNA;gene=Tm2d1;product=TM2 domain containing 1;tag=RefSeq Select;transcript_id=NM_053157.2;extra_copy_number=0
CM058244.1	Liftoff	exon	96079161	96079269	.	-	.	ID=exon-NM_053157.2-3;Parent=rna-NM_053157.2;Dbxref=GeneID:94043,GenBank:NM_053157.2,MGI:MGI:2137022;gbkey=mRNA;gene=Tm2d1;product=TM2 domain containing 1;tag=RefSeq Select;transcript_id=NM_053157.2;extra_copy_number=0
CM058244.1	Liftoff	exon	96084859	96084932	.	-	.	ID=exon-NM_053157.2-2;Parent=rna-NM_053157.2;Dbxref=GeneID:94043,GenBank:NM_053157.2,MGI:MGI:2137022;gbkey=mRNA;gene=Tm2d1;product=TM2 domain containing 1;tag=RefSeq Select;transcript_id=NM_053157.2;extra_copy_number=0
CM058244.1	Liftoff	exon	96087313	96087508	.	-	.	ID=exon-NM_053157.2-1;Parent=rna-NM_053157.2;Dbxref=GeneID:94043,GenBank:NM_053157.2,MGI:MGI:2137022;gbkey=mRNA;gene=Tm2d1;product=TM2 domain containing 1;tag=RefSeq Select;transcript_id=NM_053157.2;extra_copy_number=0
CM058244.1	Liftoff	CDS	96061998	96062108	.	-	.	ID=cds-NP_444387.1;Parent=rna-NM_053157.2;Dbxref=CCDS:CCDS18374.1,GeneID:94043,GenBank:NP_444387.1,MGI:MGI:2137022;Name=NP_444387.1;gbkey=CDS;gene=Tm2d1;product=TM2 domain-containing protein 1 precursor;protein_id=NP_444387.1;tag=RefSeq Select;extra_copy_number=0
CM058244.1	Liftoff	CDS	96069623	96069696	.	-	.	ID=cds-NP_444387.1;Parent=rna-NM_053157.2;Dbxref=CCDS:CCDS18374.1,GeneID:94043,GenBank:NP_444387.1,MGI:MGI:2137022;Name=NP_444387.1;gbkey=CDS;gene=Tm2d1;product=TM2 domain-containing protein 1 precursor;protein_id=NP_444387.1;tag=RefSeq Select;extra_copy_number=0
CM058244.1	Liftoff	CDS	96074733	96074824	.	-	.	ID=cds-NP_444387.1;Parent=rna-NM_053157.2;Dbxref=CCDS:CCDS18374.1,GeneID:94043,GenBank:NP_444387.1,MGI:MGI:2137022;Name=NP_444387.1;gbkey=CDS;gene=Tm2d1;product=TM2 domain-containing protein 1 precursor;protein_id=NP_444387.1;tag=RefSeq Select;extra_copy_number=0
CM058244.1	Liftoff	CDS	96079161	96079269	.	-	.	ID=cds-NP_444387.1;Parent=rna-NM_053157.2;Dbxref=CCDS:CCDS18374.1,GeneID:94043,GenBank:NP_444387.1,MGI:MGI:2137022;Name=NP_444387.1;gbkey=CDS;gene=Tm2d1;product=TM2 domain-containing protein 1 precursor;protein_id=NP_444387.1;tag=RefSeq Select;extra_copy_number=0
CM058244.1	Liftoff	CDS	96084859	96084932	.	-	.	ID=cds-NP_444387.1;Parent=rna-NM_053157.2;Dbxref=CCDS:CCDS18374.1,GeneID:94043,GenBank:NP_444387.1,MGI:MGI:2137022;Name=NP_444387.1;gbkey=CDS;gene=Tm2d1;product=TM2 domain-containing protein 1 precursor;protein_id=NP_444387.1;tag=RefSeq Select;extra_copy_number=0
CM058244.1	Liftoff	CDS	96087313	96087479	.	-	.	ID=cds-NP_444387.1;Parent=rna-NM_053157.2;Dbxref=CCDS:CCDS18374.1,GeneID:94043,GenBank:NP_444387.1,MGI:MGI:2137022;Name=NP_444387.1;gbkey=CDS;gene=Tm2d1;product=TM2 domain-containing protein 1 precursor;protein_id=NP_444387.1;tag=RefSeq Select;extra_copy_number=0
CM058244.1	Liftoff	mRNA	96066454	96087529	.	-	.	ID=rna-XM_036164579.1;Parent=gene-Tm2d1;Dbxref=GeneID:94043,GenBank:XM_036164579.1,MGI:MGI:2137022;Name=XM_036164579.1;gbkey=mRNA;gene=Tm2d1;model_evidence=Supporting evidence includes similarity to: 2 mRNAs%2C 19 ESTs%2C 48 long SRA reads%2C and 100%25 coverage of the annotated genomic feature by RNAseq alignments%2C including 32 samples with support for all annotated introns;product=TM2 domain containing 1%2C transcript variant X1;transcript_id=XM_036164579.1;matches_ref_protein=True;valid_ORF=True;extra_copy_number=0
CM058244.1	Liftoff	exon	96066454	96066519	.	-	.	ID=exon-XM_036164579.1-6;Parent=rna-XM_036164579.1;Dbxref=GeneID:94043,GenBank:XM_036164579.1,MGI:MGI:2137022;gbkey=mRNA;gene=Tm2d1;product=TM2 domain containing 1%2C transcript variant X1;transcript_id=XM_036164579.1;extra_copy_number=0
CM058244.1	Liftoff	exon	96069623	96069696	.	-	.	ID=exon-XM_036164579.1-5;Parent=rna-XM_036164579.1;Dbxref=GeneID:94043,GenBank:XM_036164579.1,MGI:MGI:2137022;gbkey=mRNA;gene=Tm2d1;product=TM2 domain containing 1%2C transcript variant X1;transcript_id=XM_036164579.1;extra_copy_number=0
CM058244.1	Liftoff	exon	96074733	96074824	.	-	.	ID=exon-XM_036164579.1-4;Parent=rna-XM_036164579.1;Dbxref=GeneID:94043,GenBank:XM_036164579.1,MGI:MGI:2137022;gbkey=mRNA;gene=Tm2d1;product=TM2 domain containing 1%2C transcript variant X1;transcript_id=XM_036164579.1;extra_copy_number=0
CM058244.1	Liftoff	exon	96079161	96079269	.	-	.	ID=exon-XM_036164579.1-3;Parent=rna-XM_036164579.1;Dbxref=GeneID:94043,GenBank:XM_036164579.1,MGI:MGI:2137022;gbkey=mRNA;gene=Tm2d1;product=TM2 domain containing 1%2C transcript variant X1;transcript_id=XM_036164579.1;extra_copy_number=0
CM058244.1	Liftoff	exon	96084859	96084932	.	-	.	ID=exon-XM_036164579.1-2;Parent=rna-XM_036164579.1;Dbxref=GeneID:94043,GenBank:XM_036164579.1,MGI:MGI:2137022;gbkey=mRNA;gene=Tm2d1;product=TM2 domain containing 1%2C transcript variant X1;transcript_id=XM_036164579.1;extra_copy_number=0
CM058244.1	Liftoff	exon	96087313	96087529	.	-	.	ID=exon-XM_036164579.1-1;Parent=rna-XM_036164579.1;Dbxref=GeneID:94043,GenBank:XM_036164579.1,MGI:MGI:2137022;gbkey=mRNA;gene=Tm2d1;product=TM2 domain containing 1%2C transcript variant X1;transcript_id=XM_036164579.1;extra_copy_number=0
CM058244.1	Liftoff	CDS	96066469	96066519	.	-	.	ID=cds-XP_036020472.1;Parent=rna-XM_036164579.1;Dbxref=GeneID:94043,GenBank:XP_036020472.1,MGI:MGI:2137022;Name=XP_036020472.1;gbkey=CDS;gene=Tm2d1;product=TM2 domain-containing protein 1 isoform X1;protein_id=XP_036020472.1;extra_copy_number=0
CM058244.1	Liftoff	CDS	96069623	96069696	.	-	.	ID=cds-XP_036020472.1;Parent=rna-XM_036164579.1;Dbxref=GeneID:94043,GenBank:XP_036020472.1,MGI:MGI:2137022;Name=XP_036020472.1;gbkey=CDS;gene=Tm2d1;product=TM2 domain-containing protein 1 isoform X1;protein_id=XP_036020472.1;extra_copy_number=0
CM058244.1	Liftoff	CDS	96074733	96074824	.	-	.	ID=cds-XP_036020472.1;Parent=rna-XM_036164579.1;Dbxref=GeneID:94043,GenBank:XP_036020472.1,MGI:MGI:2137022;Name=XP_036020472.1;gbkey=CDS;gene=Tm2d1;product=TM2 domain-containing protein 1 isoform X1;protein_id=XP_036020472.1;extra_copy_number=0
CM058244.1	Liftoff	CDS	96079161	96079269	.	-	.	ID=cds-XP_036020472.1;Parent=rna-XM_036164579.1;Dbxref=GeneID:94043,GenBank:XP_036020472.1,MGI:MGI:2137022;Name=XP_036020472.1;gbkey=CDS;gene=Tm2d1;product=TM2 domain-containing protein 1 isoform X1;protein_id=XP_036020472.1;extra_copy_number=0
CM058244.1	Liftoff	CDS	96084859	96084932	.	-	.	ID=cds-XP_036020472.1;Parent=rna-XM_036164579.1;Dbxref=GeneID:94043,GenBank:XP_036020472.1,MGI:MGI:2137022;Name=XP_036020472.1;gbkey=CDS;gene=Tm2d1;product=TM2 domain-containing protein 1 isoform X1;protein_id=XP_036020472.1;extra_copy_number=0
CM058244.1	Liftoff	CDS	96087313	96087479	.	-	.	ID=cds-XP_036020472.1;Parent=rna-XM_036164579.1;Dbxref=GeneID:94043,GenBank:XP_036020472.1,MGI:MGI:2137022;Name=XP_036020472.1;gbkey=CDS;gene=Tm2d1;product=TM2 domain-containing protein 1 isoform X1;protein_id=XP_036020472.1;extra_copy_number=0
CM058244.1	Liftoff	gene	96099804	96417160	.	+	.	ID=gene-Patj;Dbxref=GeneID:12695,MGI:MGI:1277960;Name=Patj;description=PATJ%2C crumbs cell polarity complex component;gbkey=Gene;gene=Patj;gene_biotype=protein_coding;gene_synonym=Cipp,Inadl;coverage=1.0;sequence_ID=0.999;valid_ORFs=13;extra_copy_number=0;copy_num_ID=gene-Patj_0
CM058244.1	Liftoff	mRNA	96099804	96417160	.	+	.	ID=rna-XM_006502704.4;Parent=gene-Patj;Dbxref=GeneID:12695,GenBank:XM_006502704.4,MGI:MGI:1277960;Name=XM_006502704.4;gbkey=mRNA;gene=Patj;model_evidence=Supporting evidence includes similarity to: 59 ESTs%2C 178 long SRA reads%2C and 100%25 coverage of the annotated genomic feature by RNAseq alignments%2C including 16 samples with support for all annotated introns;product=PATJ%2C crumbs cell polarity complex component%2C transcript variant X6;transcript_id=XM_006502704.4;matches_ref_protein=False;valid_ORF=True;extra_copy_number=0
CM058244.1	Liftoff	exon	96099804	96100162	.	+	.	ID=exon-XM_006502704.4-1;Parent=rna-XM_006502704.4;Dbxref=GeneID:12695,GenBank:XM_006502704.4,MGI:MGI:1277960;gbkey=mRNA;gene=Patj;product=PATJ%2C crumbs cell polarity complex component%2C transcript variant X6;transcript_id=XM_006502704.4;extra_copy_number=0
CM058244.1	Liftoff	exon	96109608	96109663	.	+	.	ID=exon-XM_006502704.4-2;Parent=rna-XM_006502704.4;Dbxref=GeneID:12695,GenBank:XM_006502704.4,MGI:MGI:1277960;gbkey=mRNA;gene=Patj;product=PATJ%2C crumbs cell polarity complex component%2C transcript variant X6;transcript_id=XM_006502704.4;extra_copy_number=0
CM058244.1	Liftoff	exon	96109764	96109930	.	+	.	ID=exon-XM_006502704.4-3;Parent=rna-XM_006502704.4;Dbxref=GeneID:12695,GenBank:XM_006502704.4,MGI:MGI:1277960;gbkey=mRNA;gene=Patj;product=PATJ%2C crumbs cell polarity complex component%2C transcript variant X6;transcript_id=XM_006502704.4;extra_copy_number=0
CM058244.1	Liftoff	exon	96113384	96113578	.	+	.	ID=exon-XM_006502704.4-4;Parent=rna-XM_006502704.4;Dbxref=GeneID:12695,GenBank:XM_006502704.4,MGI:MGI:1277960;gbkey=mRNA;gene=Patj;product=PATJ%2C crumbs cell polarity complex component%2C transcript variant X6;transcript_id=XM_006502704.4;extra_copy_number=0
CM058244.1	Liftoff	exon	96115256	96115395	.	+	.	ID=exon-XM_006502704.4-5;Parent=rna-XM_006502704.4;Dbxref=GeneID:12695,GenBank:XM_006502704.4,MGI:MGI:1277960;gbkey=mRNA;gene=Patj;product=PATJ%2C crumbs cell polarity complex component%2C transcript variant X6;transcript_id=XM_006502704.4;extra_copy_number=0
CM058244.1	Liftoff	exon	96117233	96117428	.	+	.	ID=exon-XM_006502704.4-6;Parent=rna-XM_006502704.4;Dbxref=GeneID:12695,GenBank:XM_006502704.4,MGI:MGI:1277960;gbkey=mRNA;gene=Patj;product=PATJ%2C crumbs cell polarity complex component%2C transcript variant X6;transcript_id=XM_006502704.4;extra_copy_number=0
CM058244.1	Liftoff	exon	96120860	96120988	.	+	.	ID=exon-XM_006502704.4-7;Parent=rna-XM_006502704.4;Dbxref=GeneID:12695,GenBank:XM_006502704.4,MGI:MGI:1277960;gbkey=mRNA;gene=Patj;product=PATJ%2C crumbs cell polarity complex component%2C transcript variant X6;transcript_id=XM_006502704.4;extra_copy_number=0
CM058244.1	Liftoff	exon	96128505	96128723	.	+	.	ID=exon-XM_006502704.4-8;Parent=rna-XM_006502704.4;Dbxref=GeneID:12695,GenBank:XM_006502704.4,MGI:MGI:1277960;gbkey=mRNA;gene=Patj;product=PATJ%2C crumbs cell polarity complex component%2C transcript variant X6;transcript_id=XM_006502704.4;extra_copy_number=0
CM058244.1	Liftoff	exon	96130242	96130341	.	+	.	ID=exon-XM_006502704.4-9;Parent=rna-XM_006502704.4;Dbxref=GeneID:12695,GenBank:XM_006502704.4,MGI:MGI:1277960;gbkey=mRNA;gene=Patj;product=PATJ%2C crumbs cell polarity complex component%2C transcript variant X6;transcript_id=XM_006502704.4;extra_copy_number=0
CM058244.1	Liftoff	exon	96133164	96133255	.	+	.	ID=exon-XM_006502704.4-10;Parent=rna-XM_006502704.4;Dbxref=GeneID:12695,GenBank:XM_006502704.4,MGI:MGI:1277960;gbkey=mRNA;gene=Patj;product=PATJ%2C crumbs cell polarity complex component%2C transcript variant X6;transcript_id=XM_006502704.4;extra_copy_number=0
CM058244.1	Liftoff	exon	96135975	96136116	.	+	.	ID=exon-XM_006502704.4-11;Parent=rna-XM_006502704.4;Dbxref=GeneID:12695,GenBank:XM_006502704.4,MGI:MGI:1277960;gbkey=mRNA;gene=Patj;product=PATJ%2C crumbs cell polarity complex component%2C transcript variant X6;transcript_id=XM_006502704.4;extra_copy_number=0
CM058244.1	Liftoff	exon	96141556	96141696	.	+	.	ID=exon-XM_006502704.4-12;Parent=rna-XM_006502704.4;Dbxref=GeneID:12695,GenBank:XM_006502704.4,MGI:MGI:1277960;gbkey=mRNA;gene=Patj;product=PATJ%2C crumbs cell polarity complex component%2C transcript variant X6;transcript_id=XM_006502704.4;extra_copy_number=0
CM058244.1	Liftoff	exon	96145280	96145368	.	+	.	ID=exon-XM_006502704.4-13;Parent=rna-XM_006502704.4;Dbxref=GeneID:12695,GenBank:XM_006502704.4,MGI:MGI:1277960;gbkey=mRNA;gene=Patj;product=PATJ%2C crumbs cell polarity complex component%2C transcript variant X6;transcript_id=XM_006502704.4;extra_copy_number=0
CM058244.1	Liftoff	exon	96147977	96148033	.	+	.	ID=exon-XM_006502704.4-14;Parent=rna-XM_006502704.4;Dbxref=GeneID:12695,GenBank:XM_006502704.4,MGI:MGI:1277960;gbkey=mRNA;gene=Patj;product=PATJ%2C crumbs cell polarity complex component%2C transcript variant X6;transcript_id=XM_006502704.4;extra_copy_number=0
CM058244.1	Liftoff	exon	96160354	96160488	.	+	.	ID=exon-XM_006502704.4-15;Parent=rna-XM_006502704.4;Dbxref=GeneID:12695,GenBank:XM_006502704.4,MGI:MGI:1277960;gbkey=mRNA;gene=Patj;product=PATJ%2C crumbs cell polarity complex component%2C transcript variant X6;transcript_id=XM_006502704.4;extra_copy_number=0
CM058244.1	Liftoff	exon	96169258	96169419	.	+	.	ID=exon-XM_006502704.4-16;Parent=rna-XM_006502704.4;Dbxref=GeneID:12695,GenBank:XM_006502704.4,MGI:MGI:1277960;gbkey=mRNA;gene=Patj;product=PATJ%2C crumbs cell polarity complex component%2C transcript variant X6;transcript_id=XM_006502704.4;extra_copy_number=0
CM058244.1	Liftoff	exon	96173697	96173828	.	+	.	ID=exon-XM_006502704.4-17;Parent=rna-XM_006502704.4;Dbxref=GeneID:12695,GenBank:XM_006502704.4,MGI:MGI:1277960;gbkey=mRNA;gene=Patj;product=PATJ%2C crumbs cell polarity complex component%2C transcript variant X6;transcript_id=XM_006502704.4;extra_copy_number=0
CM058244.1	Liftoff	exon	96195769	96195978	.	+	.	ID=exon-XM_006502704.4-18;Parent=rna-XM_006502704.4;Dbxref=GeneID:12695,GenBank:XM_006502704.4,MGI:MGI:1277960;gbkey=mRNA;gene=Patj;product=PATJ%2C crumbs cell polarity complex component%2C transcript variant X6;transcript_id=XM_006502704.4;extra_copy_number=0
CM058244.1	Liftoff	exon	96199256	96199369	.	+	.	ID=exon-XM_006502704.4-19;Parent=rna-XM_006502704.4;Dbxref=GeneID:12695,GenBank:XM_006502704.4,MGI:MGI:1277960;gbkey=mRNA;gene=Patj;product=PATJ%2C crumbs cell polarity complex component%2C transcript variant X6;transcript_id=XM_006502704.4;extra_copy_number=0
CM058244.1	Liftoff	exon	96201099	96201506	.	+	.	ID=exon-XM_006502704.4-20;Parent=rna-XM_006502704.4;Dbxref=GeneID:12695,GenBank:XM_006502704.4,MGI:MGI:1277960;gbkey=mRNA;gene=Patj;product=PATJ%2C crumbs cell polarity complex component%2C transcript variant X6;transcript_id=XM_006502704.4;extra_copy_number=0
CM058244.1	Liftoff	exon	96209910	96210033	.	+	.	ID=exon-XM_006502704.4-21;Parent=rna-XM_006502704.4;Dbxref=GeneID:12695,GenBank:XM_006502704.4,MGI:MGI:1277960;gbkey=mRNA;gene=Patj;product=PATJ%2C crumbs cell polarity complex component%2C transcript variant X6;transcript_id=XM_006502704.4;extra_copy_number=0
CM058244.1	Liftoff	exon	96217841	96218015	.	+	.	ID=exon-XM_006502704.4-22;Parent=rna-XM_006502704.4;Dbxref=GeneID:12695,GenBank:XM_006502704.4,MGI:MGI:1277960;gbkey=mRNA;gene=Patj;product=PATJ%2C crumbs cell polarity complex component%2C transcript variant X6;transcript_id=XM_006502704.4;extra_copy_number=0
CM058244.1	Liftoff	exon	96223169	96223240	.	+	.	ID=exon-XM_006502704.4-23;Parent=rna-XM_006502704.4;Dbxref=GeneID:12695,GenBank:XM_006502704.4,MGI:MGI:1277960;gbkey=mRNA;gene=Patj;product=PATJ%2C crumbs cell polarity complex component%2C transcript variant X6;transcript_id=XM_006502704.4;extra_copy_number=0
CM058244.1	Liftoff	exon	96224976	96225153	.	+	.	ID=exon-XM_006502704.4-24;Parent=rna-XM_006502704.4;Dbxref=GeneID:12695,GenBank:XM_006502704.4,MGI:MGI:1277960;gbkey=mRNA;gene=Patj;product=PATJ%2C crumbs cell polarity complex component%2C transcript variant X6;transcript_id=XM_006502704.4;extra_copy_number=0
CM058244.1	Liftoff	exon	96227625	96227735	.	+	.	ID=exon-XM_006502704.4-25;Parent=rna-XM_006502704.4;Dbxref=GeneID:12695,GenBank:XM_006502704.4,MGI:MGI:1277960;gbkey=mRNA;gene=Patj;product=PATJ%2C crumbs cell polarity complex component%2C transcript variant X6;transcript_id=XM_006502704.4;extra_copy_number=0
CM058244.1	Liftoff	exon	96232645	96232722	.	+	.	ID=exon-XM_006502704.4-26;Parent=rna-XM_006502704.4;Dbxref=GeneID:12695,GenBank:XM_006502704.4,MGI:MGI:1277960;gbkey=mRNA;gene=Patj;product=PATJ%2C crumbs cell polarity complex component%2C transcript variant X6;transcript_id=XM_006502704.4;extra_copy_number=0
CM058244.1	Liftoff	exon	96236097	96236196	.	+	.	ID=exon-XM_006502704.4-27;Parent=rna-XM_006502704.4;Dbxref=GeneID:12695,GenBank:XM_006502704.4,MGI:MGI:1277960;gbkey=mRNA;gene=Patj;product=PATJ%2C crumbs cell polarity complex component%2C transcript variant X6;transcript_id=XM_006502704.4;extra_copy_number=0
CM058244.1	Liftoff	exon	96266100	96266296	.	+	.	ID=exon-XM_006502704.4-28;Parent=rna-XM_006502704.4;Dbxref=GeneID:12695,GenBank:XM_006502704.4,MGI:MGI:1277960;gbkey=mRNA;gene=Patj;product=PATJ%2C crumbs cell polarity complex component%2C transcript variant X6;transcript_id=XM_006502704.4;extra_copy_number=0
CM058244.1	Liftoff	exon	96289421	96289512	.	+	.	ID=exon-XM_006502704.4-29;Parent=rna-XM_006502704.4;Dbxref=GeneID:12695,GenBank:XM_006502704.4,MGI:MGI:1277960;gbkey=mRNA;gene=Patj;product=PATJ%2C crumbs cell polarity complex component%2C transcript variant X6;transcript_id=XM_006502704.4;extra_copy_number=0
CM058244.1	Liftoff	exon	96308546	96308618	.	+	.	ID=exon-XM_006502704.4-30;Parent=rna-XM_006502704.4;Dbxref=GeneID:12695,GenBank:XM_006502704.4,MGI:MGI:1277960;gbkey=mRNA;gene=Patj;product=PATJ%2C crumbs cell polarity complex component%2C transcript variant X6;transcript_id=XM_006502704.4;extra_copy_number=0
CM058244.1	Liftoff	exon	96321092	96321178	.	+	.	ID=exon-XM_006502704.4-31;Parent=rna-XM_006502704.4;Dbxref=GeneID:12695,GenBank:XM_006502704.4,MGI:MGI:1277960;gbkey=mRNA;gene=Patj;product=PATJ%2C crumbs cell polarity complex component%2C transcript variant X6;transcript_id=XM_006502704.4;extra_copy_number=0
CM058244.1	Liftoff	exon	96347856	96347973	.	+	.	ID=exon-XM_006502704.4-32;Parent=rna-XM_006502704.4;Dbxref=GeneID:12695,GenBank:XM_006502704.4,MGI:MGI:1277960;gbkey=mRNA;gene=Patj;product=PATJ%2C crumbs cell polarity complex component%2C transcript variant X6;transcript_id=XM_006502704.4;extra_copy_number=0
CM058244.1	Liftoff	exon	96349892	96350046	.	+	.	ID=exon-XM_006502704.4-33;Parent=rna-XM_006502704.4;Dbxref=GeneID:12695,GenBank:XM_006502704.4,MGI:MGI:1277960;gbkey=mRNA;gene=Patj;product=PATJ%2C crumbs cell polarity complex component%2C transcript variant X6;transcript_id=XM_006502704.4;extra_copy_number=0
CM058244.1	Liftoff	exon	96365073	96365156	.	+	.	ID=exon-XM_006502704.4-34;Parent=rna-XM_006502704.4;Dbxref=GeneID:12695,GenBank:XM_006502704.4,MGI:MGI:1277960;gbkey=mRNA;gene=Patj;product=PATJ%2C crumbs cell polarity complex component%2C transcript variant X6;transcript_id=XM_006502704.4;extra_copy_number=0
CM058244.1	Liftoff	exon	96371691	96371884	.	+	.	ID=exon-XM_006502704.4-35;Parent=rna-XM_006502704.4;Dbxref=GeneID:12695,GenBank:XM_006502704.4,MGI:MGI:1277960;gbkey=mRNA;gene=Patj;product=PATJ%2C crumbs cell polarity complex component%2C transcript variant X6;transcript_id=XM_006502704.4;extra_copy_number=0
CM058244.1	Liftoff	exon	96373679	96373826	.	+	.	ID=exon-XM_006502704.4-36;Parent=rna-XM_006502704.4;Dbxref=GeneID:12695,GenBank:XM_006502704.4,MGI:MGI:1277960;gbkey=mRNA;gene=Patj;product=PATJ%2C crumbs cell polarity complex component%2C transcript variant X6;transcript_id=XM_006502704.4;extra_copy_number=0
CM058244.1	Liftoff	exon	96374747	96374833	.	+	.	ID=exon-XM_006502704.4-37;Parent=rna-XM_006502704.4;Dbxref=GeneID:12695,GenBank:XM_006502704.4,MGI:MGI:1277960;gbkey=mRNA;gene=Patj;product=PATJ%2C crumbs cell polarity complex component%2C transcript variant X6;transcript_id=XM_006502704.4;extra_copy_number=0
CM058244.1	Liftoff	exon	96378625	96378733	.	+	.	ID=exon-XM_006502704.4-38;Parent=rna-XM_006502704.4;Dbxref=GeneID:12695,GenBank:XM_006502704.4,MGI:MGI:1277960;gbkey=mRNA;gene=Patj;product=PATJ%2C crumbs cell polarity complex component%2C transcript variant X6;transcript_id=XM_006502704.4;extra_copy_number=0
CM058244.1	Liftoff	exon	96379549	96379586	.	+	.	ID=exon-XM_006502704.4-39;Parent=rna-XM_006502704.4;Dbxref=GeneID:12695,GenBank:XM_006502704.4,MGI:MGI:1277960;gbkey=mRNA;gene=Patj;product=PATJ%2C crumbs cell polarity complex component%2C transcript variant X6;transcript_id=XM_006502704.4;extra_copy_number=0
CM058244.1	Liftoff	exon	96384842	96384964	.	+	.	ID=exon-XM_006502704.4-40;Parent=rna-XM_006502704.4;Dbxref=GeneID:12695,GenBank:XM_006502704.4,MGI:MGI:1277960;gbkey=mRNA;gene=Patj;product=PATJ%2C crumbs cell polarity complex component%2C transcript variant X6;transcript_id=XM_006502704.4;extra_copy_number=0
CM058244.1	Liftoff	exon	96385635	96385739	.	+	.	ID=exon-XM_006502704.4-41;Parent=rna-XM_006502704.4;Dbxref=GeneID:12695,GenBank:XM_006502704.4,MGI:MGI:1277960;gbkey=mRNA;gene=Patj;product=PATJ%2C crumbs cell polarity complex component%2C transcript variant X6;transcript_id=XM_006502704.4;extra_copy_number=0
CM058244.1	Liftoff	exon	96401506	96401612	.	+	.	ID=exon-XM_006502704.4-42;Parent=rna-XM_006502704.4;Dbxref=GeneID:12695,GenBank:XM_006502704.4,MGI:MGI:1277960;gbkey=mRNA;gene=Patj;product=PATJ%2C crumbs cell polarity complex component%2C transcript variant X6;transcript_id=XM_006502704.4;extra_copy_number=0
CM058244.1	Liftoff	exon	96415466	96417160	.	+	.	ID=exon-XM_006502704.4-43;Parent=rna-XM_006502704.4;Dbxref=GeneID:12695,GenBank:XM_006502704.4,MGI:MGI:1277960;gbkey=mRNA;gene=Patj;product=PATJ%2C crumbs cell polarity complex component%2C transcript variant X6;transcript_id=XM_006502704.4;extra_copy_number=0
CM058244.1	Liftoff	CDS	96109642	96109663	.	+	.	ID=cds-XP_006502767.1;Parent=rna-XM_006502704.4;Dbxref=GeneID:12695,GenBank:XP_006502767.1,MGI:MGI:1277960;Name=XP_006502767.1;gbkey=CDS;gene=Patj;product=inaD-like protein isoform X3;protein_id=XP_006502767.1;extra_copy_number=0
CM058244.1	Liftoff	CDS	96109764	96109930	.	+	.	ID=cds-XP_006502767.1;Parent=rna-XM_006502704.4;Dbxref=GeneID:12695,GenBank:XP_006502767.1,MGI:MGI:1277960;Name=XP_006502767.1;gbkey=CDS;gene=Patj;product=inaD-like protein isoform X3;protein_id=XP_006502767.1;extra_copy_number=0
CM058244.1	Liftoff	CDS	96113384	96113578	.	+	.	ID=cds-XP_006502767.1;Parent=rna-XM_006502704.4;Dbxref=GeneID:12695,GenBank:XP_006502767.1,MGI:MGI:1277960;Name=XP_006502767.1;gbkey=CDS;gene=Patj;product=inaD-like protein isoform X3;protein_id=XP_006502767.1;extra_copy_number=0
CM058244.1	Liftoff	CDS	96115256	96115395	.	+	.	ID=cds-XP_006502767.1;Parent=rna-XM_006502704.4;Dbxref=GeneID:12695,GenBank:XP_006502767.1,MGI:MGI:1277960;Name=XP_006502767.1;gbkey=CDS;gene=Patj;product=inaD-like protein isoform X3;protein_id=XP_006502767.1;extra_copy_number=0
CM058244.1	Liftoff	CDS	96117233	96117428	.	+	.	ID=cds-XP_006502767.1;Parent=rna-XM_006502704.4;Dbxref=GeneID:12695,GenBank:XP_006502767.1,MGI:MGI:1277960;Name=XP_006502767.1;gbkey=CDS;gene=Patj;product=inaD-like protein isoform X3;protein_id=XP_006502767.1;extra_copy_number=0
CM058244.1	Liftoff	CDS	96120860	96120988	.	+	.	ID=cds-XP_006502767.1;Parent=rna-XM_006502704.4;Dbxref=GeneID:12695,GenBank:XP_006502767.1,MGI:MGI:1277960;Name=XP_006502767.1;gbkey=CDS;gene=Patj;product=inaD-like protein isoform X3;protein_id=XP_006502767.1;extra_copy_number=0
CM058244.1	Liftoff	CDS	96128505	96128723	.	+	.	ID=cds-XP_006502767.1;Parent=rna-XM_006502704.4;Dbxref=GeneID:12695,GenBank:XP_006502767.1,MGI:MGI:1277960;Name=XP_006502767.1;gbkey=CDS;gene=Patj;product=inaD-like protein isoform X3;protein_id=XP_006502767.1;extra_copy_number=0
CM058244.1	Liftoff	CDS	96130242	96130341	.	+	.	ID=cds-XP_006502767.1;Parent=rna-XM_006502704.4;Dbxref=GeneID:12695,GenBank:XP_006502767.1,MGI:MGI:1277960;Name=XP_006502767.1;gbkey=CDS;gene=Patj;product=inaD-like protein isoform X3;protein_id=XP_006502767.1;extra_copy_number=0
CM058244.1	Liftoff	CDS	96133164	96133255	.	+	.	ID=cds-XP_006502767.1;Parent=rna-XM_006502704.4;Dbxref=GeneID:12695,GenBank:XP_006502767.1,MGI:MGI:1277960;Name=XP_006502767.1;gbkey=CDS;gene=Patj;product=inaD-like protein isoform X3;protein_id=XP_006502767.1;extra_copy_number=0
CM058244.1	Liftoff	CDS	96135975	96136116	.	+	.	ID=cds-XP_006502767.1;Parent=rna-XM_006502704.4;Dbxref=GeneID:12695,GenBank:XP_006502767.1,MGI:MGI:1277960;Name=XP_006502767.1;gbkey=CDS;gene=Patj;product=inaD-like protein isoform X3;protein_id=XP_006502767.1;extra_copy_number=0
CM058244.1	Liftoff	CDS	96141556	96141696	.	+	.	ID=cds-XP_006502767.1;Parent=rna-XM_006502704.4;Dbxref=GeneID:12695,GenBank:XP_006502767.1,MGI:MGI:1277960;Name=XP_006502767.1;gbkey=CDS;gene=Patj;product=inaD-like protein isoform X3;protein_id=XP_006502767.1;extra_copy_number=0
CM058244.1	Liftoff	CDS	96145280	96145368	.	+	.	ID=cds-XP_006502767.1;Parent=rna-XM_006502704.4;Dbxref=GeneID:12695,GenBank:XP_006502767.1,MGI:MGI:1277960;Name=XP_006502767.1;gbkey=CDS;gene=Patj;product=inaD-like protein isoform X3;protein_id=XP_006502767.1;extra_copy_number=0
CM058244.1	Liftoff	CDS	96147977	96148033	.	+	.	ID=cds-XP_006502767.1;Parent=rna-XM_006502704.4;Dbxref=GeneID:12695,GenBank:XP_006502767.1,MGI:MGI:1277960;Name=XP_006502767.1;gbkey=CDS;gene=Patj;product=inaD-like protein isoform X3;protein_id=XP_006502767.1;extra_copy_number=0
CM058244.1	Liftoff	CDS	96160354	96160488	.	+	.	ID=cds-XP_006502767.1;Parent=rna-XM_006502704.4;Dbxref=GeneID:12695,GenBank:XP_006502767.1,MGI:MGI:1277960;Name=XP_006502767.1;gbkey=CDS;gene=Patj;product=inaD-like protein isoform X3;protein_id=XP_006502767.1;extra_copy_number=0
CM058244.1	Liftoff	CDS	96169258	96169419	.	+	.	ID=cds-XP_006502767.1;Parent=rna-XM_006502704.4;Dbxref=GeneID:12695,GenBank:XP_006502767.1,MGI:MGI:1277960;Name=XP_006502767.1;gbkey=CDS;gene=Patj;product=inaD-like protein isoform X3;protein_id=XP_006502767.1;extra_copy_number=0
CM058244.1	Liftoff	CDS	96173697	96173828	.	+	.	ID=cds-XP_006502767.1;Parent=rna-XM_006502704.4;Dbxref=GeneID:12695,GenBank:XP_006502767.1,MGI:MGI:1277960;Name=XP_006502767.1;gbkey=CDS;gene=Patj;product=inaD-like protein isoform X3;protein_id=XP_006502767.1;extra_copy_number=0
CM058244.1	Liftoff	CDS	96195769	96195978	.	+	.	ID=cds-XP_006502767.1;Parent=rna-XM_006502704.4;Dbxref=GeneID:12695,GenBank:XP_006502767.1,MGI:MGI:1277960;Name=XP_006502767.1;gbkey=CDS;gene=Patj;product=inaD-like protein isoform X3;protein_id=XP_006502767.1;extra_copy_number=0
CM058244.1	Liftoff	CDS	96199256	96199369	.	+	.	ID=cds-XP_006502767.1;Parent=rna-XM_006502704.4;Dbxref=GeneID:12695,GenBank:XP_006502767.1,MGI:MGI:1277960;Name=XP_006502767.1;gbkey=CDS;gene=Patj;product=inaD-like protein isoform X3;protein_id=XP_006502767.1;extra_copy_number=0
CM058244.1	Liftoff	CDS	96201099	96201506	.	+	.	ID=cds-XP_006502767.1;Parent=rna-XM_006502704.4;Dbxref=GeneID:12695,GenBank:XP_006502767.1,MGI:MGI:1277960;Name=XP_006502767.1;gbkey=CDS;gene=Patj;product=inaD-like protein isoform X3;protein_id=XP_006502767.1;extra_copy_number=0
CM058244.1	Liftoff	CDS	96209910	96210033	.	+	.	ID=cds-XP_006502767.1;Parent=rna-XM_006502704.4;Dbxref=GeneID:12695,GenBank:XP_006502767.1,MGI:MGI:1277960;Name=XP_006502767.1;gbkey=CDS;gene=Patj;product=inaD-like protein isoform X3;protein_id=XP_006502767.1;extra_copy_number=0
CM058244.1	Liftoff	CDS	96217841	96218015	.	+	.	ID=cds-XP_006502767.1;Parent=rna-XM_006502704.4;Dbxref=GeneID:12695,GenBank:XP_006502767.1,MGI:MGI:1277960;Name=XP_006502767.1;gbkey=CDS;gene=Patj;product=inaD-like protein isoform X3;protein_id=XP_006502767.1;extra_copy_number=0
CM058244.1	Liftoff	CDS	96223169	96223240	.	+	.	ID=cds-XP_006502767.1;Parent=rna-XM_006502704.4;Dbxref=GeneID:12695,GenBank:XP_006502767.1,MGI:MGI:1277960;Name=XP_006502767.1;gbkey=CDS;gene=Patj;product=inaD-like protein isoform X3;protein_id=XP_006502767.1;extra_copy_number=0
CM058244.1	Liftoff	CDS	96224976	96225153	.	+	.	ID=cds-XP_006502767.1;Parent=rna-XM_006502704.4;Dbxref=GeneID:12695,GenBank:XP_006502767.1,MGI:MGI:1277960;Name=XP_006502767.1;gbkey=CDS;gene=Patj;product=inaD-like protein isoform X3;protein_id=XP_006502767.1;extra_copy_number=0
CM058244.1	Liftoff	CDS	96227625	96227735	.	+	.	ID=cds-XP_006502767.1;Parent=rna-XM_006502704.4;Dbxref=GeneID:12695,GenBank:XP_006502767.1,MGI:MGI:1277960;Name=XP_006502767.1;gbkey=CDS;gene=Patj;product=inaD-like protein isoform X3;protein_id=XP_006502767.1;extra_copy_number=0
CM058244.1	Liftoff	CDS	96232645	96232722	.	+	.	ID=cds-XP_006502767.1;Parent=rna-XM_006502704.4;Dbxref=GeneID:12695,GenBank:XP_006502767.1,MGI:MGI:1277960;Name=XP_006502767.1;gbkey=CDS;gene=Patj;product=inaD-like protein isoform X3;protein_id=XP_006502767.1;extra_copy_number=0
CM058244.1	Liftoff	CDS	96236097	96236196	.	+	.	ID=cds-XP_006502767.1;Parent=rna-XM_006502704.4;Dbxref=GeneID:12695,GenBank:XP_006502767.1,MGI:MGI:1277960;Name=XP_006502767.1;gbkey=CDS;gene=Patj;product=inaD-like protein isoform X3;protein_id=XP_006502767.1;extra_copy_number=0
CM058244.1	Liftoff	CDS	96266100	96266296	.	+	.	ID=cds-XP_006502767.1;Parent=rna-XM_006502704.4;Dbxref=GeneID:12695,GenBank:XP_006502767.1,MGI:MGI:1277960;Name=XP_006502767.1;gbkey=CDS;gene=Patj;product=inaD-like protein isoform X3;protein_id=XP_006502767.1;extra_copy_number=0
CM058244.1	Liftoff	CDS	96289421	96289512	.	+	.	ID=cds-XP_006502767.1;Parent=rna-XM_006502704.4;Dbxref=GeneID:12695,GenBank:XP_006502767.1,MGI:MGI:1277960;Name=XP_006502767.1;gbkey=CDS;gene=Patj;product=inaD-like protein isoform X3;protein_id=XP_006502767.1;extra_copy_number=0
CM058244.1	Liftoff	CDS	96308546	96308618	.	+	.	ID=cds-XP_006502767.1;Parent=rna-XM_006502704.4;Dbxref=GeneID:12695,GenBank:XP_006502767.1,MGI:MGI:1277960;Name=XP_006502767.1;gbkey=CDS;gene=Patj;product=inaD-like protein isoform X3;protein_id=XP_006502767.1;extra_copy_number=0
CM058244.1	Liftoff	CDS	96321092	96321178	.	+	.	ID=cds-XP_006502767.1;Parent=rna-XM_006502704.4;Dbxref=GeneID:12695,GenBank:XP_006502767.1,MGI:MGI:1277960;Name=XP_006502767.1;gbkey=CDS;gene=Patj;product=inaD-like protein isoform X3;protein_id=XP_006502767.1;extra_copy_number=0
CM058244.1	Liftoff	CDS	96347856	96347973	.	+	.	ID=cds-XP_006502767.1;Parent=rna-XM_006502704.4;Dbxref=GeneID:12695,GenBank:XP_006502767.1,MGI:MGI:1277960;Name=XP_006502767.1;gbkey=CDS;gene=Patj;product=inaD-like protein isoform X3;protein_id=XP_006502767.1;extra_copy_number=0
CM058244.1	Liftoff	CDS	96349892	96350046	.	+	.	ID=cds-XP_006502767.1;Parent=rna-XM_006502704.4;Dbxref=GeneID:12695,GenBank:XP_006502767.1,MGI:MGI:1277960;Name=XP_006502767.1;gbkey=CDS;gene=Patj;product=inaD-like protein isoform X3;protein_id=XP_006502767.1;extra_copy_number=0
CM058244.1	Liftoff	CDS	96365073	96365156	.	+	.	ID=cds-XP_006502767.1;Parent=rna-XM_006502704.4;Dbxref=GeneID:12695,GenBank:XP_006502767.1,MGI:MGI:1277960;Name=XP_006502767.1;gbkey=CDS;gene=Patj;product=inaD-like protein isoform X3;protein_id=XP_006502767.1;extra_copy_number=0
CM058244.1	Liftoff	CDS	96371691	96371884	.	+	.	ID=cds-XP_006502767.1;Parent=rna-XM_006502704.4;Dbxref=GeneID:12695,GenBank:XP_006502767.1,MGI:MGI:1277960;Name=XP_006502767.1;gbkey=CDS;gene=Patj;product=inaD-like protein isoform X3;protein_id=XP_006502767.1;extra_copy_number=0
CM058244.1	Liftoff	CDS	96373679	96373826	.	+	.	ID=cds-XP_006502767.1;Parent=rna-XM_006502704.4;Dbxref=GeneID:12695,GenBank:XP_006502767.1,MGI:MGI:1277960;Name=XP_006502767.1;gbkey=CDS;gene=Patj;product=inaD-like protein isoform X3;protein_id=XP_006502767.1;extra_copy_number=0
CM058244.1	Liftoff	CDS	96374747	96374833	.	+	.	ID=cds-XP_006502767.1;Parent=rna-XM_006502704.4;Dbxref=GeneID:12695,GenBank:XP_006502767.1,MGI:MGI:1277960;Name=XP_006502767.1;gbkey=CDS;gene=Patj;product=inaD-like protein isoform X3;protein_id=XP_006502767.1;extra_copy_number=0
CM058244.1	Liftoff	CDS	96378625	96378733	.	+	.	ID=cds-XP_006502767.1;Parent=rna-XM_006502704.4;Dbxref=GeneID:12695,GenBank:XP_006502767.1,MGI:MGI:1277960;Name=XP_006502767.1;gbkey=CDS;gene=Patj;product=inaD-like protein isoform X3;protein_id=XP_006502767.1;extra_copy_number=0
CM058244.1	Liftoff	CDS	96379549	96379586	.	+	.	ID=cds-XP_006502767.1;Parent=rna-XM_006502704.4;Dbxref=GeneID:12695,GenBank:XP_006502767.1,MGI:MGI:1277960;Name=XP_006502767.1;gbkey=CDS;gene=Patj;product=inaD-like protein isoform X3;protein_id=XP_006502767.1;extra_copy_number=0
CM058244.1	Liftoff	CDS	96384842	96384964	.	+	.	ID=cds-XP_006502767.1;Parent=rna-XM_006502704.4;Dbxref=GeneID:12695,GenBank:XP_006502767.1,MGI:MGI:1277960;Name=XP_006502767.1;gbkey=CDS;gene=Patj;product=inaD-like protein isoform X3;protein_id=XP_006502767.1;extra_copy_number=0
CM058244.1	Liftoff	CDS	96385635	96385739	.	+	.	ID=cds-XP_006502767.1;Parent=rna-XM_006502704.4;Dbxref=GeneID:12695,GenBank:XP_006502767.1,MGI:MGI:1277960;Name=XP_006502767.1;gbkey=CDS;gene=Patj;product=inaD-like protein isoform X3;protein_id=XP_006502767.1;extra_copy_number=0
CM058244.1	Liftoff	CDS	96401506	96401612	.	+	.	ID=cds-XP_006502767.1;Parent=rna-XM_006502704.4;Dbxref=GeneID:12695,GenBank:XP_006502767.1,MGI:MGI:1277960;Name=XP_006502767.1;gbkey=CDS;gene=Patj;product=inaD-like protein isoform X3;protein_id=XP_006502767.1;extra_copy_number=0
CM058244.1	Liftoff	CDS	96415466	96415493	.	+	.	ID=cds-XP_006502767.1;Parent=rna-XM_006502704.4;Dbxref=GeneID:12695,GenBank:XP_006502767.1,MGI:MGI:1277960;Name=XP_006502767.1;gbkey=CDS;gene=Patj;product=inaD-like protein isoform X3;protein_id=XP_006502767.1;extra_copy_number=0
CM058244.1	Liftoff	mRNA	96099805	96417160	.	+	.	ID=rna-XM_006502699.4;Parent=gene-Patj;Dbxref=GeneID:12695,GenBank:XM_006502699.4,MGI:MGI:1277960;Name=XM_006502699.4;gbkey=mRNA;gene=Patj;model_evidence=Supporting evidence includes similarity to: 1 mRNA%2C 63 ESTs%2C 4 Proteins%2C 185 long SRA reads%2C and 100%25 coverage of the annotated genomic feature by RNAseq alignments%2C including 22 samples with support for all annotated introns;product=PATJ%2C crumbs cell polarity complex component%2C transcript variant X1;transcript_id=XM_006502699.4;matches_ref_protein=False;valid_ORF=True;extra_copy_number=0
CM058244.1	Liftoff	exon	96099805	96100103	.	+	.	ID=exon-XM_006502699.4-1;Parent=rna-XM_006502699.4;Dbxref=GeneID:12695,GenBank:XM_006502699.4,MGI:MGI:1277960;gbkey=mRNA;gene=Patj;product=PATJ%2C crumbs cell polarity complex component%2C transcript variant X1;transcript_id=XM_006502699.4;extra_copy_number=0
CM058244.1	Liftoff	exon	96109608	96109663	.	+	.	ID=exon-XM_006502699.4-2;Parent=rna-XM_006502699.4;Dbxref=GeneID:12695,GenBank:XM_006502699.4,MGI:MGI:1277960;gbkey=mRNA;gene=Patj;product=PATJ%2C crumbs cell polarity complex component%2C transcript variant X1;transcript_id=XM_006502699.4;extra_copy_number=0
CM058244.1	Liftoff	exon	96109764	96109930	.	+	.	ID=exon-XM_006502699.4-3;Parent=rna-XM_006502699.4;Dbxref=GeneID:12695,GenBank:XM_006502699.4,MGI:MGI:1277960;gbkey=mRNA;gene=Patj;product=PATJ%2C crumbs cell polarity complex component%2C transcript variant X1;transcript_id=XM_006502699.4;extra_copy_number=0
CM058244.1	Liftoff	exon	96113384	96113578	.	+	.	ID=exon-XM_006502699.4-4;Parent=rna-XM_006502699.4;Dbxref=GeneID:12695,GenBank:XM_006502699.4,MGI:MGI:1277960;gbkey=mRNA;gene=Patj;product=PATJ%2C crumbs cell polarity complex component%2C transcript variant X1;transcript_id=XM_006502699.4;extra_copy_number=0
CM058244.1	Liftoff	exon	96115256	96115395	.	+	.	ID=exon-XM_006502699.4-5;Parent=rna-XM_006502699.4;Dbxref=GeneID:12695,GenBank:XM_006502699.4,MGI:MGI:1277960;gbkey=mRNA;gene=Patj;product=PATJ%2C crumbs cell polarity complex component%2C transcript variant X1;transcript_id=XM_006502699.4;extra_copy_number=0
CM058244.1	Liftoff	exon	96117233	96117428	.	+	.	ID=exon-XM_006502699.4-6;Parent=rna-XM_006502699.4;Dbxref=GeneID:12695,GenBank:XM_006502699.4,MGI:MGI:1277960;gbkey=mRNA;gene=Patj;product=PATJ%2C crumbs cell polarity complex component%2C transcript variant X1;transcript_id=XM_006502699.4;extra_copy_number=0
CM058244.1	Liftoff	exon	96120860	96120988	.	+	.	ID=exon-XM_006502699.4-7;Parent=rna-XM_006502699.4;Dbxref=GeneID:12695,GenBank:XM_006502699.4,MGI:MGI:1277960;gbkey=mRNA;gene=Patj;product=PATJ%2C crumbs cell polarity complex component%2C transcript variant X1;transcript_id=XM_006502699.4;extra_copy_number=0
CM058244.1	Liftoff	exon	96128505	96128723	.	+	.	ID=exon-XM_006502699.4-8;Parent=rna-XM_006502699.4;Dbxref=GeneID:12695,GenBank:XM_006502699.4,MGI:MGI:1277960;gbkey=mRNA;gene=Patj;product=PATJ%2C crumbs cell polarity complex component%2C transcript variant X1;transcript_id=XM_006502699.4;extra_copy_number=0
CM058244.1	Liftoff	exon	96130242	96130341	.	+	.	ID=exon-XM_006502699.4-9;Parent=rna-XM_006502699.4;Dbxref=GeneID:12695,GenBank:XM_006502699.4,MGI:MGI:1277960;gbkey=mRNA;gene=Patj;product=PATJ%2C crumbs cell polarity complex component%2C transcript variant X1;transcript_id=XM_006502699.4;extra_copy_number=0
CM058244.1	Liftoff	exon	96133164	96133255	.	+	.	ID=exon-XM_006502699.4-10;Parent=rna-XM_006502699.4;Dbxref=GeneID:12695,GenBank:XM_006502699.4,MGI:MGI:1277960;gbkey=mRNA;gene=Patj;product=PATJ%2C crumbs cell polarity complex component%2C transcript variant X1;transcript_id=XM_006502699.4;extra_copy_number=0
CM058244.1	Liftoff	exon	96135975	96136116	.	+	.	ID=exon-XM_006502699.4-11;Parent=rna-XM_006502699.4;Dbxref=GeneID:12695,GenBank:XM_006502699.4,MGI:MGI:1277960;gbkey=mRNA;gene=Patj;product=PATJ%2C crumbs cell polarity complex component%2C transcript variant X1;transcript_id=XM_006502699.4;extra_copy_number=0
CM058244.1	Liftoff	exon	96141556	96141696	.	+	.	ID=exon-XM_006502699.4-12;Parent=rna-XM_006502699.4;Dbxref=GeneID:12695,GenBank:XM_006502699.4,MGI:MGI:1277960;gbkey=mRNA;gene=Patj;product=PATJ%2C crumbs cell polarity complex component%2C transcript variant X1;transcript_id=XM_006502699.4;extra_copy_number=0
CM058244.1	Liftoff	exon	96145280	96145368	.	+	.	ID=exon-XM_006502699.4-13;Parent=rna-XM_006502699.4;Dbxref=GeneID:12695,GenBank:XM_006502699.4,MGI:MGI:1277960;gbkey=mRNA;gene=Patj;product=PATJ%2C crumbs cell polarity complex component%2C transcript variant X1;transcript_id=XM_006502699.4;extra_copy_number=0
CM058244.1	Liftoff	exon	96147977	96148033	.	+	.	ID=exon-XM_006502699.4-14;Parent=rna-XM_006502699.4;Dbxref=GeneID:12695,GenBank:XM_006502699.4,MGI:MGI:1277960;gbkey=mRNA;gene=Patj;product=PATJ%2C crumbs cell polarity complex component%2C transcript variant X1;transcript_id=XM_006502699.4;extra_copy_number=0
CM058244.1	Liftoff	exon	96160354	96160488	.	+	.	ID=exon-XM_006502699.4-15;Parent=rna-XM_006502699.4;Dbxref=GeneID:12695,GenBank:XM_006502699.4,MGI:MGI:1277960;gbkey=mRNA;gene=Patj;product=PATJ%2C crumbs cell polarity complex component%2C transcript variant X1;transcript_id=XM_006502699.4;extra_copy_number=0
CM058244.1	Liftoff	exon	96169258	96169419	.	+	.	ID=exon-XM_006502699.4-16;Parent=rna-XM_006502699.4;Dbxref=GeneID:12695,GenBank:XM_006502699.4,MGI:MGI:1277960;gbkey=mRNA;gene=Patj;product=PATJ%2C crumbs cell polarity complex component%2C transcript variant X1;transcript_id=XM_006502699.4;extra_copy_number=0
CM058244.1	Liftoff	exon	96173697	96173828	.	+	.	ID=exon-XM_006502699.4-17;Parent=rna-XM_006502699.4;Dbxref=GeneID:12695,GenBank:XM_006502699.4,MGI:MGI:1277960;gbkey=mRNA;gene=Patj;product=PATJ%2C crumbs cell polarity complex component%2C transcript variant X1;transcript_id=XM_006502699.4;extra_copy_number=0
CM058244.1	Liftoff	exon	96195769	96195978	.	+	.	ID=exon-XM_006502699.4-18;Parent=rna-XM_006502699.4;Dbxref=GeneID:12695,GenBank:XM_006502699.4,MGI:MGI:1277960;gbkey=mRNA;gene=Patj;product=PATJ%2C crumbs cell polarity complex component%2C transcript variant X1;transcript_id=XM_006502699.4;extra_copy_number=0
CM058244.1	Liftoff	exon	96199256	96199369	.	+	.	ID=exon-XM_006502699.4-19;Parent=rna-XM_006502699.4;Dbxref=GeneID:12695,GenBank:XM_006502699.4,MGI:MGI:1277960;gbkey=mRNA;gene=Patj;product=PATJ%2C crumbs cell polarity complex component%2C transcript variant X1;transcript_id=XM_006502699.4;extra_copy_number=0
CM058244.1	Liftoff	exon	96201099	96201506	.	+	.	ID=exon-XM_006502699.4-20;Parent=rna-XM_006502699.4;Dbxref=GeneID:12695,GenBank:XM_006502699.4,MGI:MGI:1277960;gbkey=mRNA;gene=Patj;product=PATJ%2C crumbs cell polarity complex component%2C transcript variant X1;transcript_id=XM_006502699.4;extra_copy_number=0
CM058244.1	Liftoff	exon	96209910	96210033	.	+	.	ID=exon-XM_006502699.4-21;Parent=rna-XM_006502699.4;Dbxref=GeneID:12695,GenBank:XM_006502699.4,MGI:MGI:1277960;gbkey=mRNA;gene=Patj;product=PATJ%2C crumbs cell polarity complex component%2C transcript variant X1;transcript_id=XM_006502699.4;extra_copy_number=0
CM058244.1	Liftoff	exon	96217841	96218015	.	+	.	ID=exon-XM_006502699.4-22;Parent=rna-XM_006502699.4;Dbxref=GeneID:12695,GenBank:XM_006502699.4,MGI:MGI:1277960;gbkey=mRNA;gene=Patj;product=PATJ%2C crumbs cell polarity complex component%2C transcript variant X1;transcript_id=XM_006502699.4;extra_copy_number=0
CM058244.1	Liftoff	exon	96223169	96223240	.	+	.	ID=exon-XM_006502699.4-23;Parent=rna-XM_006502699.4;Dbxref=GeneID:12695,GenBank:XM_006502699.4,MGI:MGI:1277960;gbkey=mRNA;gene=Patj;product=PATJ%2C crumbs cell polarity complex component%2C transcript variant X1;transcript_id=XM_006502699.4;extra_copy_number=0
CM058244.1	Liftoff	exon	96224976	96225153	.	+	.	ID=exon-XM_006502699.4-24;Parent=rna-XM_006502699.4;Dbxref=GeneID:12695,GenBank:XM_006502699.4,MGI:MGI:1277960;gbkey=mRNA;gene=Patj;product=PATJ%2C crumbs cell polarity complex component%2C transcript variant X1;transcript_id=XM_006502699.4;extra_copy_number=0
CM058244.1	Liftoff	exon	96227625	96227735	.	+	.	ID=exon-XM_006502699.4-25;Parent=rna-XM_006502699.4;Dbxref=GeneID:12695,GenBank:XM_006502699.4,MGI:MGI:1277960;gbkey=mRNA;gene=Patj;product=PATJ%2C crumbs cell polarity complex component%2C transcript variant X1;transcript_id=XM_006502699.4;extra_copy_number=0
CM058244.1	Liftoff	exon	96232645	96232722	.	+	.	ID=exon-XM_006502699.4-26;Parent=rna-XM_006502699.4;Dbxref=GeneID:12695,GenBank:XM_006502699.4,MGI:MGI:1277960;gbkey=mRNA;gene=Patj;product=PATJ%2C crumbs cell polarity complex component%2C transcript variant X1;transcript_id=XM_006502699.4;extra_copy_number=0
CM058244.1	Liftoff	exon	96236097	96236196	.	+	.	ID=exon-XM_006502699.4-27;Parent=rna-XM_006502699.4;Dbxref=GeneID:12695,GenBank:XM_006502699.4,MGI:MGI:1277960;gbkey=mRNA;gene=Patj;product=PATJ%2C crumbs cell polarity complex component%2C transcript variant X1;transcript_id=XM_006502699.4;extra_copy_number=0
CM058244.1	Liftoff	exon	96266100	96266296	.	+	.	ID=exon-XM_006502699.4-28;Parent=rna-XM_006502699.4;Dbxref=GeneID:12695,GenBank:XM_006502699.4,MGI:MGI:1277960;gbkey=mRNA;gene=Patj;product=PATJ%2C crumbs cell polarity complex component%2C transcript variant X1;transcript_id=XM_006502699.4;extra_copy_number=0
CM058244.1	Liftoff	exon	96289421	96289512	.	+	.	ID=exon-XM_006502699.4-29;Parent=rna-XM_006502699.4;Dbxref=GeneID:12695,GenBank:XM_006502699.4,MGI:MGI:1277960;gbkey=mRNA;gene=Patj;product=PATJ%2C crumbs cell polarity complex component%2C transcript variant X1;transcript_id=XM_006502699.4;extra_copy_number=0
CM058244.1	Liftoff	exon	96308546	96308618	.	+	.	ID=exon-XM_006502699.4-30;Parent=rna-XM_006502699.4;Dbxref=GeneID:12695,GenBank:XM_006502699.4,MGI:MGI:1277960;gbkey=mRNA;gene=Patj;product=PATJ%2C crumbs cell polarity complex component%2C transcript variant X1;transcript_id=XM_006502699.4;extra_copy_number=0
CM058244.1	Liftoff	exon	96321092	96321178	.	+	.	ID=exon-XM_006502699.4-31;Parent=rna-XM_006502699.4;Dbxref=GeneID:12695,GenBank:XM_006502699.4,MGI:MGI:1277960;gbkey=mRNA;gene=Patj;product=PATJ%2C crumbs cell polarity complex component%2C transcript variant X1;transcript_id=XM_006502699.4;extra_copy_number=0
CM058244.1	Liftoff	exon	96336180	96336251	.	+	.	ID=exon-XM_006502699.4-32;Parent=rna-XM_006502699.4;Dbxref=GeneID:12695,GenBank:XM_006502699.4,MGI:MGI:1277960;gbkey=mRNA;gene=Patj;product=PATJ%2C crumbs cell polarity complex component%2C transcript variant X1;transcript_id=XM_006502699.4;extra_copy_number=0
CM058244.1	Liftoff	exon	96347856	96347973	.	+	.	ID=exon-XM_006502699.4-33;Parent=rna-XM_006502699.4;Dbxref=GeneID:12695,GenBank:XM_006502699.4,MGI:MGI:1277960;gbkey=mRNA;gene=Patj;product=PATJ%2C crumbs cell polarity complex component%2C transcript variant X1;transcript_id=XM_006502699.4;extra_copy_number=0
CM058244.1	Liftoff	exon	96349892	96350046	.	+	.	ID=exon-XM_006502699.4-34;Parent=rna-XM_006502699.4;Dbxref=GeneID:12695,GenBank:XM_006502699.4,MGI:MGI:1277960;gbkey=mRNA;gene=Patj;product=PATJ%2C crumbs cell polarity complex component%2C transcript variant X1;transcript_id=XM_006502699.4;extra_copy_number=0
CM058244.1	Liftoff	exon	96365073	96365156	.	+	.	ID=exon-XM_006502699.4-35;Parent=rna-XM_006502699.4;Dbxref=GeneID:12695,GenBank:XM_006502699.4,MGI:MGI:1277960;gbkey=mRNA;gene=Patj;product=PATJ%2C crumbs cell polarity complex component%2C transcript variant X1;transcript_id=XM_006502699.4;extra_copy_number=0
CM058244.1	Liftoff	exon	96371691	96371884	.	+	.	ID=exon-XM_006502699.4-36;Parent=rna-XM_006502699.4;Dbxref=GeneID:12695,GenBank:XM_006502699.4,MGI:MGI:1277960;gbkey=mRNA;gene=Patj;product=PATJ%2C crumbs cell polarity complex component%2C transcript variant X1;transcript_id=XM_006502699.4;extra_copy_number=0
CM058244.1	Liftoff	exon	96373679	96373826	.	+	.	ID=exon-XM_006502699.4-37;Parent=rna-XM_006502699.4;Dbxref=GeneID:12695,GenBank:XM_006502699.4,MGI:MGI:1277960;gbkey=mRNA;gene=Patj;product=PATJ%2C crumbs cell polarity complex component%2C transcript variant X1;transcript_id=XM_006502699.4;extra_copy_number=0
CM058244.1	Liftoff	exon	96374747	96374833	.	+	.	ID=exon-XM_006502699.4-38;Parent=rna-XM_006502699.4;Dbxref=GeneID:12695,GenBank:XM_006502699.4,MGI:MGI:1277960;gbkey=mRNA;gene=Patj;product=PATJ%2C crumbs cell polarity complex component%2C transcript variant X1;transcript_id=XM_006502699.4;extra_copy_number=0
CM058244.1	Liftoff	exon	96378625	96378733	.	+	.	ID=exon-XM_006502699.4-39;Parent=rna-XM_006502699.4;Dbxref=GeneID:12695,GenBank:XM_006502699.4,MGI:MGI:1277960;gbkey=mRNA;gene=Patj;product=PATJ%2C crumbs cell polarity complex component%2C transcript variant X1;transcript_id=XM_006502699.4;extra_copy_number=0
CM058244.1	Liftoff	exon	96379549	96379586	.	+	.	ID=exon-XM_006502699.4-40;Parent=rna-XM_006502699.4;Dbxref=GeneID:12695,GenBank:XM_006502699.4,MGI:MGI:1277960;gbkey=mRNA;gene=Patj;product=PATJ%2C crumbs cell polarity complex component%2C transcript variant X1;transcript_id=XM_006502699.4;extra_copy_number=0
CM058244.1	Liftoff	exon	96384842	96384964	.	+	.	ID=exon-XM_006502699.4-41;Parent=rna-XM_006502699.4;Dbxref=GeneID:12695,GenBank:XM_006502699.4,MGI:MGI:1277960;gbkey=mRNA;gene=Patj;product=PATJ%2C crumbs cell polarity complex component%2C transcript variant X1;transcript_id=XM_006502699.4;extra_copy_number=0
CM058244.1	Liftoff	exon	96385635	96385739	.	+	.	ID=exon-XM_006502699.4-42;Parent=rna-XM_006502699.4;Dbxref=GeneID:12695,GenBank:XM_006502699.4,MGI:MGI:1277960;gbkey=mRNA;gene=Patj;product=PATJ%2C crumbs cell polarity complex component%2C transcript variant X1;transcript_id=XM_006502699.4;extra_copy_number=0
CM058244.1	Liftoff	exon	96401506	96401612	.	+	.	ID=exon-XM_006502699.4-43;Parent=rna-XM_006502699.4;Dbxref=GeneID:12695,GenBank:XM_006502699.4,MGI:MGI:1277960;gbkey=mRNA;gene=Patj;product=PATJ%2C crumbs cell polarity complex component%2C transcript variant X1;transcript_id=XM_006502699.4;extra_copy_number=0
CM058244.1	Liftoff	exon	96415466	96417160	.	+	.	ID=exon-XM_006502699.4-44;Parent=rna-XM_006502699.4;Dbxref=GeneID:12695,GenBank:XM_006502699.4,MGI:MGI:1277960;gbkey=mRNA;gene=Patj;product=PATJ%2C crumbs cell polarity complex component%2C transcript variant X1;transcript_id=XM_006502699.4;extra_copy_number=0
CM058244.1	Liftoff	CDS	96109642	96109663	.	+	.	ID=cds-XP_006502762.1;Parent=rna-XM_006502699.4;Dbxref=GeneID:12695,GenBank:XP_006502762.1,MGI:MGI:1277960;Name=XP_006502762.1;gbkey=CDS;gene=Patj;product=inaD-like protein isoform X1;protein_id=XP_006502762.1;extra_copy_number=0
CM058244.1	Liftoff	CDS	96109764	96109930	.	+	.	ID=cds-XP_006502762.1;Parent=rna-XM_006502699.4;Dbxref=GeneID:12695,GenBank:XP_006502762.1,MGI:MGI:1277960;Name=XP_006502762.1;gbkey=CDS;gene=Patj;product=inaD-like protein isoform X1;protein_id=XP_006502762.1;extra_copy_number=0
CM058244.1	Liftoff	CDS	96113384	96113578	.	+	.	ID=cds-XP_006502762.1;Parent=rna-XM_006502699.4;Dbxref=GeneID:12695,GenBank:XP_006502762.1,MGI:MGI:1277960;Name=XP_006502762.1;gbkey=CDS;gene=Patj;product=inaD-like protein isoform X1;protein_id=XP_006502762.1;extra_copy_number=0
CM058244.1	Liftoff	CDS	96115256	96115395	.	+	.	ID=cds-XP_006502762.1;Parent=rna-XM_006502699.4;Dbxref=GeneID:12695,GenBank:XP_006502762.1,MGI:MGI:1277960;Name=XP_006502762.1;gbkey=CDS;gene=Patj;product=inaD-like protein isoform X1;protein_id=XP_006502762.1;extra_copy_number=0
CM058244.1	Liftoff	CDS	96117233	96117428	.	+	.	ID=cds-XP_006502762.1;Parent=rna-XM_006502699.4;Dbxref=GeneID:12695,GenBank:XP_006502762.1,MGI:MGI:1277960;Name=XP_006502762.1;gbkey=CDS;gene=Patj;product=inaD-like protein isoform X1;protein_id=XP_006502762.1;extra_copy_number=0
CM058244.1	Liftoff	CDS	96120860	96120988	.	+	.	ID=cds-XP_006502762.1;Parent=rna-XM_006502699.4;Dbxref=GeneID:12695,GenBank:XP_006502762.1,MGI:MGI:1277960;Name=XP_006502762.1;gbkey=CDS;gene=Patj;product=inaD-like protein isoform X1;protein_id=XP_006502762.1;extra_copy_number=0
CM058244.1	Liftoff	CDS	96128505	96128723	.	+	.	ID=cds-XP_006502762.1;Parent=rna-XM_006502699.4;Dbxref=GeneID:12695,GenBank:XP_006502762.1,MGI:MGI:1277960;Name=XP_006502762.1;gbkey=CDS;gene=Patj;product=inaD-like protein isoform X1;protein_id=XP_006502762.1;extra_copy_number=0
CM058244.1	Liftoff	CDS	96130242	96130341	.	+	.	ID=cds-XP_006502762.1;Parent=rna-XM_006502699.4;Dbxref=GeneID:12695,GenBank:XP_006502762.1,MGI:MGI:1277960;Name=XP_006502762.1;gbkey=CDS;gene=Patj;product=inaD-like protein isoform X1;protein_id=XP_006502762.1;extra_copy_number=0
CM058244.1	Liftoff	CDS	96133164	96133255	.	+	.	ID=cds-XP_006502762.1;Parent=rna-XM_006502699.4;Dbxref=GeneID:12695,GenBank:XP_006502762.1,MGI:MGI:1277960;Name=XP_006502762.1;gbkey=CDS;gene=Patj;product=inaD-like protein isoform X1;protein_id=XP_006502762.1;extra_copy_number=0
CM058244.1	Liftoff	CDS	96135975	96136116	.	+	.	ID=cds-XP_006502762.1;Parent=rna-XM_006502699.4;Dbxref=GeneID:12695,GenBank:XP_006502762.1,MGI:MGI:1277960;Name=XP_006502762.1;gbkey=CDS;gene=Patj;product=inaD-like protein isoform X1;protein_id=XP_006502762.1;extra_copy_number=0
CM058244.1	Liftoff	CDS	96141556	96141696	.	+	.	ID=cds-XP_006502762.1;Parent=rna-XM_006502699.4;Dbxref=GeneID:12695,GenBank:XP_006502762.1,MGI:MGI:1277960;Name=XP_006502762.1;gbkey=CDS;gene=Patj;product=inaD-like protein isoform X1;protein_id=XP_006502762.1;extra_copy_number=0
CM058244.1	Liftoff	CDS	96145280	96145368	.	+	.	ID=cds-XP_006502762.1;Parent=rna-XM_006502699.4;Dbxref=GeneID:12695,GenBank:XP_006502762.1,MGI:MGI:1277960;Name=XP_006502762.1;gbkey=CDS;gene=Patj;product=inaD-like protein isoform X1;protein_id=XP_006502762.1;extra_copy_number=0
CM058244.1	Liftoff	CDS	96147977	96148033	.	+	.	ID=cds-XP_006502762.1;Parent=rna-XM_006502699.4;Dbxref=GeneID:12695,GenBank:XP_006502762.1,MGI:MGI:1277960;Name=XP_006502762.1;gbkey=CDS;gene=Patj;product=inaD-like protein isoform X1;protein_id=XP_006502762.1;extra_copy_number=0
CM058244.1	Liftoff	CDS	96160354	96160488	.	+	.	ID=cds-XP_006502762.1;Parent=rna-XM_006502699.4;Dbxref=GeneID:12695,GenBank:XP_006502762.1,MGI:MGI:1277960;Name=XP_006502762.1;gbkey=CDS;gene=Patj;product=inaD-like protein isoform X1;protein_id=XP_006502762.1;extra_copy_number=0
CM058244.1	Liftoff	CDS	96169258	96169419	.	+	.	ID=cds-XP_006502762.1;Parent=rna-XM_006502699.4;Dbxref=GeneID:12695,GenBank:XP_006502762.1,MGI:MGI:1277960;Name=XP_006502762.1;gbkey=CDS;gene=Patj;product=inaD-like protein isoform X1;protein_id=XP_006502762.1;extra_copy_number=0
CM058244.1	Liftoff	CDS	96173697	96173828	.	+	.	ID=cds-XP_006502762.1;Parent=rna-XM_006502699.4;Dbxref=GeneID:12695,GenBank:XP_006502762.1,MGI:MGI:1277960;Name=XP_006502762.1;gbkey=CDS;gene=Patj;product=inaD-like protein isoform X1;protein_id=XP_006502762.1;extra_copy_number=0
CM058244.1	Liftoff	CDS	96195769	96195978	.	+	.	ID=cds-XP_006502762.1;Parent=rna-XM_006502699.4;Dbxref=GeneID:12695,GenBank:XP_006502762.1,MGI:MGI:1277960;Name=XP_006502762.1;gbkey=CDS;gene=Patj;product=inaD-like protein isoform X1;protein_id=XP_006502762.1;extra_copy_number=0
CM058244.1	Liftoff	CDS	96199256	96199369	.	+	.	ID=cds-XP_006502762.1;Parent=rna-XM_006502699.4;Dbxref=GeneID:12695,GenBank:XP_006502762.1,MGI:MGI:1277960;Name=XP_006502762.1;gbkey=CDS;gene=Patj;product=inaD-like protein isoform X1;protein_id=XP_006502762.1;extra_copy_number=0
CM058244.1	Liftoff	CDS	96201099	96201506	.	+	.	ID=cds-XP_006502762.1;Parent=rna-XM_006502699.4;Dbxref=GeneID:12695,GenBank:XP_006502762.1,MGI:MGI:1277960;Name=XP_006502762.1;gbkey=CDS;gene=Patj;product=inaD-like protein isoform X1;protein_id=XP_006502762.1;extra_copy_number=0
CM058244.1	Liftoff	CDS	96209910	96210033	.	+	.	ID=cds-XP_006502762.1;Parent=rna-XM_006502699.4;Dbxref=GeneID:12695,GenBank:XP_006502762.1,MGI:MGI:1277960;Name=XP_006502762.1;gbkey=CDS;gene=Patj;product=inaD-like protein isoform X1;protein_id=XP_006502762.1;extra_copy_number=0
CM058244.1	Liftoff	CDS	96217841	96218015	.	+	.	ID=cds-XP_006502762.1;Parent=rna-XM_006502699.4;Dbxref=GeneID:12695,GenBank:XP_006502762.1,MGI:MGI:1277960;Name=XP_006502762.1;gbkey=CDS;gene=Patj;product=inaD-like protein isoform X1;protein_id=XP_006502762.1;extra_copy_number=0
CM058244.1	Liftoff	CDS	96223169	96223240	.	+	.	ID=cds-XP_006502762.1;Parent=rna-XM_006502699.4;Dbxref=GeneID:12695,GenBank:XP_006502762.1,MGI:MGI:1277960;Name=XP_006502762.1;gbkey=CDS;gene=Patj;product=inaD-like protein isoform X1;protein_id=XP_006502762.1;extra_copy_number=0
CM058244.1	Liftoff	CDS	96224976	96225153	.	+	.	ID=cds-XP_006502762.1;Parent=rna-XM_006502699.4;Dbxref=GeneID:12695,GenBank:XP_006502762.1,MGI:MGI:1277960;Name=XP_006502762.1;gbkey=CDS;gene=Patj;product=inaD-like protein isoform X1;protein_id=XP_006502762.1;extra_copy_number=0
CM058244.1	Liftoff	CDS	96227625	96227735	.	+	.	ID=cds-XP_006502762.1;Parent=rna-XM_006502699.4;Dbxref=GeneID:12695,GenBank:XP_006502762.1,MGI:MGI:1277960;Name=XP_006502762.1;gbkey=CDS;gene=Patj;product=inaD-like protein isoform X1;protein_id=XP_006502762.1;extra_copy_number=0
CM058244.1	Liftoff	CDS	96232645	96232722	.	+	.	ID=cds-XP_006502762.1;Parent=rna-XM_006502699.4;Dbxref=GeneID:12695,GenBank:XP_006502762.1,MGI:MGI:1277960;Name=XP_006502762.1;gbkey=CDS;gene=Patj;product=inaD-like protein isoform X1;protein_id=XP_006502762.1;extra_copy_number=0
CM058244.1	Liftoff	CDS	96236097	96236196	.	+	.	ID=cds-XP_006502762.1;Parent=rna-XM_006502699.4;Dbxref=GeneID:12695,GenBank:XP_006502762.1,MGI:MGI:1277960;Name=XP_006502762.1;gbkey=CDS;gene=Patj;product=inaD-like protein isoform X1;protein_id=XP_006502762.1;extra_copy_number=0
CM058244.1	Liftoff	CDS	96266100	96266296	.	+	.	ID=cds-XP_006502762.1;Parent=rna-XM_006502699.4;Dbxref=GeneID:12695,GenBank:XP_006502762.1,MGI:MGI:1277960;Name=XP_006502762.1;gbkey=CDS;gene=Patj;product=inaD-like protein isoform X1;protein_id=XP_006502762.1;extra_copy_number=0
CM058244.1	Liftoff	CDS	96289421	96289512	.	+	.	ID=cds-XP_006502762.1;Parent=rna-XM_006502699.4;Dbxref=GeneID:12695,GenBank:XP_006502762.1,MGI:MGI:1277960;Name=XP_006502762.1;gbkey=CDS;gene=Patj;product=inaD-like protein isoform X1;protein_id=XP_006502762.1;extra_copy_number=0
CM058244.1	Liftoff	CDS	96308546	96308618	.	+	.	ID=cds-XP_006502762.1;Parent=rna-XM_006502699.4;Dbxref=GeneID:12695,GenBank:XP_006502762.1,MGI:MGI:1277960;Name=XP_006502762.1;gbkey=CDS;gene=Patj;product=inaD-like protein isoform X1;protein_id=XP_006502762.1;extra_copy_number=0
CM058244.1	Liftoff	CDS	96321092	96321178	.	+	.	ID=cds-XP_006502762.1;Parent=rna-XM_006502699.4;Dbxref=GeneID:12695,GenBank:XP_006502762.1,MGI:MGI:1277960;Name=XP_006502762.1;gbkey=CDS;gene=Patj;product=inaD-like protein isoform X1;protein_id=XP_006502762.1;extra_copy_number=0
CM058244.1	Liftoff	CDS	96336180	96336251	.	+	.	ID=cds-XP_006502762.1;Parent=rna-XM_006502699.4;Dbxref=GeneID:12695,GenBank:XP_006502762.1,MGI:MGI:1277960;Name=XP_006502762.1;gbkey=CDS;gene=Patj;product=inaD-like protein isoform X1;protein_id=XP_006502762.1;extra_copy_number=0
CM058244.1	Liftoff	CDS	96347856	96347973	.	+	.	ID=cds-XP_006502762.1;Parent=rna-XM_006502699.4;Dbxref=GeneID:12695,GenBank:XP_006502762.1,MGI:MGI:1277960;Name=XP_006502762.1;gbkey=CDS;gene=Patj;product=inaD-like protein isoform X1;protein_id=XP_006502762.1;extra_copy_number=0
CM058244.1	Liftoff	CDS	96349892	96350046	.	+	.	ID=cds-XP_006502762.1;Parent=rna-XM_006502699.4;Dbxref=GeneID:12695,GenBank:XP_006502762.1,MGI:MGI:1277960;Name=XP_006502762.1;gbkey=CDS;gene=Patj;product=inaD-like protein isoform X1;protein_id=XP_006502762.1;extra_copy_number=0
CM058244.1	Liftoff	CDS	96365073	96365156	.	+	.	ID=cds-XP_006502762.1;Parent=rna-XM_006502699.4;Dbxref=GeneID:12695,GenBank:XP_006502762.1,MGI:MGI:1277960;Name=XP_006502762.1;gbkey=CDS;gene=Patj;product=inaD-like protein isoform X1;protein_id=XP_006502762.1;extra_copy_number=0
CM058244.1	Liftoff	CDS	96371691	96371884	.	+	.	ID=cds-XP_006502762.1;Parent=rna-XM_006502699.4;Dbxref=GeneID:12695,GenBank:XP_006502762.1,MGI:MGI:1277960;Name=XP_006502762.1;gbkey=CDS;gene=Patj;product=inaD-like protein isoform X1;protein_id=XP_006502762.1;extra_copy_number=0
CM058244.1	Liftoff	CDS	96373679	96373826	.	+	.	ID=cds-XP_006502762.1;Parent=rna-XM_006502699.4;Dbxref=GeneID:12695,GenBank:XP_006502762.1,MGI:MGI:1277960;Name=XP_006502762.1;gbkey=CDS;gene=Patj;product=inaD-like protein isoform X1;protein_id=XP_006502762.1;extra_copy_number=0
CM058244.1	Liftoff	CDS	96374747	96374833	.	+	.	ID=cds-XP_006502762.1;Parent=rna-XM_006502699.4;Dbxref=GeneID:12695,GenBank:XP_006502762.1,MGI:MGI:1277960;Name=XP_006502762.1;gbkey=CDS;gene=Patj;product=inaD-like protein isoform X1;protein_id=XP_006502762.1;extra_copy_number=0
CM058244.1	Liftoff	CDS	96378625	96378733	.	+	.	ID=cds-XP_006502762.1;Parent=rna-XM_006502699.4;Dbxref=GeneID:12695,GenBank:XP_006502762.1,MGI:MGI:1277960;Name=XP_006502762.1;gbkey=CDS;gene=Patj;product=inaD-like protein isoform X1;protein_id=XP_006502762.1;extra_copy_number=0
CM058244.1	Liftoff	CDS	96379549	96379586	.	+	.	ID=cds-XP_006502762.1;Parent=rna-XM_006502699.4;Dbxref=GeneID:12695,GenBank:XP_006502762.1,MGI:MGI:1277960;Name=XP_006502762.1;gbkey=CDS;gene=Patj;product=inaD-like protein isoform X1;protein_id=XP_006502762.1;extra_copy_number=0
CM058244.1	Liftoff	CDS	96384842	96384964	.	+	.	ID=cds-XP_006502762.1;Parent=rna-XM_006502699.4;Dbxref=GeneID:12695,GenBank:XP_006502762.1,MGI:MGI:1277960;Name=XP_006502762.1;gbkey=CDS;gene=Patj;product=inaD-like protein isoform X1;protein_id=XP_006502762.1;extra_copy_number=0
CM058244.1	Liftoff	CDS	96385635	96385739	.	+	.	ID=cds-XP_006502762.1;Parent=rna-XM_006502699.4;Dbxref=GeneID:12695,GenBank:XP_006502762.1,MGI:MGI:1277960;Name=XP_006502762.1;gbkey=CDS;gene=Patj;product=inaD-like protein isoform X1;protein_id=XP_006502762.1;extra_copy_number=0
CM058244.1	Liftoff	CDS	96401506	96401612	.	+	.	ID=cds-XP_006502762.1;Parent=rna-XM_006502699.4;Dbxref=GeneID:12695,GenBank:XP_006502762.1,MGI:MGI:1277960;Name=XP_006502762.1;gbkey=CDS;gene=Patj;product=inaD-like protein isoform X1;protein_id=XP_006502762.1;extra_copy_number=0
CM058244.1	Liftoff	CDS	96415466	96415493	.	+	.	ID=cds-XP_006502762.1;Parent=rna-XM_006502699.4;Dbxref=GeneID:12695,GenBank:XP_006502762.1,MGI:MGI:1277960;Name=XP_006502762.1;gbkey=CDS;gene=Patj;product=inaD-like protein isoform X1;protein_id=XP_006502762.1;extra_copy_number=0
CM058244.1	Liftoff	mRNA	96099805	96417160	.	+	.	ID=rna-XM_006502700.4;Parent=gene-Patj;Dbxref=GeneID:12695,GenBank:XM_006502700.4,MGI:MGI:1277960;Name=XM_006502700.4;gbkey=mRNA;gene=Patj;model_evidence=Supporting evidence includes similarity to: 2 mRNAs%2C 63 ESTs%2C 4 Proteins%2C 181 long SRA reads%2C and 100%25 coverage of the annotated genomic feature by RNAseq alignments%2C including 10 samples with support for all annotated introns;product=PATJ%2C crumbs cell polarity complex component%2C transcript variant X2;transcript_id=XM_006502700.4;matches_ref_protein=False;valid_ORF=True;extra_copy_number=0
CM058244.1	Liftoff	exon	96099805	96100075	.	+	.	ID=exon-XM_006502700.4-1;Parent=rna-XM_006502700.4;Dbxref=GeneID:12695,GenBank:XM_006502700.4,MGI:MGI:1277960;gbkey=mRNA;gene=Patj;product=PATJ%2C crumbs cell polarity complex component%2C transcript variant X2;transcript_id=XM_006502700.4;extra_copy_number=0
CM058244.1	Liftoff	exon	96109608	96109663	.	+	.	ID=exon-XM_006502700.4-2;Parent=rna-XM_006502700.4;Dbxref=GeneID:12695,GenBank:XM_006502700.4,MGI:MGI:1277960;gbkey=mRNA;gene=Patj;product=PATJ%2C crumbs cell polarity complex component%2C transcript variant X2;transcript_id=XM_006502700.4;extra_copy_number=0
CM058244.1	Liftoff	exon	96109764	96109930	.	+	.	ID=exon-XM_006502700.4-3;Parent=rna-XM_006502700.4;Dbxref=GeneID:12695,GenBank:XM_006502700.4,MGI:MGI:1277960;gbkey=mRNA;gene=Patj;product=PATJ%2C crumbs cell polarity complex component%2C transcript variant X2;transcript_id=XM_006502700.4;extra_copy_number=0
CM058244.1	Liftoff	exon	96113384	96113578	.	+	.	ID=exon-XM_006502700.4-4;Parent=rna-XM_006502700.4;Dbxref=GeneID:12695,GenBank:XM_006502700.4,MGI:MGI:1277960;gbkey=mRNA;gene=Patj;product=PATJ%2C crumbs cell polarity complex component%2C transcript variant X2;transcript_id=XM_006502700.4;extra_copy_number=0
CM058244.1	Liftoff	exon	96115256	96115395	.	+	.	ID=exon-XM_006502700.4-5;Parent=rna-XM_006502700.4;Dbxref=GeneID:12695,GenBank:XM_006502700.4,MGI:MGI:1277960;gbkey=mRNA;gene=Patj;product=PATJ%2C crumbs cell polarity complex component%2C transcript variant X2;transcript_id=XM_006502700.4;extra_copy_number=0
CM058244.1	Liftoff	exon	96117233	96117428	.	+	.	ID=exon-XM_006502700.4-6;Parent=rna-XM_006502700.4;Dbxref=GeneID:12695,GenBank:XM_006502700.4,MGI:MGI:1277960;gbkey=mRNA;gene=Patj;product=PATJ%2C crumbs cell polarity complex component%2C transcript variant X2;transcript_id=XM_006502700.4;extra_copy_number=0
CM058244.1	Liftoff	exon	96120860	96120988	.	+	.	ID=exon-XM_006502700.4-7;Parent=rna-XM_006502700.4;Dbxref=GeneID:12695,GenBank:XM_006502700.4,MGI:MGI:1277960;gbkey=mRNA;gene=Patj;product=PATJ%2C crumbs cell polarity complex component%2C transcript variant X2;transcript_id=XM_006502700.4;extra_copy_number=0
CM058244.1	Liftoff	exon	96128505	96128723	.	+	.	ID=exon-XM_006502700.4-8;Parent=rna-XM_006502700.4;Dbxref=GeneID:12695,GenBank:XM_006502700.4,MGI:MGI:1277960;gbkey=mRNA;gene=Patj;product=PATJ%2C crumbs cell polarity complex component%2C transcript variant X2;transcript_id=XM_006502700.4;extra_copy_number=0
CM058244.1	Liftoff	exon	96130242	96130341	.	+	.	ID=exon-XM_006502700.4-9;Parent=rna-XM_006502700.4;Dbxref=GeneID:12695,GenBank:XM_006502700.4,MGI:MGI:1277960;gbkey=mRNA;gene=Patj;product=PATJ%2C crumbs cell polarity complex component%2C transcript variant X2;transcript_id=XM_006502700.4;extra_copy_number=0
CM058244.1	Liftoff	exon	96133164	96133255	.	+	.	ID=exon-XM_006502700.4-10;Parent=rna-XM_006502700.4;Dbxref=GeneID:12695,GenBank:XM_006502700.4,MGI:MGI:1277960;gbkey=mRNA;gene=Patj;product=PATJ%2C crumbs cell polarity complex component%2C transcript variant X2;transcript_id=XM_006502700.4;extra_copy_number=0
CM058244.1	Liftoff	exon	96135975	96136116	.	+	.	ID=exon-XM_006502700.4-11;Parent=rna-XM_006502700.4;Dbxref=GeneID:12695,GenBank:XM_006502700.4,MGI:MGI:1277960;gbkey=mRNA;gene=Patj;product=PATJ%2C crumbs cell polarity complex component%2C transcript variant X2;transcript_id=XM_006502700.4;extra_copy_number=0
CM058244.1	Liftoff	exon	96141556	96141696	.	+	.	ID=exon-XM_006502700.4-12;Parent=rna-XM_006502700.4;Dbxref=GeneID:12695,GenBank:XM_006502700.4,MGI:MGI:1277960;gbkey=mRNA;gene=Patj;product=PATJ%2C crumbs cell polarity complex component%2C transcript variant X2;transcript_id=XM_006502700.4;extra_copy_number=0
CM058244.1	Liftoff	exon	96145280	96145368	.	+	.	ID=exon-XM_006502700.4-13;Parent=rna-XM_006502700.4;Dbxref=GeneID:12695,GenBank:XM_006502700.4,MGI:MGI:1277960;gbkey=mRNA;gene=Patj;product=PATJ%2C crumbs cell polarity complex component%2C transcript variant X2;transcript_id=XM_006502700.4;extra_copy_number=0
CM058244.1	Liftoff	exon	96147977	96148033	.	+	.	ID=exon-XM_006502700.4-14;Parent=rna-XM_006502700.4;Dbxref=GeneID:12695,GenBank:XM_006502700.4,MGI:MGI:1277960;gbkey=mRNA;gene=Patj;product=PATJ%2C crumbs cell polarity complex component%2C transcript variant X2;transcript_id=XM_006502700.4;extra_copy_number=0
CM058244.1	Liftoff	exon	96160354	96160488	.	+	.	ID=exon-XM_006502700.4-15;Parent=rna-XM_006502700.4;Dbxref=GeneID:12695,GenBank:XM_006502700.4,MGI:MGI:1277960;gbkey=mRNA;gene=Patj;product=PATJ%2C crumbs cell polarity complex component%2C transcript variant X2;transcript_id=XM_006502700.4;extra_copy_number=0
CM058244.1	Liftoff	exon	96169258	96169419	.	+	.	ID=exon-XM_006502700.4-16;Parent=rna-XM_006502700.4;Dbxref=GeneID:12695,GenBank:XM_006502700.4,MGI:MGI:1277960;gbkey=mRNA;gene=Patj;product=PATJ%2C crumbs cell polarity complex component%2C transcript variant X2;transcript_id=XM_006502700.4;extra_copy_number=0
CM058244.1	Liftoff	exon	96173697	96173828	.	+	.	ID=exon-XM_006502700.4-17;Parent=rna-XM_006502700.4;Dbxref=GeneID:12695,GenBank:XM_006502700.4,MGI:MGI:1277960;gbkey=mRNA;gene=Patj;product=PATJ%2C crumbs cell polarity complex component%2C transcript variant X2;transcript_id=XM_006502700.4;extra_copy_number=0
CM058244.1	Liftoff	exon	96195769	96195978	.	+	.	ID=exon-XM_006502700.4-18;Parent=rna-XM_006502700.4;Dbxref=GeneID:12695,GenBank:XM_006502700.4,MGI:MGI:1277960;gbkey=mRNA;gene=Patj;product=PATJ%2C crumbs cell polarity complex component%2C transcript variant X2;transcript_id=XM_006502700.4;extra_copy_number=0
CM058244.1	Liftoff	exon	96199256	96199369	.	+	.	ID=exon-XM_006502700.4-19;Parent=rna-XM_006502700.4;Dbxref=GeneID:12695,GenBank:XM_006502700.4,MGI:MGI:1277960;gbkey=mRNA;gene=Patj;product=PATJ%2C crumbs cell polarity complex component%2C transcript variant X2;transcript_id=XM_006502700.4;extra_copy_number=0
CM058244.1	Liftoff	exon	96201099	96201506	.	+	.	ID=exon-XM_006502700.4-20;Parent=rna-XM_006502700.4;Dbxref=GeneID:12695,GenBank:XM_006502700.4,MGI:MGI:1277960;gbkey=mRNA;gene=Patj;product=PATJ%2C crumbs cell polarity complex component%2C transcript variant X2;transcript_id=XM_006502700.4;extra_copy_number=0
CM058244.1	Liftoff	exon	96209910	96210033	.	+	.	ID=exon-XM_006502700.4-21;Parent=rna-XM_006502700.4;Dbxref=GeneID:12695,GenBank:XM_006502700.4,MGI:MGI:1277960;gbkey=mRNA;gene=Patj;product=PATJ%2C crumbs cell polarity complex component%2C transcript variant X2;transcript_id=XM_006502700.4;extra_copy_number=0
CM058244.1	Liftoff	exon	96217841	96218015	.	+	.	ID=exon-XM_006502700.4-22;Parent=rna-XM_006502700.4;Dbxref=GeneID:12695,GenBank:XM_006502700.4,MGI:MGI:1277960;gbkey=mRNA;gene=Patj;product=PATJ%2C crumbs cell polarity complex component%2C transcript variant X2;transcript_id=XM_006502700.4;extra_copy_number=0
CM058244.1	Liftoff	exon	96223169	96223240	.	+	.	ID=exon-XM_006502700.4-23;Parent=rna-XM_006502700.4;Dbxref=GeneID:12695,GenBank:XM_006502700.4,MGI:MGI:1277960;gbkey=mRNA;gene=Patj;product=PATJ%2C crumbs cell polarity complex component%2C transcript variant X2;transcript_id=XM_006502700.4;extra_copy_number=0
CM058244.1	Liftoff	exon	96224976	96225153	.	+	.	ID=exon-XM_006502700.4-24;Parent=rna-XM_006502700.4;Dbxref=GeneID:12695,GenBank:XM_006502700.4,MGI:MGI:1277960;gbkey=mRNA;gene=Patj;product=PATJ%2C crumbs cell polarity complex component%2C transcript variant X2;transcript_id=XM_006502700.4;extra_copy_number=0
CM058244.1	Liftoff	exon	96227625	96227735	.	+	.	ID=exon-XM_006502700.4-25;Parent=rna-XM_006502700.4;Dbxref=GeneID:12695,GenBank:XM_006502700.4,MGI:MGI:1277960;gbkey=mRNA;gene=Patj;product=PATJ%2C crumbs cell polarity complex component%2C transcript variant X2;transcript_id=XM_006502700.4;extra_copy_number=0
CM058244.1	Liftoff	exon	96232645	96232722	.	+	.	ID=exon-XM_006502700.4-26;Parent=rna-XM_006502700.4;Dbxref=GeneID:12695,GenBank:XM_006502700.4,MGI:MGI:1277960;gbkey=mRNA;gene=Patj;product=PATJ%2C crumbs cell polarity complex component%2C transcript variant X2;transcript_id=XM_006502700.4;extra_copy_number=0
CM058244.1	Liftoff	exon	96236097	96236196	.	+	.	ID=exon-XM_006502700.4-27;Parent=rna-XM_006502700.4;Dbxref=GeneID:12695,GenBank:XM_006502700.4,MGI:MGI:1277960;gbkey=mRNA;gene=Patj;product=PATJ%2C crumbs cell polarity complex component%2C transcript variant X2;transcript_id=XM_006502700.4;extra_copy_number=0
CM058244.1	Liftoff	exon	96266100	96266296	.	+	.	ID=exon-XM_006502700.4-28;Parent=rna-XM_006502700.4;Dbxref=GeneID:12695,GenBank:XM_006502700.4,MGI:MGI:1277960;gbkey=mRNA;gene=Patj;product=PATJ%2C crumbs cell polarity complex component%2C transcript variant X2;transcript_id=XM_006502700.4;extra_copy_number=0
CM058244.1	Liftoff	exon	96289421	96289512	.	+	.	ID=exon-XM_006502700.4-29;Parent=rna-XM_006502700.4;Dbxref=GeneID:12695,GenBank:XM_006502700.4,MGI:MGI:1277960;gbkey=mRNA;gene=Patj;product=PATJ%2C crumbs cell polarity complex component%2C transcript variant X2;transcript_id=XM_006502700.4;extra_copy_number=0
CM058244.1	Liftoff	exon	96308546	96308618	.	+	.	ID=exon-XM_006502700.4-30;Parent=rna-XM_006502700.4;Dbxref=GeneID:12695,GenBank:XM_006502700.4,MGI:MGI:1277960;gbkey=mRNA;gene=Patj;product=PATJ%2C crumbs cell polarity complex component%2C transcript variant X2;transcript_id=XM_006502700.4;extra_copy_number=0
CM058244.1	Liftoff	exon	96321092	96321178	.	+	.	ID=exon-XM_006502700.4-31;Parent=rna-XM_006502700.4;Dbxref=GeneID:12695,GenBank:XM_006502700.4,MGI:MGI:1277960;gbkey=mRNA;gene=Patj;product=PATJ%2C crumbs cell polarity complex component%2C transcript variant X2;transcript_id=XM_006502700.4;extra_copy_number=0
CM058244.1	Liftoff	exon	96336180	96336251	.	+	.	ID=exon-XM_006502700.4-32;Parent=rna-XM_006502700.4;Dbxref=GeneID:12695,GenBank:XM_006502700.4,MGI:MGI:1277960;gbkey=mRNA;gene=Patj;product=PATJ%2C crumbs cell polarity complex component%2C transcript variant X2;transcript_id=XM_006502700.4;extra_copy_number=0
CM058244.1	Liftoff	exon	96347856	96347973	.	+	.	ID=exon-XM_006502700.4-33;Parent=rna-XM_006502700.4;Dbxref=GeneID:12695,GenBank:XM_006502700.4,MGI:MGI:1277960;gbkey=mRNA;gene=Patj;product=PATJ%2C crumbs cell polarity complex component%2C transcript variant X2;transcript_id=XM_006502700.4;extra_copy_number=0
CM058244.1	Liftoff	exon	96349892	96350046	.	+	.	ID=exon-XM_006502700.4-34;Parent=rna-XM_006502700.4;Dbxref=GeneID:12695,GenBank:XM_006502700.4,MGI:MGI:1277960;gbkey=mRNA;gene=Patj;product=PATJ%2C crumbs cell polarity complex component%2C transcript variant X2;transcript_id=XM_006502700.4;extra_copy_number=0
CM058244.1	Liftoff	exon	96365073	96365156	.	+	.	ID=exon-XM_006502700.4-35;Parent=rna-XM_006502700.4;Dbxref=GeneID:12695,GenBank:XM_006502700.4,MGI:MGI:1277960;gbkey=mRNA;gene=Patj;product=PATJ%2C crumbs cell polarity complex component%2C transcript variant X2;transcript_id=XM_006502700.4;extra_copy_number=0
CM058244.1	Liftoff	exon	96371691	96371884	.	+	.	ID=exon-XM_006502700.4-36;Parent=rna-XM_006502700.4;Dbxref=GeneID:12695,GenBank:XM_006502700.4,MGI:MGI:1277960;gbkey=mRNA;gene=Patj;product=PATJ%2C crumbs cell polarity complex component%2C transcript variant X2;transcript_id=XM_006502700.4;extra_copy_number=0
CM058244.1	Liftoff	exon	96373679	96373826	.	+	.	ID=exon-XM_006502700.4-37;Parent=rna-XM_006502700.4;Dbxref=GeneID:12695,GenBank:XM_006502700.4,MGI:MGI:1277960;gbkey=mRNA;gene=Patj;product=PATJ%2C crumbs cell polarity complex component%2C transcript variant X2;transcript_id=XM_006502700.4;extra_copy_number=0
CM058244.1	Liftoff	exon	96374747	96374833	.	+	.	ID=exon-XM_006502700.4-38;Parent=rna-XM_006502700.4;Dbxref=GeneID:12695,GenBank:XM_006502700.4,MGI:MGI:1277960;gbkey=mRNA;gene=Patj;product=PATJ%2C crumbs cell polarity complex component%2C transcript variant X2;transcript_id=XM_006502700.4;extra_copy_number=0
CM058244.1	Liftoff	exon	96378625	96378733	.	+	.	ID=exon-XM_006502700.4-39;Parent=rna-XM_006502700.4;Dbxref=GeneID:12695,GenBank:XM_006502700.4,MGI:MGI:1277960;gbkey=mRNA;gene=Patj;product=PATJ%2C crumbs cell polarity complex component%2C transcript variant X2;transcript_id=XM_006502700.4;extra_copy_number=0
CM058244.1	Liftoff	exon	96379549	96379586	.	+	.	ID=exon-XM_006502700.4-40;Parent=rna-XM_006502700.4;Dbxref=GeneID:12695,GenBank:XM_006502700.4,MGI:MGI:1277960;gbkey=mRNA;gene=Patj;product=PATJ%2C crumbs cell polarity complex component%2C transcript variant X2;transcript_id=XM_006502700.4;extra_copy_number=0
CM058244.1	Liftoff	exon	96384842	96384964	.	+	.	ID=exon-XM_006502700.4-41;Parent=rna-XM_006502700.4;Dbxref=GeneID:12695,GenBank:XM_006502700.4,MGI:MGI:1277960;gbkey=mRNA;gene=Patj;product=PATJ%2C crumbs cell polarity complex component%2C transcript variant X2;transcript_id=XM_006502700.4;extra_copy_number=0
CM058244.1	Liftoff	exon	96385635	96385739	.	+	.	ID=exon-XM_006502700.4-42;Parent=rna-XM_006502700.4;Dbxref=GeneID:12695,GenBank:XM_006502700.4,MGI:MGI:1277960;gbkey=mRNA;gene=Patj;product=PATJ%2C crumbs cell polarity complex component%2C transcript variant X2;transcript_id=XM_006502700.4;extra_copy_number=0
CM058244.1	Liftoff	exon	96401506	96401612	.	+	.	ID=exon-XM_006502700.4-43;Parent=rna-XM_006502700.4;Dbxref=GeneID:12695,GenBank:XM_006502700.4,MGI:MGI:1277960;gbkey=mRNA;gene=Patj;product=PATJ%2C crumbs cell polarity complex component%2C transcript variant X2;transcript_id=XM_006502700.4;extra_copy_number=0
CM058244.1	Liftoff	exon	96415466	96417160	.	+	.	ID=exon-XM_006502700.4-44;Parent=rna-XM_006502700.4;Dbxref=GeneID:12695,GenBank:XM_006502700.4,MGI:MGI:1277960;gbkey=mRNA;gene=Patj;product=PATJ%2C crumbs cell polarity complex component%2C transcript variant X2;transcript_id=XM_006502700.4;extra_copy_number=0
CM058244.1	Liftoff	CDS	96109642	96109663	.	+	.	ID=cds-XP_006502763.1;Parent=rna-XM_006502700.4;Dbxref=GeneID:12695,GenBank:XP_006502763.1,MGI:MGI:1277960;Name=XP_006502763.1;gbkey=CDS;gene=Patj;product=inaD-like protein isoform X1;protein_id=XP_006502763.1;extra_copy_number=0
CM058244.1	Liftoff	CDS	96109764	96109930	.	+	.	ID=cds-XP_006502763.1;Parent=rna-XM_006502700.4;Dbxref=GeneID:12695,GenBank:XP_006502763.1,MGI:MGI:1277960;Name=XP_006502763.1;gbkey=CDS;gene=Patj;product=inaD-like protein isoform X1;protein_id=XP_006502763.1;extra_copy_number=0
CM058244.1	Liftoff	CDS	96113384	96113578	.	+	.	ID=cds-XP_006502763.1;Parent=rna-XM_006502700.4;Dbxref=GeneID:12695,GenBank:XP_006502763.1,MGI:MGI:1277960;Name=XP_006502763.1;gbkey=CDS;gene=Patj;product=inaD-like protein isoform X1;protein_id=XP_006502763.1;extra_copy_number=0
CM058244.1	Liftoff	CDS	96115256	96115395	.	+	.	ID=cds-XP_006502763.1;Parent=rna-XM_006502700.4;Dbxref=GeneID:12695,GenBank:XP_006502763.1,MGI:MGI:1277960;Name=XP_006502763.1;gbkey=CDS;gene=Patj;product=inaD-like protein isoform X1;protein_id=XP_006502763.1;extra_copy_number=0
CM058244.1	Liftoff	CDS	96117233	96117428	.	+	.	ID=cds-XP_006502763.1;Parent=rna-XM_006502700.4;Dbxref=GeneID:12695,GenBank:XP_006502763.1,MGI:MGI:1277960;Name=XP_006502763.1;gbkey=CDS;gene=Patj;product=inaD-like protein isoform X1;protein_id=XP_006502763.1;extra_copy_number=0
CM058244.1	Liftoff	CDS	96120860	96120988	.	+	.	ID=cds-XP_006502763.1;Parent=rna-XM_006502700.4;Dbxref=GeneID:12695,GenBank:XP_006502763.1,MGI:MGI:1277960;Name=XP_006502763.1;gbkey=CDS;gene=Patj;product=inaD-like protein isoform X1;protein_id=XP_006502763.1;extra_copy_number=0
CM058244.1	Liftoff	CDS	96128505	96128723	.	+	.	ID=cds-XP_006502763.1;Parent=rna-XM_006502700.4;Dbxref=GeneID:12695,GenBank:XP_006502763.1,MGI:MGI:1277960;Name=XP_006502763.1;gbkey=CDS;gene=Patj;product=inaD-like protein isoform X1;protein_id=XP_006502763.1;extra_copy_number=0
CM058244.1	Liftoff	CDS	96130242	96130341	.	+	.	ID=cds-XP_006502763.1;Parent=rna-XM_006502700.4;Dbxref=GeneID:12695,GenBank:XP_006502763.1,MGI:MGI:1277960;Name=XP_006502763.1;gbkey=CDS;gene=Patj;product=inaD-like protein isoform X1;protein_id=XP_006502763.1;extra_copy_number=0
CM058244.1	Liftoff	CDS	96133164	96133255	.	+	.	ID=cds-XP_006502763.1;Parent=rna-XM_006502700.4;Dbxref=GeneID:12695,GenBank:XP_006502763.1,MGI:MGI:1277960;Name=XP_006502763.1;gbkey=CDS;gene=Patj;product=inaD-like protein isoform X1;protein_id=XP_006502763.1;extra_copy_number=0
CM058244.1	Liftoff	CDS	96135975	96136116	.	+	.	ID=cds-XP_006502763.1;Parent=rna-XM_006502700.4;Dbxref=GeneID:12695,GenBank:XP_006502763.1,MGI:MGI:1277960;Name=XP_006502763.1;gbkey=CDS;gene=Patj;product=inaD-like protein isoform X1;protein_id=XP_006502763.1;extra_copy_number=0
CM058244.1	Liftoff	CDS	96141556	96141696	.	+	.	ID=cds-XP_006502763.1;Parent=rna-XM_006502700.4;Dbxref=GeneID:12695,GenBank:XP_006502763.1,MGI:MGI:1277960;Name=XP_006502763.1;gbkey=CDS;gene=Patj;product=inaD-like protein isoform X1;protein_id=XP_006502763.1;extra_copy_number=0
CM058244.1	Liftoff	CDS	96145280	96145368	.	+	.	ID=cds-XP_006502763.1;Parent=rna-XM_006502700.4;Dbxref=GeneID:12695,GenBank:XP_006502763.1,MGI:MGI:1277960;Name=XP_006502763.1;gbkey=CDS;gene=Patj;product=inaD-like protein isoform X1;protein_id=XP_006502763.1;extra_copy_number=0
CM058244.1	Liftoff	CDS	96147977	96148033	.	+	.	ID=cds-XP_006502763.1;Parent=rna-XM_006502700.4;Dbxref=GeneID:12695,GenBank:XP_006502763.1,MGI:MGI:1277960;Name=XP_006502763.1;gbkey=CDS;gene=Patj;product=inaD-like protein isoform X1;protein_id=XP_006502763.1;extra_copy_number=0
CM058244.1	Liftoff	CDS	96160354	96160488	.	+	.	ID=cds-XP_006502763.1;Parent=rna-XM_006502700.4;Dbxref=GeneID:12695,GenBank:XP_006502763.1,MGI:MGI:1277960;Name=XP_006502763.1;gbkey=CDS;gene=Patj;product=inaD-like protein isoform X1;protein_id=XP_006502763.1;extra_copy_number=0
CM058244.1	Liftoff	CDS	96169258	96169419	.	+	.	ID=cds-XP_006502763.1;Parent=rna-XM_006502700.4;Dbxref=GeneID:12695,GenBank:XP_006502763.1,MGI:MGI:1277960;Name=XP_006502763.1;gbkey=CDS;gene=Patj;product=inaD-like protein isoform X1;protein_id=XP_006502763.1;extra_copy_number=0
CM058244.1	Liftoff	CDS	96173697	96173828	.	+	.	ID=cds-XP_006502763.1;Parent=rna-XM_006502700.4;Dbxref=GeneID:12695,GenBank:XP_006502763.1,MGI:MGI:1277960;Name=XP_006502763.1;gbkey=CDS;gene=Patj;product=inaD-like protein isoform X1;protein_id=XP_006502763.1;extra_copy_number=0
CM058244.1	Liftoff	CDS	96195769	96195978	.	+	.	ID=cds-XP_006502763.1;Parent=rna-XM_006502700.4;Dbxref=GeneID:12695,GenBank:XP_006502763.1,MGI:MGI:1277960;Name=XP_006502763.1;gbkey=CDS;gene=Patj;product=inaD-like protein isoform X1;protein_id=XP_006502763.1;extra_copy_number=0
CM058244.1	Liftoff	CDS	96199256	96199369	.	+	.	ID=cds-XP_006502763.1;Parent=rna-XM_006502700.4;Dbxref=GeneID:12695,GenBank:XP_006502763.1,MGI:MGI:1277960;Name=XP_006502763.1;gbkey=CDS;gene=Patj;product=inaD-like protein isoform X1;protein_id=XP_006502763.1;extra_copy_number=0
CM058244.1	Liftoff	CDS	96201099	96201506	.	+	.	ID=cds-XP_006502763.1;Parent=rna-XM_006502700.4;Dbxref=GeneID:12695,GenBank:XP_006502763.1,MGI:MGI:1277960;Name=XP_006502763.1;gbkey=CDS;gene=Patj;product=inaD-like protein isoform X1;protein_id=XP_006502763.1;extra_copy_number=0
CM058244.1	Liftoff	CDS	96209910	96210033	.	+	.	ID=cds-XP_006502763.1;Parent=rna-XM_006502700.4;Dbxref=GeneID:12695,GenBank:XP_006502763.1,MGI:MGI:1277960;Name=XP_006502763.1;gbkey=CDS;gene=Patj;product=inaD-like protein isoform X1;protein_id=XP_006502763.1;extra_copy_number=0
CM058244.1	Liftoff	CDS	96217841	96218015	.	+	.	ID=cds-XP_006502763.1;Parent=rna-XM_006502700.4;Dbxref=GeneID:12695,GenBank:XP_006502763.1,MGI:MGI:1277960;Name=XP_006502763.1;gbkey=CDS;gene=Patj;product=inaD-like protein isoform X1;protein_id=XP_006502763.1;extra_copy_number=0
CM058244.1	Liftoff	CDS	96223169	96223240	.	+	.	ID=cds-XP_006502763.1;Parent=rna-XM_006502700.4;Dbxref=GeneID:12695,GenBank:XP_006502763.1,MGI:MGI:1277960;Name=XP_006502763.1;gbkey=CDS;gene=Patj;product=inaD-like protein isoform X1;protein_id=XP_006502763.1;extra_copy_number=0
CM058244.1	Liftoff	CDS	96224976	96225153	.	+	.	ID=cds-XP_006502763.1;Parent=rna-XM_006502700.4;Dbxref=GeneID:12695,GenBank:XP_006502763.1,MGI:MGI:1277960;Name=XP_006502763.1;gbkey=CDS;gene=Patj;product=inaD-like protein isoform X1;protein_id=XP_006502763.1;extra_copy_number=0
CM058244.1	Liftoff	CDS	96227625	96227735	.	+	.	ID=cds-XP_006502763.1;Parent=rna-XM_006502700.4;Dbxref=GeneID:12695,GenBank:XP_006502763.1,MGI:MGI:1277960;Name=XP_006502763.1;gbkey=CDS;gene=Patj;product=inaD-like protein isoform X1;protein_id=XP_006502763.1;extra_copy_number=0
CM058244.1	Liftoff	CDS	96232645	96232722	.	+	.	ID=cds-XP_006502763.1;Parent=rna-XM_006502700.4;Dbxref=GeneID:12695,GenBank:XP_006502763.1,MGI:MGI:1277960;Name=XP_006502763.1;gbkey=CDS;gene=Patj;product=inaD-like protein isoform X1;protein_id=XP_006502763.1;extra_copy_number=0
CM058244.1	Liftoff	CDS	96236097	96236196	.	+	.	ID=cds-XP_006502763.1;Parent=rna-XM_006502700.4;Dbxref=GeneID:12695,GenBank:XP_006502763.1,MGI:MGI:1277960;Name=XP_006502763.1;gbkey=CDS;gene=Patj;product=inaD-like protein isoform X1;protein_id=XP_006502763.1;extra_copy_number=0
CM058244.1	Liftoff	CDS	96266100	96266296	.	+	.	ID=cds-XP_006502763.1;Parent=rna-XM_006502700.4;Dbxref=GeneID:12695,GenBank:XP_006502763.1,MGI:MGI:1277960;Name=XP_006502763.1;gbkey=CDS;gene=Patj;product=inaD-like protein isoform X1;protein_id=XP_006502763.1;extra_copy_number=0
CM058244.1	Liftoff	CDS	96289421	96289512	.	+	.	ID=cds-XP_006502763.1;Parent=rna-XM_006502700.4;Dbxref=GeneID:12695,GenBank:XP_006502763.1,MGI:MGI:1277960;Name=XP_006502763.1;gbkey=CDS;gene=Patj;product=inaD-like protein isoform X1;protein_id=XP_006502763.1;extra_copy_number=0
CM058244.1	Liftoff	CDS	96308546	96308618	.	+	.	ID=cds-XP_006502763.1;Parent=rna-XM_006502700.4;Dbxref=GeneID:12695,GenBank:XP_006502763.1,MGI:MGI:1277960;Name=XP_006502763.1;gbkey=CDS;gene=Patj;product=inaD-like protein isoform X1;protein_id=XP_006502763.1;extra_copy_number=0
CM058244.1	Liftoff	CDS	96321092	96321178	.	+	.	ID=cds-XP_006502763.1;Parent=rna-XM_006502700.4;Dbxref=GeneID:12695,GenBank:XP_006502763.1,MGI:MGI:1277960;Name=XP_006502763.1;gbkey=CDS;gene=Patj;product=inaD-like protein isoform X1;protein_id=XP_006502763.1;extra_copy_number=0
CM058244.1	Liftoff	CDS	96336180	96336251	.	+	.	ID=cds-XP_006502763.1;Parent=rna-XM_006502700.4;Dbxref=GeneID:12695,GenBank:XP_006502763.1,MGI:MGI:1277960;Name=XP_006502763.1;gbkey=CDS;gene=Patj;product=inaD-like protein isoform X1;protein_id=XP_006502763.1;extra_copy_number=0
CM058244.1	Liftoff	CDS	96347856	96347973	.	+	.	ID=cds-XP_006502763.1;Parent=rna-XM_006502700.4;Dbxref=GeneID:12695,GenBank:XP_006502763.1,MGI:MGI:1277960;Name=XP_006502763.1;gbkey=CDS;gene=Patj;product=inaD-like protein isoform X1;protein_id=XP_006502763.1;extra_copy_number=0
CM058244.1	Liftoff	CDS	96349892	96350046	.	+	.	ID=cds-XP_006502763.1;Parent=rna-XM_006502700.4;Dbxref=GeneID:12695,GenBank:XP_006502763.1,MGI:MGI:1277960;Name=XP_006502763.1;gbkey=CDS;gene=Patj;product=inaD-like protein isoform X1;protein_id=XP_006502763.1;extra_copy_number=0
CM058244.1	Liftoff	CDS	96365073	96365156	.	+	.	ID=cds-XP_006502763.1;Parent=rna-XM_006502700.4;Dbxref=GeneID:12695,GenBank:XP_006502763.1,MGI:MGI:1277960;Name=XP_006502763.1;gbkey=CDS;gene=Patj;product=inaD-like protein isoform X1;protein_id=XP_006502763.1;extra_copy_number=0
CM058244.1	Liftoff	CDS	96371691	96371884	.	+	.	ID=cds-XP_006502763.1;Parent=rna-XM_006502700.4;Dbxref=GeneID:12695,GenBank:XP_006502763.1,MGI:MGI:1277960;Name=XP_006502763.1;gbkey=CDS;gene=Patj;product=inaD-like protein isoform X1;protein_id=XP_006502763.1;extra_copy_number=0
CM058244.1	Liftoff	CDS	96373679	96373826	.	+	.	ID=cds-XP_006502763.1;Parent=rna-XM_006502700.4;Dbxref=GeneID:12695,GenBank:XP_006502763.1,MGI:MGI:1277960;Name=XP_006502763.1;gbkey=CDS;gene=Patj;product=inaD-like protein isoform X1;protein_id=XP_006502763.1;extra_copy_number=0
CM058244.1	Liftoff	CDS	96374747	96374833	.	+	.	ID=cds-XP_006502763.1;Parent=rna-XM_006502700.4;Dbxref=GeneID:12695,GenBank:XP_006502763.1,MGI:MGI:1277960;Name=XP_006502763.1;gbkey=CDS;gene=Patj;product=inaD-like protein isoform X1;protein_id=XP_006502763.1;extra_copy_number=0
CM058244.1	Liftoff	CDS	96378625	96378733	.	+	.	ID=cds-XP_006502763.1;Parent=rna-XM_006502700.4;Dbxref=GeneID:12695,GenBank:XP_006502763.1,MGI:MGI:1277960;Name=XP_006502763.1;gbkey=CDS;gene=Patj;product=inaD-like protein isoform X1;protein_id=XP_006502763.1;extra_copy_number=0
CM058244.1	Liftoff	CDS	96379549	96379586	.	+	.	ID=cds-XP_006502763.1;Parent=rna-XM_006502700.4;Dbxref=GeneID:12695,GenBank:XP_006502763.1,MGI:MGI:1277960;Name=XP_006502763.1;gbkey=CDS;gene=Patj;product=inaD-like protein isoform X1;protein_id=XP_006502763.1;extra_copy_number=0
CM058244.1	Liftoff	CDS	96384842	96384964	.	+	.	ID=cds-XP_006502763.1;Parent=rna-XM_006502700.4;Dbxref=GeneID:12695,GenBank:XP_006502763.1,MGI:MGI:1277960;Name=XP_006502763.1;gbkey=CDS;gene=Patj;product=inaD-like protein isoform X1;protein_id=XP_006502763.1;extra_copy_number=0
CM058244.1	Liftoff	CDS	96385635	96385739	.	+	.	ID=cds-XP_006502763.1;Parent=rna-XM_006502700.4;Dbxref=GeneID:12695,GenBank:XP_006502763.1,MGI:MGI:1277960;Name=XP_006502763.1;gbkey=CDS;gene=Patj;product=inaD-like protein isoform X1;protein_id=XP_006502763.1;extra_copy_number=0
CM058244.1	Liftoff	CDS	96401506	96401612	.	+	.	ID=cds-XP_006502763.1;Parent=rna-XM_006502700.4;Dbxref=GeneID:12695,GenBank:XP_006502763.1,MGI:MGI:1277960;Name=XP_006502763.1;gbkey=CDS;gene=Patj;product=inaD-like protein isoform X1;protein_id=XP_006502763.1;extra_copy_number=0
CM058244.1	Liftoff	CDS	96415466	96415493	.	+	.	ID=cds-XP_006502763.1;Parent=rna-XM_006502700.4;Dbxref=GeneID:12695,GenBank:XP_006502763.1,MGI:MGI:1277960;Name=XP_006502763.1;gbkey=CDS;gene=Patj;product=inaD-like protein isoform X1;protein_id=XP_006502763.1;extra_copy_number=0
CM058244.1	Liftoff	mRNA	96099805	96417160	.	+	.	ID=rna-XM_006502705.4;Parent=gene-Patj;Dbxref=GeneID:12695,GenBank:XM_006502705.4,MGI:MGI:1277960;Name=XM_006502705.4;gbkey=mRNA;gene=Patj;model_evidence=Supporting evidence includes similarity to: 57 ESTs%2C 169 long SRA reads%2C and 100%25 coverage of the annotated genomic feature by RNAseq alignments%2C including 19 samples with support for all annotated introns;product=PATJ%2C crumbs cell polarity complex component%2C transcript variant X7;transcript_id=XM_006502705.4;matches_ref_protein=False;valid_ORF=True;extra_copy_number=0
CM058244.1	Liftoff	exon	96099805	96100162	.	+	.	ID=exon-XM_006502705.4-1;Parent=rna-XM_006502705.4;Dbxref=GeneID:12695,GenBank:XM_006502705.4,MGI:MGI:1277960;gbkey=mRNA;gene=Patj;product=PATJ%2C crumbs cell polarity complex component%2C transcript variant X7;transcript_id=XM_006502705.4;extra_copy_number=0
CM058244.1	Liftoff	exon	96109608	96109663	.	+	.	ID=exon-XM_006502705.4-2;Parent=rna-XM_006502705.4;Dbxref=GeneID:12695,GenBank:XM_006502705.4,MGI:MGI:1277960;gbkey=mRNA;gene=Patj;product=PATJ%2C crumbs cell polarity complex component%2C transcript variant X7;transcript_id=XM_006502705.4;extra_copy_number=0
CM058244.1	Liftoff	exon	96109764	96109930	.	+	.	ID=exon-XM_006502705.4-3;Parent=rna-XM_006502705.4;Dbxref=GeneID:12695,GenBank:XM_006502705.4,MGI:MGI:1277960;gbkey=mRNA;gene=Patj;product=PATJ%2C crumbs cell polarity complex component%2C transcript variant X7;transcript_id=XM_006502705.4;extra_copy_number=0
CM058244.1	Liftoff	exon	96113384	96113578	.	+	.	ID=exon-XM_006502705.4-4;Parent=rna-XM_006502705.4;Dbxref=GeneID:12695,GenBank:XM_006502705.4,MGI:MGI:1277960;gbkey=mRNA;gene=Patj;product=PATJ%2C crumbs cell polarity complex component%2C transcript variant X7;transcript_id=XM_006502705.4;extra_copy_number=0
CM058244.1	Liftoff	exon	96115256	96115395	.	+	.	ID=exon-XM_006502705.4-5;Parent=rna-XM_006502705.4;Dbxref=GeneID:12695,GenBank:XM_006502705.4,MGI:MGI:1277960;gbkey=mRNA;gene=Patj;product=PATJ%2C crumbs cell polarity complex component%2C transcript variant X7;transcript_id=XM_006502705.4;extra_copy_number=0
CM058244.1	Liftoff	exon	96117233	96117428	.	+	.	ID=exon-XM_006502705.4-6;Parent=rna-XM_006502705.4;Dbxref=GeneID:12695,GenBank:XM_006502705.4,MGI:MGI:1277960;gbkey=mRNA;gene=Patj;product=PATJ%2C crumbs cell polarity complex component%2C transcript variant X7;transcript_id=XM_006502705.4;extra_copy_number=0
CM058244.1	Liftoff	exon	96120860	96120988	.	+	.	ID=exon-XM_006502705.4-7;Parent=rna-XM_006502705.4;Dbxref=GeneID:12695,GenBank:XM_006502705.4,MGI:MGI:1277960;gbkey=mRNA;gene=Patj;product=PATJ%2C crumbs cell polarity complex component%2C transcript variant X7;transcript_id=XM_006502705.4;extra_copy_number=0
CM058244.1	Liftoff	exon	96128505	96128723	.	+	.	ID=exon-XM_006502705.4-8;Parent=rna-XM_006502705.4;Dbxref=GeneID:12695,GenBank:XM_006502705.4,MGI:MGI:1277960;gbkey=mRNA;gene=Patj;product=PATJ%2C crumbs cell polarity complex component%2C transcript variant X7;transcript_id=XM_006502705.4;extra_copy_number=0
CM058244.1	Liftoff	exon	96130242	96130341	.	+	.	ID=exon-XM_006502705.4-9;Parent=rna-XM_006502705.4;Dbxref=GeneID:12695,GenBank:XM_006502705.4,MGI:MGI:1277960;gbkey=mRNA;gene=Patj;product=PATJ%2C crumbs cell polarity complex component%2C transcript variant X7;transcript_id=XM_006502705.4;extra_copy_number=0
CM058244.1	Liftoff	exon	96133164	96133255	.	+	.	ID=exon-XM_006502705.4-10;Parent=rna-XM_006502705.4;Dbxref=GeneID:12695,GenBank:XM_006502705.4,MGI:MGI:1277960;gbkey=mRNA;gene=Patj;product=PATJ%2C crumbs cell polarity complex component%2C transcript variant X7;transcript_id=XM_006502705.4;extra_copy_number=0
CM058244.1	Liftoff	exon	96135975	96136116	.	+	.	ID=exon-XM_006502705.4-11;Parent=rna-XM_006502705.4;Dbxref=GeneID:12695,GenBank:XM_006502705.4,MGI:MGI:1277960;gbkey=mRNA;gene=Patj;product=PATJ%2C crumbs cell polarity complex component%2C transcript variant X7;transcript_id=XM_006502705.4;extra_copy_number=0
CM058244.1	Liftoff	exon	96141556	96141696	.	+	.	ID=exon-XM_006502705.4-12;Parent=rna-XM_006502705.4;Dbxref=GeneID:12695,GenBank:XM_006502705.4,MGI:MGI:1277960;gbkey=mRNA;gene=Patj;product=PATJ%2C crumbs cell polarity complex component%2C transcript variant X7;transcript_id=XM_006502705.4;extra_copy_number=0
CM058244.1	Liftoff	exon	96145280	96145368	.	+	.	ID=exon-XM_006502705.4-13;Parent=rna-XM_006502705.4;Dbxref=GeneID:12695,GenBank:XM_006502705.4,MGI:MGI:1277960;gbkey=mRNA;gene=Patj;product=PATJ%2C crumbs cell polarity complex component%2C transcript variant X7;transcript_id=XM_006502705.4;extra_copy_number=0
CM058244.1	Liftoff	exon	96147977	96148033	.	+	.	ID=exon-XM_006502705.4-14;Parent=rna-XM_006502705.4;Dbxref=GeneID:12695,GenBank:XM_006502705.4,MGI:MGI:1277960;gbkey=mRNA;gene=Patj;product=PATJ%2C crumbs cell polarity complex component%2C transcript variant X7;transcript_id=XM_006502705.4;extra_copy_number=0
CM058244.1	Liftoff	exon	96160354	96160488	.	+	.	ID=exon-XM_006502705.4-15;Parent=rna-XM_006502705.4;Dbxref=GeneID:12695,GenBank:XM_006502705.4,MGI:MGI:1277960;gbkey=mRNA;gene=Patj;product=PATJ%2C crumbs cell polarity complex component%2C transcript variant X7;transcript_id=XM_006502705.4;extra_copy_number=0
CM058244.1	Liftoff	exon	96169258	96169419	.	+	.	ID=exon-XM_006502705.4-16;Parent=rna-XM_006502705.4;Dbxref=GeneID:12695,GenBank:XM_006502705.4,MGI:MGI:1277960;gbkey=mRNA;gene=Patj;product=PATJ%2C crumbs cell polarity complex component%2C transcript variant X7;transcript_id=XM_006502705.4;extra_copy_number=0
CM058244.1	Liftoff	exon	96173697	96173828	.	+	.	ID=exon-XM_006502705.4-17;Parent=rna-XM_006502705.4;Dbxref=GeneID:12695,GenBank:XM_006502705.4,MGI:MGI:1277960;gbkey=mRNA;gene=Patj;product=PATJ%2C crumbs cell polarity complex component%2C transcript variant X7;transcript_id=XM_006502705.4;extra_copy_number=0
CM058244.1	Liftoff	exon	96195769	96195978	.	+	.	ID=exon-XM_006502705.4-18;Parent=rna-XM_006502705.4;Dbxref=GeneID:12695,GenBank:XM_006502705.4,MGI:MGI:1277960;gbkey=mRNA;gene=Patj;product=PATJ%2C crumbs cell polarity complex component%2C transcript variant X7;transcript_id=XM_006502705.4;extra_copy_number=0
CM058244.1	Liftoff	exon	96199256	96199369	.	+	.	ID=exon-XM_006502705.4-19;Parent=rna-XM_006502705.4;Dbxref=GeneID:12695,GenBank:XM_006502705.4,MGI:MGI:1277960;gbkey=mRNA;gene=Patj;product=PATJ%2C crumbs cell polarity complex component%2C transcript variant X7;transcript_id=XM_006502705.4;extra_copy_number=0
CM058244.1	Liftoff	exon	96201099	96201506	.	+	.	ID=exon-XM_006502705.4-20;Parent=rna-XM_006502705.4;Dbxref=GeneID:12695,GenBank:XM_006502705.4,MGI:MGI:1277960;gbkey=mRNA;gene=Patj;product=PATJ%2C crumbs cell polarity complex component%2C transcript variant X7;transcript_id=XM_006502705.4;extra_copy_number=0
CM058244.1	Liftoff	exon	96209910	96210033	.	+	.	ID=exon-XM_006502705.4-21;Parent=rna-XM_006502705.4;Dbxref=GeneID:12695,GenBank:XM_006502705.4,MGI:MGI:1277960;gbkey=mRNA;gene=Patj;product=PATJ%2C crumbs cell polarity complex component%2C transcript variant X7;transcript_id=XM_006502705.4;extra_copy_number=0
CM058244.1	Liftoff	exon	96217841	96218015	.	+	.	ID=exon-XM_006502705.4-22;Parent=rna-XM_006502705.4;Dbxref=GeneID:12695,GenBank:XM_006502705.4,MGI:MGI:1277960;gbkey=mRNA;gene=Patj;product=PATJ%2C crumbs cell polarity complex component%2C transcript variant X7;transcript_id=XM_006502705.4;extra_copy_number=0
CM058244.1	Liftoff	exon	96223169	96223240	.	+	.	ID=exon-XM_006502705.4-23;Parent=rna-XM_006502705.4;Dbxref=GeneID:12695,GenBank:XM_006502705.4,MGI:MGI:1277960;gbkey=mRNA;gene=Patj;product=PATJ%2C crumbs cell polarity complex component%2C transcript variant X7;transcript_id=XM_006502705.4;extra_copy_number=0
CM058244.1	Liftoff	exon	96224976	96225153	.	+	.	ID=exon-XM_006502705.4-24;Parent=rna-XM_006502705.4;Dbxref=GeneID:12695,GenBank:XM_006502705.4,MGI:MGI:1277960;gbkey=mRNA;gene=Patj;product=PATJ%2C crumbs cell polarity complex component%2C transcript variant X7;transcript_id=XM_006502705.4;extra_copy_number=0
CM058244.1	Liftoff	exon	96227625	96227735	.	+	.	ID=exon-XM_006502705.4-25;Parent=rna-XM_006502705.4;Dbxref=GeneID:12695,GenBank:XM_006502705.4,MGI:MGI:1277960;gbkey=mRNA;gene=Patj;product=PATJ%2C crumbs cell polarity complex component%2C transcript variant X7;transcript_id=XM_006502705.4;extra_copy_number=0
CM058244.1	Liftoff	exon	96232645	96232722	.	+	.	ID=exon-XM_006502705.4-26;Parent=rna-XM_006502705.4;Dbxref=GeneID:12695,GenBank:XM_006502705.4,MGI:MGI:1277960;gbkey=mRNA;gene=Patj;product=PATJ%2C crumbs cell polarity complex component%2C transcript variant X7;transcript_id=XM_006502705.4;extra_copy_number=0
CM058244.1	Liftoff	exon	96236097	96236196	.	+	.	ID=exon-XM_006502705.4-27;Parent=rna-XM_006502705.4;Dbxref=GeneID:12695,GenBank:XM_006502705.4,MGI:MGI:1277960;gbkey=mRNA;gene=Patj;product=PATJ%2C crumbs cell polarity complex component%2C transcript variant X7;transcript_id=XM_006502705.4;extra_copy_number=0
CM058244.1	Liftoff	exon	96266100	96266296	.	+	.	ID=exon-XM_006502705.4-28;Parent=rna-XM_006502705.4;Dbxref=GeneID:12695,GenBank:XM_006502705.4,MGI:MGI:1277960;gbkey=mRNA;gene=Patj;product=PATJ%2C crumbs cell polarity complex component%2C transcript variant X7;transcript_id=XM_006502705.4;extra_copy_number=0
CM058244.1	Liftoff	exon	96289421	96289512	.	+	.	ID=exon-XM_006502705.4-29;Parent=rna-XM_006502705.4;Dbxref=GeneID:12695,GenBank:XM_006502705.4,MGI:MGI:1277960;gbkey=mRNA;gene=Patj;product=PATJ%2C crumbs cell polarity complex component%2C transcript variant X7;transcript_id=XM_006502705.4;extra_copy_number=0
CM058244.1	Liftoff	exon	96308546	96308618	.	+	.	ID=exon-XM_006502705.4-30;Parent=rna-XM_006502705.4;Dbxref=GeneID:12695,GenBank:XM_006502705.4,MGI:MGI:1277960;gbkey=mRNA;gene=Patj;product=PATJ%2C crumbs cell polarity complex component%2C transcript variant X7;transcript_id=XM_006502705.4;extra_copy_number=0
CM058244.1	Liftoff	exon	96321092	96321178	.	+	.	ID=exon-XM_006502705.4-31;Parent=rna-XM_006502705.4;Dbxref=GeneID:12695,GenBank:XM_006502705.4,MGI:MGI:1277960;gbkey=mRNA;gene=Patj;product=PATJ%2C crumbs cell polarity complex component%2C transcript variant X7;transcript_id=XM_006502705.4;extra_copy_number=0
CM058244.1	Liftoff	exon	96336180	96336251	.	+	.	ID=exon-XM_006502705.4-32;Parent=rna-XM_006502705.4;Dbxref=GeneID:12695,GenBank:XM_006502705.4,MGI:MGI:1277960;gbkey=mRNA;gene=Patj;product=PATJ%2C crumbs cell polarity complex component%2C transcript variant X7;transcript_id=XM_006502705.4;extra_copy_number=0
CM058244.1	Liftoff	exon	96347856	96347973	.	+	.	ID=exon-XM_006502705.4-33;Parent=rna-XM_006502705.4;Dbxref=GeneID:12695,GenBank:XM_006502705.4,MGI:MGI:1277960;gbkey=mRNA;gene=Patj;product=PATJ%2C crumbs cell polarity complex component%2C transcript variant X7;transcript_id=XM_006502705.4;extra_copy_number=0
CM058244.1	Liftoff	exon	96349892	96350046	.	+	.	ID=exon-XM_006502705.4-34;Parent=rna-XM_006502705.4;Dbxref=GeneID:12695,GenBank:XM_006502705.4,MGI:MGI:1277960;gbkey=mRNA;gene=Patj;product=PATJ%2C crumbs cell polarity complex component%2C transcript variant X7;transcript_id=XM_006502705.4;extra_copy_number=0
CM058244.1	Liftoff	exon	96371691	96371884	.	+	.	ID=exon-XM_006502705.4-35;Parent=rna-XM_006502705.4;Dbxref=GeneID:12695,GenBank:XM_006502705.4,MGI:MGI:1277960;gbkey=mRNA;gene=Patj;product=PATJ%2C crumbs cell polarity complex component%2C transcript variant X7;transcript_id=XM_006502705.4;extra_copy_number=0
CM058244.1	Liftoff	exon	96373679	96373826	.	+	.	ID=exon-XM_006502705.4-36;Parent=rna-XM_006502705.4;Dbxref=GeneID:12695,GenBank:XM_006502705.4,MGI:MGI:1277960;gbkey=mRNA;gene=Patj;product=PATJ%2C crumbs cell polarity complex component%2C transcript variant X7;transcript_id=XM_006502705.4;extra_copy_number=0
CM058244.1	Liftoff	exon	96374747	96374833	.	+	.	ID=exon-XM_006502705.4-37;Parent=rna-XM_006502705.4;Dbxref=GeneID:12695,GenBank:XM_006502705.4,MGI:MGI:1277960;gbkey=mRNA;gene=Patj;product=PATJ%2C crumbs cell polarity complex component%2C transcript variant X7;transcript_id=XM_006502705.4;extra_copy_number=0
CM058244.1	Liftoff	exon	96378625	96378733	.	+	.	ID=exon-XM_006502705.4-38;Parent=rna-XM_006502705.4;Dbxref=GeneID:12695,GenBank:XM_006502705.4,MGI:MGI:1277960;gbkey=mRNA;gene=Patj;product=PATJ%2C crumbs cell polarity complex component%2C transcript variant X7;transcript_id=XM_006502705.4;extra_copy_number=0
CM058244.1	Liftoff	exon	96379549	96379586	.	+	.	ID=exon-XM_006502705.4-39;Parent=rna-XM_006502705.4;Dbxref=GeneID:12695,GenBank:XM_006502705.4,MGI:MGI:1277960;gbkey=mRNA;gene=Patj;product=PATJ%2C crumbs cell polarity complex component%2C transcript variant X7;transcript_id=XM_006502705.4;extra_copy_number=0
CM058244.1	Liftoff	exon	96384842	96384964	.	+	.	ID=exon-XM_006502705.4-40;Parent=rna-XM_006502705.4;Dbxref=GeneID:12695,GenBank:XM_006502705.4,MGI:MGI:1277960;gbkey=mRNA;gene=Patj;product=PATJ%2C crumbs cell polarity complex component%2C transcript variant X7;transcript_id=XM_006502705.4;extra_copy_number=0
CM058244.1	Liftoff	exon	96385635	96385739	.	+	.	ID=exon-XM_006502705.4-41;Parent=rna-XM_006502705.4;Dbxref=GeneID:12695,GenBank:XM_006502705.4,MGI:MGI:1277960;gbkey=mRNA;gene=Patj;product=PATJ%2C crumbs cell polarity complex component%2C transcript variant X7;transcript_id=XM_006502705.4;extra_copy_number=0
CM058244.1	Liftoff	exon	96401506	96401612	.	+	.	ID=exon-XM_006502705.4-42;Parent=rna-XM_006502705.4;Dbxref=GeneID:12695,GenBank:XM_006502705.4,MGI:MGI:1277960;gbkey=mRNA;gene=Patj;product=PATJ%2C crumbs cell polarity complex component%2C transcript variant X7;transcript_id=XM_006502705.4;extra_copy_number=0
CM058244.1	Liftoff	exon	96415466	96417160	.	+	.	ID=exon-XM_006502705.4-43;Parent=rna-XM_006502705.4;Dbxref=GeneID:12695,GenBank:XM_006502705.4,MGI:MGI:1277960;gbkey=mRNA;gene=Patj;product=PATJ%2C crumbs cell polarity complex component%2C transcript variant X7;transcript_id=XM_006502705.4;extra_copy_number=0
CM058244.1	Liftoff	CDS	96109642	96109663	.	+	.	ID=cds-XP_006502768.1;Parent=rna-XM_006502705.4;Dbxref=GeneID:12695,GenBank:XP_006502768.1,MGI:MGI:1277960;Name=XP_006502768.1;gbkey=CDS;gene=Patj;product=inaD-like protein isoform X4;protein_id=XP_006502768.1;extra_copy_number=0
CM058244.1	Liftoff	CDS	96109764	96109930	.	+	.	ID=cds-XP_006502768.1;Parent=rna-XM_006502705.4;Dbxref=GeneID:12695,GenBank:XP_006502768.1,MGI:MGI:1277960;Name=XP_006502768.1;gbkey=CDS;gene=Patj;product=inaD-like protein isoform X4;protein_id=XP_006502768.1;extra_copy_number=0
CM058244.1	Liftoff	CDS	96113384	96113578	.	+	.	ID=cds-XP_006502768.1;Parent=rna-XM_006502705.4;Dbxref=GeneID:12695,GenBank:XP_006502768.1,MGI:MGI:1277960;Name=XP_006502768.1;gbkey=CDS;gene=Patj;product=inaD-like protein isoform X4;protein_id=XP_006502768.1;extra_copy_number=0
CM058244.1	Liftoff	CDS	96115256	96115395	.	+	.	ID=cds-XP_006502768.1;Parent=rna-XM_006502705.4;Dbxref=GeneID:12695,GenBank:XP_006502768.1,MGI:MGI:1277960;Name=XP_006502768.1;gbkey=CDS;gene=Patj;product=inaD-like protein isoform X4;protein_id=XP_006502768.1;extra_copy_number=0
CM058244.1	Liftoff	CDS	96117233	96117428	.	+	.	ID=cds-XP_006502768.1;Parent=rna-XM_006502705.4;Dbxref=GeneID:12695,GenBank:XP_006502768.1,MGI:MGI:1277960;Name=XP_006502768.1;gbkey=CDS;gene=Patj;product=inaD-like protein isoform X4;protein_id=XP_006502768.1;extra_copy_number=0
CM058244.1	Liftoff	CDS	96120860	96120988	.	+	.	ID=cds-XP_006502768.1;Parent=rna-XM_006502705.4;Dbxref=GeneID:12695,GenBank:XP_006502768.1,MGI:MGI:1277960;Name=XP_006502768.1;gbkey=CDS;gene=Patj;product=inaD-like protein isoform X4;protein_id=XP_006502768.1;extra_copy_number=0
CM058244.1	Liftoff	CDS	96128505	96128723	.	+	.	ID=cds-XP_006502768.1;Parent=rna-XM_006502705.4;Dbxref=GeneID:12695,GenBank:XP_006502768.1,MGI:MGI:1277960;Name=XP_006502768.1;gbkey=CDS;gene=Patj;product=inaD-like protein isoform X4;protein_id=XP_006502768.1;extra_copy_number=0
CM058244.1	Liftoff	CDS	96130242	96130341	.	+	.	ID=cds-XP_006502768.1;Parent=rna-XM_006502705.4;Dbxref=GeneID:12695,GenBank:XP_006502768.1,MGI:MGI:1277960;Name=XP_006502768.1;gbkey=CDS;gene=Patj;product=inaD-like protein isoform X4;protein_id=XP_006502768.1;extra_copy_number=0
CM058244.1	Liftoff	CDS	96133164	96133255	.	+	.	ID=cds-XP_006502768.1;Parent=rna-XM_006502705.4;Dbxref=GeneID:12695,GenBank:XP_006502768.1,MGI:MGI:1277960;Name=XP_006502768.1;gbkey=CDS;gene=Patj;product=inaD-like protein isoform X4;protein_id=XP_006502768.1;extra_copy_number=0
CM058244.1	Liftoff	CDS	96135975	96136116	.	+	.	ID=cds-XP_006502768.1;Parent=rna-XM_006502705.4;Dbxref=GeneID:12695,GenBank:XP_006502768.1,MGI:MGI:1277960;Name=XP_006502768.1;gbkey=CDS;gene=Patj;product=inaD-like protein isoform X4;protein_id=XP_006502768.1;extra_copy_number=0
CM058244.1	Liftoff	CDS	96141556	96141696	.	+	.	ID=cds-XP_006502768.1;Parent=rna-XM_006502705.4;Dbxref=GeneID:12695,GenBank:XP_006502768.1,MGI:MGI:1277960;Name=XP_006502768.1;gbkey=CDS;gene=Patj;product=inaD-like protein isoform X4;protein_id=XP_006502768.1;extra_copy_number=0
CM058244.1	Liftoff	CDS	96145280	96145368	.	+	.	ID=cds-XP_006502768.1;Parent=rna-XM_006502705.4;Dbxref=GeneID:12695,GenBank:XP_006502768.1,MGI:MGI:1277960;Name=XP_006502768.1;gbkey=CDS;gene=Patj;product=inaD-like protein isoform X4;protein_id=XP_006502768.1;extra_copy_number=0
CM058244.1	Liftoff	CDS	96147977	96148033	.	+	.	ID=cds-XP_006502768.1;Parent=rna-XM_006502705.4;Dbxref=GeneID:12695,GenBank:XP_006502768.1,MGI:MGI:1277960;Name=XP_006502768.1;gbkey=CDS;gene=Patj;product=inaD-like protein isoform X4;protein_id=XP_006502768.1;extra_copy_number=0
CM058244.1	Liftoff	CDS	96160354	96160488	.	+	.	ID=cds-XP_006502768.1;Parent=rna-XM_006502705.4;Dbxref=GeneID:12695,GenBank:XP_006502768.1,MGI:MGI:1277960;Name=XP_006502768.1;gbkey=CDS;gene=Patj;product=inaD-like protein isoform X4;protein_id=XP_006502768.1;extra_copy_number=0
CM058244.1	Liftoff	CDS	96169258	96169419	.	+	.	ID=cds-XP_006502768.1;Parent=rna-XM_006502705.4;Dbxref=GeneID:12695,GenBank:XP_006502768.1,MGI:MGI:1277960;Name=XP_006502768.1;gbkey=CDS;gene=Patj;product=inaD-like protein isoform X4;protein_id=XP_006502768.1;extra_copy_number=0
CM058244.1	Liftoff	CDS	96173697	96173828	.	+	.	ID=cds-XP_006502768.1;Parent=rna-XM_006502705.4;Dbxref=GeneID:12695,GenBank:XP_006502768.1,MGI:MGI:1277960;Name=XP_006502768.1;gbkey=CDS;gene=Patj;product=inaD-like protein isoform X4;protein_id=XP_006502768.1;extra_copy_number=0
CM058244.1	Liftoff	CDS	96195769	96195978	.	+	.	ID=cds-XP_006502768.1;Parent=rna-XM_006502705.4;Dbxref=GeneID:12695,GenBank:XP_006502768.1,MGI:MGI:1277960;Name=XP_006502768.1;gbkey=CDS;gene=Patj;product=inaD-like protein isoform X4;protein_id=XP_006502768.1;extra_copy_number=0
CM058244.1	Liftoff	CDS	96199256	96199369	.	+	.	ID=cds-XP_006502768.1;Parent=rna-XM_006502705.4;Dbxref=GeneID:12695,GenBank:XP_006502768.1,MGI:MGI:1277960;Name=XP_006502768.1;gbkey=CDS;gene=Patj;product=inaD-like protein isoform X4;protein_id=XP_006502768.1;extra_copy_number=0
CM058244.1	Liftoff	CDS	96201099	96201506	.	+	.	ID=cds-XP_006502768.1;Parent=rna-XM_006502705.4;Dbxref=GeneID:12695,GenBank:XP_006502768.1,MGI:MGI:1277960;Name=XP_006502768.1;gbkey=CDS;gene=Patj;product=inaD-like protein isoform X4;protein_id=XP_006502768.1;extra_copy_number=0
CM058244.1	Liftoff	CDS	96209910	96210033	.	+	.	ID=cds-XP_006502768.1;Parent=rna-XM_006502705.4;Dbxref=GeneID:12695,GenBank:XP_006502768.1,MGI:MGI:1277960;Name=XP_006502768.1;gbkey=CDS;gene=Patj;product=inaD-like protein isoform X4;protein_id=XP_006502768.1;extra_copy_number=0
CM058244.1	Liftoff	CDS	96217841	96218015	.	+	.	ID=cds-XP_006502768.1;Parent=rna-XM_006502705.4;Dbxref=GeneID:12695,GenBank:XP_006502768.1,MGI:MGI:1277960;Name=XP_006502768.1;gbkey=CDS;gene=Patj;product=inaD-like protein isoform X4;protein_id=XP_006502768.1;extra_copy_number=0
CM058244.1	Liftoff	CDS	96223169	96223240	.	+	.	ID=cds-XP_006502768.1;Parent=rna-XM_006502705.4;Dbxref=GeneID:12695,GenBank:XP_006502768.1,MGI:MGI:1277960;Name=XP_006502768.1;gbkey=CDS;gene=Patj;product=inaD-like protein isoform X4;protein_id=XP_006502768.1;extra_copy_number=0
CM058244.1	Liftoff	CDS	96224976	96225153	.	+	.	ID=cds-XP_006502768.1;Parent=rna-XM_006502705.4;Dbxref=GeneID:12695,GenBank:XP_006502768.1,MGI:MGI:1277960;Name=XP_006502768.1;gbkey=CDS;gene=Patj;product=inaD-like protein isoform X4;protein_id=XP_006502768.1;extra_copy_number=0
CM058244.1	Liftoff	CDS	96227625	96227735	.	+	.	ID=cds-XP_006502768.1;Parent=rna-XM_006502705.4;Dbxref=GeneID:12695,GenBank:XP_006502768.1,MGI:MGI:1277960;Name=XP_006502768.1;gbkey=CDS;gene=Patj;product=inaD-like protein isoform X4;protein_id=XP_006502768.1;extra_copy_number=0
CM058244.1	Liftoff	CDS	96232645	96232722	.	+	.	ID=cds-XP_006502768.1;Parent=rna-XM_006502705.4;Dbxref=GeneID:12695,GenBank:XP_006502768.1,MGI:MGI:1277960;Name=XP_006502768.1;gbkey=CDS;gene=Patj;product=inaD-like protein isoform X4;protein_id=XP_006502768.1;extra_copy_number=0
CM058244.1	Liftoff	CDS	96236097	96236196	.	+	.	ID=cds-XP_006502768.1;Parent=rna-XM_006502705.4;Dbxref=GeneID:12695,GenBank:XP_006502768.1,MGI:MGI:1277960;Name=XP_006502768.1;gbkey=CDS;gene=Patj;product=inaD-like protein isoform X4;protein_id=XP_006502768.1;extra_copy_number=0
CM058244.1	Liftoff	CDS	96266100	96266296	.	+	.	ID=cds-XP_006502768.1;Parent=rna-XM_006502705.4;Dbxref=GeneID:12695,GenBank:XP_006502768.1,MGI:MGI:1277960;Name=XP_006502768.1;gbkey=CDS;gene=Patj;product=inaD-like protein isoform X4;protein_id=XP_006502768.1;extra_copy_number=0
CM058244.1	Liftoff	CDS	96289421	96289512	.	+	.	ID=cds-XP_006502768.1;Parent=rna-XM_006502705.4;Dbxref=GeneID:12695,GenBank:XP_006502768.1,MGI:MGI:1277960;Name=XP_006502768.1;gbkey=CDS;gene=Patj;product=inaD-like protein isoform X4;protein_id=XP_006502768.1;extra_copy_number=0
CM058244.1	Liftoff	CDS	96308546	96308618	.	+	.	ID=cds-XP_006502768.1;Parent=rna-XM_006502705.4;Dbxref=GeneID:12695,GenBank:XP_006502768.1,MGI:MGI:1277960;Name=XP_006502768.1;gbkey=CDS;gene=Patj;product=inaD-like protein isoform X4;protein_id=XP_006502768.1;extra_copy_number=0
CM058244.1	Liftoff	CDS	96321092	96321178	.	+	.	ID=cds-XP_006502768.1;Parent=rna-XM_006502705.4;Dbxref=GeneID:12695,GenBank:XP_006502768.1,MGI:MGI:1277960;Name=XP_006502768.1;gbkey=CDS;gene=Patj;product=inaD-like protein isoform X4;protein_id=XP_006502768.1;extra_copy_number=0
CM058244.1	Liftoff	CDS	96336180	96336251	.	+	.	ID=cds-XP_006502768.1;Parent=rna-XM_006502705.4;Dbxref=GeneID:12695,GenBank:XP_006502768.1,MGI:MGI:1277960;Name=XP_006502768.1;gbkey=CDS;gene=Patj;product=inaD-like protein isoform X4;protein_id=XP_006502768.1;extra_copy_number=0
CM058244.1	Liftoff	CDS	96347856	96347973	.	+	.	ID=cds-XP_006502768.1;Parent=rna-XM_006502705.4;Dbxref=GeneID:12695,GenBank:XP_006502768.1,MGI:MGI:1277960;Name=XP_006502768.1;gbkey=CDS;gene=Patj;product=inaD-like protein isoform X4;protein_id=XP_006502768.1;extra_copy_number=0
CM058244.1	Liftoff	CDS	96349892	96350046	.	+	.	ID=cds-XP_006502768.1;Parent=rna-XM_006502705.4;Dbxref=GeneID:12695,GenBank:XP_006502768.1,MGI:MGI:1277960;Name=XP_006502768.1;gbkey=CDS;gene=Patj;product=inaD-like protein isoform X4;protein_id=XP_006502768.1;extra_copy_number=0
CM058244.1	Liftoff	CDS	96371691	96371884	.	+	.	ID=cds-XP_006502768.1;Parent=rna-XM_006502705.4;Dbxref=GeneID:12695,GenBank:XP_006502768.1,MGI:MGI:1277960;Name=XP_006502768.1;gbkey=CDS;gene=Patj;product=inaD-like protein isoform X4;protein_id=XP_006502768.1;extra_copy_number=0
CM058244.1	Liftoff	CDS	96373679	96373826	.	+	.	ID=cds-XP_006502768.1;Parent=rna-XM_006502705.4;Dbxref=GeneID:12695,GenBank:XP_006502768.1,MGI:MGI:1277960;Name=XP_006502768.1;gbkey=CDS;gene=Patj;product=inaD-like protein isoform X4;protein_id=XP_006502768.1;extra_copy_number=0
CM058244.1	Liftoff	CDS	96374747	96374833	.	+	.	ID=cds-XP_006502768.1;Parent=rna-XM_006502705.4;Dbxref=GeneID:12695,GenBank:XP_006502768.1,MGI:MGI:1277960;Name=XP_006502768.1;gbkey=CDS;gene=Patj;product=inaD-like protein isoform X4;protein_id=XP_006502768.1;extra_copy_number=0
CM058244.1	Liftoff	CDS	96378625	96378733	.	+	.	ID=cds-XP_006502768.1;Parent=rna-XM_006502705.4;Dbxref=GeneID:12695,GenBank:XP_006502768.1,MGI:MGI:1277960;Name=XP_006502768.1;gbkey=CDS;gene=Patj;product=inaD-like protein isoform X4;protein_id=XP_006502768.1;extra_copy_number=0
CM058244.1	Liftoff	CDS	96379549	96379586	.	+	.	ID=cds-XP_006502768.1;Parent=rna-XM_006502705.4;Dbxref=GeneID:12695,GenBank:XP_006502768.1,MGI:MGI:1277960;Name=XP_006502768.1;gbkey=CDS;gene=Patj;product=inaD-like protein isoform X4;protein_id=XP_006502768.1;extra_copy_number=0
CM058244.1	Liftoff	CDS	96384842	96384964	.	+	.	ID=cds-XP_006502768.1;Parent=rna-XM_006502705.4;Dbxref=GeneID:12695,GenBank:XP_006502768.1,MGI:MGI:1277960;Name=XP_006502768.1;gbkey=CDS;gene=Patj;product=inaD-like protein isoform X4;protein_id=XP_006502768.1;extra_copy_number=0
CM058244.1	Liftoff	CDS	96385635	96385739	.	+	.	ID=cds-XP_006502768.1;Parent=rna-XM_006502705.4;Dbxref=GeneID:12695,GenBank:XP_006502768.1,MGI:MGI:1277960;Name=XP_006502768.1;gbkey=CDS;gene=Patj;product=inaD-like protein isoform X4;protein_id=XP_006502768.1;extra_copy_number=0
CM058244.1	Liftoff	CDS	96401506	96401612	.	+	.	ID=cds-XP_006502768.1;Parent=rna-XM_006502705.4;Dbxref=GeneID:12695,GenBank:XP_006502768.1,MGI:MGI:1277960;Name=XP_006502768.1;gbkey=CDS;gene=Patj;product=inaD-like protein isoform X4;protein_id=XP_006502768.1;extra_copy_number=0
CM058244.1	Liftoff	CDS	96415466	96415493	.	+	.	ID=cds-XP_006502768.1;Parent=rna-XM_006502705.4;Dbxref=GeneID:12695,GenBank:XP_006502768.1,MGI:MGI:1277960;Name=XP_006502768.1;gbkey=CDS;gene=Patj;product=inaD-like protein isoform X4;protein_id=XP_006502768.1;extra_copy_number=0
CM058244.1	Liftoff	mRNA	96099818	96417160	.	+	.	ID=rna-XM_006502702.4;Parent=gene-Patj;Dbxref=GeneID:12695,GenBank:XM_006502702.4,MGI:MGI:1277960;Name=XM_006502702.4;gbkey=mRNA;gene=Patj;model_evidence=Supporting evidence includes similarity to: 1 mRNA%2C 63 ESTs%2C 3 Proteins%2C 179 long SRA reads%2C and 100%25 coverage of the annotated genomic feature by RNAseq alignments%2C including 19 samples with support for all annotated introns;product=PATJ%2C crumbs cell polarity complex component%2C transcript variant X4;transcript_id=XM_006502702.4;matches_ref_protein=False;valid_ORF=True;extra_copy_number=0
CM058244.1	Liftoff	exon	96099818	96100162	.	+	.	ID=exon-XM_006502702.4-1;Parent=rna-XM_006502702.4;Dbxref=GeneID:12695,GenBank:XM_006502702.4,MGI:MGI:1277960;gbkey=mRNA;gene=Patj;product=PATJ%2C crumbs cell polarity complex component%2C transcript variant X4;transcript_id=XM_006502702.4;extra_copy_number=0
CM058244.1	Liftoff	exon	96109764	96109930	.	+	.	ID=exon-XM_006502702.4-2;Parent=rna-XM_006502702.4;Dbxref=GeneID:12695,GenBank:XM_006502702.4,MGI:MGI:1277960;gbkey=mRNA;gene=Patj;product=PATJ%2C crumbs cell polarity complex component%2C transcript variant X4;transcript_id=XM_006502702.4;extra_copy_number=0
CM058244.1	Liftoff	exon	96113384	96113578	.	+	.	ID=exon-XM_006502702.4-3;Parent=rna-XM_006502702.4;Dbxref=GeneID:12695,GenBank:XM_006502702.4,MGI:MGI:1277960;gbkey=mRNA;gene=Patj;product=PATJ%2C crumbs cell polarity complex component%2C transcript variant X4;transcript_id=XM_006502702.4;extra_copy_number=0
CM058244.1	Liftoff	exon	96115256	96115395	.	+	.	ID=exon-XM_006502702.4-4;Parent=rna-XM_006502702.4;Dbxref=GeneID:12695,GenBank:XM_006502702.4,MGI:MGI:1277960;gbkey=mRNA;gene=Patj;product=PATJ%2C crumbs cell polarity complex component%2C transcript variant X4;transcript_id=XM_006502702.4;extra_copy_number=0
CM058244.1	Liftoff	exon	96117233	96117428	.	+	.	ID=exon-XM_006502702.4-5;Parent=rna-XM_006502702.4;Dbxref=GeneID:12695,GenBank:XM_006502702.4,MGI:MGI:1277960;gbkey=mRNA;gene=Patj;product=PATJ%2C crumbs cell polarity complex component%2C transcript variant X4;transcript_id=XM_006502702.4;extra_copy_number=0
CM058244.1	Liftoff	exon	96120860	96120988	.	+	.	ID=exon-XM_006502702.4-6;Parent=rna-XM_006502702.4;Dbxref=GeneID:12695,GenBank:XM_006502702.4,MGI:MGI:1277960;gbkey=mRNA;gene=Patj;product=PATJ%2C crumbs cell polarity complex component%2C transcript variant X4;transcript_id=XM_006502702.4;extra_copy_number=0
CM058244.1	Liftoff	exon	96128505	96128723	.	+	.	ID=exon-XM_006502702.4-7;Parent=rna-XM_006502702.4;Dbxref=GeneID:12695,GenBank:XM_006502702.4,MGI:MGI:1277960;gbkey=mRNA;gene=Patj;product=PATJ%2C crumbs cell polarity complex component%2C transcript variant X4;transcript_id=XM_006502702.4;extra_copy_number=0
CM058244.1	Liftoff	exon	96130242	96130341	.	+	.	ID=exon-XM_006502702.4-8;Parent=rna-XM_006502702.4;Dbxref=GeneID:12695,GenBank:XM_006502702.4,MGI:MGI:1277960;gbkey=mRNA;gene=Patj;product=PATJ%2C crumbs cell polarity complex component%2C transcript variant X4;transcript_id=XM_006502702.4;extra_copy_number=0
CM058244.1	Liftoff	exon	96133164	96133255	.	+	.	ID=exon-XM_006502702.4-9;Parent=rna-XM_006502702.4;Dbxref=GeneID:12695,GenBank:XM_006502702.4,MGI:MGI:1277960;gbkey=mRNA;gene=Patj;product=PATJ%2C crumbs cell polarity complex component%2C transcript variant X4;transcript_id=XM_006502702.4;extra_copy_number=0
CM058244.1	Liftoff	exon	96135975	96136116	.	+	.	ID=exon-XM_006502702.4-10;Parent=rna-XM_006502702.4;Dbxref=GeneID:12695,GenBank:XM_006502702.4,MGI:MGI:1277960;gbkey=mRNA;gene=Patj;product=PATJ%2C crumbs cell polarity complex component%2C transcript variant X4;transcript_id=XM_006502702.4;extra_copy_number=0
CM058244.1	Liftoff	exon	96141556	96141696	.	+	.	ID=exon-XM_006502702.4-11;Parent=rna-XM_006502702.4;Dbxref=GeneID:12695,GenBank:XM_006502702.4,MGI:MGI:1277960;gbkey=mRNA;gene=Patj;product=PATJ%2C crumbs cell polarity complex component%2C transcript variant X4;transcript_id=XM_006502702.4;extra_copy_number=0
CM058244.1	Liftoff	exon	96145280	96145368	.	+	.	ID=exon-XM_006502702.4-12;Parent=rna-XM_006502702.4;Dbxref=GeneID:12695,GenBank:XM_006502702.4,MGI:MGI:1277960;gbkey=mRNA;gene=Patj;product=PATJ%2C crumbs cell polarity complex component%2C transcript variant X4;transcript_id=XM_006502702.4;extra_copy_number=0
CM058244.1	Liftoff	exon	96147977	96148033	.	+	.	ID=exon-XM_006502702.4-13;Parent=rna-XM_006502702.4;Dbxref=GeneID:12695,GenBank:XM_006502702.4,MGI:MGI:1277960;gbkey=mRNA;gene=Patj;product=PATJ%2C crumbs cell polarity complex component%2C transcript variant X4;transcript_id=XM_006502702.4;extra_copy_number=0
CM058244.1	Liftoff	exon	96160354	96160488	.	+	.	ID=exon-XM_006502702.4-14;Parent=rna-XM_006502702.4;Dbxref=GeneID:12695,GenBank:XM_006502702.4,MGI:MGI:1277960;gbkey=mRNA;gene=Patj;product=PATJ%2C crumbs cell polarity complex component%2C transcript variant X4;transcript_id=XM_006502702.4;extra_copy_number=0
CM058244.1	Liftoff	exon	96169258	96169419	.	+	.	ID=exon-XM_006502702.4-15;Parent=rna-XM_006502702.4;Dbxref=GeneID:12695,GenBank:XM_006502702.4,MGI:MGI:1277960;gbkey=mRNA;gene=Patj;product=PATJ%2C crumbs cell polarity complex component%2C transcript variant X4;transcript_id=XM_006502702.4;extra_copy_number=0
CM058244.1	Liftoff	exon	96173697	96173828	.	+	.	ID=exon-XM_006502702.4-16;Parent=rna-XM_006502702.4;Dbxref=GeneID:12695,GenBank:XM_006502702.4,MGI:MGI:1277960;gbkey=mRNA;gene=Patj;product=PATJ%2C crumbs cell polarity complex component%2C transcript variant X4;transcript_id=XM_006502702.4;extra_copy_number=0
CM058244.1	Liftoff	exon	96195769	96195978	.	+	.	ID=exon-XM_006502702.4-17;Parent=rna-XM_006502702.4;Dbxref=GeneID:12695,GenBank:XM_006502702.4,MGI:MGI:1277960;gbkey=mRNA;gene=Patj;product=PATJ%2C crumbs cell polarity complex component%2C transcript variant X4;transcript_id=XM_006502702.4;extra_copy_number=0
CM058244.1	Liftoff	exon	96199256	96199369	.	+	.	ID=exon-XM_006502702.4-18;Parent=rna-XM_006502702.4;Dbxref=GeneID:12695,GenBank:XM_006502702.4,MGI:MGI:1277960;gbkey=mRNA;gene=Patj;product=PATJ%2C crumbs cell polarity complex component%2C transcript variant X4;transcript_id=XM_006502702.4;extra_copy_number=0
CM058244.1	Liftoff	exon	96201099	96201506	.	+	.	ID=exon-XM_006502702.4-19;Parent=rna-XM_006502702.4;Dbxref=GeneID:12695,GenBank:XM_006502702.4,MGI:MGI:1277960;gbkey=mRNA;gene=Patj;product=PATJ%2C crumbs cell polarity complex component%2C transcript variant X4;transcript_id=XM_006502702.4;extra_copy_number=0
CM058244.1	Liftoff	exon	96209910	96210033	.	+	.	ID=exon-XM_006502702.4-20;Parent=rna-XM_006502702.4;Dbxref=GeneID:12695,GenBank:XM_006502702.4,MGI:MGI:1277960;gbkey=mRNA;gene=Patj;product=PATJ%2C crumbs cell polarity complex component%2C transcript variant X4;transcript_id=XM_006502702.4;extra_copy_number=0
CM058244.1	Liftoff	exon	96217841	96218015	.	+	.	ID=exon-XM_006502702.4-21;Parent=rna-XM_006502702.4;Dbxref=GeneID:12695,GenBank:XM_006502702.4,MGI:MGI:1277960;gbkey=mRNA;gene=Patj;product=PATJ%2C crumbs cell polarity complex component%2C transcript variant X4;transcript_id=XM_006502702.4;extra_copy_number=0
CM058244.1	Liftoff	exon	96223169	96223240	.	+	.	ID=exon-XM_006502702.4-22;Parent=rna-XM_006502702.4;Dbxref=GeneID:12695,GenBank:XM_006502702.4,MGI:MGI:1277960;gbkey=mRNA;gene=Patj;product=PATJ%2C crumbs cell polarity complex component%2C transcript variant X4;transcript_id=XM_006502702.4;extra_copy_number=0
CM058244.1	Liftoff	exon	96224976	96225153	.	+	.	ID=exon-XM_006502702.4-23;Parent=rna-XM_006502702.4;Dbxref=GeneID:12695,GenBank:XM_006502702.4,MGI:MGI:1277960;gbkey=mRNA;gene=Patj;product=PATJ%2C crumbs cell polarity complex component%2C transcript variant X4;transcript_id=XM_006502702.4;extra_copy_number=0
CM058244.1	Liftoff	exon	96227625	96227735	.	+	.	ID=exon-XM_006502702.4-24;Parent=rna-XM_006502702.4;Dbxref=GeneID:12695,GenBank:XM_006502702.4,MGI:MGI:1277960;gbkey=mRNA;gene=Patj;product=PATJ%2C crumbs cell polarity complex component%2C transcript variant X4;transcript_id=XM_006502702.4;extra_copy_number=0
CM058244.1	Liftoff	exon	96232645	96232722	.	+	.	ID=exon-XM_006502702.4-25;Parent=rna-XM_006502702.4;Dbxref=GeneID:12695,GenBank:XM_006502702.4,MGI:MGI:1277960;gbkey=mRNA;gene=Patj;product=PATJ%2C crumbs cell polarity complex component%2C transcript variant X4;transcript_id=XM_006502702.4;extra_copy_number=0
CM058244.1	Liftoff	exon	96236097	96236196	.	+	.	ID=exon-XM_006502702.4-26;Parent=rna-XM_006502702.4;Dbxref=GeneID:12695,GenBank:XM_006502702.4,MGI:MGI:1277960;gbkey=mRNA;gene=Patj;product=PATJ%2C crumbs cell polarity complex component%2C transcript variant X4;transcript_id=XM_006502702.4;extra_copy_number=0
CM058244.1	Liftoff	exon	96266100	96266296	.	+	.	ID=exon-XM_006502702.4-27;Parent=rna-XM_006502702.4;Dbxref=GeneID:12695,GenBank:XM_006502702.4,MGI:MGI:1277960;gbkey=mRNA;gene=Patj;product=PATJ%2C crumbs cell polarity complex component%2C transcript variant X4;transcript_id=XM_006502702.4;extra_copy_number=0
CM058244.1	Liftoff	exon	96289421	96289512	.	+	.	ID=exon-XM_006502702.4-28;Parent=rna-XM_006502702.4;Dbxref=GeneID:12695,GenBank:XM_006502702.4,MGI:MGI:1277960;gbkey=mRNA;gene=Patj;product=PATJ%2C crumbs cell polarity complex component%2C transcript variant X4;transcript_id=XM_006502702.4;extra_copy_number=0
CM058244.1	Liftoff	exon	96308546	96308618	.	+	.	ID=exon-XM_006502702.4-29;Parent=rna-XM_006502702.4;Dbxref=GeneID:12695,GenBank:XM_006502702.4,MGI:MGI:1277960;gbkey=mRNA;gene=Patj;product=PATJ%2C crumbs cell polarity complex component%2C transcript variant X4;transcript_id=XM_006502702.4;extra_copy_number=0
CM058244.1	Liftoff	exon	96321092	96321178	.	+	.	ID=exon-XM_006502702.4-30;Parent=rna-XM_006502702.4;Dbxref=GeneID:12695,GenBank:XM_006502702.4,MGI:MGI:1277960;gbkey=mRNA;gene=Patj;product=PATJ%2C crumbs cell polarity complex component%2C transcript variant X4;transcript_id=XM_006502702.4;extra_copy_number=0
CM058244.1	Liftoff	exon	96336180	96336251	.	+	.	ID=exon-XM_006502702.4-31;Parent=rna-XM_006502702.4;Dbxref=GeneID:12695,GenBank:XM_006502702.4,MGI:MGI:1277960;gbkey=mRNA;gene=Patj;product=PATJ%2C crumbs cell polarity complex component%2C transcript variant X4;transcript_id=XM_006502702.4;extra_copy_number=0
CM058244.1	Liftoff	exon	96347856	96347973	.	+	.	ID=exon-XM_006502702.4-32;Parent=rna-XM_006502702.4;Dbxref=GeneID:12695,GenBank:XM_006502702.4,MGI:MGI:1277960;gbkey=mRNA;gene=Patj;product=PATJ%2C crumbs cell polarity complex component%2C transcript variant X4;transcript_id=XM_006502702.4;extra_copy_number=0
CM058244.1	Liftoff	exon	96349892	96350046	.	+	.	ID=exon-XM_006502702.4-33;Parent=rna-XM_006502702.4;Dbxref=GeneID:12695,GenBank:XM_006502702.4,MGI:MGI:1277960;gbkey=mRNA;gene=Patj;product=PATJ%2C crumbs cell polarity complex component%2C transcript variant X4;transcript_id=XM_006502702.4;extra_copy_number=0
CM058244.1	Liftoff	exon	96365073	96365156	.	+	.	ID=exon-XM_006502702.4-34;Parent=rna-XM_006502702.4;Dbxref=GeneID:12695,GenBank:XM_006502702.4,MGI:MGI:1277960;gbkey=mRNA;gene=Patj;product=PATJ%2C crumbs cell polarity complex component%2C transcript variant X4;transcript_id=XM_006502702.4;extra_copy_number=0
CM058244.1	Liftoff	exon	96371691	96371884	.	+	.	ID=exon-XM_006502702.4-35;Parent=rna-XM_006502702.4;Dbxref=GeneID:12695,GenBank:XM_006502702.4,MGI:MGI:1277960;gbkey=mRNA;gene=Patj;product=PATJ%2C crumbs cell polarity complex component%2C transcript variant X4;transcript_id=XM_006502702.4;extra_copy_number=0
CM058244.1	Liftoff	exon	96373679	96373826	.	+	.	ID=exon-XM_006502702.4-36;Parent=rna-XM_006502702.4;Dbxref=GeneID:12695,GenBank:XM_006502702.4,MGI:MGI:1277960;gbkey=mRNA;gene=Patj;product=PATJ%2C crumbs cell polarity complex component%2C transcript variant X4;transcript_id=XM_006502702.4;extra_copy_number=0
CM058244.1	Liftoff	exon	96374747	96374833	.	+	.	ID=exon-XM_006502702.4-37;Parent=rna-XM_006502702.4;Dbxref=GeneID:12695,GenBank:XM_006502702.4,MGI:MGI:1277960;gbkey=mRNA;gene=Patj;product=PATJ%2C crumbs cell polarity complex component%2C transcript variant X4;transcript_id=XM_006502702.4;extra_copy_number=0
CM058244.1	Liftoff	exon	96378625	96378733	.	+	.	ID=exon-XM_006502702.4-38;Parent=rna-XM_006502702.4;Dbxref=GeneID:12695,GenBank:XM_006502702.4,MGI:MGI:1277960;gbkey=mRNA;gene=Patj;product=PATJ%2C crumbs cell polarity complex component%2C transcript variant X4;transcript_id=XM_006502702.4;extra_copy_number=0
CM058244.1	Liftoff	exon	96379549	96379586	.	+	.	ID=exon-XM_006502702.4-39;Parent=rna-XM_006502702.4;Dbxref=GeneID:12695,GenBank:XM_006502702.4,MGI:MGI:1277960;gbkey=mRNA;gene=Patj;product=PATJ%2C crumbs cell polarity complex component%2C transcript variant X4;transcript_id=XM_006502702.4;extra_copy_number=0
CM058244.1	Liftoff	exon	96384842	96384964	.	+	.	ID=exon-XM_006502702.4-40;Parent=rna-XM_006502702.4;Dbxref=GeneID:12695,GenBank:XM_006502702.4,MGI:MGI:1277960;gbkey=mRNA;gene=Patj;product=PATJ%2C crumbs cell polarity complex component%2C transcript variant X4;transcript_id=XM_006502702.4;extra_copy_number=0
CM058244.1	Liftoff	exon	96385635	96385739	.	+	.	ID=exon-XM_006502702.4-41;Parent=rna-XM_006502702.4;Dbxref=GeneID:12695,GenBank:XM_006502702.4,MGI:MGI:1277960;gbkey=mRNA;gene=Patj;product=PATJ%2C crumbs cell polarity complex component%2C transcript variant X4;transcript_id=XM_006502702.4;extra_copy_number=0
CM058244.1	Liftoff	exon	96401506	96401612	.	+	.	ID=exon-XM_006502702.4-42;Parent=rna-XM_006502702.4;Dbxref=GeneID:12695,GenBank:XM_006502702.4,MGI:MGI:1277960;gbkey=mRNA;gene=Patj;product=PATJ%2C crumbs cell polarity complex component%2C transcript variant X4;transcript_id=XM_006502702.4;extra_copy_number=0
CM058244.1	Liftoff	exon	96415466	96417160	.	+	.	ID=exon-XM_006502702.4-43;Parent=rna-XM_006502702.4;Dbxref=GeneID:12695,GenBank:XM_006502702.4,MGI:MGI:1277960;gbkey=mRNA;gene=Patj;product=PATJ%2C crumbs cell polarity complex component%2C transcript variant X4;transcript_id=XM_006502702.4;extra_copy_number=0
CM058244.1	Liftoff	CDS	96109769	96109930	.	+	.	ID=cds-XP_006502765.1;Parent=rna-XM_006502702.4;Dbxref=GeneID:12695,GenBank:XP_006502765.1,MGI:MGI:1277960;Name=XP_006502765.1;gbkey=CDS;gene=Patj;product=inaD-like protein isoform X2;protein_id=XP_006502765.1;extra_copy_number=0
CM058244.1	Liftoff	CDS	96113384	96113578	.	+	.	ID=cds-XP_006502765.1;Parent=rna-XM_006502702.4;Dbxref=GeneID:12695,GenBank:XP_006502765.1,MGI:MGI:1277960;Name=XP_006502765.1;gbkey=CDS;gene=Patj;product=inaD-like protein isoform X2;protein_id=XP_006502765.1;extra_copy_number=0
CM058244.1	Liftoff	CDS	96115256	96115395	.	+	.	ID=cds-XP_006502765.1;Parent=rna-XM_006502702.4;Dbxref=GeneID:12695,GenBank:XP_006502765.1,MGI:MGI:1277960;Name=XP_006502765.1;gbkey=CDS;gene=Patj;product=inaD-like protein isoform X2;protein_id=XP_006502765.1;extra_copy_number=0
CM058244.1	Liftoff	CDS	96117233	96117428	.	+	.	ID=cds-XP_006502765.1;Parent=rna-XM_006502702.4;Dbxref=GeneID:12695,GenBank:XP_006502765.1,MGI:MGI:1277960;Name=XP_006502765.1;gbkey=CDS;gene=Patj;product=inaD-like protein isoform X2;protein_id=XP_006502765.1;extra_copy_number=0
CM058244.1	Liftoff	CDS	96120860	96120988	.	+	.	ID=cds-XP_006502765.1;Parent=rna-XM_006502702.4;Dbxref=GeneID:12695,GenBank:XP_006502765.1,MGI:MGI:1277960;Name=XP_006502765.1;gbkey=CDS;gene=Patj;product=inaD-like protein isoform X2;protein_id=XP_006502765.1;extra_copy_number=0
CM058244.1	Liftoff	CDS	96128505	96128723	.	+	.	ID=cds-XP_006502765.1;Parent=rna-XM_006502702.4;Dbxref=GeneID:12695,GenBank:XP_006502765.1,MGI:MGI:1277960;Name=XP_006502765.1;gbkey=CDS;gene=Patj;product=inaD-like protein isoform X2;protein_id=XP_006502765.1;extra_copy_number=0
CM058244.1	Liftoff	CDS	96130242	96130341	.	+	.	ID=cds-XP_006502765.1;Parent=rna-XM_006502702.4;Dbxref=GeneID:12695,GenBank:XP_006502765.1,MGI:MGI:1277960;Name=XP_006502765.1;gbkey=CDS;gene=Patj;product=inaD-like protein isoform X2;protein_id=XP_006502765.1;extra_copy_number=0
CM058244.1	Liftoff	CDS	96133164	96133255	.	+	.	ID=cds-XP_006502765.1;Parent=rna-XM_006502702.4;Dbxref=GeneID:12695,GenBank:XP_006502765.1,MGI:MGI:1277960;Name=XP_006502765.1;gbkey=CDS;gene=Patj;product=inaD-like protein isoform X2;protein_id=XP_006502765.1;extra_copy_number=0
CM058244.1	Liftoff	CDS	96135975	96136116	.	+	.	ID=cds-XP_006502765.1;Parent=rna-XM_006502702.4;Dbxref=GeneID:12695,GenBank:XP_006502765.1,MGI:MGI:1277960;Name=XP_006502765.1;gbkey=CDS;gene=Patj;product=inaD-like protein isoform X2;protein_id=XP_006502765.1;extra_copy_number=0
CM058244.1	Liftoff	CDS	96141556	96141696	.	+	.	ID=cds-XP_006502765.1;Parent=rna-XM_006502702.4;Dbxref=GeneID:12695,GenBank:XP_006502765.1,MGI:MGI:1277960;Name=XP_006502765.1;gbkey=CDS;gene=Patj;product=inaD-like protein isoform X2;protein_id=XP_006502765.1;extra_copy_number=0
CM058244.1	Liftoff	CDS	96145280	96145368	.	+	.	ID=cds-XP_006502765.1;Parent=rna-XM_006502702.4;Dbxref=GeneID:12695,GenBank:XP_006502765.1,MGI:MGI:1277960;Name=XP_006502765.1;gbkey=CDS;gene=Patj;product=inaD-like protein isoform X2;protein_id=XP_006502765.1;extra_copy_number=0
CM058244.1	Liftoff	CDS	96147977	96148033	.	+	.	ID=cds-XP_006502765.1;Parent=rna-XM_006502702.4;Dbxref=GeneID:12695,GenBank:XP_006502765.1,MGI:MGI:1277960;Name=XP_006502765.1;gbkey=CDS;gene=Patj;product=inaD-like protein isoform X2;protein_id=XP_006502765.1;extra_copy_number=0
CM058244.1	Liftoff	CDS	96160354	96160488	.	+	.	ID=cds-XP_006502765.1;Parent=rna-XM_006502702.4;Dbxref=GeneID:12695,GenBank:XP_006502765.1,MGI:MGI:1277960;Name=XP_006502765.1;gbkey=CDS;gene=Patj;product=inaD-like protein isoform X2;protein_id=XP_006502765.1;extra_copy_number=0
CM058244.1	Liftoff	CDS	96169258	96169419	.	+	.	ID=cds-XP_006502765.1;Parent=rna-XM_006502702.4;Dbxref=GeneID:12695,GenBank:XP_006502765.1,MGI:MGI:1277960;Name=XP_006502765.1;gbkey=CDS;gene=Patj;product=inaD-like protein isoform X2;protein_id=XP_006502765.1;extra_copy_number=0
CM058244.1	Liftoff	CDS	96173697	96173828	.	+	.	ID=cds-XP_006502765.1;Parent=rna-XM_006502702.4;Dbxref=GeneID:12695,GenBank:XP_006502765.1,MGI:MGI:1277960;Name=XP_006502765.1;gbkey=CDS;gene=Patj;product=inaD-like protein isoform X2;protein_id=XP_006502765.1;extra_copy_number=0
CM058244.1	Liftoff	CDS	96195769	96195978	.	+	.	ID=cds-XP_006502765.1;Parent=rna-XM_006502702.4;Dbxref=GeneID:12695,GenBank:XP_006502765.1,MGI:MGI:1277960;Name=XP_006502765.1;gbkey=CDS;gene=Patj;product=inaD-like protein isoform X2;protein_id=XP_006502765.1;extra_copy_number=0
CM058244.1	Liftoff	CDS	96199256	96199369	.	+	.	ID=cds-XP_006502765.1;Parent=rna-XM_006502702.4;Dbxref=GeneID:12695,GenBank:XP_006502765.1,MGI:MGI:1277960;Name=XP_006502765.1;gbkey=CDS;gene=Patj;product=inaD-like protein isoform X2;protein_id=XP_006502765.1;extra_copy_number=0
CM058244.1	Liftoff	CDS	96201099	96201506	.	+	.	ID=cds-XP_006502765.1;Parent=rna-XM_006502702.4;Dbxref=GeneID:12695,GenBank:XP_006502765.1,MGI:MGI:1277960;Name=XP_006502765.1;gbkey=CDS;gene=Patj;product=inaD-like protein isoform X2;protein_id=XP_006502765.1;extra_copy_number=0
CM058244.1	Liftoff	CDS	96209910	96210033	.	+	.	ID=cds-XP_006502765.1;Parent=rna-XM_006502702.4;Dbxref=GeneID:12695,GenBank:XP_006502765.1,MGI:MGI:1277960;Name=XP_006502765.1;gbkey=CDS;gene=Patj;product=inaD-like protein isoform X2;protein_id=XP_006502765.1;extra_copy_number=0
CM058244.1	Liftoff	CDS	96217841	96218015	.	+	.	ID=cds-XP_006502765.1;Parent=rna-XM_006502702.4;Dbxref=GeneID:12695,GenBank:XP_006502765.1,MGI:MGI:1277960;Name=XP_006502765.1;gbkey=CDS;gene=Patj;product=inaD-like protein isoform X2;protein_id=XP_006502765.1;extra_copy_number=0
CM058244.1	Liftoff	CDS	96223169	96223240	.	+	.	ID=cds-XP_006502765.1;Parent=rna-XM_006502702.4;Dbxref=GeneID:12695,GenBank:XP_006502765.1,MGI:MGI:1277960;Name=XP_006502765.1;gbkey=CDS;gene=Patj;product=inaD-like protein isoform X2;protein_id=XP_006502765.1;extra_copy_number=0
CM058244.1	Liftoff	CDS	96224976	96225153	.	+	.	ID=cds-XP_006502765.1;Parent=rna-XM_006502702.4;Dbxref=GeneID:12695,GenBank:XP_006502765.1,MGI:MGI:1277960;Name=XP_006502765.1;gbkey=CDS;gene=Patj;product=inaD-like protein isoform X2;protein_id=XP_006502765.1;extra_copy_number=0
CM058244.1	Liftoff	CDS	96227625	96227735	.	+	.	ID=cds-XP_006502765.1;Parent=rna-XM_006502702.4;Dbxref=GeneID:12695,GenBank:XP_006502765.1,MGI:MGI:1277960;Name=XP_006502765.1;gbkey=CDS;gene=Patj;product=inaD-like protein isoform X2;protein_id=XP_006502765.1;extra_copy_number=0
CM058244.1	Liftoff	CDS	96232645	96232722	.	+	.	ID=cds-XP_006502765.1;Parent=rna-XM_006502702.4;Dbxref=GeneID:12695,GenBank:XP_006502765.1,MGI:MGI:1277960;Name=XP_006502765.1;gbkey=CDS;gene=Patj;product=inaD-like protein isoform X2;protein_id=XP_006502765.1;extra_copy_number=0
CM058244.1	Liftoff	CDS	96236097	96236196	.	+	.	ID=cds-XP_006502765.1;Parent=rna-XM_006502702.4;Dbxref=GeneID:12695,GenBank:XP_006502765.1,MGI:MGI:1277960;Name=XP_006502765.1;gbkey=CDS;gene=Patj;product=inaD-like protein isoform X2;protein_id=XP_006502765.1;extra_copy_number=0
CM058244.1	Liftoff	CDS	96266100	96266296	.	+	.	ID=cds-XP_006502765.1;Parent=rna-XM_006502702.4;Dbxref=GeneID:12695,GenBank:XP_006502765.1,MGI:MGI:1277960;Name=XP_006502765.1;gbkey=CDS;gene=Patj;product=inaD-like protein isoform X2;protein_id=XP_006502765.1;extra_copy_number=0
CM058244.1	Liftoff	CDS	96289421	96289512	.	+	.	ID=cds-XP_006502765.1;Parent=rna-XM_006502702.4;Dbxref=GeneID:12695,GenBank:XP_006502765.1,MGI:MGI:1277960;Name=XP_006502765.1;gbkey=CDS;gene=Patj;product=inaD-like protein isoform X2;protein_id=XP_006502765.1;extra_copy_number=0
CM058244.1	Liftoff	CDS	96308546	96308618	.	+	.	ID=cds-XP_006502765.1;Parent=rna-XM_006502702.4;Dbxref=GeneID:12695,GenBank:XP_006502765.1,MGI:MGI:1277960;Name=XP_006502765.1;gbkey=CDS;gene=Patj;product=inaD-like protein isoform X2;protein_id=XP_006502765.1;extra_copy_number=0
CM058244.1	Liftoff	CDS	96321092	96321178	.	+	.	ID=cds-XP_006502765.1;Parent=rna-XM_006502702.4;Dbxref=GeneID:12695,GenBank:XP_006502765.1,MGI:MGI:1277960;Name=XP_006502765.1;gbkey=CDS;gene=Patj;product=inaD-like protein isoform X2;protein_id=XP_006502765.1;extra_copy_number=0
CM058244.1	Liftoff	CDS	96336180	96336251	.	+	.	ID=cds-XP_006502765.1;Parent=rna-XM_006502702.4;Dbxref=GeneID:12695,GenBank:XP_006502765.1,MGI:MGI:1277960;Name=XP_006502765.1;gbkey=CDS;gene=Patj;product=inaD-like protein isoform X2;protein_id=XP_006502765.1;extra_copy_number=0
CM058244.1	Liftoff	CDS	96347856	96347973	.	+	.	ID=cds-XP_006502765.1;Parent=rna-XM_006502702.4;Dbxref=GeneID:12695,GenBank:XP_006502765.1,MGI:MGI:1277960;Name=XP_006502765.1;gbkey=CDS;gene=Patj;product=inaD-like protein isoform X2;protein_id=XP_006502765.1;extra_copy_number=0
CM058244.1	Liftoff	CDS	96349892	96350046	.	+	.	ID=cds-XP_006502765.1;Parent=rna-XM_006502702.4;Dbxref=GeneID:12695,GenBank:XP_006502765.1,MGI:MGI:1277960;Name=XP_006502765.1;gbkey=CDS;gene=Patj;product=inaD-like protein isoform X2;protein_id=XP_006502765.1;extra_copy_number=0
CM058244.1	Liftoff	CDS	96365073	96365156	.	+	.	ID=cds-XP_006502765.1;Parent=rna-XM_006502702.4;Dbxref=GeneID:12695,GenBank:XP_006502765.1,MGI:MGI:1277960;Name=XP_006502765.1;gbkey=CDS;gene=Patj;product=inaD-like protein isoform X2;protein_id=XP_006502765.1;extra_copy_number=0
CM058244.1	Liftoff	CDS	96371691	96371884	.	+	.	ID=cds-XP_006502765.1;Parent=rna-XM_006502702.4;Dbxref=GeneID:12695,GenBank:XP_006502765.1,MGI:MGI:1277960;Name=XP_006502765.1;gbkey=CDS;gene=Patj;product=inaD-like protein isoform X2;protein_id=XP_006502765.1;extra_copy_number=0
CM058244.1	Liftoff	CDS	96373679	96373826	.	+	.	ID=cds-XP_006502765.1;Parent=rna-XM_006502702.4;Dbxref=GeneID:12695,GenBank:XP_006502765.1,MGI:MGI:1277960;Name=XP_006502765.1;gbkey=CDS;gene=Patj;product=inaD-like protein isoform X2;protein_id=XP_006502765.1;extra_copy_number=0
CM058244.1	Liftoff	CDS	96374747	96374833	.	+	.	ID=cds-XP_006502765.1;Parent=rna-XM_006502702.4;Dbxref=GeneID:12695,GenBank:XP_006502765.1,MGI:MGI:1277960;Name=XP_006502765.1;gbkey=CDS;gene=Patj;product=inaD-like protein isoform X2;protein_id=XP_006502765.1;extra_copy_number=0
CM058244.1	Liftoff	CDS	96378625	96378733	.	+	.	ID=cds-XP_006502765.1;Parent=rna-XM_006502702.4;Dbxref=GeneID:12695,GenBank:XP_006502765.1,MGI:MGI:1277960;Name=XP_006502765.1;gbkey=CDS;gene=Patj;product=inaD-like protein isoform X2;protein_id=XP_006502765.1;extra_copy_number=0
CM058244.1	Liftoff	CDS	96379549	96379586	.	+	.	ID=cds-XP_006502765.1;Parent=rna-XM_006502702.4;Dbxref=GeneID:12695,GenBank:XP_006502765.1,MGI:MGI:1277960;Name=XP_006502765.1;gbkey=CDS;gene=Patj;product=inaD-like protein isoform X2;protein_id=XP_006502765.1;extra_copy_number=0
CM058244.1	Liftoff	CDS	96384842	96384964	.	+	.	ID=cds-XP_006502765.1;Parent=rna-XM_006502702.4;Dbxref=GeneID:12695,GenBank:XP_006502765.1,MGI:MGI:1277960;Name=XP_006502765.1;gbkey=CDS;gene=Patj;product=inaD-like protein isoform X2;protein_id=XP_006502765.1;extra_copy_number=0
CM058244.1	Liftoff	CDS	96385635	96385739	.	+	.	ID=cds-XP_006502765.1;Parent=rna-XM_006502702.4;Dbxref=GeneID:12695,GenBank:XP_006502765.1,MGI:MGI:1277960;Name=XP_006502765.1;gbkey=CDS;gene=Patj;product=inaD-like protein isoform X2;protein_id=XP_006502765.1;extra_copy_number=0
CM058244.1	Liftoff	CDS	96401506	96401612	.	+	.	ID=cds-XP_006502765.1;Parent=rna-XM_006502702.4;Dbxref=GeneID:12695,GenBank:XP_006502765.1,MGI:MGI:1277960;Name=XP_006502765.1;gbkey=CDS;gene=Patj;product=inaD-like protein isoform X2;protein_id=XP_006502765.1;extra_copy_number=0
CM058244.1	Liftoff	CDS	96415466	96415493	.	+	.	ID=cds-XP_006502765.1;Parent=rna-XM_006502702.4;Dbxref=GeneID:12695,GenBank:XP_006502765.1,MGI:MGI:1277960;Name=XP_006502765.1;gbkey=CDS;gene=Patj;product=inaD-like protein isoform X2;protein_id=XP_006502765.1;extra_copy_number=0
CM058244.1	Liftoff	mRNA	96099818	96417160	.	+	.	ID=rna-XM_006502703.4;Parent=gene-Patj;Dbxref=GeneID:12695,GenBank:XM_006502703.4,MGI:MGI:1277960;Name=XM_006502703.4;gbkey=mRNA;gene=Patj;model_evidence=Supporting evidence includes similarity to: 1 mRNA%2C 63 ESTs%2C 3 Proteins%2C 178 long SRA reads%2C and 100%25 coverage of the annotated genomic feature by RNAseq alignments%2C including 12 samples with support for all annotated introns;product=PATJ%2C crumbs cell polarity complex component%2C transcript variant X5;transcript_id=XM_006502703.4;matches_ref_protein=False;valid_ORF=True;extra_copy_number=0
CM058244.1	Liftoff	exon	96099818	96100103	.	+	.	ID=exon-XM_006502703.4-1;Parent=rna-XM_006502703.4;Dbxref=GeneID:12695,GenBank:XM_006502703.4,MGI:MGI:1277960;gbkey=mRNA;gene=Patj;product=PATJ%2C crumbs cell polarity complex component%2C transcript variant X5;transcript_id=XM_006502703.4;extra_copy_number=0
CM058244.1	Liftoff	exon	96109764	96109930	.	+	.	ID=exon-XM_006502703.4-2;Parent=rna-XM_006502703.4;Dbxref=GeneID:12695,GenBank:XM_006502703.4,MGI:MGI:1277960;gbkey=mRNA;gene=Patj;product=PATJ%2C crumbs cell polarity complex component%2C transcript variant X5;transcript_id=XM_006502703.4;extra_copy_number=0
CM058244.1	Liftoff	exon	96113384	96113578	.	+	.	ID=exon-XM_006502703.4-3;Parent=rna-XM_006502703.4;Dbxref=GeneID:12695,GenBank:XM_006502703.4,MGI:MGI:1277960;gbkey=mRNA;gene=Patj;product=PATJ%2C crumbs cell polarity complex component%2C transcript variant X5;transcript_id=XM_006502703.4;extra_copy_number=0
CM058244.1	Liftoff	exon	96115256	96115395	.	+	.	ID=exon-XM_006502703.4-4;Parent=rna-XM_006502703.4;Dbxref=GeneID:12695,GenBank:XM_006502703.4,MGI:MGI:1277960;gbkey=mRNA;gene=Patj;product=PATJ%2C crumbs cell polarity complex component%2C transcript variant X5;transcript_id=XM_006502703.4;extra_copy_number=0
CM058244.1	Liftoff	exon	96117233	96117428	.	+	.	ID=exon-XM_006502703.4-5;Parent=rna-XM_006502703.4;Dbxref=GeneID:12695,GenBank:XM_006502703.4,MGI:MGI:1277960;gbkey=mRNA;gene=Patj;product=PATJ%2C crumbs cell polarity complex component%2C transcript variant X5;transcript_id=XM_006502703.4;extra_copy_number=0
CM058244.1	Liftoff	exon	96120860	96120988	.	+	.	ID=exon-XM_006502703.4-6;Parent=rna-XM_006502703.4;Dbxref=GeneID:12695,GenBank:XM_006502703.4,MGI:MGI:1277960;gbkey=mRNA;gene=Patj;product=PATJ%2C crumbs cell polarity complex component%2C transcript variant X5;transcript_id=XM_006502703.4;extra_copy_number=0
CM058244.1	Liftoff	exon	96128505	96128723	.	+	.	ID=exon-XM_006502703.4-7;Parent=rna-XM_006502703.4;Dbxref=GeneID:12695,GenBank:XM_006502703.4,MGI:MGI:1277960;gbkey=mRNA;gene=Patj;product=PATJ%2C crumbs cell polarity complex component%2C transcript variant X5;transcript_id=XM_006502703.4;extra_copy_number=0
CM058244.1	Liftoff	exon	96130242	96130341	.	+	.	ID=exon-XM_006502703.4-8;Parent=rna-XM_006502703.4;Dbxref=GeneID:12695,GenBank:XM_006502703.4,MGI:MGI:1277960;gbkey=mRNA;gene=Patj;product=PATJ%2C crumbs cell polarity complex component%2C transcript variant X5;transcript_id=XM_006502703.4;extra_copy_number=0
CM058244.1	Liftoff	exon	96133164	96133255	.	+	.	ID=exon-XM_006502703.4-9;Parent=rna-XM_006502703.4;Dbxref=GeneID:12695,GenBank:XM_006502703.4,MGI:MGI:1277960;gbkey=mRNA;gene=Patj;product=PATJ%2C crumbs cell polarity complex component%2C transcript variant X5;transcript_id=XM_006502703.4;extra_copy_number=0
CM058244.1	Liftoff	exon	96135975	96136116	.	+	.	ID=exon-XM_006502703.4-10;Parent=rna-XM_006502703.4;Dbxref=GeneID:12695,GenBank:XM_006502703.4,MGI:MGI:1277960;gbkey=mRNA;gene=Patj;product=PATJ%2C crumbs cell polarity complex component%2C transcript variant X5;transcript_id=XM_006502703.4;extra_copy_number=0
CM058244.1	Liftoff	exon	96141556	96141696	.	+	.	ID=exon-XM_006502703.4-11;Parent=rna-XM_006502703.4;Dbxref=GeneID:12695,GenBank:XM_006502703.4,MGI:MGI:1277960;gbkey=mRNA;gene=Patj;product=PATJ%2C crumbs cell polarity complex component%2C transcript variant X5;transcript_id=XM_006502703.4;extra_copy_number=0
CM058244.1	Liftoff	exon	96145280	96145368	.	+	.	ID=exon-XM_006502703.4-12;Parent=rna-XM_006502703.4;Dbxref=GeneID:12695,GenBank:XM_006502703.4,MGI:MGI:1277960;gbkey=mRNA;gene=Patj;product=PATJ%2C crumbs cell polarity complex component%2C transcript variant X5;transcript_id=XM_006502703.4;extra_copy_number=0
CM058244.1	Liftoff	exon	96147977	96148033	.	+	.	ID=exon-XM_006502703.4-13;Parent=rna-XM_006502703.4;Dbxref=GeneID:12695,GenBank:XM_006502703.4,MGI:MGI:1277960;gbkey=mRNA;gene=Patj;product=PATJ%2C crumbs cell polarity complex component%2C transcript variant X5;transcript_id=XM_006502703.4;extra_copy_number=0
CM058244.1	Liftoff	exon	96160354	96160488	.	+	.	ID=exon-XM_006502703.4-14;Parent=rna-XM_006502703.4;Dbxref=GeneID:12695,GenBank:XM_006502703.4,MGI:MGI:1277960;gbkey=mRNA;gene=Patj;product=PATJ%2C crumbs cell polarity complex component%2C transcript variant X5;transcript_id=XM_006502703.4;extra_copy_number=0
CM058244.1	Liftoff	exon	96169258	96169419	.	+	.	ID=exon-XM_006502703.4-15;Parent=rna-XM_006502703.4;Dbxref=GeneID:12695,GenBank:XM_006502703.4,MGI:MGI:1277960;gbkey=mRNA;gene=Patj;product=PATJ%2C crumbs cell polarity complex component%2C transcript variant X5;transcript_id=XM_006502703.4;extra_copy_number=0
CM058244.1	Liftoff	exon	96173697	96173828	.	+	.	ID=exon-XM_006502703.4-16;Parent=rna-XM_006502703.4;Dbxref=GeneID:12695,GenBank:XM_006502703.4,MGI:MGI:1277960;gbkey=mRNA;gene=Patj;product=PATJ%2C crumbs cell polarity complex component%2C transcript variant X5;transcript_id=XM_006502703.4;extra_copy_number=0
CM058244.1	Liftoff	exon	96195769	96195978	.	+	.	ID=exon-XM_006502703.4-17;Parent=rna-XM_006502703.4;Dbxref=GeneID:12695,GenBank:XM_006502703.4,MGI:MGI:1277960;gbkey=mRNA;gene=Patj;product=PATJ%2C crumbs cell polarity complex component%2C transcript variant X5;transcript_id=XM_006502703.4;extra_copy_number=0
CM058244.1	Liftoff	exon	96199256	96199369	.	+	.	ID=exon-XM_006502703.4-18;Parent=rna-XM_006502703.4;Dbxref=GeneID:12695,GenBank:XM_006502703.4,MGI:MGI:1277960;gbkey=mRNA;gene=Patj;product=PATJ%2C crumbs cell polarity complex component%2C transcript variant X5;transcript_id=XM_006502703.4;extra_copy_number=0
CM058244.1	Liftoff	exon	96201099	96201506	.	+	.	ID=exon-XM_006502703.4-19;Parent=rna-XM_006502703.4;Dbxref=GeneID:12695,GenBank:XM_006502703.4,MGI:MGI:1277960;gbkey=mRNA;gene=Patj;product=PATJ%2C crumbs cell polarity complex component%2C transcript variant X5;transcript_id=XM_006502703.4;extra_copy_number=0
CM058244.1	Liftoff	exon	96209910	96210033	.	+	.	ID=exon-XM_006502703.4-20;Parent=rna-XM_006502703.4;Dbxref=GeneID:12695,GenBank:XM_006502703.4,MGI:MGI:1277960;gbkey=mRNA;gene=Patj;product=PATJ%2C crumbs cell polarity complex component%2C transcript variant X5;transcript_id=XM_006502703.4;extra_copy_number=0
CM058244.1	Liftoff	exon	96217841	96218015	.	+	.	ID=exon-XM_006502703.4-21;Parent=rna-XM_006502703.4;Dbxref=GeneID:12695,GenBank:XM_006502703.4,MGI:MGI:1277960;gbkey=mRNA;gene=Patj;product=PATJ%2C crumbs cell polarity complex component%2C transcript variant X5;transcript_id=XM_006502703.4;extra_copy_number=0
CM058244.1	Liftoff	exon	96223169	96223240	.	+	.	ID=exon-XM_006502703.4-22;Parent=rna-XM_006502703.4;Dbxref=GeneID:12695,GenBank:XM_006502703.4,MGI:MGI:1277960;gbkey=mRNA;gene=Patj;product=PATJ%2C crumbs cell polarity complex component%2C transcript variant X5;transcript_id=XM_006502703.4;extra_copy_number=0
CM058244.1	Liftoff	exon	96224976	96225153	.	+	.	ID=exon-XM_006502703.4-23;Parent=rna-XM_006502703.4;Dbxref=GeneID:12695,GenBank:XM_006502703.4,MGI:MGI:1277960;gbkey=mRNA;gene=Patj;product=PATJ%2C crumbs cell polarity complex component%2C transcript variant X5;transcript_id=XM_006502703.4;extra_copy_number=0
CM058244.1	Liftoff	exon	96227625	96227735	.	+	.	ID=exon-XM_006502703.4-24;Parent=rna-XM_006502703.4;Dbxref=GeneID:12695,GenBank:XM_006502703.4,MGI:MGI:1277960;gbkey=mRNA;gene=Patj;product=PATJ%2C crumbs cell polarity complex component%2C transcript variant X5;transcript_id=XM_006502703.4;extra_copy_number=0
CM058244.1	Liftoff	exon	96232645	96232722	.	+	.	ID=exon-XM_006502703.4-25;Parent=rna-XM_006502703.4;Dbxref=GeneID:12695,GenBank:XM_006502703.4,MGI:MGI:1277960;gbkey=mRNA;gene=Patj;product=PATJ%2C crumbs cell polarity complex component%2C transcript variant X5;transcript_id=XM_006502703.4;extra_copy_number=0
CM058244.1	Liftoff	exon	96236097	96236196	.	+	.	ID=exon-XM_006502703.4-26;Parent=rna-XM_006502703.4;Dbxref=GeneID:12695,GenBank:XM_006502703.4,MGI:MGI:1277960;gbkey=mRNA;gene=Patj;product=PATJ%2C crumbs cell polarity complex component%2C transcript variant X5;transcript_id=XM_006502703.4;extra_copy_number=0
CM058244.1	Liftoff	exon	96266100	96266296	.	+	.	ID=exon-XM_006502703.4-27;Parent=rna-XM_006502703.4;Dbxref=GeneID:12695,GenBank:XM_006502703.4,MGI:MGI:1277960;gbkey=mRNA;gene=Patj;product=PATJ%2C crumbs cell polarity complex component%2C transcript variant X5;transcript_id=XM_006502703.4;extra_copy_number=0
CM058244.1	Liftoff	exon	96289421	96289512	.	+	.	ID=exon-XM_006502703.4-28;Parent=rna-XM_006502703.4;Dbxref=GeneID:12695,GenBank:XM_006502703.4,MGI:MGI:1277960;gbkey=mRNA;gene=Patj;product=PATJ%2C crumbs cell polarity complex component%2C transcript variant X5;transcript_id=XM_006502703.4;extra_copy_number=0
CM058244.1	Liftoff	exon	96308546	96308618	.	+	.	ID=exon-XM_006502703.4-29;Parent=rna-XM_006502703.4;Dbxref=GeneID:12695,GenBank:XM_006502703.4,MGI:MGI:1277960;gbkey=mRNA;gene=Patj;product=PATJ%2C crumbs cell polarity complex component%2C transcript variant X5;transcript_id=XM_006502703.4;extra_copy_number=0
CM058244.1	Liftoff	exon	96321092	96321178	.	+	.	ID=exon-XM_006502703.4-30;Parent=rna-XM_006502703.4;Dbxref=GeneID:12695,GenBank:XM_006502703.4,MGI:MGI:1277960;gbkey=mRNA;gene=Patj;product=PATJ%2C crumbs cell polarity complex component%2C transcript variant X5;transcript_id=XM_006502703.4;extra_copy_number=0
CM058244.1	Liftoff	exon	96336180	96336251	.	+	.	ID=exon-XM_006502703.4-31;Parent=rna-XM_006502703.4;Dbxref=GeneID:12695,GenBank:XM_006502703.4,MGI:MGI:1277960;gbkey=mRNA;gene=Patj;product=PATJ%2C crumbs cell polarity complex component%2C transcript variant X5;transcript_id=XM_006502703.4;extra_copy_number=0
CM058244.1	Liftoff	exon	96347856	96347973	.	+	.	ID=exon-XM_006502703.4-32;Parent=rna-XM_006502703.4;Dbxref=GeneID:12695,GenBank:XM_006502703.4,MGI:MGI:1277960;gbkey=mRNA;gene=Patj;product=PATJ%2C crumbs cell polarity complex component%2C transcript variant X5;transcript_id=XM_006502703.4;extra_copy_number=0
CM058244.1	Liftoff	exon	96349892	96350046	.	+	.	ID=exon-XM_006502703.4-33;Parent=rna-XM_006502703.4;Dbxref=GeneID:12695,GenBank:XM_006502703.4,MGI:MGI:1277960;gbkey=mRNA;gene=Patj;product=PATJ%2C crumbs cell polarity complex component%2C transcript variant X5;transcript_id=XM_006502703.4;extra_copy_number=0
CM058244.1	Liftoff	exon	96365073	96365156	.	+	.	ID=exon-XM_006502703.4-34;Parent=rna-XM_006502703.4;Dbxref=GeneID:12695,GenBank:XM_006502703.4,MGI:MGI:1277960;gbkey=mRNA;gene=Patj;product=PATJ%2C crumbs cell polarity complex component%2C transcript variant X5;transcript_id=XM_006502703.4;extra_copy_number=0
CM058244.1	Liftoff	exon	96371691	96371884	.	+	.	ID=exon-XM_006502703.4-35;Parent=rna-XM_006502703.4;Dbxref=GeneID:12695,GenBank:XM_006502703.4,MGI:MGI:1277960;gbkey=mRNA;gene=Patj;product=PATJ%2C crumbs cell polarity complex component%2C transcript variant X5;transcript_id=XM_006502703.4;extra_copy_number=0
CM058244.1	Liftoff	exon	96373679	96373826	.	+	.	ID=exon-XM_006502703.4-36;Parent=rna-XM_006502703.4;Dbxref=GeneID:12695,GenBank:XM_006502703.4,MGI:MGI:1277960;gbkey=mRNA;gene=Patj;product=PATJ%2C crumbs cell polarity complex component%2C transcript variant X5;transcript_id=XM_006502703.4;extra_copy_number=0
CM058244.1	Liftoff	exon	96374747	96374833	.	+	.	ID=exon-XM_006502703.4-37;Parent=rna-XM_006502703.4;Dbxref=GeneID:12695,GenBank:XM_006502703.4,MGI:MGI:1277960;gbkey=mRNA;gene=Patj;product=PATJ%2C crumbs cell polarity complex component%2C transcript variant X5;transcript_id=XM_006502703.4;extra_copy_number=0
CM058244.1	Liftoff	exon	96378625	96378733	.	+	.	ID=exon-XM_006502703.4-38;Parent=rna-XM_006502703.4;Dbxref=GeneID:12695,GenBank:XM_006502703.4,MGI:MGI:1277960;gbkey=mRNA;gene=Patj;product=PATJ%2C crumbs cell polarity complex component%2C transcript variant X5;transcript_id=XM_006502703.4;extra_copy_number=0
CM058244.1	Liftoff	exon	96379549	96379586	.	+	.	ID=exon-XM_006502703.4-39;Parent=rna-XM_006502703.4;Dbxref=GeneID:12695,GenBank:XM_006502703.4,MGI:MGI:1277960;gbkey=mRNA;gene=Patj;product=PATJ%2C crumbs cell polarity complex component%2C transcript variant X5;transcript_id=XM_006502703.4;extra_copy_number=0
CM058244.1	Liftoff	exon	96384842	96384964	.	+	.	ID=exon-XM_006502703.4-40;Parent=rna-XM_006502703.4;Dbxref=GeneID:12695,GenBank:XM_006502703.4,MGI:MGI:1277960;gbkey=mRNA;gene=Patj;product=PATJ%2C crumbs cell polarity complex component%2C transcript variant X5;transcript_id=XM_006502703.4;extra_copy_number=0
CM058244.1	Liftoff	exon	96385635	96385739	.	+	.	ID=exon-XM_006502703.4-41;Parent=rna-XM_006502703.4;Dbxref=GeneID:12695,GenBank:XM_006502703.4,MGI:MGI:1277960;gbkey=mRNA;gene=Patj;product=PATJ%2C crumbs cell polarity complex component%2C transcript variant X5;transcript_id=XM_006502703.4;extra_copy_number=0
CM058244.1	Liftoff	exon	96401506	96401612	.	+	.	ID=exon-XM_006502703.4-42;Parent=rna-XM_006502703.4;Dbxref=GeneID:12695,GenBank:XM_006502703.4,MGI:MGI:1277960;gbkey=mRNA;gene=Patj;product=PATJ%2C crumbs cell polarity complex component%2C transcript variant X5;transcript_id=XM_006502703.4;extra_copy_number=0
CM058244.1	Liftoff	exon	96415466	96417160	.	+	.	ID=exon-XM_006502703.4-43;Parent=rna-XM_006502703.4;Dbxref=GeneID:12695,GenBank:XM_006502703.4,MGI:MGI:1277960;gbkey=mRNA;gene=Patj;product=PATJ%2C crumbs cell polarity complex component%2C transcript variant X5;transcript_id=XM_006502703.4;extra_copy_number=0
CM058244.1	Liftoff	CDS	96109769	96109930	.	+	.	ID=cds-XP_006502766.1;Parent=rna-XM_006502703.4;Dbxref=GeneID:12695,GenBank:XP_006502766.1,MGI:MGI:1277960;Name=XP_006502766.1;gbkey=CDS;gene=Patj;product=inaD-like protein isoform X2;protein_id=XP_006502766.1;extra_copy_number=0
CM058244.1	Liftoff	CDS	96113384	96113578	.	+	.	ID=cds-XP_006502766.1;Parent=rna-XM_006502703.4;Dbxref=GeneID:12695,GenBank:XP_006502766.1,MGI:MGI:1277960;Name=XP_006502766.1;gbkey=CDS;gene=Patj;product=inaD-like protein isoform X2;protein_id=XP_006502766.1;extra_copy_number=0
CM058244.1	Liftoff	CDS	96115256	96115395	.	+	.	ID=cds-XP_006502766.1;Parent=rna-XM_006502703.4;Dbxref=GeneID:12695,GenBank:XP_006502766.1,MGI:MGI:1277960;Name=XP_006502766.1;gbkey=CDS;gene=Patj;product=inaD-like protein isoform X2;protein_id=XP_006502766.1;extra_copy_number=0
CM058244.1	Liftoff	CDS	96117233	96117428	.	+	.	ID=cds-XP_006502766.1;Parent=rna-XM_006502703.4;Dbxref=GeneID:12695,GenBank:XP_006502766.1,MGI:MGI:1277960;Name=XP_006502766.1;gbkey=CDS;gene=Patj;product=inaD-like protein isoform X2;protein_id=XP_006502766.1;extra_copy_number=0
CM058244.1	Liftoff	CDS	96120860	96120988	.	+	.	ID=cds-XP_006502766.1;Parent=rna-XM_006502703.4;Dbxref=GeneID:12695,GenBank:XP_006502766.1,MGI:MGI:1277960;Name=XP_006502766.1;gbkey=CDS;gene=Patj;product=inaD-like protein isoform X2;protein_id=XP_006502766.1;extra_copy_number=0
CM058244.1	Liftoff	CDS	96128505	96128723	.	+	.	ID=cds-XP_006502766.1;Parent=rna-XM_006502703.4;Dbxref=GeneID:12695,GenBank:XP_006502766.1,MGI:MGI:1277960;Name=XP_006502766.1;gbkey=CDS;gene=Patj;product=inaD-like protein isoform X2;protein_id=XP_006502766.1;extra_copy_number=0
CM058244.1	Liftoff	CDS	96130242	96130341	.	+	.	ID=cds-XP_006502766.1;Parent=rna-XM_006502703.4;Dbxref=GeneID:12695,GenBank:XP_006502766.1,MGI:MGI:1277960;Name=XP_006502766.1;gbkey=CDS;gene=Patj;product=inaD-like protein isoform X2;protein_id=XP_006502766.1;extra_copy_number=0
CM058244.1	Liftoff	CDS	96133164	96133255	.	+	.	ID=cds-XP_006502766.1;Parent=rna-XM_006502703.4;Dbxref=GeneID:12695,GenBank:XP_006502766.1,MGI:MGI:1277960;Name=XP_006502766.1;gbkey=CDS;gene=Patj;product=inaD-like protein isoform X2;protein_id=XP_006502766.1;extra_copy_number=0
CM058244.1	Liftoff	CDS	96135975	96136116	.	+	.	ID=cds-XP_006502766.1;Parent=rna-XM_006502703.4;Dbxref=GeneID:12695,GenBank:XP_006502766.1,MGI:MGI:1277960;Name=XP_006502766.1;gbkey=CDS;gene=Patj;product=inaD-like protein isoform X2;protein_id=XP_006502766.1;extra_copy_number=0
CM058244.1	Liftoff	CDS	96141556	96141696	.	+	.	ID=cds-XP_006502766.1;Parent=rna-XM_006502703.4;Dbxref=GeneID:12695,GenBank:XP_006502766.1,MGI:MGI:1277960;Name=XP_006502766.1;gbkey=CDS;gene=Patj;product=inaD-like protein isoform X2;protein_id=XP_006502766.1;extra_copy_number=0
CM058244.1	Liftoff	CDS	96145280	96145368	.	+	.	ID=cds-XP_006502766.1;Parent=rna-XM_006502703.4;Dbxref=GeneID:12695,GenBank:XP_006502766.1,MGI:MGI:1277960;Name=XP_006502766.1;gbkey=CDS;gene=Patj;product=inaD-like protein isoform X2;protein_id=XP_006502766.1;extra_copy_number=0
CM058244.1	Liftoff	CDS	96147977	96148033	.	+	.	ID=cds-XP_006502766.1;Parent=rna-XM_006502703.4;Dbxref=GeneID:12695,GenBank:XP_006502766.1,MGI:MGI:1277960;Name=XP_006502766.1;gbkey=CDS;gene=Patj;product=inaD-like protein isoform X2;protein_id=XP_006502766.1;extra_copy_number=0
CM058244.1	Liftoff	CDS	96160354	96160488	.	+	.	ID=cds-XP_006502766.1;Parent=rna-XM_006502703.4;Dbxref=GeneID:12695,GenBank:XP_006502766.1,MGI:MGI:1277960;Name=XP_006502766.1;gbkey=CDS;gene=Patj;product=inaD-like protein isoform X2;protein_id=XP_006502766.1;extra_copy_number=0
CM058244.1	Liftoff	CDS	96169258	96169419	.	+	.	ID=cds-XP_006502766.1;Parent=rna-XM_006502703.4;Dbxref=GeneID:12695,GenBank:XP_006502766.1,MGI:MGI:1277960;Name=XP_006502766.1;gbkey=CDS;gene=Patj;product=inaD-like protein isoform X2;protein_id=XP_006502766.1;extra_copy_number=0
CM058244.1	Liftoff	CDS	96173697	96173828	.	+	.	ID=cds-XP_006502766.1;Parent=rna-XM_006502703.4;Dbxref=GeneID:12695,GenBank:XP_006502766.1,MGI:MGI:1277960;Name=XP_006502766.1;gbkey=CDS;gene=Patj;product=inaD-like protein isoform X2;protein_id=XP_006502766.1;extra_copy_number=0
CM058244.1	Liftoff	CDS	96195769	96195978	.	+	.	ID=cds-XP_006502766.1;Parent=rna-XM_006502703.4;Dbxref=GeneID:12695,GenBank:XP_006502766.1,MGI:MGI:1277960;Name=XP_006502766.1;gbkey=CDS;gene=Patj;product=inaD-like protein isoform X2;protein_id=XP_006502766.1;extra_copy_number=0
CM058244.1	Liftoff	CDS	96199256	96199369	.	+	.	ID=cds-XP_006502766.1;Parent=rna-XM_006502703.4;Dbxref=GeneID:12695,GenBank:XP_006502766.1,MGI:MGI:1277960;Name=XP_006502766.1;gbkey=CDS;gene=Patj;product=inaD-like protein isoform X2;protein_id=XP_006502766.1;extra_copy_number=0
CM058244.1	Liftoff	CDS	96201099	96201506	.	+	.	ID=cds-XP_006502766.1;Parent=rna-XM_006502703.4;Dbxref=GeneID:12695,GenBank:XP_006502766.1,MGI:MGI:1277960;Name=XP_006502766.1;gbkey=CDS;gene=Patj;product=inaD-like protein isoform X2;protein_id=XP_006502766.1;extra_copy_number=0
CM058244.1	Liftoff	CDS	96209910	96210033	.	+	.	ID=cds-XP_006502766.1;Parent=rna-XM_006502703.4;Dbxref=GeneID:12695,GenBank:XP_006502766.1,MGI:MGI:1277960;Name=XP_006502766.1;gbkey=CDS;gene=Patj;product=inaD-like protein isoform X2;protein_id=XP_006502766.1;extra_copy_number=0
CM058244.1	Liftoff	CDS	96217841	96218015	.	+	.	ID=cds-XP_006502766.1;Parent=rna-XM_006502703.4;Dbxref=GeneID:12695,GenBank:XP_006502766.1,MGI:MGI:1277960;Name=XP_006502766.1;gbkey=CDS;gene=Patj;product=inaD-like protein isoform X2;protein_id=XP_006502766.1;extra_copy_number=0
CM058244.1	Liftoff	CDS	96223169	96223240	.	+	.	ID=cds-XP_006502766.1;Parent=rna-XM_006502703.4;Dbxref=GeneID:12695,GenBank:XP_006502766.1,MGI:MGI:1277960;Name=XP_006502766.1;gbkey=CDS;gene=Patj;product=inaD-like protein isoform X2;protein_id=XP_006502766.1;extra_copy_number=0
CM058244.1	Liftoff	CDS	96224976	96225153	.	+	.	ID=cds-XP_006502766.1;Parent=rna-XM_006502703.4;Dbxref=GeneID:12695,GenBank:XP_006502766.1,MGI:MGI:1277960;Name=XP_006502766.1;gbkey=CDS;gene=Patj;product=inaD-like protein isoform X2;protein_id=XP_006502766.1;extra_copy_number=0
CM058244.1	Liftoff	CDS	96227625	96227735	.	+	.	ID=cds-XP_006502766.1;Parent=rna-XM_006502703.4;Dbxref=GeneID:12695,GenBank:XP_006502766.1,MGI:MGI:1277960;Name=XP_006502766.1;gbkey=CDS;gene=Patj;product=inaD-like protein isoform X2;protein_id=XP_006502766.1;extra_copy_number=0
CM058244.1	Liftoff	CDS	96232645	96232722	.	+	.	ID=cds-XP_006502766.1;Parent=rna-XM_006502703.4;Dbxref=GeneID:12695,GenBank:XP_006502766.1,MGI:MGI:1277960;Name=XP_006502766.1;gbkey=CDS;gene=Patj;product=inaD-like protein isoform X2;protein_id=XP_006502766.1;extra_copy_number=0
CM058244.1	Liftoff	CDS	96236097	96236196	.	+	.	ID=cds-XP_006502766.1;Parent=rna-XM_006502703.4;Dbxref=GeneID:12695,GenBank:XP_006502766.1,MGI:MGI:1277960;Name=XP_006502766.1;gbkey=CDS;gene=Patj;product=inaD-like protein isoform X2;protein_id=XP_006502766.1;extra_copy_number=0
CM058244.1	Liftoff	CDS	96266100	96266296	.	+	.	ID=cds-XP_006502766.1;Parent=rna-XM_006502703.4;Dbxref=GeneID:12695,GenBank:XP_006502766.1,MGI:MGI:1277960;Name=XP_006502766.1;gbkey=CDS;gene=Patj;product=inaD-like protein isoform X2;protein_id=XP_006502766.1;extra_copy_number=0
CM058244.1	Liftoff	CDS	96289421	96289512	.	+	.	ID=cds-XP_006502766.1;Parent=rna-XM_006502703.4;Dbxref=GeneID:12695,GenBank:XP_006502766.1,MGI:MGI:1277960;Name=XP_006502766.1;gbkey=CDS;gene=Patj;product=inaD-like protein isoform X2;protein_id=XP_006502766.1;extra_copy_number=0
CM058244.1	Liftoff	CDS	96308546	96308618	.	+	.	ID=cds-XP_006502766.1;Parent=rna-XM_006502703.4;Dbxref=GeneID:12695,GenBank:XP_006502766.1,MGI:MGI:1277960;Name=XP_006502766.1;gbkey=CDS;gene=Patj;product=inaD-like protein isoform X2;protein_id=XP_006502766.1;extra_copy_number=0
CM058244.1	Liftoff	CDS	96321092	96321178	.	+	.	ID=cds-XP_006502766.1;Parent=rna-XM_006502703.4;Dbxref=GeneID:12695,GenBank:XP_006502766.1,MGI:MGI:1277960;Name=XP_006502766.1;gbkey=CDS;gene=Patj;product=inaD-like protein isoform X2;protein_id=XP_006502766.1;extra_copy_number=0
CM058244.1	Liftoff	CDS	96336180	96336251	.	+	.	ID=cds-XP_006502766.1;Parent=rna-XM_006502703.4;Dbxref=GeneID:12695,GenBank:XP_006502766.1,MGI:MGI:1277960;Name=XP_006502766.1;gbkey=CDS;gene=Patj;product=inaD-like protein isoform X2;protein_id=XP_006502766.1;extra_copy_number=0
CM058244.1	Liftoff	CDS	96347856	96347973	.	+	.	ID=cds-XP_006502766.1;Parent=rna-XM_006502703.4;Dbxref=GeneID:12695,GenBank:XP_006502766.1,MGI:MGI:1277960;Name=XP_006502766.1;gbkey=CDS;gene=Patj;product=inaD-like protein isoform X2;protein_id=XP_006502766.1;extra_copy_number=0
CM058244.1	Liftoff	CDS	96349892	96350046	.	+	.	ID=cds-XP_006502766.1;Parent=rna-XM_006502703.4;Dbxref=GeneID:12695,GenBank:XP_006502766.1,MGI:MGI:1277960;Name=XP_006502766.1;gbkey=CDS;gene=Patj;product=inaD-like protein isoform X2;protein_id=XP_006502766.1;extra_copy_number=0
CM058244.1	Liftoff	CDS	96365073	96365156	.	+	.	ID=cds-XP_006502766.1;Parent=rna-XM_006502703.4;Dbxref=GeneID:12695,GenBank:XP_006502766.1,MGI:MGI:1277960;Name=XP_006502766.1;gbkey=CDS;gene=Patj;product=inaD-like protein isoform X2;protein_id=XP_006502766.1;extra_copy_number=0
CM058244.1	Liftoff	CDS	96371691	96371884	.	+	.	ID=cds-XP_006502766.1;Parent=rna-XM_006502703.4;Dbxref=GeneID:12695,GenBank:XP_006502766.1,MGI:MGI:1277960;Name=XP_006502766.1;gbkey=CDS;gene=Patj;product=inaD-like protein isoform X2;protein_id=XP_006502766.1;extra_copy_number=0
CM058244.1	Liftoff	CDS	96373679	96373826	.	+	.	ID=cds-XP_006502766.1;Parent=rna-XM_006502703.4;Dbxref=GeneID:12695,GenBank:XP_006502766.1,MGI:MGI:1277960;Name=XP_006502766.1;gbkey=CDS;gene=Patj;product=inaD-like protein isoform X2;protein_id=XP_006502766.1;extra_copy_number=0
CM058244.1	Liftoff	CDS	96374747	96374833	.	+	.	ID=cds-XP_006502766.1;Parent=rna-XM_006502703.4;Dbxref=GeneID:12695,GenBank:XP_006502766.1,MGI:MGI:1277960;Name=XP_006502766.1;gbkey=CDS;gene=Patj;product=inaD-like protein isoform X2;protein_id=XP_006502766.1;extra_copy_number=0
CM058244.1	Liftoff	CDS	96378625	96378733	.	+	.	ID=cds-XP_006502766.1;Parent=rna-XM_006502703.4;Dbxref=GeneID:12695,GenBank:XP_006502766.1,MGI:MGI:1277960;Name=XP_006502766.1;gbkey=CDS;gene=Patj;product=inaD-like protein isoform X2;protein_id=XP_006502766.1;extra_copy_number=0
CM058244.1	Liftoff	CDS	96379549	96379586	.	+	.	ID=cds-XP_006502766.1;Parent=rna-XM_006502703.4;Dbxref=GeneID:12695,GenBank:XP_006502766.1,MGI:MGI:1277960;Name=XP_006502766.1;gbkey=CDS;gene=Patj;product=inaD-like protein isoform X2;protein_id=XP_006502766.1;extra_copy_number=0
CM058244.1	Liftoff	CDS	96384842	96384964	.	+	.	ID=cds-XP_006502766.1;Parent=rna-XM_006502703.4;Dbxref=GeneID:12695,GenBank:XP_006502766.1,MGI:MGI:1277960;Name=XP_006502766.1;gbkey=CDS;gene=Patj;product=inaD-like protein isoform X2;protein_id=XP_006502766.1;extra_copy_number=0
CM058244.1	Liftoff	CDS	96385635	96385739	.	+	.	ID=cds-XP_006502766.1;Parent=rna-XM_006502703.4;Dbxref=GeneID:12695,GenBank:XP_006502766.1,MGI:MGI:1277960;Name=XP_006502766.1;gbkey=CDS;gene=Patj;product=inaD-like protein isoform X2;protein_id=XP_006502766.1;extra_copy_number=0
CM058244.1	Liftoff	CDS	96401506	96401612	.	+	.	ID=cds-XP_006502766.1;Parent=rna-XM_006502703.4;Dbxref=GeneID:12695,GenBank:XP_006502766.1,MGI:MGI:1277960;Name=XP_006502766.1;gbkey=CDS;gene=Patj;product=inaD-like protein isoform X2;protein_id=XP_006502766.1;extra_copy_number=0
CM058244.1	Liftoff	CDS	96415466	96415493	.	+	.	ID=cds-XP_006502766.1;Parent=rna-XM_006502703.4;Dbxref=GeneID:12695,GenBank:XP_006502766.1,MGI:MGI:1277960;Name=XP_006502766.1;gbkey=CDS;gene=Patj;product=inaD-like protein isoform X2;protein_id=XP_006502766.1;extra_copy_number=0
CM058244.1	Liftoff	mRNA	96100064	96201858	.	+	.	ID=rna-NM_001005784.1;Parent=gene-Patj;Dbxref=GeneID:12695,GenBank:NM_001005784.1,MGI:MGI:1277960;Name=NM_001005784.1;gbkey=mRNA;gene=Patj;product=PATJ%2C crumbs cell polarity complex component%2C transcript variant 2;transcript_id=NM_001005784.1;matches_ref_protein=True;valid_ORF=True;extra_copy_number=0
CM058244.1	Liftoff	exon	96100064	96100162	.	+	.	ID=exon-NM_001005784.1-1;Parent=rna-NM_001005784.1;Dbxref=GeneID:12695,GenBank:NM_001005784.1,MGI:MGI:1277960;gbkey=mRNA;gene=Patj;product=PATJ%2C crumbs cell polarity complex component%2C transcript variant 2;transcript_id=NM_001005784.1;extra_copy_number=0
CM058244.1	Liftoff	exon	96109608	96109663	.	+	.	ID=exon-NM_001005784.1-2;Parent=rna-NM_001005784.1;Dbxref=GeneID:12695,GenBank:NM_001005784.1,MGI:MGI:1277960;gbkey=mRNA;gene=Patj;product=PATJ%2C crumbs cell polarity complex component%2C transcript variant 2;transcript_id=NM_001005784.1;extra_copy_number=0
CM058244.1	Liftoff	exon	96109764	96109930	.	+	.	ID=exon-NM_001005784.1-3;Parent=rna-NM_001005784.1;Dbxref=GeneID:12695,GenBank:NM_001005784.1,MGI:MGI:1277960;gbkey=mRNA;gene=Patj;product=PATJ%2C crumbs cell polarity complex component%2C transcript variant 2;transcript_id=NM_001005784.1;extra_copy_number=0
CM058244.1	Liftoff	exon	96113384	96113578	.	+	.	ID=exon-NM_001005784.1-4;Parent=rna-NM_001005784.1;Dbxref=GeneID:12695,GenBank:NM_001005784.1,MGI:MGI:1277960;gbkey=mRNA;gene=Patj;product=PATJ%2C crumbs cell polarity complex component%2C transcript variant 2;transcript_id=NM_001005784.1;extra_copy_number=0
CM058244.1	Liftoff	exon	96115256	96115395	.	+	.	ID=exon-NM_001005784.1-5;Parent=rna-NM_001005784.1;Dbxref=GeneID:12695,GenBank:NM_001005784.1,MGI:MGI:1277960;gbkey=mRNA;gene=Patj;product=PATJ%2C crumbs cell polarity complex component%2C transcript variant 2;transcript_id=NM_001005784.1;extra_copy_number=0
CM058244.1	Liftoff	exon	96117233	96117428	.	+	.	ID=exon-NM_001005784.1-6;Parent=rna-NM_001005784.1;Dbxref=GeneID:12695,GenBank:NM_001005784.1,MGI:MGI:1277960;gbkey=mRNA;gene=Patj;product=PATJ%2C crumbs cell polarity complex component%2C transcript variant 2;transcript_id=NM_001005784.1;extra_copy_number=0
CM058244.1	Liftoff	exon	96120860	96120988	.	+	.	ID=exon-NM_001005784.1-7;Parent=rna-NM_001005784.1;Dbxref=GeneID:12695,GenBank:NM_001005784.1,MGI:MGI:1277960;gbkey=mRNA;gene=Patj;product=PATJ%2C crumbs cell polarity complex component%2C transcript variant 2;transcript_id=NM_001005784.1;extra_copy_number=0
CM058244.1	Liftoff	exon	96128505	96128723	.	+	.	ID=exon-NM_001005784.1-8;Parent=rna-NM_001005784.1;Dbxref=GeneID:12695,GenBank:NM_001005784.1,MGI:MGI:1277960;gbkey=mRNA;gene=Patj;product=PATJ%2C crumbs cell polarity complex component%2C transcript variant 2;transcript_id=NM_001005784.1;extra_copy_number=0
CM058244.1	Liftoff	exon	96130242	96130341	.	+	.	ID=exon-NM_001005784.1-9;Parent=rna-NM_001005784.1;Dbxref=GeneID:12695,GenBank:NM_001005784.1,MGI:MGI:1277960;gbkey=mRNA;gene=Patj;product=PATJ%2C crumbs cell polarity complex component%2C transcript variant 2;transcript_id=NM_001005784.1;extra_copy_number=0
CM058244.1	Liftoff	exon	96133164	96133255	.	+	.	ID=exon-NM_001005784.1-10;Parent=rna-NM_001005784.1;Dbxref=GeneID:12695,GenBank:NM_001005784.1,MGI:MGI:1277960;gbkey=mRNA;gene=Patj;product=PATJ%2C crumbs cell polarity complex component%2C transcript variant 2;transcript_id=NM_001005784.1;extra_copy_number=0
CM058244.1	Liftoff	exon	96135975	96136116	.	+	.	ID=exon-NM_001005784.1-11;Parent=rna-NM_001005784.1;Dbxref=GeneID:12695,GenBank:NM_001005784.1,MGI:MGI:1277960;gbkey=mRNA;gene=Patj;product=PATJ%2C crumbs cell polarity complex component%2C transcript variant 2;transcript_id=NM_001005784.1;extra_copy_number=0
CM058244.1	Liftoff	exon	96141556	96141696	.	+	.	ID=exon-NM_001005784.1-12;Parent=rna-NM_001005784.1;Dbxref=GeneID:12695,GenBank:NM_001005784.1,MGI:MGI:1277960;gbkey=mRNA;gene=Patj;product=PATJ%2C crumbs cell polarity complex component%2C transcript variant 2;transcript_id=NM_001005784.1;extra_copy_number=0
CM058244.1	Liftoff	exon	96145280	96145368	.	+	.	ID=exon-NM_001005784.1-13;Parent=rna-NM_001005784.1;Dbxref=GeneID:12695,GenBank:NM_001005784.1,MGI:MGI:1277960;gbkey=mRNA;gene=Patj;product=PATJ%2C crumbs cell polarity complex component%2C transcript variant 2;transcript_id=NM_001005784.1;extra_copy_number=0
CM058244.1	Liftoff	exon	96147977	96148033	.	+	.	ID=exon-NM_001005784.1-14;Parent=rna-NM_001005784.1;Dbxref=GeneID:12695,GenBank:NM_001005784.1,MGI:MGI:1277960;gbkey=mRNA;gene=Patj;product=PATJ%2C crumbs cell polarity complex component%2C transcript variant 2;transcript_id=NM_001005784.1;extra_copy_number=0
CM058244.1	Liftoff	exon	96160354	96160488	.	+	.	ID=exon-NM_001005784.1-15;Parent=rna-NM_001005784.1;Dbxref=GeneID:12695,GenBank:NM_001005784.1,MGI:MGI:1277960;gbkey=mRNA;gene=Patj;product=PATJ%2C crumbs cell polarity complex component%2C transcript variant 2;transcript_id=NM_001005784.1;extra_copy_number=0
CM058244.1	Liftoff	exon	96169258	96169419	.	+	.	ID=exon-NM_001005784.1-16;Parent=rna-NM_001005784.1;Dbxref=GeneID:12695,GenBank:NM_001005784.1,MGI:MGI:1277960;gbkey=mRNA;gene=Patj;product=PATJ%2C crumbs cell polarity complex component%2C transcript variant 2;transcript_id=NM_001005784.1;extra_copy_number=0
CM058244.1	Liftoff	exon	96173697	96173828	.	+	.	ID=exon-NM_001005784.1-17;Parent=rna-NM_001005784.1;Dbxref=GeneID:12695,GenBank:NM_001005784.1,MGI:MGI:1277960;gbkey=mRNA;gene=Patj;product=PATJ%2C crumbs cell polarity complex component%2C transcript variant 2;transcript_id=NM_001005784.1;extra_copy_number=0
CM058244.1	Liftoff	exon	96195769	96195978	.	+	.	ID=exon-NM_001005784.1-18;Parent=rna-NM_001005784.1;Dbxref=GeneID:12695,GenBank:NM_001005784.1,MGI:MGI:1277960;gbkey=mRNA;gene=Patj;product=PATJ%2C crumbs cell polarity complex component%2C transcript variant 2;transcript_id=NM_001005784.1;extra_copy_number=0
CM058244.1	Liftoff	exon	96199256	96199369	.	+	.	ID=exon-NM_001005784.1-19;Parent=rna-NM_001005784.1;Dbxref=GeneID:12695,GenBank:NM_001005784.1,MGI:MGI:1277960;gbkey=mRNA;gene=Patj;product=PATJ%2C crumbs cell polarity complex component%2C transcript variant 2;transcript_id=NM_001005784.1;extra_copy_number=0
CM058244.1	Liftoff	exon	96201099	96201858	.	+	.	ID=exon-NM_001005784.1-20;Parent=rna-NM_001005784.1;Dbxref=GeneID:12695,GenBank:NM_001005784.1,MGI:MGI:1277960;gbkey=mRNA;gene=Patj;product=PATJ%2C crumbs cell polarity complex component%2C transcript variant 2;transcript_id=NM_001005784.1;extra_copy_number=0
CM058244.1	Liftoff	CDS	96109642	96109663	.	+	.	ID=cds-NP_001005784.1;Parent=rna-NM_001005784.1;Dbxref=GeneID:12695,GenBank:NP_001005784.1,MGI:MGI:1277960;Name=NP_001005784.1;Note=isoform 2 is encoded by transcript variant 2;gbkey=CDS;gene=Patj;product=inaD-like protein isoform 2;protein_id=NP_001005784.1;extra_copy_number=0
CM058244.1	Liftoff	CDS	96109764	96109930	.	+	.	ID=cds-NP_001005784.1;Parent=rna-NM_001005784.1;Dbxref=GeneID:12695,GenBank:NP_001005784.1,MGI:MGI:1277960;Name=NP_001005784.1;Note=isoform 2 is encoded by transcript variant 2;gbkey=CDS;gene=Patj;product=inaD-like protein isoform 2;protein_id=NP_001005784.1;extra_copy_number=0
CM058244.1	Liftoff	CDS	96113384	96113578	.	+	.	ID=cds-NP_001005784.1;Parent=rna-NM_001005784.1;Dbxref=GeneID:12695,GenBank:NP_001005784.1,MGI:MGI:1277960;Name=NP_001005784.1;Note=isoform 2 is encoded by transcript variant 2;gbkey=CDS;gene=Patj;product=inaD-like protein isoform 2;protein_id=NP_001005784.1;extra_copy_number=0
CM058244.1	Liftoff	CDS	96115256	96115395	.	+	.	ID=cds-NP_001005784.1;Parent=rna-NM_001005784.1;Dbxref=GeneID:12695,GenBank:NP_001005784.1,MGI:MGI:1277960;Name=NP_001005784.1;Note=isoform 2 is encoded by transcript variant 2;gbkey=CDS;gene=Patj;product=inaD-like protein isoform 2;protein_id=NP_001005784.1;extra_copy_number=0
CM058244.1	Liftoff	CDS	96117233	96117428	.	+	.	ID=cds-NP_001005784.1;Parent=rna-NM_001005784.1;Dbxref=GeneID:12695,GenBank:NP_001005784.1,MGI:MGI:1277960;Name=NP_001005784.1;Note=isoform 2 is encoded by transcript variant 2;gbkey=CDS;gene=Patj;product=inaD-like protein isoform 2;protein_id=NP_001005784.1;extra_copy_number=0
CM058244.1	Liftoff	CDS	96120860	96120988	.	+	.	ID=cds-NP_001005784.1;Parent=rna-NM_001005784.1;Dbxref=GeneID:12695,GenBank:NP_001005784.1,MGI:MGI:1277960;Name=NP_001005784.1;Note=isoform 2 is encoded by transcript variant 2;gbkey=CDS;gene=Patj;product=inaD-like protein isoform 2;protein_id=NP_001005784.1;extra_copy_number=0
CM058244.1	Liftoff	CDS	96128505	96128723	.	+	.	ID=cds-NP_001005784.1;Parent=rna-NM_001005784.1;Dbxref=GeneID:12695,GenBank:NP_001005784.1,MGI:MGI:1277960;Name=NP_001005784.1;Note=isoform 2 is encoded by transcript variant 2;gbkey=CDS;gene=Patj;product=inaD-like protein isoform 2;protein_id=NP_001005784.1;extra_copy_number=0
CM058244.1	Liftoff	CDS	96130242	96130341	.	+	.	ID=cds-NP_001005784.1;Parent=rna-NM_001005784.1;Dbxref=GeneID:12695,GenBank:NP_001005784.1,MGI:MGI:1277960;Name=NP_001005784.1;Note=isoform 2 is encoded by transcript variant 2;gbkey=CDS;gene=Patj;product=inaD-like protein isoform 2;protein_id=NP_001005784.1;extra_copy_number=0
CM058244.1	Liftoff	CDS	96133164	96133255	.	+	.	ID=cds-NP_001005784.1;Parent=rna-NM_001005784.1;Dbxref=GeneID:12695,GenBank:NP_001005784.1,MGI:MGI:1277960;Name=NP_001005784.1;Note=isoform 2 is encoded by transcript variant 2;gbkey=CDS;gene=Patj;product=inaD-like protein isoform 2;protein_id=NP_001005784.1;extra_copy_number=0
CM058244.1	Liftoff	CDS	96135975	96136116	.	+	.	ID=cds-NP_001005784.1;Parent=rna-NM_001005784.1;Dbxref=GeneID:12695,GenBank:NP_001005784.1,MGI:MGI:1277960;Name=NP_001005784.1;Note=isoform 2 is encoded by transcript variant 2;gbkey=CDS;gene=Patj;product=inaD-like protein isoform 2;protein_id=NP_001005784.1;extra_copy_number=0
CM058244.1	Liftoff	CDS	96141556	96141696	.	+	.	ID=cds-NP_001005784.1;Parent=rna-NM_001005784.1;Dbxref=GeneID:12695,GenBank:NP_001005784.1,MGI:MGI:1277960;Name=NP_001005784.1;Note=isoform 2 is encoded by transcript variant 2;gbkey=CDS;gene=Patj;product=inaD-like protein isoform 2;protein_id=NP_001005784.1;extra_copy_number=0
CM058244.1	Liftoff	CDS	96145280	96145368	.	+	.	ID=cds-NP_001005784.1;Parent=rna-NM_001005784.1;Dbxref=GeneID:12695,GenBank:NP_001005784.1,MGI:MGI:1277960;Name=NP_001005784.1;Note=isoform 2 is encoded by transcript variant 2;gbkey=CDS;gene=Patj;product=inaD-like protein isoform 2;protein_id=NP_001005784.1;extra_copy_number=0
CM058244.1	Liftoff	CDS	96147977	96148033	.	+	.	ID=cds-NP_001005784.1;Parent=rna-NM_001005784.1;Dbxref=GeneID:12695,GenBank:NP_001005784.1,MGI:MGI:1277960;Name=NP_001005784.1;Note=isoform 2 is encoded by transcript variant 2;gbkey=CDS;gene=Patj;product=inaD-like protein isoform 2;protein_id=NP_001005784.1;extra_copy_number=0
CM058244.1	Liftoff	CDS	96160354	96160488	.	+	.	ID=cds-NP_001005784.1;Parent=rna-NM_001005784.1;Dbxref=GeneID:12695,GenBank:NP_001005784.1,MGI:MGI:1277960;Name=NP_001005784.1;Note=isoform 2 is encoded by transcript variant 2;gbkey=CDS;gene=Patj;product=inaD-like protein isoform 2;protein_id=NP_001005784.1;extra_copy_number=0
CM058244.1	Liftoff	CDS	96169258	96169419	.	+	.	ID=cds-NP_001005784.1;Parent=rna-NM_001005784.1;Dbxref=GeneID:12695,GenBank:NP_001005784.1,MGI:MGI:1277960;Name=NP_001005784.1;Note=isoform 2 is encoded by transcript variant 2;gbkey=CDS;gene=Patj;product=inaD-like protein isoform 2;protein_id=NP_001005784.1;extra_copy_number=0
CM058244.1	Liftoff	CDS	96173697	96173828	.	+	.	ID=cds-NP_001005784.1;Parent=rna-NM_001005784.1;Dbxref=GeneID:12695,GenBank:NP_001005784.1,MGI:MGI:1277960;Name=NP_001005784.1;Note=isoform 2 is encoded by transcript variant 2;gbkey=CDS;gene=Patj;product=inaD-like protein isoform 2;protein_id=NP_001005784.1;extra_copy_number=0
CM058244.1	Liftoff	CDS	96195769	96195978	.	+	.	ID=cds-NP_001005784.1;Parent=rna-NM_001005784.1;Dbxref=GeneID:12695,GenBank:NP_001005784.1,MGI:MGI:1277960;Name=NP_001005784.1;Note=isoform 2 is encoded by transcript variant 2;gbkey=CDS;gene=Patj;product=inaD-like protein isoform 2;protein_id=NP_001005784.1;extra_copy_number=0
CM058244.1	Liftoff	CDS	96199256	96199369	.	+	.	ID=cds-NP_001005784.1;Parent=rna-NM_001005784.1;Dbxref=GeneID:12695,GenBank:NP_001005784.1,MGI:MGI:1277960;Name=NP_001005784.1;Note=isoform 2 is encoded by transcript variant 2;gbkey=CDS;gene=Patj;product=inaD-like protein isoform 2;protein_id=NP_001005784.1;extra_copy_number=0
CM058244.1	Liftoff	CDS	96201099	96201584	.	+	.	ID=cds-NP_001005784.1;Parent=rna-NM_001005784.1;Dbxref=GeneID:12695,GenBank:NP_001005784.1,MGI:MGI:1277960;Name=NP_001005784.1;Note=isoform 2 is encoded by transcript variant 2;gbkey=CDS;gene=Patj;product=inaD-like protein isoform 2;protein_id=NP_001005784.1;extra_copy_number=0
CM058244.1	Liftoff	mRNA	96100064	96417160	.	+	.	ID=rna-NM_172696.2;Parent=gene-Patj;Dbxref=GeneID:12695,GenBank:NM_172696.2,MGI:MGI:1277960;Name=NM_172696.2;gbkey=mRNA;gene=Patj;product=PATJ%2C crumbs cell polarity complex component%2C transcript variant 1;tag=RefSeq Select;transcript_id=NM_172696.2;matches_ref_protein=False;valid_ORF=True;extra_copy_number=0
CM058244.1	Liftoff	exon	96100064	96100162	.	+	.	ID=exon-NM_172696.2-1;Parent=rna-NM_172696.2;Dbxref=GeneID:12695,GenBank:NM_172696.2,MGI:MGI:1277960;gbkey=mRNA;gene=Patj;product=PATJ%2C crumbs cell polarity complex component%2C transcript variant 1;tag=RefSeq Select;transcript_id=NM_172696.2;extra_copy_number=0
CM058244.1	Liftoff	exon	96109608	96109663	.	+	.	ID=exon-NM_172696.2-2;Parent=rna-NM_172696.2;Dbxref=GeneID:12695,GenBank:NM_172696.2,MGI:MGI:1277960;gbkey=mRNA;gene=Patj;product=PATJ%2C crumbs cell polarity complex component%2C transcript variant 1;tag=RefSeq Select;transcript_id=NM_172696.2;extra_copy_number=0
CM058244.1	Liftoff	exon	96109764	96109930	.	+	.	ID=exon-NM_172696.2-3;Parent=rna-NM_172696.2;Dbxref=GeneID:12695,GenBank:NM_172696.2,MGI:MGI:1277960;gbkey=mRNA;gene=Patj;product=PATJ%2C crumbs cell polarity complex component%2C transcript variant 1;tag=RefSeq Select;transcript_id=NM_172696.2;extra_copy_number=0
CM058244.1	Liftoff	exon	96113384	96113578	.	+	.	ID=exon-NM_172696.2-4;Parent=rna-NM_172696.2;Dbxref=GeneID:12695,GenBank:NM_172696.2,MGI:MGI:1277960;gbkey=mRNA;gene=Patj;product=PATJ%2C crumbs cell polarity complex component%2C transcript variant 1;tag=RefSeq Select;transcript_id=NM_172696.2;extra_copy_number=0
CM058244.1	Liftoff	exon	96115256	96115395	.	+	.	ID=exon-NM_172696.2-5;Parent=rna-NM_172696.2;Dbxref=GeneID:12695,GenBank:NM_172696.2,MGI:MGI:1277960;gbkey=mRNA;gene=Patj;product=PATJ%2C crumbs cell polarity complex component%2C transcript variant 1;tag=RefSeq Select;transcript_id=NM_172696.2;extra_copy_number=0
CM058244.1	Liftoff	exon	96117233	96117428	.	+	.	ID=exon-NM_172696.2-6;Parent=rna-NM_172696.2;Dbxref=GeneID:12695,GenBank:NM_172696.2,MGI:MGI:1277960;gbkey=mRNA;gene=Patj;product=PATJ%2C crumbs cell polarity complex component%2C transcript variant 1;tag=RefSeq Select;transcript_id=NM_172696.2;extra_copy_number=0
CM058244.1	Liftoff	exon	96120860	96120988	.	+	.	ID=exon-NM_172696.2-7;Parent=rna-NM_172696.2;Dbxref=GeneID:12695,GenBank:NM_172696.2,MGI:MGI:1277960;gbkey=mRNA;gene=Patj;product=PATJ%2C crumbs cell polarity complex component%2C transcript variant 1;tag=RefSeq Select;transcript_id=NM_172696.2;extra_copy_number=0
CM058244.1	Liftoff	exon	96128505	96128723	.	+	.	ID=exon-NM_172696.2-8;Parent=rna-NM_172696.2;Dbxref=GeneID:12695,GenBank:NM_172696.2,MGI:MGI:1277960;gbkey=mRNA;gene=Patj;product=PATJ%2C crumbs cell polarity complex component%2C transcript variant 1;tag=RefSeq Select;transcript_id=NM_172696.2;extra_copy_number=0
CM058244.1	Liftoff	exon	96130242	96130341	.	+	.	ID=exon-NM_172696.2-9;Parent=rna-NM_172696.2;Dbxref=GeneID:12695,GenBank:NM_172696.2,MGI:MGI:1277960;gbkey=mRNA;gene=Patj;product=PATJ%2C crumbs cell polarity complex component%2C transcript variant 1;tag=RefSeq Select;transcript_id=NM_172696.2;extra_copy_number=0
CM058244.1	Liftoff	exon	96133164	96133255	.	+	.	ID=exon-NM_172696.2-10;Parent=rna-NM_172696.2;Dbxref=GeneID:12695,GenBank:NM_172696.2,MGI:MGI:1277960;gbkey=mRNA;gene=Patj;product=PATJ%2C crumbs cell polarity complex component%2C transcript variant 1;tag=RefSeq Select;transcript_id=NM_172696.2;extra_copy_number=0
CM058244.1	Liftoff	exon	96135975	96136116	.	+	.	ID=exon-NM_172696.2-11;Parent=rna-NM_172696.2;Dbxref=GeneID:12695,GenBank:NM_172696.2,MGI:MGI:1277960;gbkey=mRNA;gene=Patj;product=PATJ%2C crumbs cell polarity complex component%2C transcript variant 1;tag=RefSeq Select;transcript_id=NM_172696.2;extra_copy_number=0
CM058244.1	Liftoff	exon	96141556	96141696	.	+	.	ID=exon-NM_172696.2-12;Parent=rna-NM_172696.2;Dbxref=GeneID:12695,GenBank:NM_172696.2,MGI:MGI:1277960;gbkey=mRNA;gene=Patj;product=PATJ%2C crumbs cell polarity complex component%2C transcript variant 1;tag=RefSeq Select;transcript_id=NM_172696.2;extra_copy_number=0
CM058244.1	Liftoff	exon	96145280	96145368	.	+	.	ID=exon-NM_172696.2-13;Parent=rna-NM_172696.2;Dbxref=GeneID:12695,GenBank:NM_172696.2,MGI:MGI:1277960;gbkey=mRNA;gene=Patj;product=PATJ%2C crumbs cell polarity complex component%2C transcript variant 1;tag=RefSeq Select;transcript_id=NM_172696.2;extra_copy_number=0
CM058244.1	Liftoff	exon	96147977	96148033	.	+	.	ID=exon-NM_172696.2-14;Parent=rna-NM_172696.2;Dbxref=GeneID:12695,GenBank:NM_172696.2,MGI:MGI:1277960;gbkey=mRNA;gene=Patj;product=PATJ%2C crumbs cell polarity complex component%2C transcript variant 1;tag=RefSeq Select;transcript_id=NM_172696.2;extra_copy_number=0
CM058244.1	Liftoff	exon	96160354	96160488	.	+	.	ID=exon-NM_172696.2-15;Parent=rna-NM_172696.2;Dbxref=GeneID:12695,GenBank:NM_172696.2,MGI:MGI:1277960;gbkey=mRNA;gene=Patj;product=PATJ%2C crumbs cell polarity complex component%2C transcript variant 1;tag=RefSeq Select;transcript_id=NM_172696.2;extra_copy_number=0
CM058244.1	Liftoff	exon	96169258	96169419	.	+	.	ID=exon-NM_172696.2-16;Parent=rna-NM_172696.2;Dbxref=GeneID:12695,GenBank:NM_172696.2,MGI:MGI:1277960;gbkey=mRNA;gene=Patj;product=PATJ%2C crumbs cell polarity complex component%2C transcript variant 1;tag=RefSeq Select;transcript_id=NM_172696.2;extra_copy_number=0
CM058244.1	Liftoff	exon	96173697	96173828	.	+	.	ID=exon-NM_172696.2-17;Parent=rna-NM_172696.2;Dbxref=GeneID:12695,GenBank:NM_172696.2,MGI:MGI:1277960;gbkey=mRNA;gene=Patj;product=PATJ%2C crumbs cell polarity complex component%2C transcript variant 1;tag=RefSeq Select;transcript_id=NM_172696.2;extra_copy_number=0
CM058244.1	Liftoff	exon	96195769	96195978	.	+	.	ID=exon-NM_172696.2-18;Parent=rna-NM_172696.2;Dbxref=GeneID:12695,GenBank:NM_172696.2,MGI:MGI:1277960;gbkey=mRNA;gene=Patj;product=PATJ%2C crumbs cell polarity complex component%2C transcript variant 1;tag=RefSeq Select;transcript_id=NM_172696.2;extra_copy_number=0
CM058244.1	Liftoff	exon	96199256	96199369	.	+	.	ID=exon-NM_172696.2-19;Parent=rna-NM_172696.2;Dbxref=GeneID:12695,GenBank:NM_172696.2,MGI:MGI:1277960;gbkey=mRNA;gene=Patj;product=PATJ%2C crumbs cell polarity complex component%2C transcript variant 1;tag=RefSeq Select;transcript_id=NM_172696.2;extra_copy_number=0
CM058244.1	Liftoff	exon	96201099	96201506	.	+	.	ID=exon-NM_172696.2-20;Parent=rna-NM_172696.2;Dbxref=GeneID:12695,GenBank:NM_172696.2,MGI:MGI:1277960;gbkey=mRNA;gene=Patj;product=PATJ%2C crumbs cell polarity complex component%2C transcript variant 1;tag=RefSeq Select;transcript_id=NM_172696.2;extra_copy_number=0
CM058244.1	Liftoff	exon	96209910	96210033	.	+	.	ID=exon-NM_172696.2-21;Parent=rna-NM_172696.2;Dbxref=GeneID:12695,GenBank:NM_172696.2,MGI:MGI:1277960;gbkey=mRNA;gene=Patj;product=PATJ%2C crumbs cell polarity complex component%2C transcript variant 1;tag=RefSeq Select;transcript_id=NM_172696.2;extra_copy_number=0
CM058244.1	Liftoff	exon	96217841	96218015	.	+	.	ID=exon-NM_172696.2-22;Parent=rna-NM_172696.2;Dbxref=GeneID:12695,GenBank:NM_172696.2,MGI:MGI:1277960;gbkey=mRNA;gene=Patj;product=PATJ%2C crumbs cell polarity complex component%2C transcript variant 1;tag=RefSeq Select;transcript_id=NM_172696.2;extra_copy_number=0
CM058244.1	Liftoff	exon	96223169	96223240	.	+	.	ID=exon-NM_172696.2-23;Parent=rna-NM_172696.2;Dbxref=GeneID:12695,GenBank:NM_172696.2,MGI:MGI:1277960;gbkey=mRNA;gene=Patj;product=PATJ%2C crumbs cell polarity complex component%2C transcript variant 1;tag=RefSeq Select;transcript_id=NM_172696.2;extra_copy_number=0
CM058244.1	Liftoff	exon	96224976	96225153	.	+	.	ID=exon-NM_172696.2-24;Parent=rna-NM_172696.2;Dbxref=GeneID:12695,GenBank:NM_172696.2,MGI:MGI:1277960;gbkey=mRNA;gene=Patj;product=PATJ%2C crumbs cell polarity complex component%2C transcript variant 1;tag=RefSeq Select;transcript_id=NM_172696.2;extra_copy_number=0
CM058244.1	Liftoff	exon	96227625	96227735	.	+	.	ID=exon-NM_172696.2-25;Parent=rna-NM_172696.2;Dbxref=GeneID:12695,GenBank:NM_172696.2,MGI:MGI:1277960;gbkey=mRNA;gene=Patj;product=PATJ%2C crumbs cell polarity complex component%2C transcript variant 1;tag=RefSeq Select;transcript_id=NM_172696.2;extra_copy_number=0
CM058244.1	Liftoff	exon	96232645	96232722	.	+	.	ID=exon-NM_172696.2-26;Parent=rna-NM_172696.2;Dbxref=GeneID:12695,GenBank:NM_172696.2,MGI:MGI:1277960;gbkey=mRNA;gene=Patj;product=PATJ%2C crumbs cell polarity complex component%2C transcript variant 1;tag=RefSeq Select;transcript_id=NM_172696.2;extra_copy_number=0
CM058244.1	Liftoff	exon	96236097	96236196	.	+	.	ID=exon-NM_172696.2-27;Parent=rna-NM_172696.2;Dbxref=GeneID:12695,GenBank:NM_172696.2,MGI:MGI:1277960;gbkey=mRNA;gene=Patj;product=PATJ%2C crumbs cell polarity complex component%2C transcript variant 1;tag=RefSeq Select;transcript_id=NM_172696.2;extra_copy_number=0
CM058244.1	Liftoff	exon	96266100	96266296	.	+	.	ID=exon-NM_172696.2-28;Parent=rna-NM_172696.2;Dbxref=GeneID:12695,GenBank:NM_172696.2,MGI:MGI:1277960;gbkey=mRNA;gene=Patj;product=PATJ%2C crumbs cell polarity complex component%2C transcript variant 1;tag=RefSeq Select;transcript_id=NM_172696.2;extra_copy_number=0
CM058244.1	Liftoff	exon	96289421	96289512	.	+	.	ID=exon-NM_172696.2-29;Parent=rna-NM_172696.2;Dbxref=GeneID:12695,GenBank:NM_172696.2,MGI:MGI:1277960;gbkey=mRNA;gene=Patj;product=PATJ%2C crumbs cell polarity complex component%2C transcript variant 1;tag=RefSeq Select;transcript_id=NM_172696.2;extra_copy_number=0
CM058244.1	Liftoff	exon	96308546	96308618	.	+	.	ID=exon-NM_172696.2-30;Parent=rna-NM_172696.2;Dbxref=GeneID:12695,GenBank:NM_172696.2,MGI:MGI:1277960;gbkey=mRNA;gene=Patj;product=PATJ%2C crumbs cell polarity complex component%2C transcript variant 1;tag=RefSeq Select;transcript_id=NM_172696.2;extra_copy_number=0
CM058244.1	Liftoff	exon	96321092	96321178	.	+	.	ID=exon-NM_172696.2-31;Parent=rna-NM_172696.2;Dbxref=GeneID:12695,GenBank:NM_172696.2,MGI:MGI:1277960;gbkey=mRNA;gene=Patj;product=PATJ%2C crumbs cell polarity complex component%2C transcript variant 1;tag=RefSeq Select;transcript_id=NM_172696.2;extra_copy_number=0
CM058244.1	Liftoff	exon	96336180	96336251	.	+	.	ID=exon-NM_172696.2-32;Parent=rna-NM_172696.2;Dbxref=GeneID:12695,GenBank:NM_172696.2,MGI:MGI:1277960;gbkey=mRNA;gene=Patj;product=PATJ%2C crumbs cell polarity complex component%2C transcript variant 1;tag=RefSeq Select;transcript_id=NM_172696.2;extra_copy_number=0
CM058244.1	Liftoff	exon	96347856	96347973	.	+	.	ID=exon-NM_172696.2-33;Parent=rna-NM_172696.2;Dbxref=GeneID:12695,GenBank:NM_172696.2,MGI:MGI:1277960;gbkey=mRNA;gene=Patj;product=PATJ%2C crumbs cell polarity complex component%2C transcript variant 1;tag=RefSeq Select;transcript_id=NM_172696.2;extra_copy_number=0
CM058244.1	Liftoff	exon	96349892	96350046	.	+	.	ID=exon-NM_172696.2-34;Parent=rna-NM_172696.2;Dbxref=GeneID:12695,GenBank:NM_172696.2,MGI:MGI:1277960;gbkey=mRNA;gene=Patj;product=PATJ%2C crumbs cell polarity complex component%2C transcript variant 1;tag=RefSeq Select;transcript_id=NM_172696.2;extra_copy_number=0
CM058244.1	Liftoff	exon	96365073	96365156	.	+	.	ID=exon-NM_172696.2-35;Parent=rna-NM_172696.2;Dbxref=GeneID:12695,GenBank:NM_172696.2,MGI:MGI:1277960;gbkey=mRNA;gene=Patj;product=PATJ%2C crumbs cell polarity complex component%2C transcript variant 1;tag=RefSeq Select;transcript_id=NM_172696.2;extra_copy_number=0
CM058244.1	Liftoff	exon	96371691	96371884	.	+	.	ID=exon-NM_172696.2-36;Parent=rna-NM_172696.2;Dbxref=GeneID:12695,GenBank:NM_172696.2,MGI:MGI:1277960;gbkey=mRNA;gene=Patj;product=PATJ%2C crumbs cell polarity complex component%2C transcript variant 1;tag=RefSeq Select;transcript_id=NM_172696.2;extra_copy_number=0
CM058244.1	Liftoff	exon	96373679	96373826	.	+	.	ID=exon-NM_172696.2-37;Parent=rna-NM_172696.2;Dbxref=GeneID:12695,GenBank:NM_172696.2,MGI:MGI:1277960;gbkey=mRNA;gene=Patj;product=PATJ%2C crumbs cell polarity complex component%2C transcript variant 1;tag=RefSeq Select;transcript_id=NM_172696.2;extra_copy_number=0
CM058244.1	Liftoff	exon	96374747	96374833	.	+	.	ID=exon-NM_172696.2-38;Parent=rna-NM_172696.2;Dbxref=GeneID:12695,GenBank:NM_172696.2,MGI:MGI:1277960;gbkey=mRNA;gene=Patj;product=PATJ%2C crumbs cell polarity complex component%2C transcript variant 1;tag=RefSeq Select;transcript_id=NM_172696.2;extra_copy_number=0
CM058244.1	Liftoff	exon	96378625	96378733	.	+	.	ID=exon-NM_172696.2-39;Parent=rna-NM_172696.2;Dbxref=GeneID:12695,GenBank:NM_172696.2,MGI:MGI:1277960;gbkey=mRNA;gene=Patj;product=PATJ%2C crumbs cell polarity complex component%2C transcript variant 1;tag=RefSeq Select;transcript_id=NM_172696.2;extra_copy_number=0
CM058244.1	Liftoff	exon	96379549	96379586	.	+	.	ID=exon-NM_172696.2-40;Parent=rna-NM_172696.2;Dbxref=GeneID:12695,GenBank:NM_172696.2,MGI:MGI:1277960;gbkey=mRNA;gene=Patj;product=PATJ%2C crumbs cell polarity complex component%2C transcript variant 1;tag=RefSeq Select;transcript_id=NM_172696.2;extra_copy_number=0
CM058244.1	Liftoff	exon	96384842	96384964	.	+	.	ID=exon-NM_172696.2-41;Parent=rna-NM_172696.2;Dbxref=GeneID:12695,GenBank:NM_172696.2,MGI:MGI:1277960;gbkey=mRNA;gene=Patj;product=PATJ%2C crumbs cell polarity complex component%2C transcript variant 1;tag=RefSeq Select;transcript_id=NM_172696.2;extra_copy_number=0
CM058244.1	Liftoff	exon	96385635	96385739	.	+	.	ID=exon-NM_172696.2-42;Parent=rna-NM_172696.2;Dbxref=GeneID:12695,GenBank:NM_172696.2,MGI:MGI:1277960;gbkey=mRNA;gene=Patj;product=PATJ%2C crumbs cell polarity complex component%2C transcript variant 1;tag=RefSeq Select;transcript_id=NM_172696.2;extra_copy_number=0
CM058244.1	Liftoff	exon	96401506	96401612	.	+	.	ID=exon-NM_172696.2-43;Parent=rna-NM_172696.2;Dbxref=GeneID:12695,GenBank:NM_172696.2,MGI:MGI:1277960;gbkey=mRNA;gene=Patj;product=PATJ%2C crumbs cell polarity complex component%2C transcript variant 1;tag=RefSeq Select;transcript_id=NM_172696.2;extra_copy_number=0
CM058244.1	Liftoff	exon	96415466	96417160	.	+	.	ID=exon-NM_172696.2-44;Parent=rna-NM_172696.2;Dbxref=GeneID:12695,GenBank:NM_172696.2,MGI:MGI:1277960;gbkey=mRNA;gene=Patj;product=PATJ%2C crumbs cell polarity complex component%2C transcript variant 1;tag=RefSeq Select;transcript_id=NM_172696.2;extra_copy_number=0
CM058244.1	Liftoff	CDS	96109642	96109663	.	+	.	ID=cds-NP_766284.2;Parent=rna-NM_172696.2;Dbxref=CCDS:CCDS18375.1,GeneID:12695,GenBank:NP_766284.2,MGI:MGI:1277960;Name=NP_766284.2;Note=isoform 1 is encoded by transcript variant 1;gbkey=CDS;gene=Patj;product=inaD-like protein isoform 1;protein_id=NP_766284.2;tag=RefSeq Select;extra_copy_number=0
CM058244.1	Liftoff	CDS	96109764	96109930	.	+	.	ID=cds-NP_766284.2;Parent=rna-NM_172696.2;Dbxref=CCDS:CCDS18375.1,GeneID:12695,GenBank:NP_766284.2,MGI:MGI:1277960;Name=NP_766284.2;Note=isoform 1 is encoded by transcript variant 1;gbkey=CDS;gene=Patj;product=inaD-like protein isoform 1;protein_id=NP_766284.2;tag=RefSeq Select;extra_copy_number=0
CM058244.1	Liftoff	CDS	96113384	96113578	.	+	.	ID=cds-NP_766284.2;Parent=rna-NM_172696.2;Dbxref=CCDS:CCDS18375.1,GeneID:12695,GenBank:NP_766284.2,MGI:MGI:1277960;Name=NP_766284.2;Note=isoform 1 is encoded by transcript variant 1;gbkey=CDS;gene=Patj;product=inaD-like protein isoform 1;protein_id=NP_766284.2;tag=RefSeq Select;extra_copy_number=0
CM058244.1	Liftoff	CDS	96115256	96115395	.	+	.	ID=cds-NP_766284.2;Parent=rna-NM_172696.2;Dbxref=CCDS:CCDS18375.1,GeneID:12695,GenBank:NP_766284.2,MGI:MGI:1277960;Name=NP_766284.2;Note=isoform 1 is encoded by transcript variant 1;gbkey=CDS;gene=Patj;product=inaD-like protein isoform 1;protein_id=NP_766284.2;tag=RefSeq Select;extra_copy_number=0
CM058244.1	Liftoff	CDS	96117233	96117428	.	+	.	ID=cds-NP_766284.2;Parent=rna-NM_172696.2;Dbxref=CCDS:CCDS18375.1,GeneID:12695,GenBank:NP_766284.2,MGI:MGI:1277960;Name=NP_766284.2;Note=isoform 1 is encoded by transcript variant 1;gbkey=CDS;gene=Patj;product=inaD-like protein isoform 1;protein_id=NP_766284.2;tag=RefSeq Select;extra_copy_number=0
CM058244.1	Liftoff	CDS	96120860	96120988	.	+	.	ID=cds-NP_766284.2;Parent=rna-NM_172696.2;Dbxref=CCDS:CCDS18375.1,GeneID:12695,GenBank:NP_766284.2,MGI:MGI:1277960;Name=NP_766284.2;Note=isoform 1 is encoded by transcript variant 1;gbkey=CDS;gene=Patj;product=inaD-like protein isoform 1;protein_id=NP_766284.2;tag=RefSeq Select;extra_copy_number=0
CM058244.1	Liftoff	CDS	96128505	96128723	.	+	.	ID=cds-NP_766284.2;Parent=rna-NM_172696.2;Dbxref=CCDS:CCDS18375.1,GeneID:12695,GenBank:NP_766284.2,MGI:MGI:1277960;Name=NP_766284.2;Note=isoform 1 is encoded by transcript variant 1;gbkey=CDS;gene=Patj;product=inaD-like protein isoform 1;protein_id=NP_766284.2;tag=RefSeq Select;extra_copy_number=0
CM058244.1	Liftoff	CDS	96130242	96130341	.	+	.	ID=cds-NP_766284.2;Parent=rna-NM_172696.2;Dbxref=CCDS:CCDS18375.1,GeneID:12695,GenBank:NP_766284.2,MGI:MGI:1277960;Name=NP_766284.2;Note=isoform 1 is encoded by transcript variant 1;gbkey=CDS;gene=Patj;product=inaD-like protein isoform 1;protein_id=NP_766284.2;tag=RefSeq Select;extra_copy_number=0
CM058244.1	Liftoff	CDS	96133164	96133255	.	+	.	ID=cds-NP_766284.2;Parent=rna-NM_172696.2;Dbxref=CCDS:CCDS18375.1,GeneID:12695,GenBank:NP_766284.2,MGI:MGI:1277960;Name=NP_766284.2;Note=isoform 1 is encoded by transcript variant 1;gbkey=CDS;gene=Patj;product=inaD-like protein isoform 1;protein_id=NP_766284.2;tag=RefSeq Select;extra_copy_number=0
CM058244.1	Liftoff	CDS	96135975	96136116	.	+	.	ID=cds-NP_766284.2;Parent=rna-NM_172696.2;Dbxref=CCDS:CCDS18375.1,GeneID:12695,GenBank:NP_766284.2,MGI:MGI:1277960;Name=NP_766284.2;Note=isoform 1 is encoded by transcript variant 1;gbkey=CDS;gene=Patj;product=inaD-like protein isoform 1;protein_id=NP_766284.2;tag=RefSeq Select;extra_copy_number=0
CM058244.1	Liftoff	CDS	96141556	96141696	.	+	.	ID=cds-NP_766284.2;Parent=rna-NM_172696.2;Dbxref=CCDS:CCDS18375.1,GeneID:12695,GenBank:NP_766284.2,MGI:MGI:1277960;Name=NP_766284.2;Note=isoform 1 is encoded by transcript variant 1;gbkey=CDS;gene=Patj;product=inaD-like protein isoform 1;protein_id=NP_766284.2;tag=RefSeq Select;extra_copy_number=0
CM058244.1	Liftoff	CDS	96145280	96145368	.	+	.	ID=cds-NP_766284.2;Parent=rna-NM_172696.2;Dbxref=CCDS:CCDS18375.1,GeneID:12695,GenBank:NP_766284.2,MGI:MGI:1277960;Name=NP_766284.2;Note=isoform 1 is encoded by transcript variant 1;gbkey=CDS;gene=Patj;product=inaD-like protein isoform 1;protein_id=NP_766284.2;tag=RefSeq Select;extra_copy_number=0
CM058244.1	Liftoff	CDS	96147977	96148033	.	+	.	ID=cds-NP_766284.2;Parent=rna-NM_172696.2;Dbxref=CCDS:CCDS18375.1,GeneID:12695,GenBank:NP_766284.2,MGI:MGI:1277960;Name=NP_766284.2;Note=isoform 1 is encoded by transcript variant 1;gbkey=CDS;gene=Patj;product=inaD-like protein isoform 1;protein_id=NP_766284.2;tag=RefSeq Select;extra_copy_number=0
CM058244.1	Liftoff	CDS	96160354	96160488	.	+	.	ID=cds-NP_766284.2;Parent=rna-NM_172696.2;Dbxref=CCDS:CCDS18375.1,GeneID:12695,GenBank:NP_766284.2,MGI:MGI:1277960;Name=NP_766284.2;Note=isoform 1 is encoded by transcript variant 1;gbkey=CDS;gene=Patj;product=inaD-like protein isoform 1;protein_id=NP_766284.2;tag=RefSeq Select;extra_copy_number=0
CM058244.1	Liftoff	CDS	96169258	96169419	.	+	.	ID=cds-NP_766284.2;Parent=rna-NM_172696.2;Dbxref=CCDS:CCDS18375.1,GeneID:12695,GenBank:NP_766284.2,MGI:MGI:1277960;Name=NP_766284.2;Note=isoform 1 is encoded by transcript variant 1;gbkey=CDS;gene=Patj;product=inaD-like protein isoform 1;protein_id=NP_766284.2;tag=RefSeq Select;extra_copy_number=0
CM058244.1	Liftoff	CDS	96173697	96173828	.	+	.	ID=cds-NP_766284.2;Parent=rna-NM_172696.2;Dbxref=CCDS:CCDS18375.1,GeneID:12695,GenBank:NP_766284.2,MGI:MGI:1277960;Name=NP_766284.2;Note=isoform 1 is encoded by transcript variant 1;gbkey=CDS;gene=Patj;product=inaD-like protein isoform 1;protein_id=NP_766284.2;tag=RefSeq Select;extra_copy_number=0
CM058244.1	Liftoff	CDS	96195769	96195978	.	+	.	ID=cds-NP_766284.2;Parent=rna-NM_172696.2;Dbxref=CCDS:CCDS18375.1,GeneID:12695,GenBank:NP_766284.2,MGI:MGI:1277960;Name=NP_766284.2;Note=isoform 1 is encoded by transcript variant 1;gbkey=CDS;gene=Patj;product=inaD-like protein isoform 1;protein_id=NP_766284.2;tag=RefSeq Select;extra_copy_number=0
CM058244.1	Liftoff	CDS	96199256	96199369	.	+	.	ID=cds-NP_766284.2;Parent=rna-NM_172696.2;Dbxref=CCDS:CCDS18375.1,GeneID:12695,GenBank:NP_766284.2,MGI:MGI:1277960;Name=NP_766284.2;Note=isoform 1 is encoded by transcript variant 1;gbkey=CDS;gene=Patj;product=inaD-like protein isoform 1;protein_id=NP_766284.2;tag=RefSeq Select;extra_copy_number=0
CM058244.1	Liftoff	CDS	96201099	96201506	.	+	.	ID=cds-NP_766284.2;Parent=rna-NM_172696.2;Dbxref=CCDS:CCDS18375.1,GeneID:12695,GenBank:NP_766284.2,MGI:MGI:1277960;Name=NP_766284.2;Note=isoform 1 is encoded by transcript variant 1;gbkey=CDS;gene=Patj;product=inaD-like protein isoform 1;protein_id=NP_766284.2;tag=RefSeq Select;extra_copy_number=0
CM058244.1	Liftoff	CDS	96209910	96210033	.	+	.	ID=cds-NP_766284.2;Parent=rna-NM_172696.2;Dbxref=CCDS:CCDS18375.1,GeneID:12695,GenBank:NP_766284.2,MGI:MGI:1277960;Name=NP_766284.2;Note=isoform 1 is encoded by transcript variant 1;gbkey=CDS;gene=Patj;product=inaD-like protein isoform 1;protein_id=NP_766284.2;tag=RefSeq Select;extra_copy_number=0
CM058244.1	Liftoff	CDS	96217841	96218015	.	+	.	ID=cds-NP_766284.2;Parent=rna-NM_172696.2;Dbxref=CCDS:CCDS18375.1,GeneID:12695,GenBank:NP_766284.2,MGI:MGI:1277960;Name=NP_766284.2;Note=isoform 1 is encoded by transcript variant 1;gbkey=CDS;gene=Patj;product=inaD-like protein isoform 1;protein_id=NP_766284.2;tag=RefSeq Select;extra_copy_number=0
CM058244.1	Liftoff	CDS	96223169	96223240	.	+	.	ID=cds-NP_766284.2;Parent=rna-NM_172696.2;Dbxref=CCDS:CCDS18375.1,GeneID:12695,GenBank:NP_766284.2,MGI:MGI:1277960;Name=NP_766284.2;Note=isoform 1 is encoded by transcript variant 1;gbkey=CDS;gene=Patj;product=inaD-like protein isoform 1;protein_id=NP_766284.2;tag=RefSeq Select;extra_copy_number=0
CM058244.1	Liftoff	CDS	96224976	96225153	.	+	.	ID=cds-NP_766284.2;Parent=rna-NM_172696.2;Dbxref=CCDS:CCDS18375.1,GeneID:12695,GenBank:NP_766284.2,MGI:MGI:1277960;Name=NP_766284.2;Note=isoform 1 is encoded by transcript variant 1;gbkey=CDS;gene=Patj;product=inaD-like protein isoform 1;protein_id=NP_766284.2;tag=RefSeq Select;extra_copy_number=0
CM058244.1	Liftoff	CDS	96227625	96227735	.	+	.	ID=cds-NP_766284.2;Parent=rna-NM_172696.2;Dbxref=CCDS:CCDS18375.1,GeneID:12695,GenBank:NP_766284.2,MGI:MGI:1277960;Name=NP_766284.2;Note=isoform 1 is encoded by transcript variant 1;gbkey=CDS;gene=Patj;product=inaD-like protein isoform 1;protein_id=NP_766284.2;tag=RefSeq Select;extra_copy_number=0
CM058244.1	Liftoff	CDS	96232645	96232722	.	+	.	ID=cds-NP_766284.2;Parent=rna-NM_172696.2;Dbxref=CCDS:CCDS18375.1,GeneID:12695,GenBank:NP_766284.2,MGI:MGI:1277960;Name=NP_766284.2;Note=isoform 1 is encoded by transcript variant 1;gbkey=CDS;gene=Patj;product=inaD-like protein isoform 1;protein_id=NP_766284.2;tag=RefSeq Select;extra_copy_number=0
CM058244.1	Liftoff	CDS	96236097	96236196	.	+	.	ID=cds-NP_766284.2;Parent=rna-NM_172696.2;Dbxref=CCDS:CCDS18375.1,GeneID:12695,GenBank:NP_766284.2,MGI:MGI:1277960;Name=NP_766284.2;Note=isoform 1 is encoded by transcript variant 1;gbkey=CDS;gene=Patj;product=inaD-like protein isoform 1;protein_id=NP_766284.2;tag=RefSeq Select;extra_copy_number=0
CM058244.1	Liftoff	CDS	96266100	96266296	.	+	.	ID=cds-NP_766284.2;Parent=rna-NM_172696.2;Dbxref=CCDS:CCDS18375.1,GeneID:12695,GenBank:NP_766284.2,MGI:MGI:1277960;Name=NP_766284.2;Note=isoform 1 is encoded by transcript variant 1;gbkey=CDS;gene=Patj;product=inaD-like protein isoform 1;protein_id=NP_766284.2;tag=RefSeq Select;extra_copy_number=0
CM058244.1	Liftoff	CDS	96289421	96289512	.	+	.	ID=cds-NP_766284.2;Parent=rna-NM_172696.2;Dbxref=CCDS:CCDS18375.1,GeneID:12695,GenBank:NP_766284.2,MGI:MGI:1277960;Name=NP_766284.2;Note=isoform 1 is encoded by transcript variant 1;gbkey=CDS;gene=Patj;product=inaD-like protein isoform 1;protein_id=NP_766284.2;tag=RefSeq Select;extra_copy_number=0
CM058244.1	Liftoff	CDS	96308546	96308618	.	+	.	ID=cds-NP_766284.2;Parent=rna-NM_172696.2;Dbxref=CCDS:CCDS18375.1,GeneID:12695,GenBank:NP_766284.2,MGI:MGI:1277960;Name=NP_766284.2;Note=isoform 1 is encoded by transcript variant 1;gbkey=CDS;gene=Patj;product=inaD-like protein isoform 1;protein_id=NP_766284.2;tag=RefSeq Select;extra_copy_number=0
CM058244.1	Liftoff	CDS	96321092	96321178	.	+	.	ID=cds-NP_766284.2;Parent=rna-NM_172696.2;Dbxref=CCDS:CCDS18375.1,GeneID:12695,GenBank:NP_766284.2,MGI:MGI:1277960;Name=NP_766284.2;Note=isoform 1 is encoded by transcript variant 1;gbkey=CDS;gene=Patj;product=inaD-like protein isoform 1;protein_id=NP_766284.2;tag=RefSeq Select;extra_copy_number=0
CM058244.1	Liftoff	CDS	96336180	96336251	.	+	.	ID=cds-NP_766284.2;Parent=rna-NM_172696.2;Dbxref=CCDS:CCDS18375.1,GeneID:12695,GenBank:NP_766284.2,MGI:MGI:1277960;Name=NP_766284.2;Note=isoform 1 is encoded by transcript variant 1;gbkey=CDS;gene=Patj;product=inaD-like protein isoform 1;protein_id=NP_766284.2;tag=RefSeq Select;extra_copy_number=0
CM058244.1	Liftoff	CDS	96347856	96347973	.	+	.	ID=cds-NP_766284.2;Parent=rna-NM_172696.2;Dbxref=CCDS:CCDS18375.1,GeneID:12695,GenBank:NP_766284.2,MGI:MGI:1277960;Name=NP_766284.2;Note=isoform 1 is encoded by transcript variant 1;gbkey=CDS;gene=Patj;product=inaD-like protein isoform 1;protein_id=NP_766284.2;tag=RefSeq Select;extra_copy_number=0
CM058244.1	Liftoff	CDS	96349892	96350046	.	+	.	ID=cds-NP_766284.2;Parent=rna-NM_172696.2;Dbxref=CCDS:CCDS18375.1,GeneID:12695,GenBank:NP_766284.2,MGI:MGI:1277960;Name=NP_766284.2;Note=isoform 1 is encoded by transcript variant 1;gbkey=CDS;gene=Patj;product=inaD-like protein isoform 1;protein_id=NP_766284.2;tag=RefSeq Select;extra_copy_number=0
CM058244.1	Liftoff	CDS	96365073	96365156	.	+	.	ID=cds-NP_766284.2;Parent=rna-NM_172696.2;Dbxref=CCDS:CCDS18375.1,GeneID:12695,GenBank:NP_766284.2,MGI:MGI:1277960;Name=NP_766284.2;Note=isoform 1 is encoded by transcript variant 1;gbkey=CDS;gene=Patj;product=inaD-like protein isoform 1;protein_id=NP_766284.2;tag=RefSeq Select;extra_copy_number=0
CM058244.1	Liftoff	CDS	96371691	96371884	.	+	.	ID=cds-NP_766284.2;Parent=rna-NM_172696.2;Dbxref=CCDS:CCDS18375.1,GeneID:12695,GenBank:NP_766284.2,MGI:MGI:1277960;Name=NP_766284.2;Note=isoform 1 is encoded by transcript variant 1;gbkey=CDS;gene=Patj;product=inaD-like protein isoform 1;protein_id=NP_766284.2;tag=RefSeq Select;extra_copy_number=0
CM058244.1	Liftoff	CDS	96373679	96373826	.	+	.	ID=cds-NP_766284.2;Parent=rna-NM_172696.2;Dbxref=CCDS:CCDS18375.1,GeneID:12695,GenBank:NP_766284.2,MGI:MGI:1277960;Name=NP_766284.2;Note=isoform 1 is encoded by transcript variant 1;gbkey=CDS;gene=Patj;product=inaD-like protein isoform 1;protein_id=NP_766284.2;tag=RefSeq Select;extra_copy_number=0
CM058244.1	Liftoff	CDS	96374747	96374833	.	+	.	ID=cds-NP_766284.2;Parent=rna-NM_172696.2;Dbxref=CCDS:CCDS18375.1,GeneID:12695,GenBank:NP_766284.2,MGI:MGI:1277960;Name=NP_766284.2;Note=isoform 1 is encoded by transcript variant 1;gbkey=CDS;gene=Patj;product=inaD-like protein isoform 1;protein_id=NP_766284.2;tag=RefSeq Select;extra_copy_number=0
CM058244.1	Liftoff	CDS	96378625	96378733	.	+	.	ID=cds-NP_766284.2;Parent=rna-NM_172696.2;Dbxref=CCDS:CCDS18375.1,GeneID:12695,GenBank:NP_766284.2,MGI:MGI:1277960;Name=NP_766284.2;Note=isoform 1 is encoded by transcript variant 1;gbkey=CDS;gene=Patj;product=inaD-like protein isoform 1;protein_id=NP_766284.2;tag=RefSeq Select;extra_copy_number=0
CM058244.1	Liftoff	CDS	96379549	96379586	.	+	.	ID=cds-NP_766284.2;Parent=rna-NM_172696.2;Dbxref=CCDS:CCDS18375.1,GeneID:12695,GenBank:NP_766284.2,MGI:MGI:1277960;Name=NP_766284.2;Note=isoform 1 is encoded by transcript variant 1;gbkey=CDS;gene=Patj;product=inaD-like protein isoform 1;protein_id=NP_766284.2;tag=RefSeq Select;extra_copy_number=0
CM058244.1	Liftoff	CDS	96384842	96384964	.	+	.	ID=cds-NP_766284.2;Parent=rna-NM_172696.2;Dbxref=CCDS:CCDS18375.1,GeneID:12695,GenBank:NP_766284.2,MGI:MGI:1277960;Name=NP_766284.2;Note=isoform 1 is encoded by transcript variant 1;gbkey=CDS;gene=Patj;product=inaD-like protein isoform 1;protein_id=NP_766284.2;tag=RefSeq Select;extra_copy_number=0
CM058244.1	Liftoff	CDS	96385635	96385739	.	+	.	ID=cds-NP_766284.2;Parent=rna-NM_172696.2;Dbxref=CCDS:CCDS18375.1,GeneID:12695,GenBank:NP_766284.2,MGI:MGI:1277960;Name=NP_766284.2;Note=isoform 1 is encoded by transcript variant 1;gbkey=CDS;gene=Patj;product=inaD-like protein isoform 1;protein_id=NP_766284.2;tag=RefSeq Select;extra_copy_number=0
CM058244.1	Liftoff	CDS	96401506	96401612	.	+	.	ID=cds-NP_766284.2;Parent=rna-NM_172696.2;Dbxref=CCDS:CCDS18375.1,GeneID:12695,GenBank:NP_766284.2,MGI:MGI:1277960;Name=NP_766284.2;Note=isoform 1 is encoded by transcript variant 1;gbkey=CDS;gene=Patj;product=inaD-like protein isoform 1;protein_id=NP_766284.2;tag=RefSeq Select;extra_copy_number=0
CM058244.1	Liftoff	CDS	96415466	96415493	.	+	.	ID=cds-NP_766284.2;Parent=rna-NM_172696.2;Dbxref=CCDS:CCDS18375.1,GeneID:12695,GenBank:NP_766284.2,MGI:MGI:1277960;Name=NP_766284.2;Note=isoform 1 is encoded by transcript variant 1;gbkey=CDS;gene=Patj;product=inaD-like protein isoform 1;protein_id=NP_766284.2;tag=RefSeq Select;extra_copy_number=0
CM058244.1	Liftoff	mRNA	96100713	96417160	.	+	.	ID=rna-XM_006502701.1;Parent=gene-Patj;Dbxref=GeneID:12695,GenBank:XM_006502701.1,MGI:MGI:1277960;Name=XM_006502701.1;gbkey=mRNA;gene=Patj;model_evidence=Supporting evidence includes similarity to: 1 mRNA%2C 61 ESTs%2C 4 Proteins%2C 180 long SRA reads%2C and 100%25 coverage of the annotated genomic feature by RNAseq alignments%2C including 5 samples with support for all annotated introns;product=PATJ%2C crumbs cell polarity complex component%2C transcript variant X3;transcript_id=XM_006502701.1;matches_ref_protein=False;valid_ORF=True;extra_copy_number=0
CM058244.1	Liftoff	exon	96100713	96100785	.	+	.	ID=exon-XM_006502701.1-1;Parent=rna-XM_006502701.1;Dbxref=GeneID:12695,GenBank:XM_006502701.1,MGI:MGI:1277960;gbkey=mRNA;gene=Patj;product=PATJ%2C crumbs cell polarity complex component%2C transcript variant X3;transcript_id=XM_006502701.1;extra_copy_number=0
CM058244.1	Liftoff	exon	96109608	96109663	.	+	.	ID=exon-XM_006502701.1-2;Parent=rna-XM_006502701.1;Dbxref=GeneID:12695,GenBank:XM_006502701.1,MGI:MGI:1277960;gbkey=mRNA;gene=Patj;product=PATJ%2C crumbs cell polarity complex component%2C transcript variant X3;transcript_id=XM_006502701.1;extra_copy_number=0
CM058244.1	Liftoff	exon	96109764	96109930	.	+	.	ID=exon-XM_006502701.1-3;Parent=rna-XM_006502701.1;Dbxref=GeneID:12695,GenBank:XM_006502701.1,MGI:MGI:1277960;gbkey=mRNA;gene=Patj;product=PATJ%2C crumbs cell polarity complex component%2C transcript variant X3;transcript_id=XM_006502701.1;extra_copy_number=0
CM058244.1	Liftoff	exon	96113384	96113578	.	+	.	ID=exon-XM_006502701.1-4;Parent=rna-XM_006502701.1;Dbxref=GeneID:12695,GenBank:XM_006502701.1,MGI:MGI:1277960;gbkey=mRNA;gene=Patj;product=PATJ%2C crumbs cell polarity complex component%2C transcript variant X3;transcript_id=XM_006502701.1;extra_copy_number=0
CM058244.1	Liftoff	exon	96115256	96115395	.	+	.	ID=exon-XM_006502701.1-5;Parent=rna-XM_006502701.1;Dbxref=GeneID:12695,GenBank:XM_006502701.1,MGI:MGI:1277960;gbkey=mRNA;gene=Patj;product=PATJ%2C crumbs cell polarity complex component%2C transcript variant X3;transcript_id=XM_006502701.1;extra_copy_number=0
CM058244.1	Liftoff	exon	96117233	96117428	.	+	.	ID=exon-XM_006502701.1-6;Parent=rna-XM_006502701.1;Dbxref=GeneID:12695,GenBank:XM_006502701.1,MGI:MGI:1277960;gbkey=mRNA;gene=Patj;product=PATJ%2C crumbs cell polarity complex component%2C transcript variant X3;transcript_id=XM_006502701.1;extra_copy_number=0
CM058244.1	Liftoff	exon	96120860	96120988	.	+	.	ID=exon-XM_006502701.1-7;Parent=rna-XM_006502701.1;Dbxref=GeneID:12695,GenBank:XM_006502701.1,MGI:MGI:1277960;gbkey=mRNA;gene=Patj;product=PATJ%2C crumbs cell polarity complex component%2C transcript variant X3;transcript_id=XM_006502701.1;extra_copy_number=0
CM058244.1	Liftoff	exon	96128505	96128723	.	+	.	ID=exon-XM_006502701.1-8;Parent=rna-XM_006502701.1;Dbxref=GeneID:12695,GenBank:XM_006502701.1,MGI:MGI:1277960;gbkey=mRNA;gene=Patj;product=PATJ%2C crumbs cell polarity complex component%2C transcript variant X3;transcript_id=XM_006502701.1;extra_copy_number=0
CM058244.1	Liftoff	exon	96130242	96130341	.	+	.	ID=exon-XM_006502701.1-9;Parent=rna-XM_006502701.1;Dbxref=GeneID:12695,GenBank:XM_006502701.1,MGI:MGI:1277960;gbkey=mRNA;gene=Patj;product=PATJ%2C crumbs cell polarity complex component%2C transcript variant X3;transcript_id=XM_006502701.1;extra_copy_number=0
CM058244.1	Liftoff	exon	96133164	96133255	.	+	.	ID=exon-XM_006502701.1-10;Parent=rna-XM_006502701.1;Dbxref=GeneID:12695,GenBank:XM_006502701.1,MGI:MGI:1277960;gbkey=mRNA;gene=Patj;product=PATJ%2C crumbs cell polarity complex component%2C transcript variant X3;transcript_id=XM_006502701.1;extra_copy_number=0
CM058244.1	Liftoff	exon	96135975	96136116	.	+	.	ID=exon-XM_006502701.1-11;Parent=rna-XM_006502701.1;Dbxref=GeneID:12695,GenBank:XM_006502701.1,MGI:MGI:1277960;gbkey=mRNA;gene=Patj;product=PATJ%2C crumbs cell polarity complex component%2C transcript variant X3;transcript_id=XM_006502701.1;extra_copy_number=0
CM058244.1	Liftoff	exon	96141556	96141696	.	+	.	ID=exon-XM_006502701.1-12;Parent=rna-XM_006502701.1;Dbxref=GeneID:12695,GenBank:XM_006502701.1,MGI:MGI:1277960;gbkey=mRNA;gene=Patj;product=PATJ%2C crumbs cell polarity complex component%2C transcript variant X3;transcript_id=XM_006502701.1;extra_copy_number=0
CM058244.1	Liftoff	exon	96145280	96145368	.	+	.	ID=exon-XM_006502701.1-13;Parent=rna-XM_006502701.1;Dbxref=GeneID:12695,GenBank:XM_006502701.1,MGI:MGI:1277960;gbkey=mRNA;gene=Patj;product=PATJ%2C crumbs cell polarity complex component%2C transcript variant X3;transcript_id=XM_006502701.1;extra_copy_number=0
CM058244.1	Liftoff	exon	96147977	96148033	.	+	.	ID=exon-XM_006502701.1-14;Parent=rna-XM_006502701.1;Dbxref=GeneID:12695,GenBank:XM_006502701.1,MGI:MGI:1277960;gbkey=mRNA;gene=Patj;product=PATJ%2C crumbs cell polarity complex component%2C transcript variant X3;transcript_id=XM_006502701.1;extra_copy_number=0
CM058244.1	Liftoff	exon	96160354	96160488	.	+	.	ID=exon-XM_006502701.1-15;Parent=rna-XM_006502701.1;Dbxref=GeneID:12695,GenBank:XM_006502701.1,MGI:MGI:1277960;gbkey=mRNA;gene=Patj;product=PATJ%2C crumbs cell polarity complex component%2C transcript variant X3;transcript_id=XM_006502701.1;extra_copy_number=0
CM058244.1	Liftoff	exon	96169258	96169419	.	+	.	ID=exon-XM_006502701.1-16;Parent=rna-XM_006502701.1;Dbxref=GeneID:12695,GenBank:XM_006502701.1,MGI:MGI:1277960;gbkey=mRNA;gene=Patj;product=PATJ%2C crumbs cell polarity complex component%2C transcript variant X3;transcript_id=XM_006502701.1;extra_copy_number=0
CM058244.1	Liftoff	exon	96173697	96173828	.	+	.	ID=exon-XM_006502701.1-17;Parent=rna-XM_006502701.1;Dbxref=GeneID:12695,GenBank:XM_006502701.1,MGI:MGI:1277960;gbkey=mRNA;gene=Patj;product=PATJ%2C crumbs cell polarity complex component%2C transcript variant X3;transcript_id=XM_006502701.1;extra_copy_number=0
CM058244.1	Liftoff	exon	96195769	96195978	.	+	.	ID=exon-XM_006502701.1-18;Parent=rna-XM_006502701.1;Dbxref=GeneID:12695,GenBank:XM_006502701.1,MGI:MGI:1277960;gbkey=mRNA;gene=Patj;product=PATJ%2C crumbs cell polarity complex component%2C transcript variant X3;transcript_id=XM_006502701.1;extra_copy_number=0
CM058244.1	Liftoff	exon	96199256	96199369	.	+	.	ID=exon-XM_006502701.1-19;Parent=rna-XM_006502701.1;Dbxref=GeneID:12695,GenBank:XM_006502701.1,MGI:MGI:1277960;gbkey=mRNA;gene=Patj;product=PATJ%2C crumbs cell polarity complex component%2C transcript variant X3;transcript_id=XM_006502701.1;extra_copy_number=0
CM058244.1	Liftoff	exon	96201099	96201506	.	+	.	ID=exon-XM_006502701.1-20;Parent=rna-XM_006502701.1;Dbxref=GeneID:12695,GenBank:XM_006502701.1,MGI:MGI:1277960;gbkey=mRNA;gene=Patj;product=PATJ%2C crumbs cell polarity complex component%2C transcript variant X3;transcript_id=XM_006502701.1;extra_copy_number=0
CM058244.1	Liftoff	exon	96209910	96210033	.	+	.	ID=exon-XM_006502701.1-21;Parent=rna-XM_006502701.1;Dbxref=GeneID:12695,GenBank:XM_006502701.1,MGI:MGI:1277960;gbkey=mRNA;gene=Patj;product=PATJ%2C crumbs cell polarity complex component%2C transcript variant X3;transcript_id=XM_006502701.1;extra_copy_number=0
CM058244.1	Liftoff	exon	96217841	96218015	.	+	.	ID=exon-XM_006502701.1-22;Parent=rna-XM_006502701.1;Dbxref=GeneID:12695,GenBank:XM_006502701.1,MGI:MGI:1277960;gbkey=mRNA;gene=Patj;product=PATJ%2C crumbs cell polarity complex component%2C transcript variant X3;transcript_id=XM_006502701.1;extra_copy_number=0
CM058244.1	Liftoff	exon	96223169	96223240	.	+	.	ID=exon-XM_006502701.1-23;Parent=rna-XM_006502701.1;Dbxref=GeneID:12695,GenBank:XM_006502701.1,MGI:MGI:1277960;gbkey=mRNA;gene=Patj;product=PATJ%2C crumbs cell polarity complex component%2C transcript variant X3;transcript_id=XM_006502701.1;extra_copy_number=0
CM058244.1	Liftoff	exon	96224976	96225153	.	+	.	ID=exon-XM_006502701.1-24;Parent=rna-XM_006502701.1;Dbxref=GeneID:12695,GenBank:XM_006502701.1,MGI:MGI:1277960;gbkey=mRNA;gene=Patj;product=PATJ%2C crumbs cell polarity complex component%2C transcript variant X3;transcript_id=XM_006502701.1;extra_copy_number=0
CM058244.1	Liftoff	exon	96227625	96227735	.	+	.	ID=exon-XM_006502701.1-25;Parent=rna-XM_006502701.1;Dbxref=GeneID:12695,GenBank:XM_006502701.1,MGI:MGI:1277960;gbkey=mRNA;gene=Patj;product=PATJ%2C crumbs cell polarity complex component%2C transcript variant X3;transcript_id=XM_006502701.1;extra_copy_number=0
CM058244.1	Liftoff	exon	96232645	96232722	.	+	.	ID=exon-XM_006502701.1-26;Parent=rna-XM_006502701.1;Dbxref=GeneID:12695,GenBank:XM_006502701.1,MGI:MGI:1277960;gbkey=mRNA;gene=Patj;product=PATJ%2C crumbs cell polarity complex component%2C transcript variant X3;transcript_id=XM_006502701.1;extra_copy_number=0
CM058244.1	Liftoff	exon	96236097	96236196	.	+	.	ID=exon-XM_006502701.1-27;Parent=rna-XM_006502701.1;Dbxref=GeneID:12695,GenBank:XM_006502701.1,MGI:MGI:1277960;gbkey=mRNA;gene=Patj;product=PATJ%2C crumbs cell polarity complex component%2C transcript variant X3;transcript_id=XM_006502701.1;extra_copy_number=0
CM058244.1	Liftoff	exon	96266100	96266296	.	+	.	ID=exon-XM_006502701.1-28;Parent=rna-XM_006502701.1;Dbxref=GeneID:12695,GenBank:XM_006502701.1,MGI:MGI:1277960;gbkey=mRNA;gene=Patj;product=PATJ%2C crumbs cell polarity complex component%2C transcript variant X3;transcript_id=XM_006502701.1;extra_copy_number=0
CM058244.1	Liftoff	exon	96289421	96289512	.	+	.	ID=exon-XM_006502701.1-29;Parent=rna-XM_006502701.1;Dbxref=GeneID:12695,GenBank:XM_006502701.1,MGI:MGI:1277960;gbkey=mRNA;gene=Patj;product=PATJ%2C crumbs cell polarity complex component%2C transcript variant X3;transcript_id=XM_006502701.1;extra_copy_number=0
CM058244.1	Liftoff	exon	96308546	96308618	.	+	.	ID=exon-XM_006502701.1-30;Parent=rna-XM_006502701.1;Dbxref=GeneID:12695,GenBank:XM_006502701.1,MGI:MGI:1277960;gbkey=mRNA;gene=Patj;product=PATJ%2C crumbs cell polarity complex component%2C transcript variant X3;transcript_id=XM_006502701.1;extra_copy_number=0
CM058244.1	Liftoff	exon	96321092	96321178	.	+	.	ID=exon-XM_006502701.1-31;Parent=rna-XM_006502701.1;Dbxref=GeneID:12695,GenBank:XM_006502701.1,MGI:MGI:1277960;gbkey=mRNA;gene=Patj;product=PATJ%2C crumbs cell polarity complex component%2C transcript variant X3;transcript_id=XM_006502701.1;extra_copy_number=0
CM058244.1	Liftoff	exon	96336180	96336251	.	+	.	ID=exon-XM_006502701.1-32;Parent=rna-XM_006502701.1;Dbxref=GeneID:12695,GenBank:XM_006502701.1,MGI:MGI:1277960;gbkey=mRNA;gene=Patj;product=PATJ%2C crumbs cell polarity complex component%2C transcript variant X3;transcript_id=XM_006502701.1;extra_copy_number=0
CM058244.1	Liftoff	exon	96347856	96347973	.	+	.	ID=exon-XM_006502701.1-33;Parent=rna-XM_006502701.1;Dbxref=GeneID:12695,GenBank:XM_006502701.1,MGI:MGI:1277960;gbkey=mRNA;gene=Patj;product=PATJ%2C crumbs cell polarity complex component%2C transcript variant X3;transcript_id=XM_006502701.1;extra_copy_number=0
CM058244.1	Liftoff	exon	96349892	96350046	.	+	.	ID=exon-XM_006502701.1-34;Parent=rna-XM_006502701.1;Dbxref=GeneID:12695,GenBank:XM_006502701.1,MGI:MGI:1277960;gbkey=mRNA;gene=Patj;product=PATJ%2C crumbs cell polarity complex component%2C transcript variant X3;transcript_id=XM_006502701.1;extra_copy_number=0
CM058244.1	Liftoff	exon	96365073	96365156	.	+	.	ID=exon-XM_006502701.1-35;Parent=rna-XM_006502701.1;Dbxref=GeneID:12695,GenBank:XM_006502701.1,MGI:MGI:1277960;gbkey=mRNA;gene=Patj;product=PATJ%2C crumbs cell polarity complex component%2C transcript variant X3;transcript_id=XM_006502701.1;extra_copy_number=0
CM058244.1	Liftoff	exon	96371691	96371884	.	+	.	ID=exon-XM_006502701.1-36;Parent=rna-XM_006502701.1;Dbxref=GeneID:12695,GenBank:XM_006502701.1,MGI:MGI:1277960;gbkey=mRNA;gene=Patj;product=PATJ%2C crumbs cell polarity complex component%2C transcript variant X3;transcript_id=XM_006502701.1;extra_copy_number=0
CM058244.1	Liftoff	exon	96373679	96373826	.	+	.	ID=exon-XM_006502701.1-37;Parent=rna-XM_006502701.1;Dbxref=GeneID:12695,GenBank:XM_006502701.1,MGI:MGI:1277960;gbkey=mRNA;gene=Patj;product=PATJ%2C crumbs cell polarity complex component%2C transcript variant X3;transcript_id=XM_006502701.1;extra_copy_number=0
CM058244.1	Liftoff	exon	96374747	96374833	.	+	.	ID=exon-XM_006502701.1-38;Parent=rna-XM_006502701.1;Dbxref=GeneID:12695,GenBank:XM_006502701.1,MGI:MGI:1277960;gbkey=mRNA;gene=Patj;product=PATJ%2C crumbs cell polarity complex component%2C transcript variant X3;transcript_id=XM_006502701.1;extra_copy_number=0
CM058244.1	Liftoff	exon	96378625	96378733	.	+	.	ID=exon-XM_006502701.1-39;Parent=rna-XM_006502701.1;Dbxref=GeneID:12695,GenBank:XM_006502701.1,MGI:MGI:1277960;gbkey=mRNA;gene=Patj;product=PATJ%2C crumbs cell polarity complex component%2C transcript variant X3;transcript_id=XM_006502701.1;extra_copy_number=0
CM058244.1	Liftoff	exon	96379549	96379586	.	+	.	ID=exon-XM_006502701.1-40;Parent=rna-XM_006502701.1;Dbxref=GeneID:12695,GenBank:XM_006502701.1,MGI:MGI:1277960;gbkey=mRNA;gene=Patj;product=PATJ%2C crumbs cell polarity complex component%2C transcript variant X3;transcript_id=XM_006502701.1;extra_copy_number=0
CM058244.1	Liftoff	exon	96384842	96384964	.	+	.	ID=exon-XM_006502701.1-41;Parent=rna-XM_006502701.1;Dbxref=GeneID:12695,GenBank:XM_006502701.1,MGI:MGI:1277960;gbkey=mRNA;gene=Patj;product=PATJ%2C crumbs cell polarity complex component%2C transcript variant X3;transcript_id=XM_006502701.1;extra_copy_number=0
CM058244.1	Liftoff	exon	96385635	96385739	.	+	.	ID=exon-XM_006502701.1-42;Parent=rna-XM_006502701.1;Dbxref=GeneID:12695,GenBank:XM_006502701.1,MGI:MGI:1277960;gbkey=mRNA;gene=Patj;product=PATJ%2C crumbs cell polarity complex component%2C transcript variant X3;transcript_id=XM_006502701.1;extra_copy_number=0
CM058244.1	Liftoff	exon	96401506	96401612	.	+	.	ID=exon-XM_006502701.1-43;Parent=rna-XM_006502701.1;Dbxref=GeneID:12695,GenBank:XM_006502701.1,MGI:MGI:1277960;gbkey=mRNA;gene=Patj;product=PATJ%2C crumbs cell polarity complex component%2C transcript variant X3;transcript_id=XM_006502701.1;extra_copy_number=0
CM058244.1	Liftoff	exon	96415466	96417160	.	+	.	ID=exon-XM_006502701.1-44;Parent=rna-XM_006502701.1;Dbxref=GeneID:12695,GenBank:XM_006502701.1,MGI:MGI:1277960;gbkey=mRNA;gene=Patj;product=PATJ%2C crumbs cell polarity complex component%2C transcript variant X3;transcript_id=XM_006502701.1;extra_copy_number=0
CM058244.1	Liftoff	CDS	96109642	96109663	.	+	.	ID=cds-XP_006502764.1;Parent=rna-XM_006502701.1;Dbxref=GeneID:12695,GenBank:XP_006502764.1,MGI:MGI:1277960;Name=XP_006502764.1;gbkey=CDS;gene=Patj;product=inaD-like protein isoform X1;protein_id=XP_006502764.1;extra_copy_number=0
CM058244.1	Liftoff	CDS	96109764	96109930	.	+	.	ID=cds-XP_006502764.1;Parent=rna-XM_006502701.1;Dbxref=GeneID:12695,GenBank:XP_006502764.1,MGI:MGI:1277960;Name=XP_006502764.1;gbkey=CDS;gene=Patj;product=inaD-like protein isoform X1;protein_id=XP_006502764.1;extra_copy_number=0
CM058244.1	Liftoff	CDS	96113384	96113578	.	+	.	ID=cds-XP_006502764.1;Parent=rna-XM_006502701.1;Dbxref=GeneID:12695,GenBank:XP_006502764.1,MGI:MGI:1277960;Name=XP_006502764.1;gbkey=CDS;gene=Patj;product=inaD-like protein isoform X1;protein_id=XP_006502764.1;extra_copy_number=0
CM058244.1	Liftoff	CDS	96115256	96115395	.	+	.	ID=cds-XP_006502764.1;Parent=rna-XM_006502701.1;Dbxref=GeneID:12695,GenBank:XP_006502764.1,MGI:MGI:1277960;Name=XP_006502764.1;gbkey=CDS;gene=Patj;product=inaD-like protein isoform X1;protein_id=XP_006502764.1;extra_copy_number=0
CM058244.1	Liftoff	CDS	96117233	96117428	.	+	.	ID=cds-XP_006502764.1;Parent=rna-XM_006502701.1;Dbxref=GeneID:12695,GenBank:XP_006502764.1,MGI:MGI:1277960;Name=XP_006502764.1;gbkey=CDS;gene=Patj;product=inaD-like protein isoform X1;protein_id=XP_006502764.1;extra_copy_number=0
CM058244.1	Liftoff	CDS	96120860	96120988	.	+	.	ID=cds-XP_006502764.1;Parent=rna-XM_006502701.1;Dbxref=GeneID:12695,GenBank:XP_006502764.1,MGI:MGI:1277960;Name=XP_006502764.1;gbkey=CDS;gene=Patj;product=inaD-like protein isoform X1;protein_id=XP_006502764.1;extra_copy_number=0
CM058244.1	Liftoff	CDS	96128505	96128723	.	+	.	ID=cds-XP_006502764.1;Parent=rna-XM_006502701.1;Dbxref=GeneID:12695,GenBank:XP_006502764.1,MGI:MGI:1277960;Name=XP_006502764.1;gbkey=CDS;gene=Patj;product=inaD-like protein isoform X1;protein_id=XP_006502764.1;extra_copy_number=0
CM058244.1	Liftoff	CDS	96130242	96130341	.	+	.	ID=cds-XP_006502764.1;Parent=rna-XM_006502701.1;Dbxref=GeneID:12695,GenBank:XP_006502764.1,MGI:MGI:1277960;Name=XP_006502764.1;gbkey=CDS;gene=Patj;product=inaD-like protein isoform X1;protein_id=XP_006502764.1;extra_copy_number=0
CM058244.1	Liftoff	CDS	96133164	96133255	.	+	.	ID=cds-XP_006502764.1;Parent=rna-XM_006502701.1;Dbxref=GeneID:12695,GenBank:XP_006502764.1,MGI:MGI:1277960;Name=XP_006502764.1;gbkey=CDS;gene=Patj;product=inaD-like protein isoform X1;protein_id=XP_006502764.1;extra_copy_number=0
CM058244.1	Liftoff	CDS	96135975	96136116	.	+	.	ID=cds-XP_006502764.1;Parent=rna-XM_006502701.1;Dbxref=GeneID:12695,GenBank:XP_006502764.1,MGI:MGI:1277960;Name=XP_006502764.1;gbkey=CDS;gene=Patj;product=inaD-like protein isoform X1;protein_id=XP_006502764.1;extra_copy_number=0
CM058244.1	Liftoff	CDS	96141556	96141696	.	+	.	ID=cds-XP_006502764.1;Parent=rna-XM_006502701.1;Dbxref=GeneID:12695,GenBank:XP_006502764.1,MGI:MGI:1277960;Name=XP_006502764.1;gbkey=CDS;gene=Patj;product=inaD-like protein isoform X1;protein_id=XP_006502764.1;extra_copy_number=0
CM058244.1	Liftoff	CDS	96145280	96145368	.	+	.	ID=cds-XP_006502764.1;Parent=rna-XM_006502701.1;Dbxref=GeneID:12695,GenBank:XP_006502764.1,MGI:MGI:1277960;Name=XP_006502764.1;gbkey=CDS;gene=Patj;product=inaD-like protein isoform X1;protein_id=XP_006502764.1;extra_copy_number=0
CM058244.1	Liftoff	CDS	96147977	96148033	.	+	.	ID=cds-XP_006502764.1;Parent=rna-XM_006502701.1;Dbxref=GeneID:12695,GenBank:XP_006502764.1,MGI:MGI:1277960;Name=XP_006502764.1;gbkey=CDS;gene=Patj;product=inaD-like protein isoform X1;protein_id=XP_006502764.1;extra_copy_number=0
CM058244.1	Liftoff	CDS	96160354	96160488	.	+	.	ID=cds-XP_006502764.1;Parent=rna-XM_006502701.1;Dbxref=GeneID:12695,GenBank:XP_006502764.1,MGI:MGI:1277960;Name=XP_006502764.1;gbkey=CDS;gene=Patj;product=inaD-like protein isoform X1;protein_id=XP_006502764.1;extra_copy_number=0
CM058244.1	Liftoff	CDS	96169258	96169419	.	+	.	ID=cds-XP_006502764.1;Parent=rna-XM_006502701.1;Dbxref=GeneID:12695,GenBank:XP_006502764.1,MGI:MGI:1277960;Name=XP_006502764.1;gbkey=CDS;gene=Patj;product=inaD-like protein isoform X1;protein_id=XP_006502764.1;extra_copy_number=0
CM058244.1	Liftoff	CDS	96173697	96173828	.	+	.	ID=cds-XP_006502764.1;Parent=rna-XM_006502701.1;Dbxref=GeneID:12695,GenBank:XP_006502764.1,MGI:MGI:1277960;Name=XP_006502764.1;gbkey=CDS;gene=Patj;product=inaD-like protein isoform X1;protein_id=XP_006502764.1;extra_copy_number=0
CM058244.1	Liftoff	CDS	96195769	96195978	.	+	.	ID=cds-XP_006502764.1;Parent=rna-XM_006502701.1;Dbxref=GeneID:12695,GenBank:XP_006502764.1,MGI:MGI:1277960;Name=XP_006502764.1;gbkey=CDS;gene=Patj;product=inaD-like protein isoform X1;protein_id=XP_006502764.1;extra_copy_number=0
CM058244.1	Liftoff	CDS	96199256	96199369	.	+	.	ID=cds-XP_006502764.1;Parent=rna-XM_006502701.1;Dbxref=GeneID:12695,GenBank:XP_006502764.1,MGI:MGI:1277960;Name=XP_006502764.1;gbkey=CDS;gene=Patj;product=inaD-like protein isoform X1;protein_id=XP_006502764.1;extra_copy_number=0
CM058244.1	Liftoff	CDS	96201099	96201506	.	+	.	ID=cds-XP_006502764.1;Parent=rna-XM_006502701.1;Dbxref=GeneID:12695,GenBank:XP_006502764.1,MGI:MGI:1277960;Name=XP_006502764.1;gbkey=CDS;gene=Patj;product=inaD-like protein isoform X1;protein_id=XP_006502764.1;extra_copy_number=0
CM058244.1	Liftoff	CDS	96209910	96210033	.	+	.	ID=cds-XP_006502764.1;Parent=rna-XM_006502701.1;Dbxref=GeneID:12695,GenBank:XP_006502764.1,MGI:MGI:1277960;Name=XP_006502764.1;gbkey=CDS;gene=Patj;product=inaD-like protein isoform X1;protein_id=XP_006502764.1;extra_copy_number=0
CM058244.1	Liftoff	CDS	96217841	96218015	.	+	.	ID=cds-XP_006502764.1;Parent=rna-XM_006502701.1;Dbxref=GeneID:12695,GenBank:XP_006502764.1,MGI:MGI:1277960;Name=XP_006502764.1;gbkey=CDS;gene=Patj;product=inaD-like protein isoform X1;protein_id=XP_006502764.1;extra_copy_number=0
CM058244.1	Liftoff	CDS	96223169	96223240	.	+	.	ID=cds-XP_006502764.1;Parent=rna-XM_006502701.1;Dbxref=GeneID:12695,GenBank:XP_006502764.1,MGI:MGI:1277960;Name=XP_006502764.1;gbkey=CDS;gene=Patj;product=inaD-like protein isoform X1;protein_id=XP_006502764.1;extra_copy_number=0
CM058244.1	Liftoff	CDS	96224976	96225153	.	+	.	ID=cds-XP_006502764.1;Parent=rna-XM_006502701.1;Dbxref=GeneID:12695,GenBank:XP_006502764.1,MGI:MGI:1277960;Name=XP_006502764.1;gbkey=CDS;gene=Patj;product=inaD-like protein isoform X1;protein_id=XP_006502764.1;extra_copy_number=0
CM058244.1	Liftoff	CDS	96227625	96227735	.	+	.	ID=cds-XP_006502764.1;Parent=rna-XM_006502701.1;Dbxref=GeneID:12695,GenBank:XP_006502764.1,MGI:MGI:1277960;Name=XP_006502764.1;gbkey=CDS;gene=Patj;product=inaD-like protein isoform X1;protein_id=XP_006502764.1;extra_copy_number=0
CM058244.1	Liftoff	CDS	96232645	96232722	.	+	.	ID=cds-XP_006502764.1;Parent=rna-XM_006502701.1;Dbxref=GeneID:12695,GenBank:XP_006502764.1,MGI:MGI:1277960;Name=XP_006502764.1;gbkey=CDS;gene=Patj;product=inaD-like protein isoform X1;protein_id=XP_006502764.1;extra_copy_number=0
CM058244.1	Liftoff	CDS	96236097	96236196	.	+	.	ID=cds-XP_006502764.1;Parent=rna-XM_006502701.1;Dbxref=GeneID:12695,GenBank:XP_006502764.1,MGI:MGI:1277960;Name=XP_006502764.1;gbkey=CDS;gene=Patj;product=inaD-like protein isoform X1;protein_id=XP_006502764.1;extra_copy_number=0
CM058244.1	Liftoff	CDS	96266100	96266296	.	+	.	ID=cds-XP_006502764.1;Parent=rna-XM_006502701.1;Dbxref=GeneID:12695,GenBank:XP_006502764.1,MGI:MGI:1277960;Name=XP_006502764.1;gbkey=CDS;gene=Patj;product=inaD-like protein isoform X1;protein_id=XP_006502764.1;extra_copy_number=0
CM058244.1	Liftoff	CDS	96289421	96289512	.	+	.	ID=cds-XP_006502764.1;Parent=rna-XM_006502701.1;Dbxref=GeneID:12695,GenBank:XP_006502764.1,MGI:MGI:1277960;Name=XP_006502764.1;gbkey=CDS;gene=Patj;product=inaD-like protein isoform X1;protein_id=XP_006502764.1;extra_copy_number=0
CM058244.1	Liftoff	CDS	96308546	96308618	.	+	.	ID=cds-XP_006502764.1;Parent=rna-XM_006502701.1;Dbxref=GeneID:12695,GenBank:XP_006502764.1,MGI:MGI:1277960;Name=XP_006502764.1;gbkey=CDS;gene=Patj;product=inaD-like protein isoform X1;protein_id=XP_006502764.1;extra_copy_number=0
CM058244.1	Liftoff	CDS	96321092	96321178	.	+	.	ID=cds-XP_006502764.1;Parent=rna-XM_006502701.1;Dbxref=GeneID:12695,GenBank:XP_006502764.1,MGI:MGI:1277960;Name=XP_006502764.1;gbkey=CDS;gene=Patj;product=inaD-like protein isoform X1;protein_id=XP_006502764.1;extra_copy_number=0
CM058244.1	Liftoff	CDS	96336180	96336251	.	+	.	ID=cds-XP_006502764.1;Parent=rna-XM_006502701.1;Dbxref=GeneID:12695,GenBank:XP_006502764.1,MGI:MGI:1277960;Name=XP_006502764.1;gbkey=CDS;gene=Patj;product=inaD-like protein isoform X1;protein_id=XP_006502764.1;extra_copy_number=0
CM058244.1	Liftoff	CDS	96347856	96347973	.	+	.	ID=cds-XP_006502764.1;Parent=rna-XM_006502701.1;Dbxref=GeneID:12695,GenBank:XP_006502764.1,MGI:MGI:1277960;Name=XP_006502764.1;gbkey=CDS;gene=Patj;product=inaD-like protein isoform X1;protein_id=XP_006502764.1;extra_copy_number=0
CM058244.1	Liftoff	CDS	96349892	96350046	.	+	.	ID=cds-XP_006502764.1;Parent=rna-XM_006502701.1;Dbxref=GeneID:12695,GenBank:XP_006502764.1,MGI:MGI:1277960;Name=XP_006502764.1;gbkey=CDS;gene=Patj;product=inaD-like protein isoform X1;protein_id=XP_006502764.1;extra_copy_number=0
CM058244.1	Liftoff	CDS	96365073	96365156	.	+	.	ID=cds-XP_006502764.1;Parent=rna-XM_006502701.1;Dbxref=GeneID:12695,GenBank:XP_006502764.1,MGI:MGI:1277960;Name=XP_006502764.1;gbkey=CDS;gene=Patj;product=inaD-like protein isoform X1;protein_id=XP_006502764.1;extra_copy_number=0
CM058244.1	Liftoff	CDS	96371691	96371884	.	+	.	ID=cds-XP_006502764.1;Parent=rna-XM_006502701.1;Dbxref=GeneID:12695,GenBank:XP_006502764.1,MGI:MGI:1277960;Name=XP_006502764.1;gbkey=CDS;gene=Patj;product=inaD-like protein isoform X1;protein_id=XP_006502764.1;extra_copy_number=0
CM058244.1	Liftoff	CDS	96373679	96373826	.	+	.	ID=cds-XP_006502764.1;Parent=rna-XM_006502701.1;Dbxref=GeneID:12695,GenBank:XP_006502764.1,MGI:MGI:1277960;Name=XP_006502764.1;gbkey=CDS;gene=Patj;product=inaD-like protein isoform X1;protein_id=XP_006502764.1;extra_copy_number=0
CM058244.1	Liftoff	CDS	96374747	96374833	.	+	.	ID=cds-XP_006502764.1;Parent=rna-XM_006502701.1;Dbxref=GeneID:12695,GenBank:XP_006502764.1,MGI:MGI:1277960;Name=XP_006502764.1;gbkey=CDS;gene=Patj;product=inaD-like protein isoform X1;protein_id=XP_006502764.1;extra_copy_number=0
CM058244.1	Liftoff	CDS	96378625	96378733	.	+	.	ID=cds-XP_006502764.1;Parent=rna-XM_006502701.1;Dbxref=GeneID:12695,GenBank:XP_006502764.1,MGI:MGI:1277960;Name=XP_006502764.1;gbkey=CDS;gene=Patj;product=inaD-like protein isoform X1;protein_id=XP_006502764.1;extra_copy_number=0
CM058244.1	Liftoff	CDS	96379549	96379586	.	+	.	ID=cds-XP_006502764.1;Parent=rna-XM_006502701.1;Dbxref=GeneID:12695,GenBank:XP_006502764.1,MGI:MGI:1277960;Name=XP_006502764.1;gbkey=CDS;gene=Patj;product=inaD-like protein isoform X1;protein_id=XP_006502764.1;extra_copy_number=0
CM058244.1	Liftoff	CDS	96384842	96384964	.	+	.	ID=cds-XP_006502764.1;Parent=rna-XM_006502701.1;Dbxref=GeneID:12695,GenBank:XP_006502764.1,MGI:MGI:1277960;Name=XP_006502764.1;gbkey=CDS;gene=Patj;product=inaD-like protein isoform X1;protein_id=XP_006502764.1;extra_copy_number=0
CM058244.1	Liftoff	CDS	96385635	96385739	.	+	.	ID=cds-XP_006502764.1;Parent=rna-XM_006502701.1;Dbxref=GeneID:12695,GenBank:XP_006502764.1,MGI:MGI:1277960;Name=XP_006502764.1;gbkey=CDS;gene=Patj;product=inaD-like protein isoform X1;protein_id=XP_006502764.1;extra_copy_number=0
CM058244.1	Liftoff	CDS	96401506	96401612	.	+	.	ID=cds-XP_006502764.1;Parent=rna-XM_006502701.1;Dbxref=GeneID:12695,GenBank:XP_006502764.1,MGI:MGI:1277960;Name=XP_006502764.1;gbkey=CDS;gene=Patj;product=inaD-like protein isoform X1;protein_id=XP_006502764.1;extra_copy_number=0
CM058244.1	Liftoff	CDS	96415466	96415493	.	+	.	ID=cds-XP_006502764.1;Parent=rna-XM_006502701.1;Dbxref=GeneID:12695,GenBank:XP_006502764.1,MGI:MGI:1277960;Name=XP_006502764.1;gbkey=CDS;gene=Patj;product=inaD-like protein isoform X1;protein_id=XP_006502764.1;extra_copy_number=0
CM058244.1	Liftoff	mRNA	96115256	96417160	.	+	.	ID=rna-NM_001355177.1;Parent=gene-Patj;Dbxref=GeneID:12695,GenBank:NM_001355177.1,MGI:MGI:1277960;Name=NM_001355177.1;gbkey=mRNA;gene=Patj;product=PATJ%2C crumbs cell polarity complex component%2C transcript variant 5;transcript_id=NM_001355177.1;matches_ref_protein=False;valid_ORF=True;extra_copy_number=0
CM058244.1	Liftoff	exon	96115256	96115395	.	+	.	ID=exon-NM_001355177.1-1;Parent=rna-NM_001355177.1;Dbxref=GeneID:12695,GenBank:NM_001355177.1,MGI:MGI:1277960;gbkey=mRNA;gene=Patj;product=PATJ%2C crumbs cell polarity complex component%2C transcript variant 5;transcript_id=NM_001355177.1;extra_copy_number=0
CM058244.1	Liftoff	exon	96117233	96117428	.	+	.	ID=exon-NM_001355177.1-2;Parent=rna-NM_001355177.1;Dbxref=GeneID:12695,GenBank:NM_001355177.1,MGI:MGI:1277960;gbkey=mRNA;gene=Patj;product=PATJ%2C crumbs cell polarity complex component%2C transcript variant 5;transcript_id=NM_001355177.1;extra_copy_number=0
CM058244.1	Liftoff	exon	96120860	96120988	.	+	.	ID=exon-NM_001355177.1-3;Parent=rna-NM_001355177.1;Dbxref=GeneID:12695,GenBank:NM_001355177.1,MGI:MGI:1277960;gbkey=mRNA;gene=Patj;product=PATJ%2C crumbs cell polarity complex component%2C transcript variant 5;transcript_id=NM_001355177.1;extra_copy_number=0
CM058244.1	Liftoff	exon	96128505	96128723	.	+	.	ID=exon-NM_001355177.1-4;Parent=rna-NM_001355177.1;Dbxref=GeneID:12695,GenBank:NM_001355177.1,MGI:MGI:1277960;gbkey=mRNA;gene=Patj;product=PATJ%2C crumbs cell polarity complex component%2C transcript variant 5;transcript_id=NM_001355177.1;extra_copy_number=0
CM058244.1	Liftoff	exon	96130242	96130341	.	+	.	ID=exon-NM_001355177.1-5;Parent=rna-NM_001355177.1;Dbxref=GeneID:12695,GenBank:NM_001355177.1,MGI:MGI:1277960;gbkey=mRNA;gene=Patj;product=PATJ%2C crumbs cell polarity complex component%2C transcript variant 5;transcript_id=NM_001355177.1;extra_copy_number=0
CM058244.1	Liftoff	exon	96133164	96133255	.	+	.	ID=exon-NM_001355177.1-6;Parent=rna-NM_001355177.1;Dbxref=GeneID:12695,GenBank:NM_001355177.1,MGI:MGI:1277960;gbkey=mRNA;gene=Patj;product=PATJ%2C crumbs cell polarity complex component%2C transcript variant 5;transcript_id=NM_001355177.1;extra_copy_number=0
CM058244.1	Liftoff	exon	96135975	96136116	.	+	.	ID=exon-NM_001355177.1-7;Parent=rna-NM_001355177.1;Dbxref=GeneID:12695,GenBank:NM_001355177.1,MGI:MGI:1277960;gbkey=mRNA;gene=Patj;product=PATJ%2C crumbs cell polarity complex component%2C transcript variant 5;transcript_id=NM_001355177.1;extra_copy_number=0
CM058244.1	Liftoff	exon	96141556	96141696	.	+	.	ID=exon-NM_001355177.1-8;Parent=rna-NM_001355177.1;Dbxref=GeneID:12695,GenBank:NM_001355177.1,MGI:MGI:1277960;gbkey=mRNA;gene=Patj;product=PATJ%2C crumbs cell polarity complex component%2C transcript variant 5;transcript_id=NM_001355177.1;extra_copy_number=0
CM058244.1	Liftoff	exon	96145280	96145368	.	+	.	ID=exon-NM_001355177.1-9;Parent=rna-NM_001355177.1;Dbxref=GeneID:12695,GenBank:NM_001355177.1,MGI:MGI:1277960;gbkey=mRNA;gene=Patj;product=PATJ%2C crumbs cell polarity complex component%2C transcript variant 5;transcript_id=NM_001355177.1;extra_copy_number=0
CM058244.1	Liftoff	exon	96147977	96148033	.	+	.	ID=exon-NM_001355177.1-10;Parent=rna-NM_001355177.1;Dbxref=GeneID:12695,GenBank:NM_001355177.1,MGI:MGI:1277960;gbkey=mRNA;gene=Patj;product=PATJ%2C crumbs cell polarity complex component%2C transcript variant 5;transcript_id=NM_001355177.1;extra_copy_number=0
CM058244.1	Liftoff	exon	96160354	96160488	.	+	.	ID=exon-NM_001355177.1-11;Parent=rna-NM_001355177.1;Dbxref=GeneID:12695,GenBank:NM_001355177.1,MGI:MGI:1277960;gbkey=mRNA;gene=Patj;product=PATJ%2C crumbs cell polarity complex component%2C transcript variant 5;transcript_id=NM_001355177.1;extra_copy_number=0
CM058244.1	Liftoff	exon	96169258	96169419	.	+	.	ID=exon-NM_001355177.1-12;Parent=rna-NM_001355177.1;Dbxref=GeneID:12695,GenBank:NM_001355177.1,MGI:MGI:1277960;gbkey=mRNA;gene=Patj;product=PATJ%2C crumbs cell polarity complex component%2C transcript variant 5;transcript_id=NM_001355177.1;extra_copy_number=0
CM058244.1	Liftoff	exon	96173444	96173463	.	+	.	ID=exon-NM_001355177.1-13;Parent=rna-NM_001355177.1;Dbxref=GeneID:12695,GenBank:NM_001355177.1,MGI:MGI:1277960;gbkey=mRNA;gene=Patj;product=PATJ%2C crumbs cell polarity complex component%2C transcript variant 5;transcript_id=NM_001355177.1;extra_copy_number=0
CM058244.1	Liftoff	exon	96173697	96173828	.	+	.	ID=exon-NM_001355177.1-14;Parent=rna-NM_001355177.1;Dbxref=GeneID:12695,GenBank:NM_001355177.1,MGI:MGI:1277960;gbkey=mRNA;gene=Patj;product=PATJ%2C crumbs cell polarity complex component%2C transcript variant 5;transcript_id=NM_001355177.1;extra_copy_number=0
CM058244.1	Liftoff	exon	96195769	96195978	.	+	.	ID=exon-NM_001355177.1-15;Parent=rna-NM_001355177.1;Dbxref=GeneID:12695,GenBank:NM_001355177.1,MGI:MGI:1277960;gbkey=mRNA;gene=Patj;product=PATJ%2C crumbs cell polarity complex component%2C transcript variant 5;transcript_id=NM_001355177.1;extra_copy_number=0
CM058244.1	Liftoff	exon	96199256	96199369	.	+	.	ID=exon-NM_001355177.1-16;Parent=rna-NM_001355177.1;Dbxref=GeneID:12695,GenBank:NM_001355177.1,MGI:MGI:1277960;gbkey=mRNA;gene=Patj;product=PATJ%2C crumbs cell polarity complex component%2C transcript variant 5;transcript_id=NM_001355177.1;extra_copy_number=0
CM058244.1	Liftoff	exon	96201099	96201506	.	+	.	ID=exon-NM_001355177.1-17;Parent=rna-NM_001355177.1;Dbxref=GeneID:12695,GenBank:NM_001355177.1,MGI:MGI:1277960;gbkey=mRNA;gene=Patj;product=PATJ%2C crumbs cell polarity complex component%2C transcript variant 5;transcript_id=NM_001355177.1;extra_copy_number=0
CM058244.1	Liftoff	exon	96209910	96210033	.	+	.	ID=exon-NM_001355177.1-18;Parent=rna-NM_001355177.1;Dbxref=GeneID:12695,GenBank:NM_001355177.1,MGI:MGI:1277960;gbkey=mRNA;gene=Patj;product=PATJ%2C crumbs cell polarity complex component%2C transcript variant 5;transcript_id=NM_001355177.1;extra_copy_number=0
CM058244.1	Liftoff	exon	96217841	96218015	.	+	.	ID=exon-NM_001355177.1-19;Parent=rna-NM_001355177.1;Dbxref=GeneID:12695,GenBank:NM_001355177.1,MGI:MGI:1277960;gbkey=mRNA;gene=Patj;product=PATJ%2C crumbs cell polarity complex component%2C transcript variant 5;transcript_id=NM_001355177.1;extra_copy_number=0
CM058244.1	Liftoff	exon	96223169	96223240	.	+	.	ID=exon-NM_001355177.1-20;Parent=rna-NM_001355177.1;Dbxref=GeneID:12695,GenBank:NM_001355177.1,MGI:MGI:1277960;gbkey=mRNA;gene=Patj;product=PATJ%2C crumbs cell polarity complex component%2C transcript variant 5;transcript_id=NM_001355177.1;extra_copy_number=0
CM058244.1	Liftoff	exon	96224976	96225153	.	+	.	ID=exon-NM_001355177.1-21;Parent=rna-NM_001355177.1;Dbxref=GeneID:12695,GenBank:NM_001355177.1,MGI:MGI:1277960;gbkey=mRNA;gene=Patj;product=PATJ%2C crumbs cell polarity complex component%2C transcript variant 5;transcript_id=NM_001355177.1;extra_copy_number=0
CM058244.1	Liftoff	exon	96227625	96227735	.	+	.	ID=exon-NM_001355177.1-22;Parent=rna-NM_001355177.1;Dbxref=GeneID:12695,GenBank:NM_001355177.1,MGI:MGI:1277960;gbkey=mRNA;gene=Patj;product=PATJ%2C crumbs cell polarity complex component%2C transcript variant 5;transcript_id=NM_001355177.1;extra_copy_number=0
CM058244.1	Liftoff	exon	96232645	96232722	.	+	.	ID=exon-NM_001355177.1-23;Parent=rna-NM_001355177.1;Dbxref=GeneID:12695,GenBank:NM_001355177.1,MGI:MGI:1277960;gbkey=mRNA;gene=Patj;product=PATJ%2C crumbs cell polarity complex component%2C transcript variant 5;transcript_id=NM_001355177.1;extra_copy_number=0
CM058244.1	Liftoff	exon	96236097	96236196	.	+	.	ID=exon-NM_001355177.1-24;Parent=rna-NM_001355177.1;Dbxref=GeneID:12695,GenBank:NM_001355177.1,MGI:MGI:1277960;gbkey=mRNA;gene=Patj;product=PATJ%2C crumbs cell polarity complex component%2C transcript variant 5;transcript_id=NM_001355177.1;extra_copy_number=0
CM058244.1	Liftoff	exon	96266100	96266296	.	+	.	ID=exon-NM_001355177.1-25;Parent=rna-NM_001355177.1;Dbxref=GeneID:12695,GenBank:NM_001355177.1,MGI:MGI:1277960;gbkey=mRNA;gene=Patj;product=PATJ%2C crumbs cell polarity complex component%2C transcript variant 5;transcript_id=NM_001355177.1;extra_copy_number=0
CM058244.1	Liftoff	exon	96289421	96289512	.	+	.	ID=exon-NM_001355177.1-26;Parent=rna-NM_001355177.1;Dbxref=GeneID:12695,GenBank:NM_001355177.1,MGI:MGI:1277960;gbkey=mRNA;gene=Patj;product=PATJ%2C crumbs cell polarity complex component%2C transcript variant 5;transcript_id=NM_001355177.1;extra_copy_number=0
CM058244.1	Liftoff	exon	96308546	96308618	.	+	.	ID=exon-NM_001355177.1-27;Parent=rna-NM_001355177.1;Dbxref=GeneID:12695,GenBank:NM_001355177.1,MGI:MGI:1277960;gbkey=mRNA;gene=Patj;product=PATJ%2C crumbs cell polarity complex component%2C transcript variant 5;transcript_id=NM_001355177.1;extra_copy_number=0
CM058244.1	Liftoff	exon	96321092	96321178	.	+	.	ID=exon-NM_001355177.1-28;Parent=rna-NM_001355177.1;Dbxref=GeneID:12695,GenBank:NM_001355177.1,MGI:MGI:1277960;gbkey=mRNA;gene=Patj;product=PATJ%2C crumbs cell polarity complex component%2C transcript variant 5;transcript_id=NM_001355177.1;extra_copy_number=0
CM058244.1	Liftoff	exon	96336180	96336251	.	+	.	ID=exon-NM_001355177.1-29;Parent=rna-NM_001355177.1;Dbxref=GeneID:12695,GenBank:NM_001355177.1,MGI:MGI:1277960;gbkey=mRNA;gene=Patj;product=PATJ%2C crumbs cell polarity complex component%2C transcript variant 5;transcript_id=NM_001355177.1;extra_copy_number=0
CM058244.1	Liftoff	exon	96347856	96347973	.	+	.	ID=exon-NM_001355177.1-30;Parent=rna-NM_001355177.1;Dbxref=GeneID:12695,GenBank:NM_001355177.1,MGI:MGI:1277960;gbkey=mRNA;gene=Patj;product=PATJ%2C crumbs cell polarity complex component%2C transcript variant 5;transcript_id=NM_001355177.1;extra_copy_number=0
CM058244.1	Liftoff	exon	96349892	96350046	.	+	.	ID=exon-NM_001355177.1-31;Parent=rna-NM_001355177.1;Dbxref=GeneID:12695,GenBank:NM_001355177.1,MGI:MGI:1277960;gbkey=mRNA;gene=Patj;product=PATJ%2C crumbs cell polarity complex component%2C transcript variant 5;transcript_id=NM_001355177.1;extra_copy_number=0
CM058244.1	Liftoff	exon	96365073	96365156	.	+	.	ID=exon-NM_001355177.1-32;Parent=rna-NM_001355177.1;Dbxref=GeneID:12695,GenBank:NM_001355177.1,MGI:MGI:1277960;gbkey=mRNA;gene=Patj;product=PATJ%2C crumbs cell polarity complex component%2C transcript variant 5;transcript_id=NM_001355177.1;extra_copy_number=0
CM058244.1	Liftoff	exon	96371691	96371884	.	+	.	ID=exon-NM_001355177.1-33;Parent=rna-NM_001355177.1;Dbxref=GeneID:12695,GenBank:NM_001355177.1,MGI:MGI:1277960;gbkey=mRNA;gene=Patj;product=PATJ%2C crumbs cell polarity complex component%2C transcript variant 5;transcript_id=NM_001355177.1;extra_copy_number=0
CM058244.1	Liftoff	exon	96373679	96373826	.	+	.	ID=exon-NM_001355177.1-34;Parent=rna-NM_001355177.1;Dbxref=GeneID:12695,GenBank:NM_001355177.1,MGI:MGI:1277960;gbkey=mRNA;gene=Patj;product=PATJ%2C crumbs cell polarity complex component%2C transcript variant 5;transcript_id=NM_001355177.1;extra_copy_number=0
CM058244.1	Liftoff	exon	96374747	96374833	.	+	.	ID=exon-NM_001355177.1-35;Parent=rna-NM_001355177.1;Dbxref=GeneID:12695,GenBank:NM_001355177.1,MGI:MGI:1277960;gbkey=mRNA;gene=Patj;product=PATJ%2C crumbs cell polarity complex component%2C transcript variant 5;transcript_id=NM_001355177.1;extra_copy_number=0
CM058244.1	Liftoff	exon	96378625	96378733	.	+	.	ID=exon-NM_001355177.1-36;Parent=rna-NM_001355177.1;Dbxref=GeneID:12695,GenBank:NM_001355177.1,MGI:MGI:1277960;gbkey=mRNA;gene=Patj;product=PATJ%2C crumbs cell polarity complex component%2C transcript variant 5;transcript_id=NM_001355177.1;extra_copy_number=0
CM058244.1	Liftoff	exon	96379549	96379586	.	+	.	ID=exon-NM_001355177.1-37;Parent=rna-NM_001355177.1;Dbxref=GeneID:12695,GenBank:NM_001355177.1,MGI:MGI:1277960;gbkey=mRNA;gene=Patj;product=PATJ%2C crumbs cell polarity complex component%2C transcript variant 5;transcript_id=NM_001355177.1;extra_copy_number=0
CM058244.1	Liftoff	exon	96384842	96384964	.	+	.	ID=exon-NM_001355177.1-38;Parent=rna-NM_001355177.1;Dbxref=GeneID:12695,GenBank:NM_001355177.1,MGI:MGI:1277960;gbkey=mRNA;gene=Patj;product=PATJ%2C crumbs cell polarity complex component%2C transcript variant 5;transcript_id=NM_001355177.1;extra_copy_number=0
CM058244.1	Liftoff	exon	96385635	96385739	.	+	.	ID=exon-NM_001355177.1-39;Parent=rna-NM_001355177.1;Dbxref=GeneID:12695,GenBank:NM_001355177.1,MGI:MGI:1277960;gbkey=mRNA;gene=Patj;product=PATJ%2C crumbs cell polarity complex component%2C transcript variant 5;transcript_id=NM_001355177.1;extra_copy_number=0
CM058244.1	Liftoff	exon	96401506	96401612	.	+	.	ID=exon-NM_001355177.1-40;Parent=rna-NM_001355177.1;Dbxref=GeneID:12695,GenBank:NM_001355177.1,MGI:MGI:1277960;gbkey=mRNA;gene=Patj;product=PATJ%2C crumbs cell polarity complex component%2C transcript variant 5;transcript_id=NM_001355177.1;extra_copy_number=0
CM058244.1	Liftoff	exon	96415466	96417160	.	+	.	ID=exon-NM_001355177.1-41;Parent=rna-NM_001355177.1;Dbxref=GeneID:12695,GenBank:NM_001355177.1,MGI:MGI:1277960;gbkey=mRNA;gene=Patj;product=PATJ%2C crumbs cell polarity complex component%2C transcript variant 5;transcript_id=NM_001355177.1;extra_copy_number=0
CM058244.1	Liftoff	CDS	96201213	96201506	.	+	.	ID=cds-NP_001342106.1;Parent=rna-NM_001355177.1;Dbxref=GeneID:12695,GenBank:NP_001342106.1,MGI:MGI:1277960;Name=NP_001342106.1;Note=isoform 5 is encoded by transcript variant 5;gbkey=CDS;gene=Patj;product=inaD-like protein isoform 5;protein_id=NP_001342106.1;extra_copy_number=0
CM058244.1	Liftoff	CDS	96209910	96210033	.	+	.	ID=cds-NP_001342106.1;Parent=rna-NM_001355177.1;Dbxref=GeneID:12695,GenBank:NP_001342106.1,MGI:MGI:1277960;Name=NP_001342106.1;Note=isoform 5 is encoded by transcript variant 5;gbkey=CDS;gene=Patj;product=inaD-like protein isoform 5;protein_id=NP_001342106.1;extra_copy_number=0
CM058244.1	Liftoff	CDS	96217841	96218015	.	+	.	ID=cds-NP_001342106.1;Parent=rna-NM_001355177.1;Dbxref=GeneID:12695,GenBank:NP_001342106.1,MGI:MGI:1277960;Name=NP_001342106.1;Note=isoform 5 is encoded by transcript variant 5;gbkey=CDS;gene=Patj;product=inaD-like protein isoform 5;protein_id=NP_001342106.1;extra_copy_number=0
CM058244.1	Liftoff	CDS	96223169	96223240	.	+	.	ID=cds-NP_001342106.1;Parent=rna-NM_001355177.1;Dbxref=GeneID:12695,GenBank:NP_001342106.1,MGI:MGI:1277960;Name=NP_001342106.1;Note=isoform 5 is encoded by transcript variant 5;gbkey=CDS;gene=Patj;product=inaD-like protein isoform 5;protein_id=NP_001342106.1;extra_copy_number=0
CM058244.1	Liftoff	CDS	96224976	96225153	.	+	.	ID=cds-NP_001342106.1;Parent=rna-NM_001355177.1;Dbxref=GeneID:12695,GenBank:NP_001342106.1,MGI:MGI:1277960;Name=NP_001342106.1;Note=isoform 5 is encoded by transcript variant 5;gbkey=CDS;gene=Patj;product=inaD-like protein isoform 5;protein_id=NP_001342106.1;extra_copy_number=0
CM058244.1	Liftoff	CDS	96227625	96227735	.	+	.	ID=cds-NP_001342106.1;Parent=rna-NM_001355177.1;Dbxref=GeneID:12695,GenBank:NP_001342106.1,MGI:MGI:1277960;Name=NP_001342106.1;Note=isoform 5 is encoded by transcript variant 5;gbkey=CDS;gene=Patj;product=inaD-like protein isoform 5;protein_id=NP_001342106.1;extra_copy_number=0
CM058244.1	Liftoff	CDS	96232645	96232722	.	+	.	ID=cds-NP_001342106.1;Parent=rna-NM_001355177.1;Dbxref=GeneID:12695,GenBank:NP_001342106.1,MGI:MGI:1277960;Name=NP_001342106.1;Note=isoform 5 is encoded by transcript variant 5;gbkey=CDS;gene=Patj;product=inaD-like protein isoform 5;protein_id=NP_001342106.1;extra_copy_number=0
CM058244.1	Liftoff	CDS	96236097	96236196	.	+	.	ID=cds-NP_001342106.1;Parent=rna-NM_001355177.1;Dbxref=GeneID:12695,GenBank:NP_001342106.1,MGI:MGI:1277960;Name=NP_001342106.1;Note=isoform 5 is encoded by transcript variant 5;gbkey=CDS;gene=Patj;product=inaD-like protein isoform 5;protein_id=NP_001342106.1;extra_copy_number=0
CM058244.1	Liftoff	CDS	96266100	96266296	.	+	.	ID=cds-NP_001342106.1;Parent=rna-NM_001355177.1;Dbxref=GeneID:12695,GenBank:NP_001342106.1,MGI:MGI:1277960;Name=NP_001342106.1;Note=isoform 5 is encoded by transcript variant 5;gbkey=CDS;gene=Patj;product=inaD-like protein isoform 5;protein_id=NP_001342106.1;extra_copy_number=0
CM058244.1	Liftoff	CDS	96289421	96289512	.	+	.	ID=cds-NP_001342106.1;Parent=rna-NM_001355177.1;Dbxref=GeneID:12695,GenBank:NP_001342106.1,MGI:MGI:1277960;Name=NP_001342106.1;Note=isoform 5 is encoded by transcript variant 5;gbkey=CDS;gene=Patj;product=inaD-like protein isoform 5;protein_id=NP_001342106.1;extra_copy_number=0
CM058244.1	Liftoff	CDS	96308546	96308618	.	+	.	ID=cds-NP_001342106.1;Parent=rna-NM_001355177.1;Dbxref=GeneID:12695,GenBank:NP_001342106.1,MGI:MGI:1277960;Name=NP_001342106.1;Note=isoform 5 is encoded by transcript variant 5;gbkey=CDS;gene=Patj;product=inaD-like protein isoform 5;protein_id=NP_001342106.1;extra_copy_number=0
CM058244.1	Liftoff	CDS	96321092	96321178	.	+	.	ID=cds-NP_001342106.1;Parent=rna-NM_001355177.1;Dbxref=GeneID:12695,GenBank:NP_001342106.1,MGI:MGI:1277960;Name=NP_001342106.1;Note=isoform 5 is encoded by transcript variant 5;gbkey=CDS;gene=Patj;product=inaD-like protein isoform 5;protein_id=NP_001342106.1;extra_copy_number=0
CM058244.1	Liftoff	CDS	96336180	96336251	.	+	.	ID=cds-NP_001342106.1;Parent=rna-NM_001355177.1;Dbxref=GeneID:12695,GenBank:NP_001342106.1,MGI:MGI:1277960;Name=NP_001342106.1;Note=isoform 5 is encoded by transcript variant 5;gbkey=CDS;gene=Patj;product=inaD-like protein isoform 5;protein_id=NP_001342106.1;extra_copy_number=0
CM058244.1	Liftoff	CDS	96347856	96347973	.	+	.	ID=cds-NP_001342106.1;Parent=rna-NM_001355177.1;Dbxref=GeneID:12695,GenBank:NP_001342106.1,MGI:MGI:1277960;Name=NP_001342106.1;Note=isoform 5 is encoded by transcript variant 5;gbkey=CDS;gene=Patj;product=inaD-like protein isoform 5;protein_id=NP_001342106.1;extra_copy_number=0
CM058244.1	Liftoff	CDS	96349892	96350046	.	+	.	ID=cds-NP_001342106.1;Parent=rna-NM_001355177.1;Dbxref=GeneID:12695,GenBank:NP_001342106.1,MGI:MGI:1277960;Name=NP_001342106.1;Note=isoform 5 is encoded by transcript variant 5;gbkey=CDS;gene=Patj;product=inaD-like protein isoform 5;protein_id=NP_001342106.1;extra_copy_number=0
CM058244.1	Liftoff	CDS	96365073	96365156	.	+	.	ID=cds-NP_001342106.1;Parent=rna-NM_001355177.1;Dbxref=GeneID:12695,GenBank:NP_001342106.1,MGI:MGI:1277960;Name=NP_001342106.1;Note=isoform 5 is encoded by transcript variant 5;gbkey=CDS;gene=Patj;product=inaD-like protein isoform 5;protein_id=NP_001342106.1;extra_copy_number=0
CM058244.1	Liftoff	CDS	96371691	96371884	.	+	.	ID=cds-NP_001342106.1;Parent=rna-NM_001355177.1;Dbxref=GeneID:12695,GenBank:NP_001342106.1,MGI:MGI:1277960;Name=NP_001342106.1;Note=isoform 5 is encoded by transcript variant 5;gbkey=CDS;gene=Patj;product=inaD-like protein isoform 5;protein_id=NP_001342106.1;extra_copy_number=0
CM058244.1	Liftoff	CDS	96373679	96373826	.	+	.	ID=cds-NP_001342106.1;Parent=rna-NM_001355177.1;Dbxref=GeneID:12695,GenBank:NP_001342106.1,MGI:MGI:1277960;Name=NP_001342106.1;Note=isoform 5 is encoded by transcript variant 5;gbkey=CDS;gene=Patj;product=inaD-like protein isoform 5;protein_id=NP_001342106.1;extra_copy_number=0
CM058244.1	Liftoff	CDS	96374747	96374833	.	+	.	ID=cds-NP_001342106.1;Parent=rna-NM_001355177.1;Dbxref=GeneID:12695,GenBank:NP_001342106.1,MGI:MGI:1277960;Name=NP_001342106.1;Note=isoform 5 is encoded by transcript variant 5;gbkey=CDS;gene=Patj;product=inaD-like protein isoform 5;protein_id=NP_001342106.1;extra_copy_number=0
CM058244.1	Liftoff	CDS	96378625	96378733	.	+	.	ID=cds-NP_001342106.1;Parent=rna-NM_001355177.1;Dbxref=GeneID:12695,GenBank:NP_001342106.1,MGI:MGI:1277960;Name=NP_001342106.1;Note=isoform 5 is encoded by transcript variant 5;gbkey=CDS;gene=Patj;product=inaD-like protein isoform 5;protein_id=NP_001342106.1;extra_copy_number=0
CM058244.1	Liftoff	CDS	96379549	96379586	.	+	.	ID=cds-NP_001342106.1;Parent=rna-NM_001355177.1;Dbxref=GeneID:12695,GenBank:NP_001342106.1,MGI:MGI:1277960;Name=NP_001342106.1;Note=isoform 5 is encoded by transcript variant 5;gbkey=CDS;gene=Patj;product=inaD-like protein isoform 5;protein_id=NP_001342106.1;extra_copy_number=0
CM058244.1	Liftoff	CDS	96384842	96384964	.	+	.	ID=cds-NP_001342106.1;Parent=rna-NM_001355177.1;Dbxref=GeneID:12695,GenBank:NP_001342106.1,MGI:MGI:1277960;Name=NP_001342106.1;Note=isoform 5 is encoded by transcript variant 5;gbkey=CDS;gene=Patj;product=inaD-like protein isoform 5;protein_id=NP_001342106.1;extra_copy_number=0
CM058244.1	Liftoff	CDS	96385635	96385739	.	+	.	ID=cds-NP_001342106.1;Parent=rna-NM_001355177.1;Dbxref=GeneID:12695,GenBank:NP_001342106.1,MGI:MGI:1277960;Name=NP_001342106.1;Note=isoform 5 is encoded by transcript variant 5;gbkey=CDS;gene=Patj;product=inaD-like protein isoform 5;protein_id=NP_001342106.1;extra_copy_number=0
CM058244.1	Liftoff	CDS	96401506	96401612	.	+	.	ID=cds-NP_001342106.1;Parent=rna-NM_001355177.1;Dbxref=GeneID:12695,GenBank:NP_001342106.1,MGI:MGI:1277960;Name=NP_001342106.1;Note=isoform 5 is encoded by transcript variant 5;gbkey=CDS;gene=Patj;product=inaD-like protein isoform 5;protein_id=NP_001342106.1;extra_copy_number=0
CM058244.1	Liftoff	CDS	96415466	96415493	.	+	.	ID=cds-NP_001342106.1;Parent=rna-NM_001355177.1;Dbxref=GeneID:12695,GenBank:NP_001342106.1,MGI:MGI:1277960;Name=NP_001342106.1;Note=isoform 5 is encoded by transcript variant 5;gbkey=CDS;gene=Patj;product=inaD-like protein isoform 5;protein_id=NP_001342106.1;extra_copy_number=0
CM058244.1	Liftoff	mRNA	96243765	96386520	.	+	.	ID=rna-NM_001005787.1;Parent=gene-Patj;Dbxref=GeneID:12695,GenBank:NM_001005787.1,MGI:MGI:1277960;Name=NM_001005787.1;gbkey=mRNA;gene=Patj;product=PATJ%2C crumbs cell polarity complex component%2C transcript variant 4;transcript_id=NM_001005787.1;matches_ref_protein=False;valid_ORF=True;extra_copy_number=0
CM058244.1	Liftoff	exon	96243765	96244135	.	+	.	ID=exon-NM_001005787.1-1;Parent=rna-NM_001005787.1;Dbxref=GeneID:12695,GenBank:NM_001005787.1,MGI:MGI:1277960;gbkey=mRNA;gene=Patj;product=PATJ%2C crumbs cell polarity complex component%2C transcript variant 4;transcript_id=NM_001005787.1;extra_copy_number=0
CM058244.1	Liftoff	exon	96266100	96266296	.	+	.	ID=exon-NM_001005787.1-2;Parent=rna-NM_001005787.1;Dbxref=GeneID:12695,GenBank:NM_001005787.1,MGI:MGI:1277960;gbkey=mRNA;gene=Patj;product=PATJ%2C crumbs cell polarity complex component%2C transcript variant 4;transcript_id=NM_001005787.1;extra_copy_number=0
CM058244.1	Liftoff	exon	96289421	96289512	.	+	.	ID=exon-NM_001005787.1-3;Parent=rna-NM_001005787.1;Dbxref=GeneID:12695,GenBank:NM_001005787.1,MGI:MGI:1277960;gbkey=mRNA;gene=Patj;product=PATJ%2C crumbs cell polarity complex component%2C transcript variant 4;transcript_id=NM_001005787.1;extra_copy_number=0
CM058244.1	Liftoff	exon	96308546	96308618	.	+	.	ID=exon-NM_001005787.1-4;Parent=rna-NM_001005787.1;Dbxref=GeneID:12695,GenBank:NM_001005787.1,MGI:MGI:1277960;gbkey=mRNA;gene=Patj;product=PATJ%2C crumbs cell polarity complex component%2C transcript variant 4;transcript_id=NM_001005787.1;extra_copy_number=0
CM058244.1	Liftoff	exon	96321092	96321178	.	+	.	ID=exon-NM_001005787.1-5;Parent=rna-NM_001005787.1;Dbxref=GeneID:12695,GenBank:NM_001005787.1,MGI:MGI:1277960;gbkey=mRNA;gene=Patj;product=PATJ%2C crumbs cell polarity complex component%2C transcript variant 4;transcript_id=NM_001005787.1;extra_copy_number=0
CM058244.1	Liftoff	exon	96336180	96336251	.	+	.	ID=exon-NM_001005787.1-6;Parent=rna-NM_001005787.1;Dbxref=GeneID:12695,GenBank:NM_001005787.1,MGI:MGI:1277960;gbkey=mRNA;gene=Patj;product=PATJ%2C crumbs cell polarity complex component%2C transcript variant 4;transcript_id=NM_001005787.1;extra_copy_number=0
CM058244.1	Liftoff	exon	96347856	96347973	.	+	.	ID=exon-NM_001005787.1-7;Parent=rna-NM_001005787.1;Dbxref=GeneID:12695,GenBank:NM_001005787.1,MGI:MGI:1277960;gbkey=mRNA;gene=Patj;product=PATJ%2C crumbs cell polarity complex component%2C transcript variant 4;transcript_id=NM_001005787.1;extra_copy_number=0
CM058244.1	Liftoff	exon	96349892	96350046	.	+	.	ID=exon-NM_001005787.1-8;Parent=rna-NM_001005787.1;Dbxref=GeneID:12695,GenBank:NM_001005787.1,MGI:MGI:1277960;gbkey=mRNA;gene=Patj;product=PATJ%2C crumbs cell polarity complex component%2C transcript variant 4;transcript_id=NM_001005787.1;extra_copy_number=0
CM058244.1	Liftoff	exon	96365073	96365156	.	+	.	ID=exon-NM_001005787.1-9;Parent=rna-NM_001005787.1;Dbxref=GeneID:12695,GenBank:NM_001005787.1,MGI:MGI:1277960;gbkey=mRNA;gene=Patj;product=PATJ%2C crumbs cell polarity complex component%2C transcript variant 4;transcript_id=NM_001005787.1;extra_copy_number=0
CM058244.1	Liftoff	exon	96371691	96371884	.	+	.	ID=exon-NM_001005787.1-10;Parent=rna-NM_001005787.1;Dbxref=GeneID:12695,GenBank:NM_001005787.1,MGI:MGI:1277960;gbkey=mRNA;gene=Patj;product=PATJ%2C crumbs cell polarity complex component%2C transcript variant 4;transcript_id=NM_001005787.1;extra_copy_number=0
CM058244.1	Liftoff	exon	96373679	96373826	.	+	.	ID=exon-NM_001005787.1-11;Parent=rna-NM_001005787.1;Dbxref=GeneID:12695,GenBank:NM_001005787.1,MGI:MGI:1277960;gbkey=mRNA;gene=Patj;product=PATJ%2C crumbs cell polarity complex component%2C transcript variant 4;transcript_id=NM_001005787.1;extra_copy_number=0
CM058244.1	Liftoff	exon	96374747	96374833	.	+	.	ID=exon-NM_001005787.1-12;Parent=rna-NM_001005787.1;Dbxref=GeneID:12695,GenBank:NM_001005787.1,MGI:MGI:1277960;gbkey=mRNA;gene=Patj;product=PATJ%2C crumbs cell polarity complex component%2C transcript variant 4;transcript_id=NM_001005787.1;extra_copy_number=0
CM058244.1	Liftoff	exon	96378625	96378733	.	+	.	ID=exon-NM_001005787.1-13;Parent=rna-NM_001005787.1;Dbxref=GeneID:12695,GenBank:NM_001005787.1,MGI:MGI:1277960;gbkey=mRNA;gene=Patj;product=PATJ%2C crumbs cell polarity complex component%2C transcript variant 4;transcript_id=NM_001005787.1;extra_copy_number=0
CM058244.1	Liftoff	exon	96379549	96379586	.	+	.	ID=exon-NM_001005787.1-14;Parent=rna-NM_001005787.1;Dbxref=GeneID:12695,GenBank:NM_001005787.1,MGI:MGI:1277960;gbkey=mRNA;gene=Patj;product=PATJ%2C crumbs cell polarity complex component%2C transcript variant 4;transcript_id=NM_001005787.1;extra_copy_number=0
CM058244.1	Liftoff	exon	96384842	96384964	.	+	.	ID=exon-NM_001005787.1-15;Parent=rna-NM_001005787.1;Dbxref=GeneID:12695,GenBank:NM_001005787.1,MGI:MGI:1277960;gbkey=mRNA;gene=Patj;product=PATJ%2C crumbs cell polarity complex component%2C transcript variant 4;transcript_id=NM_001005787.1;extra_copy_number=0
CM058244.1	Liftoff	exon	96385635	96386520	.	+	.	ID=exon-NM_001005787.1-16;Parent=rna-NM_001005787.1;Dbxref=GeneID:12695,GenBank:NM_001005787.1,MGI:MGI:1277960;gbkey=mRNA;gene=Patj;product=PATJ%2C crumbs cell polarity complex component%2C transcript variant 4;transcript_id=NM_001005787.1;extra_copy_number=0
CM058244.1	Liftoff	CDS	96244114	96244135	.	+	.	ID=cds-NP_001005787.1;Parent=rna-NM_001005787.1;Dbxref=CCDS:CCDS18377.1,GeneID:12695,GenBank:NP_001005787.1,MGI:MGI:1277960;Name=NP_001005787.1;Note=isoform 4 is encoded by transcript variant 4;gbkey=CDS;gene=Patj;product=inaD-like protein isoform 4;protein_id=NP_001005787.1;extra_copy_number=0
CM058244.1	Liftoff	CDS	96266100	96266296	.	+	.	ID=cds-NP_001005787.1;Parent=rna-NM_001005787.1;Dbxref=CCDS:CCDS18377.1,GeneID:12695,GenBank:NP_001005787.1,MGI:MGI:1277960;Name=NP_001005787.1;Note=isoform 4 is encoded by transcript variant 4;gbkey=CDS;gene=Patj;product=inaD-like protein isoform 4;protein_id=NP_001005787.1;extra_copy_number=0
CM058244.1	Liftoff	CDS	96289421	96289512	.	+	.	ID=cds-NP_001005787.1;Parent=rna-NM_001005787.1;Dbxref=CCDS:CCDS18377.1,GeneID:12695,GenBank:NP_001005787.1,MGI:MGI:1277960;Name=NP_001005787.1;Note=isoform 4 is encoded by transcript variant 4;gbkey=CDS;gene=Patj;product=inaD-like protein isoform 4;protein_id=NP_001005787.1;extra_copy_number=0
CM058244.1	Liftoff	CDS	96308546	96308618	.	+	.	ID=cds-NP_001005787.1;Parent=rna-NM_001005787.1;Dbxref=CCDS:CCDS18377.1,GeneID:12695,GenBank:NP_001005787.1,MGI:MGI:1277960;Name=NP_001005787.1;Note=isoform 4 is encoded by transcript variant 4;gbkey=CDS;gene=Patj;product=inaD-like protein isoform 4;protein_id=NP_001005787.1;extra_copy_number=0
CM058244.1	Liftoff	CDS	96321092	96321178	.	+	.	ID=cds-NP_001005787.1;Parent=rna-NM_001005787.1;Dbxref=CCDS:CCDS18377.1,GeneID:12695,GenBank:NP_001005787.1,MGI:MGI:1277960;Name=NP_001005787.1;Note=isoform 4 is encoded by transcript variant 4;gbkey=CDS;gene=Patj;product=inaD-like protein isoform 4;protein_id=NP_001005787.1;extra_copy_number=0
CM058244.1	Liftoff	CDS	96336180	96336251	.	+	.	ID=cds-NP_001005787.1;Parent=rna-NM_001005787.1;Dbxref=CCDS:CCDS18377.1,GeneID:12695,GenBank:NP_001005787.1,MGI:MGI:1277960;Name=NP_001005787.1;Note=isoform 4 is encoded by transcript variant 4;gbkey=CDS;gene=Patj;product=inaD-like protein isoform 4;protein_id=NP_001005787.1;extra_copy_number=0
CM058244.1	Liftoff	CDS	96347856	96347973	.	+	.	ID=cds-NP_001005787.1;Parent=rna-NM_001005787.1;Dbxref=CCDS:CCDS18377.1,GeneID:12695,GenBank:NP_001005787.1,MGI:MGI:1277960;Name=NP_001005787.1;Note=isoform 4 is encoded by transcript variant 4;gbkey=CDS;gene=Patj;product=inaD-like protein isoform 4;protein_id=NP_001005787.1;extra_copy_number=0
CM058244.1	Liftoff	CDS	96349892	96350046	.	+	.	ID=cds-NP_001005787.1;Parent=rna-NM_001005787.1;Dbxref=CCDS:CCDS18377.1,GeneID:12695,GenBank:NP_001005787.1,MGI:MGI:1277960;Name=NP_001005787.1;Note=isoform 4 is encoded by transcript variant 4;gbkey=CDS;gene=Patj;product=inaD-like protein isoform 4;protein_id=NP_001005787.1;extra_copy_number=0
CM058244.1	Liftoff	CDS	96365073	96365156	.	+	.	ID=cds-NP_001005787.1;Parent=rna-NM_001005787.1;Dbxref=CCDS:CCDS18377.1,GeneID:12695,GenBank:NP_001005787.1,MGI:MGI:1277960;Name=NP_001005787.1;Note=isoform 4 is encoded by transcript variant 4;gbkey=CDS;gene=Patj;product=inaD-like protein isoform 4;protein_id=NP_001005787.1;extra_copy_number=0
CM058244.1	Liftoff	CDS	96371691	96371884	.	+	.	ID=cds-NP_001005787.1;Parent=rna-NM_001005787.1;Dbxref=CCDS:CCDS18377.1,GeneID:12695,GenBank:NP_001005787.1,MGI:MGI:1277960;Name=NP_001005787.1;Note=isoform 4 is encoded by transcript variant 4;gbkey=CDS;gene=Patj;product=inaD-like protein isoform 4;protein_id=NP_001005787.1;extra_copy_number=0
CM058244.1	Liftoff	CDS	96373679	96373826	.	+	.	ID=cds-NP_001005787.1;Parent=rna-NM_001005787.1;Dbxref=CCDS:CCDS18377.1,GeneID:12695,GenBank:NP_001005787.1,MGI:MGI:1277960;Name=NP_001005787.1;Note=isoform 4 is encoded by transcript variant 4;gbkey=CDS;gene=Patj;product=inaD-like protein isoform 4;protein_id=NP_001005787.1;extra_copy_number=0
CM058244.1	Liftoff	CDS	96374747	96374833	.	+	.	ID=cds-NP_001005787.1;Parent=rna-NM_001005787.1;Dbxref=CCDS:CCDS18377.1,GeneID:12695,GenBank:NP_001005787.1,MGI:MGI:1277960;Name=NP_001005787.1;Note=isoform 4 is encoded by transcript variant 4;gbkey=CDS;gene=Patj;product=inaD-like protein isoform 4;protein_id=NP_001005787.1;extra_copy_number=0
CM058244.1	Liftoff	CDS	96378625	96378733	.	+	.	ID=cds-NP_001005787.1;Parent=rna-NM_001005787.1;Dbxref=CCDS:CCDS18377.1,GeneID:12695,GenBank:NP_001005787.1,MGI:MGI:1277960;Name=NP_001005787.1;Note=isoform 4 is encoded by transcript variant 4;gbkey=CDS;gene=Patj;product=inaD-like protein isoform 4;protein_id=NP_001005787.1;extra_copy_number=0
CM058244.1	Liftoff	CDS	96379549	96379586	.	+	.	ID=cds-NP_001005787.1;Parent=rna-NM_001005787.1;Dbxref=CCDS:CCDS18377.1,GeneID:12695,GenBank:NP_001005787.1,MGI:MGI:1277960;Name=NP_001005787.1;Note=isoform 4 is encoded by transcript variant 4;gbkey=CDS;gene=Patj;product=inaD-like protein isoform 4;protein_id=NP_001005787.1;extra_copy_number=0
CM058244.1	Liftoff	CDS	96384842	96384964	.	+	.	ID=cds-NP_001005787.1;Parent=rna-NM_001005787.1;Dbxref=CCDS:CCDS18377.1,GeneID:12695,GenBank:NP_001005787.1,MGI:MGI:1277960;Name=NP_001005787.1;Note=isoform 4 is encoded by transcript variant 4;gbkey=CDS;gene=Patj;product=inaD-like protein isoform 4;protein_id=NP_001005787.1;extra_copy_number=0
CM058244.1	Liftoff	CDS	96385635	96385784	.	+	.	ID=cds-NP_001005787.1;Parent=rna-NM_001005787.1;Dbxref=CCDS:CCDS18377.1,GeneID:12695,GenBank:NP_001005787.1,MGI:MGI:1277960;Name=NP_001005787.1;Note=isoform 4 is encoded by transcript variant 4;gbkey=CDS;gene=Patj;product=inaD-like protein isoform 4;protein_id=NP_001005787.1;extra_copy_number=0
CM058244.1	Liftoff	mRNA	96243765	96417160	.	+	.	ID=rna-NM_007704.2;Parent=gene-Patj;Dbxref=GeneID:12695,GenBank:NM_007704.2,MGI:MGI:1277960;Name=NM_007704.2;gbkey=mRNA;gene=Patj;product=PATJ%2C crumbs cell polarity complex component%2C transcript variant 3;transcript_id=NM_007704.2;matches_ref_protein=False;valid_ORF=True;extra_copy_number=0
CM058244.1	Liftoff	exon	96243765	96244135	.	+	.	ID=exon-NM_007704.2-1;Parent=rna-NM_007704.2;Dbxref=GeneID:12695,GenBank:NM_007704.2,MGI:MGI:1277960;gbkey=mRNA;gene=Patj;product=PATJ%2C crumbs cell polarity complex component%2C transcript variant 3;transcript_id=NM_007704.2;extra_copy_number=0
CM058244.1	Liftoff	exon	96266100	96266296	.	+	.	ID=exon-NM_007704.2-2;Parent=rna-NM_007704.2;Dbxref=GeneID:12695,GenBank:NM_007704.2,MGI:MGI:1277960;gbkey=mRNA;gene=Patj;product=PATJ%2C crumbs cell polarity complex component%2C transcript variant 3;transcript_id=NM_007704.2;extra_copy_number=0
CM058244.1	Liftoff	exon	96289421	96289512	.	+	.	ID=exon-NM_007704.2-3;Parent=rna-NM_007704.2;Dbxref=GeneID:12695,GenBank:NM_007704.2,MGI:MGI:1277960;gbkey=mRNA;gene=Patj;product=PATJ%2C crumbs cell polarity complex component%2C transcript variant 3;transcript_id=NM_007704.2;extra_copy_number=0
CM058244.1	Liftoff	exon	96308546	96308618	.	+	.	ID=exon-NM_007704.2-4;Parent=rna-NM_007704.2;Dbxref=GeneID:12695,GenBank:NM_007704.2,MGI:MGI:1277960;gbkey=mRNA;gene=Patj;product=PATJ%2C crumbs cell polarity complex component%2C transcript variant 3;transcript_id=NM_007704.2;extra_copy_number=0
CM058244.1	Liftoff	exon	96321092	96321178	.	+	.	ID=exon-NM_007704.2-5;Parent=rna-NM_007704.2;Dbxref=GeneID:12695,GenBank:NM_007704.2,MGI:MGI:1277960;gbkey=mRNA;gene=Patj;product=PATJ%2C crumbs cell polarity complex component%2C transcript variant 3;transcript_id=NM_007704.2;extra_copy_number=0
CM058244.1	Liftoff	exon	96336180	96336251	.	+	.	ID=exon-NM_007704.2-6;Parent=rna-NM_007704.2;Dbxref=GeneID:12695,GenBank:NM_007704.2,MGI:MGI:1277960;gbkey=mRNA;gene=Patj;product=PATJ%2C crumbs cell polarity complex component%2C transcript variant 3;transcript_id=NM_007704.2;extra_copy_number=0
CM058244.1	Liftoff	exon	96347856	96347973	.	+	.	ID=exon-NM_007704.2-7;Parent=rna-NM_007704.2;Dbxref=GeneID:12695,GenBank:NM_007704.2,MGI:MGI:1277960;gbkey=mRNA;gene=Patj;product=PATJ%2C crumbs cell polarity complex component%2C transcript variant 3;transcript_id=NM_007704.2;extra_copy_number=0
CM058244.1	Liftoff	exon	96349892	96350046	.	+	.	ID=exon-NM_007704.2-8;Parent=rna-NM_007704.2;Dbxref=GeneID:12695,GenBank:NM_007704.2,MGI:MGI:1277960;gbkey=mRNA;gene=Patj;product=PATJ%2C crumbs cell polarity complex component%2C transcript variant 3;transcript_id=NM_007704.2;extra_copy_number=0
CM058244.1	Liftoff	exon	96365073	96365156	.	+	.	ID=exon-NM_007704.2-9;Parent=rna-NM_007704.2;Dbxref=GeneID:12695,GenBank:NM_007704.2,MGI:MGI:1277960;gbkey=mRNA;gene=Patj;product=PATJ%2C crumbs cell polarity complex component%2C transcript variant 3;transcript_id=NM_007704.2;extra_copy_number=0
CM058244.1	Liftoff	exon	96371691	96371884	.	+	.	ID=exon-NM_007704.2-10;Parent=rna-NM_007704.2;Dbxref=GeneID:12695,GenBank:NM_007704.2,MGI:MGI:1277960;gbkey=mRNA;gene=Patj;product=PATJ%2C crumbs cell polarity complex component%2C transcript variant 3;transcript_id=NM_007704.2;extra_copy_number=0
CM058244.1	Liftoff	exon	96373679	96373826	.	+	.	ID=exon-NM_007704.2-11;Parent=rna-NM_007704.2;Dbxref=GeneID:12695,GenBank:NM_007704.2,MGI:MGI:1277960;gbkey=mRNA;gene=Patj;product=PATJ%2C crumbs cell polarity complex component%2C transcript variant 3;transcript_id=NM_007704.2;extra_copy_number=0
CM058244.1	Liftoff	exon	96374747	96374833	.	+	.	ID=exon-NM_007704.2-12;Parent=rna-NM_007704.2;Dbxref=GeneID:12695,GenBank:NM_007704.2,MGI:MGI:1277960;gbkey=mRNA;gene=Patj;product=PATJ%2C crumbs cell polarity complex component%2C transcript variant 3;transcript_id=NM_007704.2;extra_copy_number=0
CM058244.1	Liftoff	exon	96378625	96378733	.	+	.	ID=exon-NM_007704.2-13;Parent=rna-NM_007704.2;Dbxref=GeneID:12695,GenBank:NM_007704.2,MGI:MGI:1277960;gbkey=mRNA;gene=Patj;product=PATJ%2C crumbs cell polarity complex component%2C transcript variant 3;transcript_id=NM_007704.2;extra_copy_number=0
CM058244.1	Liftoff	exon	96379549	96379586	.	+	.	ID=exon-NM_007704.2-14;Parent=rna-NM_007704.2;Dbxref=GeneID:12695,GenBank:NM_007704.2,MGI:MGI:1277960;gbkey=mRNA;gene=Patj;product=PATJ%2C crumbs cell polarity complex component%2C transcript variant 3;transcript_id=NM_007704.2;extra_copy_number=0
CM058244.1	Liftoff	exon	96384842	96384964	.	+	.	ID=exon-NM_007704.2-15;Parent=rna-NM_007704.2;Dbxref=GeneID:12695,GenBank:NM_007704.2,MGI:MGI:1277960;gbkey=mRNA;gene=Patj;product=PATJ%2C crumbs cell polarity complex component%2C transcript variant 3;transcript_id=NM_007704.2;extra_copy_number=0
CM058244.1	Liftoff	exon	96385635	96385739	.	+	.	ID=exon-NM_007704.2-16;Parent=rna-NM_007704.2;Dbxref=GeneID:12695,GenBank:NM_007704.2,MGI:MGI:1277960;gbkey=mRNA;gene=Patj;product=PATJ%2C crumbs cell polarity complex component%2C transcript variant 3;transcript_id=NM_007704.2;extra_copy_number=0
CM058244.1	Liftoff	exon	96401506	96401612	.	+	.	ID=exon-NM_007704.2-17;Parent=rna-NM_007704.2;Dbxref=GeneID:12695,GenBank:NM_007704.2,MGI:MGI:1277960;gbkey=mRNA;gene=Patj;product=PATJ%2C crumbs cell polarity complex component%2C transcript variant 3;transcript_id=NM_007704.2;extra_copy_number=0
CM058244.1	Liftoff	exon	96415466	96417160	.	+	.	ID=exon-NM_007704.2-18;Parent=rna-NM_007704.2;Dbxref=GeneID:12695,GenBank:NM_007704.2,MGI:MGI:1277960;gbkey=mRNA;gene=Patj;product=PATJ%2C crumbs cell polarity complex component%2C transcript variant 3;transcript_id=NM_007704.2;extra_copy_number=0
CM058244.1	Liftoff	CDS	96244114	96244135	.	+	.	ID=cds-NP_031730.1;Parent=rna-NM_007704.2;Dbxref=CCDS:CCDS18376.1,GeneID:12695,GenBank:NP_031730.1,MGI:MGI:1277960;Name=NP_031730.1;Note=isoform 3 is encoded by transcript variant 3;gbkey=CDS;gene=Patj;product=inaD-like protein isoform 3;protein_id=NP_031730.1;extra_copy_number=0
CM058244.1	Liftoff	CDS	96266100	96266296	.	+	.	ID=cds-NP_031730.1;Parent=rna-NM_007704.2;Dbxref=CCDS:CCDS18376.1,GeneID:12695,GenBank:NP_031730.1,MGI:MGI:1277960;Name=NP_031730.1;Note=isoform 3 is encoded by transcript variant 3;gbkey=CDS;gene=Patj;product=inaD-like protein isoform 3;protein_id=NP_031730.1;extra_copy_number=0
CM058244.1	Liftoff	CDS	96289421	96289512	.	+	.	ID=cds-NP_031730.1;Parent=rna-NM_007704.2;Dbxref=CCDS:CCDS18376.1,GeneID:12695,GenBank:NP_031730.1,MGI:MGI:1277960;Name=NP_031730.1;Note=isoform 3 is encoded by transcript variant 3;gbkey=CDS;gene=Patj;product=inaD-like protein isoform 3;protein_id=NP_031730.1;extra_copy_number=0
CM058244.1	Liftoff	CDS	96308546	96308618	.	+	.	ID=cds-NP_031730.1;Parent=rna-NM_007704.2;Dbxref=CCDS:CCDS18376.1,GeneID:12695,GenBank:NP_031730.1,MGI:MGI:1277960;Name=NP_031730.1;Note=isoform 3 is encoded by transcript variant 3;gbkey=CDS;gene=Patj;product=inaD-like protein isoform 3;protein_id=NP_031730.1;extra_copy_number=0
CM058244.1	Liftoff	CDS	96321092	96321178	.	+	.	ID=cds-NP_031730.1;Parent=rna-NM_007704.2;Dbxref=CCDS:CCDS18376.1,GeneID:12695,GenBank:NP_031730.1,MGI:MGI:1277960;Name=NP_031730.1;Note=isoform 3 is encoded by transcript variant 3;gbkey=CDS;gene=Patj;product=inaD-like protein isoform 3;protein_id=NP_031730.1;extra_copy_number=0
CM058244.1	Liftoff	CDS	96336180	96336251	.	+	.	ID=cds-NP_031730.1;Parent=rna-NM_007704.2;Dbxref=CCDS:CCDS18376.1,GeneID:12695,GenBank:NP_031730.1,MGI:MGI:1277960;Name=NP_031730.1;Note=isoform 3 is encoded by transcript variant 3;gbkey=CDS;gene=Patj;product=inaD-like protein isoform 3;protein_id=NP_031730.1;extra_copy_number=0
CM058244.1	Liftoff	CDS	96347856	96347973	.	+	.	ID=cds-NP_031730.1;Parent=rna-NM_007704.2;Dbxref=CCDS:CCDS18376.1,GeneID:12695,GenBank:NP_031730.1,MGI:MGI:1277960;Name=NP_031730.1;Note=isoform 3 is encoded by transcript variant 3;gbkey=CDS;gene=Patj;product=inaD-like protein isoform 3;protein_id=NP_031730.1;extra_copy_number=0
CM058244.1	Liftoff	CDS	96349892	96350046	.	+	.	ID=cds-NP_031730.1;Parent=rna-NM_007704.2;Dbxref=CCDS:CCDS18376.1,GeneID:12695,GenBank:NP_031730.1,MGI:MGI:1277960;Name=NP_031730.1;Note=isoform 3 is encoded by transcript variant 3;gbkey=CDS;gene=Patj;product=inaD-like protein isoform 3;protein_id=NP_031730.1;extra_copy_number=0
CM058244.1	Liftoff	CDS	96365073	96365156	.	+	.	ID=cds-NP_031730.1;Parent=rna-NM_007704.2;Dbxref=CCDS:CCDS18376.1,GeneID:12695,GenBank:NP_031730.1,MGI:MGI:1277960;Name=NP_031730.1;Note=isoform 3 is encoded by transcript variant 3;gbkey=CDS;gene=Patj;product=inaD-like protein isoform 3;protein_id=NP_031730.1;extra_copy_number=0
CM058244.1	Liftoff	CDS	96371691	96371884	.	+	.	ID=cds-NP_031730.1;Parent=rna-NM_007704.2;Dbxref=CCDS:CCDS18376.1,GeneID:12695,GenBank:NP_031730.1,MGI:MGI:1277960;Name=NP_031730.1;Note=isoform 3 is encoded by transcript variant 3;gbkey=CDS;gene=Patj;product=inaD-like protein isoform 3;protein_id=NP_031730.1;extra_copy_number=0
CM058244.1	Liftoff	CDS	96373679	96373826	.	+	.	ID=cds-NP_031730.1;Parent=rna-NM_007704.2;Dbxref=CCDS:CCDS18376.1,GeneID:12695,GenBank:NP_031730.1,MGI:MGI:1277960;Name=NP_031730.1;Note=isoform 3 is encoded by transcript variant 3;gbkey=CDS;gene=Patj;product=inaD-like protein isoform 3;protein_id=NP_031730.1;extra_copy_number=0
CM058244.1	Liftoff	CDS	96374747	96374833	.	+	.	ID=cds-NP_031730.1;Parent=rna-NM_007704.2;Dbxref=CCDS:CCDS18376.1,GeneID:12695,GenBank:NP_031730.1,MGI:MGI:1277960;Name=NP_031730.1;Note=isoform 3 is encoded by transcript variant 3;gbkey=CDS;gene=Patj;product=inaD-like protein isoform 3;protein_id=NP_031730.1;extra_copy_number=0
CM058244.1	Liftoff	CDS	96378625	96378733	.	+	.	ID=cds-NP_031730.1;Parent=rna-NM_007704.2;Dbxref=CCDS:CCDS18376.1,GeneID:12695,GenBank:NP_031730.1,MGI:MGI:1277960;Name=NP_031730.1;Note=isoform 3 is encoded by transcript variant 3;gbkey=CDS;gene=Patj;product=inaD-like protein isoform 3;protein_id=NP_031730.1;extra_copy_number=0
CM058244.1	Liftoff	CDS	96379549	96379586	.	+	.	ID=cds-NP_031730.1;Parent=rna-NM_007704.2;Dbxref=CCDS:CCDS18376.1,GeneID:12695,GenBank:NP_031730.1,MGI:MGI:1277960;Name=NP_031730.1;Note=isoform 3 is encoded by transcript variant 3;gbkey=CDS;gene=Patj;product=inaD-like protein isoform 3;protein_id=NP_031730.1;extra_copy_number=0
CM058244.1	Liftoff	CDS	96384842	96384964	.	+	.	ID=cds-NP_031730.1;Parent=rna-NM_007704.2;Dbxref=CCDS:CCDS18376.1,GeneID:12695,GenBank:NP_031730.1,MGI:MGI:1277960;Name=NP_031730.1;Note=isoform 3 is encoded by transcript variant 3;gbkey=CDS;gene=Patj;product=inaD-like protein isoform 3;protein_id=NP_031730.1;extra_copy_number=0
CM058244.1	Liftoff	CDS	96385635	96385739	.	+	.	ID=cds-NP_031730.1;Parent=rna-NM_007704.2;Dbxref=CCDS:CCDS18376.1,GeneID:12695,GenBank:NP_031730.1,MGI:MGI:1277960;Name=NP_031730.1;Note=isoform 3 is encoded by transcript variant 3;gbkey=CDS;gene=Patj;product=inaD-like protein isoform 3;protein_id=NP_031730.1;extra_copy_number=0
CM058244.1	Liftoff	CDS	96401506	96401612	.	+	.	ID=cds-NP_031730.1;Parent=rna-NM_007704.2;Dbxref=CCDS:CCDS18376.1,GeneID:12695,GenBank:NP_031730.1,MGI:MGI:1277960;Name=NP_031730.1;Note=isoform 3 is encoded by transcript variant 3;gbkey=CDS;gene=Patj;product=inaD-like protein isoform 3;protein_id=NP_031730.1;extra_copy_number=0
CM058244.1	Liftoff	CDS	96415466	96415493	.	+	.	ID=cds-NP_031730.1;Parent=rna-NM_007704.2;Dbxref=CCDS:CCDS18376.1,GeneID:12695,GenBank:NP_031730.1,MGI:MGI:1277960;Name=NP_031730.1;Note=isoform 3 is encoded by transcript variant 3;gbkey=CDS;gene=Patj;product=inaD-like protein isoform 3;protein_id=NP_031730.1;extra_copy_number=0
CM058244.1	Liftoff	mRNA	96246723	96417160	.	+	.	ID=rna-XM_006502707.4;Parent=gene-Patj;Dbxref=GeneID:12695,GenBank:XM_006502707.4,MGI:MGI:1277960;Name=XM_006502707.4;gbkey=mRNA;gene=Patj;model_evidence=Supporting evidence includes similarity to: 27 ESTs%2C 1 Protein%2C 167 long SRA reads%2C and 100%25 coverage of the annotated genomic feature by RNAseq alignments%2C including 5 samples with support for all annotated introns;product=PATJ%2C crumbs cell polarity complex component%2C transcript variant X8;transcript_id=XM_006502707.4;matches_ref_protein=False;valid_ORF=True;extra_copy_number=0
CM058244.1	Liftoff	exon	96246723	96246926	.	+	.	ID=exon-XM_006502707.4-1;Parent=rna-XM_006502707.4;Dbxref=GeneID:12695,GenBank:XM_006502707.4,MGI:MGI:1277960;gbkey=mRNA;gene=Patj;product=PATJ%2C crumbs cell polarity complex component%2C transcript variant X8;transcript_id=XM_006502707.4;extra_copy_number=0
CM058244.1	Liftoff	exon	96266100	96266296	.	+	.	ID=exon-XM_006502707.4-2;Parent=rna-XM_006502707.4;Dbxref=GeneID:12695,GenBank:XM_006502707.4,MGI:MGI:1277960;gbkey=mRNA;gene=Patj;product=PATJ%2C crumbs cell polarity complex component%2C transcript variant X8;transcript_id=XM_006502707.4;extra_copy_number=0
CM058244.1	Liftoff	exon	96289421	96289512	.	+	.	ID=exon-XM_006502707.4-3;Parent=rna-XM_006502707.4;Dbxref=GeneID:12695,GenBank:XM_006502707.4,MGI:MGI:1277960;gbkey=mRNA;gene=Patj;product=PATJ%2C crumbs cell polarity complex component%2C transcript variant X8;transcript_id=XM_006502707.4;extra_copy_number=0
CM058244.1	Liftoff	exon	96308546	96308618	.	+	.	ID=exon-XM_006502707.4-4;Parent=rna-XM_006502707.4;Dbxref=GeneID:12695,GenBank:XM_006502707.4,MGI:MGI:1277960;gbkey=mRNA;gene=Patj;product=PATJ%2C crumbs cell polarity complex component%2C transcript variant X8;transcript_id=XM_006502707.4;extra_copy_number=0
CM058244.1	Liftoff	exon	96321092	96321178	.	+	.	ID=exon-XM_006502707.4-5;Parent=rna-XM_006502707.4;Dbxref=GeneID:12695,GenBank:XM_006502707.4,MGI:MGI:1277960;gbkey=mRNA;gene=Patj;product=PATJ%2C crumbs cell polarity complex component%2C transcript variant X8;transcript_id=XM_006502707.4;extra_copy_number=0
CM058244.1	Liftoff	exon	96336180	96336251	.	+	.	ID=exon-XM_006502707.4-6;Parent=rna-XM_006502707.4;Dbxref=GeneID:12695,GenBank:XM_006502707.4,MGI:MGI:1277960;gbkey=mRNA;gene=Patj;product=PATJ%2C crumbs cell polarity complex component%2C transcript variant X8;transcript_id=XM_006502707.4;extra_copy_number=0
CM058244.1	Liftoff	exon	96347856	96347973	.	+	.	ID=exon-XM_006502707.4-7;Parent=rna-XM_006502707.4;Dbxref=GeneID:12695,GenBank:XM_006502707.4,MGI:MGI:1277960;gbkey=mRNA;gene=Patj;product=PATJ%2C crumbs cell polarity complex component%2C transcript variant X8;transcript_id=XM_006502707.4;extra_copy_number=0
CM058244.1	Liftoff	exon	96349892	96350046	.	+	.	ID=exon-XM_006502707.4-8;Parent=rna-XM_006502707.4;Dbxref=GeneID:12695,GenBank:XM_006502707.4,MGI:MGI:1277960;gbkey=mRNA;gene=Patj;product=PATJ%2C crumbs cell polarity complex component%2C transcript variant X8;transcript_id=XM_006502707.4;extra_copy_number=0
CM058244.1	Liftoff	exon	96365073	96365156	.	+	.	ID=exon-XM_006502707.4-9;Parent=rna-XM_006502707.4;Dbxref=GeneID:12695,GenBank:XM_006502707.4,MGI:MGI:1277960;gbkey=mRNA;gene=Patj;product=PATJ%2C crumbs cell polarity complex component%2C transcript variant X8;transcript_id=XM_006502707.4;extra_copy_number=0
CM058244.1	Liftoff	exon	96371691	96371884	.	+	.	ID=exon-XM_006502707.4-10;Parent=rna-XM_006502707.4;Dbxref=GeneID:12695,GenBank:XM_006502707.4,MGI:MGI:1277960;gbkey=mRNA;gene=Patj;product=PATJ%2C crumbs cell polarity complex component%2C transcript variant X8;transcript_id=XM_006502707.4;extra_copy_number=0
CM058244.1	Liftoff	exon	96373679	96373826	.	+	.	ID=exon-XM_006502707.4-11;Parent=rna-XM_006502707.4;Dbxref=GeneID:12695,GenBank:XM_006502707.4,MGI:MGI:1277960;gbkey=mRNA;gene=Patj;product=PATJ%2C crumbs cell polarity complex component%2C transcript variant X8;transcript_id=XM_006502707.4;extra_copy_number=0
CM058244.1	Liftoff	exon	96374747	96374833	.	+	.	ID=exon-XM_006502707.4-12;Parent=rna-XM_006502707.4;Dbxref=GeneID:12695,GenBank:XM_006502707.4,MGI:MGI:1277960;gbkey=mRNA;gene=Patj;product=PATJ%2C crumbs cell polarity complex component%2C transcript variant X8;transcript_id=XM_006502707.4;extra_copy_number=0
CM058244.1	Liftoff	exon	96378625	96378733	.	+	.	ID=exon-XM_006502707.4-13;Parent=rna-XM_006502707.4;Dbxref=GeneID:12695,GenBank:XM_006502707.4,MGI:MGI:1277960;gbkey=mRNA;gene=Patj;product=PATJ%2C crumbs cell polarity complex component%2C transcript variant X8;transcript_id=XM_006502707.4;extra_copy_number=0
CM058244.1	Liftoff	exon	96379549	96379586	.	+	.	ID=exon-XM_006502707.4-14;Parent=rna-XM_006502707.4;Dbxref=GeneID:12695,GenBank:XM_006502707.4,MGI:MGI:1277960;gbkey=mRNA;gene=Patj;product=PATJ%2C crumbs cell polarity complex component%2C transcript variant X8;transcript_id=XM_006502707.4;extra_copy_number=0
CM058244.1	Liftoff	exon	96384842	96384964	.	+	.	ID=exon-XM_006502707.4-15;Parent=rna-XM_006502707.4;Dbxref=GeneID:12695,GenBank:XM_006502707.4,MGI:MGI:1277960;gbkey=mRNA;gene=Patj;product=PATJ%2C crumbs cell polarity complex component%2C transcript variant X8;transcript_id=XM_006502707.4;extra_copy_number=0
CM058244.1	Liftoff	exon	96385635	96385739	.	+	.	ID=exon-XM_006502707.4-16;Parent=rna-XM_006502707.4;Dbxref=GeneID:12695,GenBank:XM_006502707.4,MGI:MGI:1277960;gbkey=mRNA;gene=Patj;product=PATJ%2C crumbs cell polarity complex component%2C transcript variant X8;transcript_id=XM_006502707.4;extra_copy_number=0
CM058244.1	Liftoff	exon	96401506	96401612	.	+	.	ID=exon-XM_006502707.4-17;Parent=rna-XM_006502707.4;Dbxref=GeneID:12695,GenBank:XM_006502707.4,MGI:MGI:1277960;gbkey=mRNA;gene=Patj;product=PATJ%2C crumbs cell polarity complex component%2C transcript variant X8;transcript_id=XM_006502707.4;extra_copy_number=0
CM058244.1	Liftoff	exon	96415466	96417160	.	+	.	ID=exon-XM_006502707.4-18;Parent=rna-XM_006502707.4;Dbxref=GeneID:12695,GenBank:XM_006502707.4,MGI:MGI:1277960;gbkey=mRNA;gene=Patj;product=PATJ%2C crumbs cell polarity complex component%2C transcript variant X8;transcript_id=XM_006502707.4;extra_copy_number=0
CM058244.1	Liftoff	CDS	96246917	96246926	.	+	.	ID=cds-XP_006502770.1;Parent=rna-XM_006502707.4;Dbxref=GeneID:12695,GenBank:XP_006502770.1,MGI:MGI:1277960;Name=XP_006502770.1;gbkey=CDS;gene=Patj;product=inaD-like protein isoform X5;protein_id=XP_006502770.1;extra_copy_number=0
CM058244.1	Liftoff	CDS	96266100	96266296	.	+	.	ID=cds-XP_006502770.1;Parent=rna-XM_006502707.4;Dbxref=GeneID:12695,GenBank:XP_006502770.1,MGI:MGI:1277960;Name=XP_006502770.1;gbkey=CDS;gene=Patj;product=inaD-like protein isoform X5;protein_id=XP_006502770.1;extra_copy_number=0
CM058244.1	Liftoff	CDS	96289421	96289512	.	+	.	ID=cds-XP_006502770.1;Parent=rna-XM_006502707.4;Dbxref=GeneID:12695,GenBank:XP_006502770.1,MGI:MGI:1277960;Name=XP_006502770.1;gbkey=CDS;gene=Patj;product=inaD-like protein isoform X5;protein_id=XP_006502770.1;extra_copy_number=0
CM058244.1	Liftoff	CDS	96308546	96308618	.	+	.	ID=cds-XP_006502770.1;Parent=rna-XM_006502707.4;Dbxref=GeneID:12695,GenBank:XP_006502770.1,MGI:MGI:1277960;Name=XP_006502770.1;gbkey=CDS;gene=Patj;product=inaD-like protein isoform X5;protein_id=XP_006502770.1;extra_copy_number=0
CM058244.1	Liftoff	CDS	96321092	96321178	.	+	.	ID=cds-XP_006502770.1;Parent=rna-XM_006502707.4;Dbxref=GeneID:12695,GenBank:XP_006502770.1,MGI:MGI:1277960;Name=XP_006502770.1;gbkey=CDS;gene=Patj;product=inaD-like protein isoform X5;protein_id=XP_006502770.1;extra_copy_number=0
CM058244.1	Liftoff	CDS	96336180	96336251	.	+	.	ID=cds-XP_006502770.1;Parent=rna-XM_006502707.4;Dbxref=GeneID:12695,GenBank:XP_006502770.1,MGI:MGI:1277960;Name=XP_006502770.1;gbkey=CDS;gene=Patj;product=inaD-like protein isoform X5;protein_id=XP_006502770.1;extra_copy_number=0
CM058244.1	Liftoff	CDS	96347856	96347973	.	+	.	ID=cds-XP_006502770.1;Parent=rna-XM_006502707.4;Dbxref=GeneID:12695,GenBank:XP_006502770.1,MGI:MGI:1277960;Name=XP_006502770.1;gbkey=CDS;gene=Patj;product=inaD-like protein isoform X5;protein_id=XP_006502770.1;extra_copy_number=0
CM058244.1	Liftoff	CDS	96349892	96350046	.	+	.	ID=cds-XP_006502770.1;Parent=rna-XM_006502707.4;Dbxref=GeneID:12695,GenBank:XP_006502770.1,MGI:MGI:1277960;Name=XP_006502770.1;gbkey=CDS;gene=Patj;product=inaD-like protein isoform X5;protein_id=XP_006502770.1;extra_copy_number=0
CM058244.1	Liftoff	CDS	96365073	96365156	.	+	.	ID=cds-XP_006502770.1;Parent=rna-XM_006502707.4;Dbxref=GeneID:12695,GenBank:XP_006502770.1,MGI:MGI:1277960;Name=XP_006502770.1;gbkey=CDS;gene=Patj;product=inaD-like protein isoform X5;protein_id=XP_006502770.1;extra_copy_number=0
CM058244.1	Liftoff	CDS	96371691	96371884	.	+	.	ID=cds-XP_006502770.1;Parent=rna-XM_006502707.4;Dbxref=GeneID:12695,GenBank:XP_006502770.1,MGI:MGI:1277960;Name=XP_006502770.1;gbkey=CDS;gene=Patj;product=inaD-like protein isoform X5;protein_id=XP_006502770.1;extra_copy_number=0
CM058244.1	Liftoff	CDS	96373679	96373826	.	+	.	ID=cds-XP_006502770.1;Parent=rna-XM_006502707.4;Dbxref=GeneID:12695,GenBank:XP_006502770.1,MGI:MGI:1277960;Name=XP_006502770.1;gbkey=CDS;gene=Patj;product=inaD-like protein isoform X5;protein_id=XP_006502770.1;extra_copy_number=0
CM058244.1	Liftoff	CDS	96374747	96374833	.	+	.	ID=cds-XP_006502770.1;Parent=rna-XM_006502707.4;Dbxref=GeneID:12695,GenBank:XP_006502770.1,MGI:MGI:1277960;Name=XP_006502770.1;gbkey=CDS;gene=Patj;product=inaD-like protein isoform X5;protein_id=XP_006502770.1;extra_copy_number=0
CM058244.1	Liftoff	CDS	96378625	96378733	.	+	.	ID=cds-XP_006502770.1;Parent=rna-XM_006502707.4;Dbxref=GeneID:12695,GenBank:XP_006502770.1,MGI:MGI:1277960;Name=XP_006502770.1;gbkey=CDS;gene=Patj;product=inaD-like protein isoform X5;protein_id=XP_006502770.1;extra_copy_number=0
CM058244.1	Liftoff	CDS	96379549	96379586	.	+	.	ID=cds-XP_006502770.1;Parent=rna-XM_006502707.4;Dbxref=GeneID:12695,GenBank:XP_006502770.1,MGI:MGI:1277960;Name=XP_006502770.1;gbkey=CDS;gene=Patj;product=inaD-like protein isoform X5;protein_id=XP_006502770.1;extra_copy_number=0
CM058244.1	Liftoff	CDS	96384842	96384964	.	+	.	ID=cds-XP_006502770.1;Parent=rna-XM_006502707.4;Dbxref=GeneID:12695,GenBank:XP_006502770.1,MGI:MGI:1277960;Name=XP_006502770.1;gbkey=CDS;gene=Patj;product=inaD-like protein isoform X5;protein_id=XP_006502770.1;extra_copy_number=0
CM058244.1	Liftoff	CDS	96385635	96385739	.	+	.	ID=cds-XP_006502770.1;Parent=rna-XM_006502707.4;Dbxref=GeneID:12695,GenBank:XP_006502770.1,MGI:MGI:1277960;Name=XP_006502770.1;gbkey=CDS;gene=Patj;product=inaD-like protein isoform X5;protein_id=XP_006502770.1;extra_copy_number=0
CM058244.1	Liftoff	CDS	96401506	96401612	.	+	.	ID=cds-XP_006502770.1;Parent=rna-XM_006502707.4;Dbxref=GeneID:12695,GenBank:XP_006502770.1,MGI:MGI:1277960;Name=XP_006502770.1;gbkey=CDS;gene=Patj;product=inaD-like protein isoform X5;protein_id=XP_006502770.1;extra_copy_number=0
CM058244.1	Liftoff	CDS	96415466	96415493	.	+	.	ID=cds-XP_006502770.1;Parent=rna-XM_006502707.4;Dbxref=GeneID:12695,GenBank:XP_006502770.1,MGI:MGI:1277960;Name=XP_006502770.1;gbkey=CDS;gene=Patj;product=inaD-like protein isoform X5;protein_id=XP_006502770.1;extra_copy_number=0
CM058244.1	Liftoff	gene	96273301	96285493	.	+	.	ID=gene-Gm40210;Dbxref=GeneID:105244629,MGI:MGI:5623095;Name=Gm40210;description=predicted gene%2C 40210;gbkey=Gene;gene=Gm40210;gene_biotype=lncRNA;coverage=0.999;sequence_ID=0.970;extra_copy_number=0;copy_num_ID=gene-Gm40210_0
CM058244.1	Liftoff	lnc_RNA	96273301	96285493	.	+	.	ID=rna-XR_867949.3;Parent=gene-Gm40210;Dbxref=GeneID:105244629,GenBank:XR_867949.3,MGI:MGI:5623095;Name=XR_867949.3;gbkey=ncRNA;gene=Gm40210;model_evidence=Supporting evidence includes similarity to: 7 long SRA reads%2C and 98%25 coverage of the annotated genomic feature by RNAseq alignments%2C including 3 samples with support for all annotated introns;product=predicted gene%2C 40210;transcript_id=XR_867949.3;extra_copy_number=0
CM058244.1	Liftoff	exon	96273301	96282459	.	+	.	ID=exon-XR_867949.3-1;Parent=rna-XR_867949.3;Dbxref=GeneID:105244629,GenBank:XR_867949.3,MGI:MGI:5623095;gbkey=ncRNA;gene=Gm40210;product=predicted gene%2C 40210;transcript_id=XR_867949.3;extra_copy_number=0
CM058244.1	Liftoff	exon	96282498	96285493	.	+	.	ID=exon-XR_867949.3-2;Parent=rna-XR_867949.3;Dbxref=GeneID:105244629,GenBank:XR_867949.3,MGI:MGI:5623095;gbkey=ncRNA;gene=Gm40210;product=predicted gene%2C 40210;transcript_id=XR_867949.3;extra_copy_number=0
CM058244.1	Liftoff	match	96361661	96363823	.	+	.	ID=4460b6b5-3125-4d5e-99a6-07be95aab7fe;Target=NG_020588.2 1 2162 +;assembly_bases_aln=2162;assembly_bases_seq=2162;bit_score=4024.68;blast_aligner=1;blast_score=2162;common_component=0;e_value=0;filter_score=0;for_remapping=2;gap_count=0;hsp_percent_coverage=100;matchable_bases=2162;matched_bases=2162;num_ident=2162;num_mismatch=0;pct_coverage=100;pct_coverage_hiqual=100;pct_identity_gap=100;pct_identity_gapopen_only=100;pct_identity_ungap=100;rank=1;weighted_identity=1;coverage=1.0;sequence_ID=0.999;extra_copy_number=0;copy_num_ID=4460b6b5-3125-4d5e-99a6-07be95aab7fe_0
CM058244.1	Liftoff	pseudogene	96361840	96363820	.	+	.	ID=gene-Gm12846;Dbxref=GeneID:100417687,MGI:MGI:3651461;Name=Gm12846;description=predicted gene 12846;gbkey=Gene;gene=Gm12846;gene_biotype=pseudogene;pseudo=true;coverage=1.0;sequence_ID=0.999;extra_copy_number=0;copy_num_ID=gene-Gm12846_0
CM058244.1	Liftoff	gene	96394402	96396652	.	-	.	ID=gene-Gm35137;Dbxref=GeneID:102638614,MGI:MGI:5594296;Name=Gm35137;description=predicted gene%2C 35137;gbkey=Gene;gene=Gm35137;gene_biotype=lncRNA;coverage=1.0;sequence_ID=1.0;extra_copy_number=0;copy_num_ID=gene-Gm35137_0
CM058244.1	Liftoff	lnc_RNA	96394402	96396652	.	-	.	ID=rna-NR_168468.1;Parent=gene-Gm35137;Dbxref=GeneID:102638614,GenBank:NR_168468.1,MGI:MGI:5594296;Name=NR_168468.1;gbkey=ncRNA;gene=Gm35137;product=predicted gene%2C 35137;transcript_id=NR_168468.1;extra_copy_number=0
CM058244.1	Liftoff	exon	96394402	96395233	.	-	.	ID=exon-NR_168468.1-2;Parent=rna-NR_168468.1;Dbxref=GeneID:102638614,GenBank:NR_168468.1,MGI:MGI:5594296;gbkey=ncRNA;gene=Gm35137;product=predicted gene%2C 35137;transcript_id=NR_168468.1;extra_copy_number=0
CM058244.1	Liftoff	exon	96396563	96396652	.	-	.	ID=exon-NR_168468.1-1;Parent=rna-NR_168468.1;Dbxref=GeneID:102638614,GenBank:NR_168468.1,MGI:MGI:5594296;gbkey=ncRNA;gene=Gm35137;product=predicted gene%2C 35137;transcript_id=NR_168468.1;extra_copy_number=0
CM058244.1	Liftoff	gene	96397363	96398264	.	-	.	ID=gene-Gm35073;Dbxref=GeneID:102638531,MGI:MGI:5594232;Name=Gm35073;description=predicted gene%2C 35073;gbkey=Gene;gene=Gm35073;gene_biotype=lncRNA;coverage=1.0;sequence_ID=1.0;extra_copy_number=0;copy_num_ID=gene-Gm35073_0
CM058244.1	Liftoff	lnc_RNA	96397363	96398264	.	-	.	ID=rna-NR_151609.1;Parent=gene-Gm35073;Dbxref=GeneID:102638531,GenBank:NR_151609.1,MGI:MGI:5594232;Name=NR_151609.1;gbkey=ncRNA;gene=Gm35073;product=predicted gene%2C 35073;transcript_id=NR_151609.1;extra_copy_number=0
CM058244.1	Liftoff	exon	96397363	96398045	.	-	.	ID=exon-NR_151609.1-2;Parent=rna-NR_151609.1;Dbxref=GeneID:102638531,GenBank:NR_151609.1,MGI:MGI:5594232;gbkey=ncRNA;gene=Gm35073;product=predicted gene%2C 35073;transcript_id=NR_151609.1;extra_copy_number=0
CM058244.1	Liftoff	exon	96398147	96398264	.	-	.	ID=exon-NR_151609.1-1;Parent=rna-NR_151609.1;Dbxref=GeneID:102638531,GenBank:NR_151609.1,MGI:MGI:5594232;gbkey=ncRNA;gene=Gm35073;product=predicted gene%2C 35073;transcript_id=NR_151609.1;extra_copy_number=0
CM058244.1	Liftoff	gene	96424305	96436034	.	+	.	ID=gene-L1td1;Dbxref=GeneID:381591,MGI:MGI:3578435;Name=L1td1;description=LINE-1 type transposase domain containing 1;gbkey=Gene;gene=L1td1;gene_biotype=protein_coding;gene_synonym=ECAT11;coverage=1.0;sequence_ID=1.0;valid_ORFs=1;extra_copy_number=0;copy_num_ID=gene-L1td1_0
CM058244.1	Liftoff	mRNA	96424305	96436034	.	+	.	ID=rna-NM_001081202.1;Parent=gene-L1td1;Dbxref=GeneID:381591,GenBank:NM_001081202.1,MGI:MGI:3578435;Name=NM_001081202.1;gbkey=mRNA;gene=L1td1;product=LINE-1 type transposase domain containing 1;tag=RefSeq Select;transcript_id=NM_001081202.1;matches_ref_protein=True;valid_ORF=True;extra_copy_number=0
CM058244.1	Liftoff	exon	96424305	96424391	.	+	.	ID=exon-NM_001081202.1-1;Parent=rna-NM_001081202.1;Dbxref=GeneID:381591,GenBank:NM_001081202.1,MGI:MGI:3578435;gbkey=mRNA;gene=L1td1;product=LINE-1 type transposase domain containing 1;tag=RefSeq Select;transcript_id=NM_001081202.1;extra_copy_number=0
CM058244.1	Liftoff	exon	96424946	96425021	.	+	.	ID=exon-NM_001081202.1-2;Parent=rna-NM_001081202.1;Dbxref=GeneID:381591,GenBank:NM_001081202.1,MGI:MGI:3578435;gbkey=mRNA;gene=L1td1;product=LINE-1 type transposase domain containing 1;tag=RefSeq Select;transcript_id=NM_001081202.1;extra_copy_number=0
CM058244.1	Liftoff	exon	96430691	96431626	.	+	.	ID=exon-NM_001081202.1-3;Parent=rna-NM_001081202.1;Dbxref=GeneID:381591,GenBank:NM_001081202.1,MGI:MGI:3578435;gbkey=mRNA;gene=L1td1;product=LINE-1 type transposase domain containing 1;tag=RefSeq Select;transcript_id=NM_001081202.1;extra_copy_number=0
CM058244.1	Liftoff	exon	96433994	96434295	.	+	.	ID=exon-NM_001081202.1-4;Parent=rna-NM_001081202.1;Dbxref=GeneID:381591,GenBank:NM_001081202.1,MGI:MGI:3578435;gbkey=mRNA;gene=L1td1;product=LINE-1 type transposase domain containing 1;tag=RefSeq Select;transcript_id=NM_001081202.1;extra_copy_number=0
CM058244.1	Liftoff	exon	96434494	96436034	.	+	.	ID=exon-NM_001081202.1-5;Parent=rna-NM_001081202.1;Dbxref=GeneID:381591,GenBank:NM_001081202.1,MGI:MGI:3578435;gbkey=mRNA;gene=L1td1;product=LINE-1 type transposase domain containing 1;tag=RefSeq Select;transcript_id=NM_001081202.1;extra_copy_number=0
CM058244.1	Liftoff	CDS	96430751	96431626	.	+	.	ID=cds-NP_001074671.1;Parent=rna-NM_001081202.1;Dbxref=CCDS:CCDS51235.1,GeneID:381591,GenBank:NP_001074671.1,MGI:MGI:3578435;Name=NP_001074671.1;gbkey=CDS;gene=L1td1;product=LINE-1 type transposase domain-containing protein 1;protein_id=NP_001074671.1;tag=RefSeq Select;extra_copy_number=0
CM058244.1	Liftoff	CDS	96433994	96434295	.	+	.	ID=cds-NP_001074671.1;Parent=rna-NM_001081202.1;Dbxref=CCDS:CCDS51235.1,GeneID:381591,GenBank:NP_001074671.1,MGI:MGI:3578435;Name=NP_001074671.1;gbkey=CDS;gene=L1td1;product=LINE-1 type transposase domain-containing protein 1;protein_id=NP_001074671.1;tag=RefSeq Select;extra_copy_number=0
CM058244.1	Liftoff	CDS	96434494	96435664	.	+	.	ID=cds-NP_001074671.1;Parent=rna-NM_001081202.1;Dbxref=CCDS:CCDS51235.1,GeneID:381591,GenBank:NP_001074671.1,MGI:MGI:3578435;Name=NP_001074671.1;gbkey=CDS;gene=L1td1;product=LINE-1 type transposase domain-containing protein 1;protein_id=NP_001074671.1;tag=RefSeq Select;extra_copy_number=0
CM058244.1	Liftoff	gene	96452528	96515693	.	-	.	ID=gene-Kank4;Dbxref=GeneID:242553,MGI:MGI:3043381;Name=Kank4;description=KN motif and ankyrin repeat domains 4;gbkey=Gene;gene=Kank4;gene_biotype=protein_coding;gene_synonym=Ankrd38,C130031J23;coverage=1.0;sequence_ID=1.0;valid_ORFs=3;extra_copy_number=0;copy_num_ID=gene-Kank4_0
CM058244.1	Liftoff	mRNA	96452528	96515172	.	-	.	ID=rna-NM_172872.3;Parent=gene-Kank4;Dbxref=GeneID:242553,GenBank:NM_172872.3,MGI:MGI:3043381;Name=NM_172872.3;gbkey=mRNA;gene=Kank4;product=KN motif and ankyrin repeat domains 4;tag=RefSeq Select;transcript_id=NM_172872.3;matches_ref_protein=True;valid_ORF=True;extra_copy_number=0
CM058244.1	Liftoff	exon	96452528	96454221	.	-	.	ID=exon-NM_172872.3-10;Parent=rna-NM_172872.3;Dbxref=GeneID:242553,GenBank:NM_172872.3,MGI:MGI:3043381;gbkey=mRNA;gene=Kank4;product=KN motif and ankyrin repeat domains 4;tag=RefSeq Select;transcript_id=NM_172872.3;extra_copy_number=0
CM058244.1	Liftoff	exon	96459039	96459239	.	-	.	ID=exon-NM_172872.3-9;Parent=rna-NM_172872.3;Dbxref=GeneID:242553,GenBank:NM_172872.3,MGI:MGI:3043381;gbkey=mRNA;gene=Kank4;product=KN motif and ankyrin repeat domains 4;tag=RefSeq Select;transcript_id=NM_172872.3;extra_copy_number=0
CM058244.1	Liftoff	exon	96463099	96463241	.	-	.	ID=exon-NM_172872.3-8;Parent=rna-NM_172872.3;Dbxref=GeneID:242553,GenBank:NM_172872.3,MGI:MGI:3043381;gbkey=mRNA;gene=Kank4;product=KN motif and ankyrin repeat domains 4;tag=RefSeq Select;transcript_id=NM_172872.3;extra_copy_number=0
CM058244.1	Liftoff	exon	96468892	96469111	.	-	.	ID=exon-NM_172872.3-7;Parent=rna-NM_172872.3;Dbxref=GeneID:242553,GenBank:NM_172872.3,MGI:MGI:3043381;gbkey=mRNA;gene=Kank4;product=KN motif and ankyrin repeat domains 4;tag=RefSeq Select;transcript_id=NM_172872.3;extra_copy_number=0
CM058244.1	Liftoff	exon	96471019	96471106	.	-	.	ID=exon-NM_172872.3-6;Parent=rna-NM_172872.3;Dbxref=GeneID:242553,GenBank:NM_172872.3,MGI:MGI:3043381;gbkey=mRNA;gene=Kank4;product=KN motif and ankyrin repeat domains 4;tag=RefSeq Select;transcript_id=NM_172872.3;extra_copy_number=0
CM058244.1	Liftoff	exon	96472310	96472528	.	-	.	ID=exon-NM_172872.3-5;Parent=rna-NM_172872.3;Dbxref=GeneID:242553,GenBank:NM_172872.3,MGI:MGI:3043381;gbkey=mRNA;gene=Kank4;product=KN motif and ankyrin repeat domains 4;tag=RefSeq Select;transcript_id=NM_172872.3;extra_copy_number=0
CM058244.1	Liftoff	exon	96474629	96474740	.	-	.	ID=exon-NM_172872.3-4;Parent=rna-NM_172872.3;Dbxref=GeneID:242553,GenBank:NM_172872.3,MGI:MGI:3043381;gbkey=mRNA;gene=Kank4;product=KN motif and ankyrin repeat domains 4;tag=RefSeq Select;transcript_id=NM_172872.3;extra_copy_number=0
CM058244.1	Liftoff	exon	96475894	96477822	.	-	.	ID=exon-NM_172872.3-3;Parent=rna-NM_172872.3;Dbxref=GeneID:242553,GenBank:NM_172872.3,MGI:MGI:3043381;gbkey=mRNA;gene=Kank4;product=KN motif and ankyrin repeat domains 4;tag=RefSeq Select;transcript_id=NM_172872.3;extra_copy_number=0
CM058244.1	Liftoff	exon	96483289	96483371	.	-	.	ID=exon-NM_172872.3-2;Parent=rna-NM_172872.3;Dbxref=GeneID:242553,GenBank:NM_172872.3,MGI:MGI:3043381;gbkey=mRNA;gene=Kank4;product=KN motif and ankyrin repeat domains 4;tag=RefSeq Select;transcript_id=NM_172872.3;extra_copy_number=0
CM058244.1	Liftoff	exon	96515061	96515172	.	-	.	ID=exon-NM_172872.3-1;Parent=rna-NM_172872.3;Dbxref=GeneID:242553,GenBank:NM_172872.3,MGI:MGI:3043381;gbkey=mRNA;gene=Kank4;product=KN motif and ankyrin repeat domains 4;tag=RefSeq Select;transcript_id=NM_172872.3;extra_copy_number=0
CM058244.1	Liftoff	CDS	96454099	96454221	.	-	.	ID=cds-NP_766460.2;Parent=rna-NM_172872.3;Dbxref=CCDS:CCDS18379.1,GeneID:242553,GenBank:NP_766460.2,MGI:MGI:3043381;Name=NP_766460.2;gbkey=CDS;gene=Kank4;product=KN motif and ankyrin repeat domain-containing protein 4;protein_id=NP_766460.2;tag=RefSeq Select;extra_copy_number=0
CM058244.1	Liftoff	CDS	96459039	96459239	.	-	.	ID=cds-NP_766460.2;Parent=rna-NM_172872.3;Dbxref=CCDS:CCDS18379.1,GeneID:242553,GenBank:NP_766460.2,MGI:MGI:3043381;Name=NP_766460.2;gbkey=CDS;gene=Kank4;product=KN motif and ankyrin repeat domain-containing protein 4;protein_id=NP_766460.2;tag=RefSeq Select;extra_copy_number=0
CM058244.1	Liftoff	CDS	96463099	96463241	.	-	.	ID=cds-NP_766460.2;Parent=rna-NM_172872.3;Dbxref=CCDS:CCDS18379.1,GeneID:242553,GenBank:NP_766460.2,MGI:MGI:3043381;Name=NP_766460.2;gbkey=CDS;gene=Kank4;product=KN motif and ankyrin repeat domain-containing protein 4;protein_id=NP_766460.2;tag=RefSeq Select;extra_copy_number=0
CM058244.1	Liftoff	CDS	96468892	96469111	.	-	.	ID=cds-NP_766460.2;Parent=rna-NM_172872.3;Dbxref=CCDS:CCDS18379.1,GeneID:242553,GenBank:NP_766460.2,MGI:MGI:3043381;Name=NP_766460.2;gbkey=CDS;gene=Kank4;product=KN motif and ankyrin repeat domain-containing protein 4;protein_id=NP_766460.2;tag=RefSeq Select;extra_copy_number=0
CM058244.1	Liftoff	CDS	96471019	96471106	.	-	.	ID=cds-NP_766460.2;Parent=rna-NM_172872.3;Dbxref=CCDS:CCDS18379.1,GeneID:242553,GenBank:NP_766460.2,MGI:MGI:3043381;Name=NP_766460.2;gbkey=CDS;gene=Kank4;product=KN motif and ankyrin repeat domain-containing protein 4;protein_id=NP_766460.2;tag=RefSeq Select;extra_copy_number=0
CM058244.1	Liftoff	CDS	96472310	96472528	.	-	.	ID=cds-NP_766460.2;Parent=rna-NM_172872.3;Dbxref=CCDS:CCDS18379.1,GeneID:242553,GenBank:NP_766460.2,MGI:MGI:3043381;Name=NP_766460.2;gbkey=CDS;gene=Kank4;product=KN motif and ankyrin repeat domain-containing protein 4;protein_id=NP_766460.2;tag=RefSeq Select;extra_copy_number=0
CM058244.1	Liftoff	CDS	96474629	96474740	.	-	.	ID=cds-NP_766460.2;Parent=rna-NM_172872.3;Dbxref=CCDS:CCDS18379.1,GeneID:242553,GenBank:NP_766460.2,MGI:MGI:3043381;Name=NP_766460.2;gbkey=CDS;gene=Kank4;product=KN motif and ankyrin repeat domain-containing protein 4;protein_id=NP_766460.2;tag=RefSeq Select;extra_copy_number=0
CM058244.1	Liftoff	CDS	96475894	96477822	.	-	.	ID=cds-NP_766460.2;Parent=rna-NM_172872.3;Dbxref=CCDS:CCDS18379.1,GeneID:242553,GenBank:NP_766460.2,MGI:MGI:3043381;Name=NP_766460.2;gbkey=CDS;gene=Kank4;product=KN motif and ankyrin repeat domain-containing protein 4;protein_id=NP_766460.2;tag=RefSeq Select;extra_copy_number=0
CM058244.1	Liftoff	CDS	96483289	96483304	.	-	.	ID=cds-NP_766460.2;Parent=rna-NM_172872.3;Dbxref=CCDS:CCDS18379.1,GeneID:242553,GenBank:NP_766460.2,MGI:MGI:3043381;Name=NP_766460.2;gbkey=CDS;gene=Kank4;product=KN motif and ankyrin repeat domain-containing protein 4;protein_id=NP_766460.2;tag=RefSeq Select;extra_copy_number=0
CM058244.1	Liftoff	mRNA	96452529	96515693	.	-	.	ID=rna-XM_011240522.3;Parent=gene-Kank4;Dbxref=GeneID:242553,GenBank:XM_011240522.3,MGI:MGI:3043381;Name=XM_011240522.3;gbkey=mRNA;gene=Kank4;model_evidence=Supporting evidence includes similarity to: 3 ESTs%2C 74 long SRA reads%2C and 96%25 coverage of the annotated genomic feature by RNAseq alignments%2C including 6 samples with support for all annotated introns;product=KN motif and ankyrin repeat domains 4%2C transcript variant X1;transcript_id=XM_011240522.3;matches_ref_protein=True;valid_ORF=True;extra_copy_number=0
CM058244.1	Liftoff	exon	96452529	96454221	.	-	.	ID=exon-XM_011240522.3-10;Parent=rna-XM_011240522.3;Dbxref=GeneID:242553,GenBank:XM_011240522.3,MGI:MGI:3043381;gbkey=mRNA;gene=Kank4;product=KN motif and ankyrin repeat domains 4%2C transcript variant X1;transcript_id=XM_011240522.3;extra_copy_number=0
CM058244.1	Liftoff	exon	96459039	96459239	.	-	.	ID=exon-XM_011240522.3-9;Parent=rna-XM_011240522.3;Dbxref=GeneID:242553,GenBank:XM_011240522.3,MGI:MGI:3043381;gbkey=mRNA;gene=Kank4;product=KN motif and ankyrin repeat domains 4%2C transcript variant X1;transcript_id=XM_011240522.3;extra_copy_number=0
CM058244.1	Liftoff	exon	96463099	96463262	.	-	.	ID=exon-XM_011240522.3-8;Parent=rna-XM_011240522.3;Dbxref=GeneID:242553,GenBank:XM_011240522.3,MGI:MGI:3043381;gbkey=mRNA;gene=Kank4;product=KN motif and ankyrin repeat domains 4%2C transcript variant X1;transcript_id=XM_011240522.3;extra_copy_number=0
CM058244.1	Liftoff	exon	96468892	96469111	.	-	.	ID=exon-XM_011240522.3-7;Parent=rna-XM_011240522.3;Dbxref=GeneID:242553,GenBank:XM_011240522.3,MGI:MGI:3043381;gbkey=mRNA;gene=Kank4;product=KN motif and ankyrin repeat domains 4%2C transcript variant X1;transcript_id=XM_011240522.3;extra_copy_number=0
CM058244.1	Liftoff	exon	96471019	96471106	.	-	.	ID=exon-XM_011240522.3-6;Parent=rna-XM_011240522.3;Dbxref=GeneID:242553,GenBank:XM_011240522.3,MGI:MGI:3043381;gbkey=mRNA;gene=Kank4;product=KN motif and ankyrin repeat domains 4%2C transcript variant X1;transcript_id=XM_011240522.3;extra_copy_number=0
CM058244.1	Liftoff	exon	96472310	96472528	.	-	.	ID=exon-XM_011240522.3-5;Parent=rna-XM_011240522.3;Dbxref=GeneID:242553,GenBank:XM_011240522.3,MGI:MGI:3043381;gbkey=mRNA;gene=Kank4;product=KN motif and ankyrin repeat domains 4%2C transcript variant X1;transcript_id=XM_011240522.3;extra_copy_number=0
CM058244.1	Liftoff	exon	96474629	96474740	.	-	.	ID=exon-XM_011240522.3-4;Parent=rna-XM_011240522.3;Dbxref=GeneID:242553,GenBank:XM_011240522.3,MGI:MGI:3043381;gbkey=mRNA;gene=Kank4;product=KN motif and ankyrin repeat domains 4%2C transcript variant X1;transcript_id=XM_011240522.3;extra_copy_number=0
CM058244.1	Liftoff	exon	96475894	96477822	.	-	.	ID=exon-XM_011240522.3-3;Parent=rna-XM_011240522.3;Dbxref=GeneID:242553,GenBank:XM_011240522.3,MGI:MGI:3043381;gbkey=mRNA;gene=Kank4;product=KN motif and ankyrin repeat domains 4%2C transcript variant X1;transcript_id=XM_011240522.3;extra_copy_number=0
CM058244.1	Liftoff	exon	96483289	96483371	.	-	.	ID=exon-XM_011240522.3-2;Parent=rna-XM_011240522.3;Dbxref=GeneID:242553,GenBank:XM_011240522.3,MGI:MGI:3043381;gbkey=mRNA;gene=Kank4;product=KN motif and ankyrin repeat domains 4%2C transcript variant X1;transcript_id=XM_011240522.3;extra_copy_number=0
CM058244.1	Liftoff	exon	96515061	96515693	.	-	.	ID=exon-XM_011240522.3-1;Parent=rna-XM_011240522.3;Dbxref=GeneID:242553,GenBank:XM_011240522.3,MGI:MGI:3043381;gbkey=mRNA;gene=Kank4;product=KN motif and ankyrin repeat domains 4%2C transcript variant X1;transcript_id=XM_011240522.3;extra_copy_number=0
CM058244.1	Liftoff	CDS	96454099	96454221	.	-	.	ID=cds-XP_011238824.1;Parent=rna-XM_011240522.3;Dbxref=GeneID:242553,GenBank:XP_011238824.1,MGI:MGI:3043381;Name=XP_011238824.1;gbkey=CDS;gene=Kank4;product=KN motif and ankyrin repeat domain-containing protein 4 isoform X1;protein_id=XP_011238824.1;extra_copy_number=0
CM058244.1	Liftoff	CDS	96459039	96459239	.	-	.	ID=cds-XP_011238824.1;Parent=rna-XM_011240522.3;Dbxref=GeneID:242553,GenBank:XP_011238824.1,MGI:MGI:3043381;Name=XP_011238824.1;gbkey=CDS;gene=Kank4;product=KN motif and ankyrin repeat domain-containing protein 4 isoform X1;protein_id=XP_011238824.1;extra_copy_number=0
CM058244.1	Liftoff	CDS	96463099	96463262	.	-	.	ID=cds-XP_011238824.1;Parent=rna-XM_011240522.3;Dbxref=GeneID:242553,GenBank:XP_011238824.1,MGI:MGI:3043381;Name=XP_011238824.1;gbkey=CDS;gene=Kank4;product=KN motif and ankyrin repeat domain-containing protein 4 isoform X1;protein_id=XP_011238824.1;extra_copy_number=0
CM058244.1	Liftoff	CDS	96468892	96469111	.	-	.	ID=cds-XP_011238824.1;Parent=rna-XM_011240522.3;Dbxref=GeneID:242553,GenBank:XP_011238824.1,MGI:MGI:3043381;Name=XP_011238824.1;gbkey=CDS;gene=Kank4;product=KN motif and ankyrin repeat domain-containing protein 4 isoform X1;protein_id=XP_011238824.1;extra_copy_number=0
CM058244.1	Liftoff	CDS	96471019	96471106	.	-	.	ID=cds-XP_011238824.1;Parent=rna-XM_011240522.3;Dbxref=GeneID:242553,GenBank:XP_011238824.1,MGI:MGI:3043381;Name=XP_011238824.1;gbkey=CDS;gene=Kank4;product=KN motif and ankyrin repeat domain-containing protein 4 isoform X1;protein_id=XP_011238824.1;extra_copy_number=0
CM058244.1	Liftoff	CDS	96472310	96472528	.	-	.	ID=cds-XP_011238824.1;Parent=rna-XM_011240522.3;Dbxref=GeneID:242553,GenBank:XP_011238824.1,MGI:MGI:3043381;Name=XP_011238824.1;gbkey=CDS;gene=Kank4;product=KN motif and ankyrin repeat domain-containing protein 4 isoform X1;protein_id=XP_011238824.1;extra_copy_number=0
CM058244.1	Liftoff	CDS	96474629	96474740	.	-	.	ID=cds-XP_011238824.1;Parent=rna-XM_011240522.3;Dbxref=GeneID:242553,GenBank:XP_011238824.1,MGI:MGI:3043381;Name=XP_011238824.1;gbkey=CDS;gene=Kank4;product=KN motif and ankyrin repeat domain-containing protein 4 isoform X1;protein_id=XP_011238824.1;extra_copy_number=0
CM058244.1	Liftoff	CDS	96475894	96477822	.	-	.	ID=cds-XP_011238824.1;Parent=rna-XM_011240522.3;Dbxref=GeneID:242553,GenBank:XP_011238824.1,MGI:MGI:3043381;Name=XP_011238824.1;gbkey=CDS;gene=Kank4;product=KN motif and ankyrin repeat domain-containing protein 4 isoform X1;protein_id=XP_011238824.1;extra_copy_number=0
CM058244.1	Liftoff	CDS	96483289	96483304	.	-	.	ID=cds-XP_011238824.1;Parent=rna-XM_011240522.3;Dbxref=GeneID:242553,GenBank:XP_011238824.1,MGI:MGI:3043381;Name=XP_011238824.1;gbkey=CDS;gene=Kank4;product=KN motif and ankyrin repeat domain-containing protein 4 isoform X1;protein_id=XP_011238824.1;extra_copy_number=0
CM058244.1	Liftoff	mRNA	96452706	96515426	.	-	.	ID=rna-XM_011240523.4;Parent=gene-Kank4;Dbxref=GeneID:242553,GenBank:XM_011240523.4,MGI:MGI:3043381;Name=XM_011240523.4;gbkey=mRNA;gene=Kank4;model_evidence=Supporting evidence includes similarity to: 2 ESTs%2C 24 long SRA reads%2C and 100%25 coverage of the annotated genomic feature by RNAseq alignments%2C including 5 samples with support for all annotated introns;product=KN motif and ankyrin repeat domains 4%2C transcript variant X2;transcript_id=XM_011240523.4;matches_ref_protein=True;valid_ORF=True;extra_copy_number=0
CM058244.1	Liftoff	exon	96452706	96454221	.	-	.	ID=exon-XM_011240523.4-11;Parent=rna-XM_011240523.4;Dbxref=GeneID:242553,GenBank:XM_011240523.4,MGI:MGI:3043381;gbkey=mRNA;gene=Kank4;product=KN motif and ankyrin repeat domains 4%2C transcript variant X2;transcript_id=XM_011240523.4;extra_copy_number=0
CM058244.1	Liftoff	exon	96459039	96459239	.	-	.	ID=exon-XM_011240523.4-10;Parent=rna-XM_011240523.4;Dbxref=GeneID:242553,GenBank:XM_011240523.4,MGI:MGI:3043381;gbkey=mRNA;gene=Kank4;product=KN motif and ankyrin repeat domains 4%2C transcript variant X2;transcript_id=XM_011240523.4;extra_copy_number=0
CM058244.1	Liftoff	exon	96463099	96463262	.	-	.	ID=exon-XM_011240523.4-9;Parent=rna-XM_011240523.4;Dbxref=GeneID:242553,GenBank:XM_011240523.4,MGI:MGI:3043381;gbkey=mRNA;gene=Kank4;product=KN motif and ankyrin repeat domains 4%2C transcript variant X2;transcript_id=XM_011240523.4;extra_copy_number=0
CM058244.1	Liftoff	exon	96468892	96469111	.	-	.	ID=exon-XM_011240523.4-8;Parent=rna-XM_011240523.4;Dbxref=GeneID:242553,GenBank:XM_011240523.4,MGI:MGI:3043381;gbkey=mRNA;gene=Kank4;product=KN motif and ankyrin repeat domains 4%2C transcript variant X2;transcript_id=XM_011240523.4;extra_copy_number=0
CM058244.1	Liftoff	exon	96471019	96471106	.	-	.	ID=exon-XM_011240523.4-7;Parent=rna-XM_011240523.4;Dbxref=GeneID:242553,GenBank:XM_011240523.4,MGI:MGI:3043381;gbkey=mRNA;gene=Kank4;product=KN motif and ankyrin repeat domains 4%2C transcript variant X2;transcript_id=XM_011240523.4;extra_copy_number=0
CM058244.1	Liftoff	exon	96472310	96472528	.	-	.	ID=exon-XM_011240523.4-6;Parent=rna-XM_011240523.4;Dbxref=GeneID:242553,GenBank:XM_011240523.4,MGI:MGI:3043381;gbkey=mRNA;gene=Kank4;product=KN motif and ankyrin repeat domains 4%2C transcript variant X2;transcript_id=XM_011240523.4;extra_copy_number=0
CM058244.1	Liftoff	exon	96474629	96474740	.	-	.	ID=exon-XM_011240523.4-5;Parent=rna-XM_011240523.4;Dbxref=GeneID:242553,GenBank:XM_011240523.4,MGI:MGI:3043381;gbkey=mRNA;gene=Kank4;product=KN motif and ankyrin repeat domains 4%2C transcript variant X2;transcript_id=XM_011240523.4;extra_copy_number=0
CM058244.1	Liftoff	exon	96475894	96477822	.	-	.	ID=exon-XM_011240523.4-4;Parent=rna-XM_011240523.4;Dbxref=GeneID:242553,GenBank:XM_011240523.4,MGI:MGI:3043381;gbkey=mRNA;gene=Kank4;product=KN motif and ankyrin repeat domains 4%2C transcript variant X2;transcript_id=XM_011240523.4;extra_copy_number=0
CM058244.1	Liftoff	exon	96483289	96483371	.	-	.	ID=exon-XM_011240523.4-3;Parent=rna-XM_011240523.4;Dbxref=GeneID:242553,GenBank:XM_011240523.4,MGI:MGI:3043381;gbkey=mRNA;gene=Kank4;product=KN motif and ankyrin repeat domains 4%2C transcript variant X2;transcript_id=XM_011240523.4;extra_copy_number=0
CM058244.1	Liftoff	exon	96514354	96514483	.	-	.	ID=exon-XM_011240523.4-2;Parent=rna-XM_011240523.4;Dbxref=GeneID:242553,GenBank:XM_011240523.4,MGI:MGI:3043381;gbkey=mRNA;gene=Kank4;product=KN motif and ankyrin repeat domains 4%2C transcript variant X2;transcript_id=XM_011240523.4;extra_copy_number=0
CM058244.1	Liftoff	exon	96515061	96515426	.	-	.	ID=exon-XM_011240523.4-1;Parent=rna-XM_011240523.4;Dbxref=GeneID:242553,GenBank:XM_011240523.4,MGI:MGI:3043381;gbkey=mRNA;gene=Kank4;product=KN motif and ankyrin repeat domains 4%2C transcript variant X2;transcript_id=XM_011240523.4;extra_copy_number=0
CM058244.1	Liftoff	CDS	96454099	96454221	.	-	.	ID=cds-XP_011238825.1;Parent=rna-XM_011240523.4;Dbxref=GeneID:242553,GenBank:XP_011238825.1,MGI:MGI:3043381;Name=XP_011238825.1;gbkey=CDS;gene=Kank4;product=KN motif and ankyrin repeat domain-containing protein 4 isoform X1;protein_id=XP_011238825.1;extra_copy_number=0
CM058244.1	Liftoff	CDS	96459039	96459239	.	-	.	ID=cds-XP_011238825.1;Parent=rna-XM_011240523.4;Dbxref=GeneID:242553,GenBank:XP_011238825.1,MGI:MGI:3043381;Name=XP_011238825.1;gbkey=CDS;gene=Kank4;product=KN motif and ankyrin repeat domain-containing protein 4 isoform X1;protein_id=XP_011238825.1;extra_copy_number=0
CM058244.1	Liftoff	CDS	96463099	96463262	.	-	.	ID=cds-XP_011238825.1;Parent=rna-XM_011240523.4;Dbxref=GeneID:242553,GenBank:XP_011238825.1,MGI:MGI:3043381;Name=XP_011238825.1;gbkey=CDS;gene=Kank4;product=KN motif and ankyrin repeat domain-containing protein 4 isoform X1;protein_id=XP_011238825.1;extra_copy_number=0
CM058244.1	Liftoff	CDS	96468892	96469111	.	-	.	ID=cds-XP_011238825.1;Parent=rna-XM_011240523.4;Dbxref=GeneID:242553,GenBank:XP_011238825.1,MGI:MGI:3043381;Name=XP_011238825.1;gbkey=CDS;gene=Kank4;product=KN motif and ankyrin repeat domain-containing protein 4 isoform X1;protein_id=XP_011238825.1;extra_copy_number=0
CM058244.1	Liftoff	CDS	96471019	96471106	.	-	.	ID=cds-XP_011238825.1;Parent=rna-XM_011240523.4;Dbxref=GeneID:242553,GenBank:XP_011238825.1,MGI:MGI:3043381;Name=XP_011238825.1;gbkey=CDS;gene=Kank4;product=KN motif and ankyrin repeat domain-containing protein 4 isoform X1;protein_id=XP_011238825.1;extra_copy_number=0
CM058244.1	Liftoff	CDS	96472310	96472528	.	-	.	ID=cds-XP_011238825.1;Parent=rna-XM_011240523.4;Dbxref=GeneID:242553,GenBank:XP_011238825.1,MGI:MGI:3043381;Name=XP_011238825.1;gbkey=CDS;gene=Kank4;product=KN motif and ankyrin repeat domain-containing protein 4 isoform X1;protein_id=XP_011238825.1;extra_copy_number=0
CM058244.1	Liftoff	CDS	96474629	96474740	.	-	.	ID=cds-XP_011238825.1;Parent=rna-XM_011240523.4;Dbxref=GeneID:242553,GenBank:XP_011238825.1,MGI:MGI:3043381;Name=XP_011238825.1;gbkey=CDS;gene=Kank4;product=KN motif and ankyrin repeat domain-containing protein 4 isoform X1;protein_id=XP_011238825.1;extra_copy_number=0
CM058244.1	Liftoff	CDS	96475894	96477822	.	-	.	ID=cds-XP_011238825.1;Parent=rna-XM_011240523.4;Dbxref=GeneID:242553,GenBank:XP_011238825.1,MGI:MGI:3043381;Name=XP_011238825.1;gbkey=CDS;gene=Kank4;product=KN motif and ankyrin repeat domain-containing protein 4 isoform X1;protein_id=XP_011238825.1;extra_copy_number=0
CM058244.1	Liftoff	CDS	96483289	96483304	.	-	.	ID=cds-XP_011238825.1;Parent=rna-XM_011240523.4;Dbxref=GeneID:242553,GenBank:XP_011238825.1,MGI:MGI:3043381;Name=XP_011238825.1;gbkey=CDS;gene=Kank4;product=KN motif and ankyrin repeat domain-containing protein 4 isoform X1;protein_id=XP_011238825.1;extra_copy_number=0
CM058244.1	Liftoff	transcript	96452529	96515693	.	-	.	ID=rna-XR_867859.3;Parent=gene-Kank4;Dbxref=GeneID:242553,GenBank:XR_867859.3,MGI:MGI:3043381;Name=XR_867859.3;gbkey=misc_RNA;gene=Kank4;model_evidence=Supporting evidence includes similarity to: 5 ESTs%2C 54 long SRA reads%2C and 96%25 coverage of the annotated genomic feature by RNAseq alignments%2C including 9 samples with support for all annotated introns;product=KN motif and ankyrin repeat domains 4%2C transcript variant X3;transcript_id=XR_867859.3;extra_copy_number=0
CM058244.1	Liftoff	exon	96452529	96454221	.	-	.	ID=exon-XR_867859.3-10;Parent=rna-XR_867859.3;Dbxref=GeneID:242553,GenBank:XR_867859.3,MGI:MGI:3043381;gbkey=misc_RNA;gene=Kank4;product=KN motif and ankyrin repeat domains 4%2C transcript variant X3;transcript_id=XR_867859.3;extra_copy_number=0
CM058244.1	Liftoff	exon	96459039	96459239	.	-	.	ID=exon-XR_867859.3-9;Parent=rna-XR_867859.3;Dbxref=GeneID:242553,GenBank:XR_867859.3,MGI:MGI:3043381;gbkey=misc_RNA;gene=Kank4;product=KN motif and ankyrin repeat domains 4%2C transcript variant X3;transcript_id=XR_867859.3;extra_copy_number=0
CM058244.1	Liftoff	exon	96463099	96463241	.	-	.	ID=exon-XR_867859.3-8;Parent=rna-XR_867859.3;Dbxref=GeneID:242553,GenBank:XR_867859.3,MGI:MGI:3043381;gbkey=misc_RNA;gene=Kank4;product=KN motif and ankyrin repeat domains 4%2C transcript variant X3;transcript_id=XR_867859.3;extra_copy_number=0
CM058244.1	Liftoff	exon	96468892	96469111	.	-	.	ID=exon-XR_867859.3-7;Parent=rna-XR_867859.3;Dbxref=GeneID:242553,GenBank:XR_867859.3,MGI:MGI:3043381;gbkey=misc_RNA;gene=Kank4;product=KN motif and ankyrin repeat domains 4%2C transcript variant X3;transcript_id=XR_867859.3;extra_copy_number=0
CM058244.1	Liftoff	exon	96471019	96471106	.	-	.	ID=exon-XR_867859.3-6;Parent=rna-XR_867859.3;Dbxref=GeneID:242553,GenBank:XR_867859.3,MGI:MGI:3043381;gbkey=misc_RNA;gene=Kank4;product=KN motif and ankyrin repeat domains 4%2C transcript variant X3;transcript_id=XR_867859.3;extra_copy_number=0
CM058244.1	Liftoff	exon	96472310	96472528	.	-	.	ID=exon-XR_867859.3-5;Parent=rna-XR_867859.3;Dbxref=GeneID:242553,GenBank:XR_867859.3,MGI:MGI:3043381;gbkey=misc_RNA;gene=Kank4;product=KN motif and ankyrin repeat domains 4%2C transcript variant X3;transcript_id=XR_867859.3;extra_copy_number=0
CM058244.1	Liftoff	exon	96474675	96474740	.	-	.	ID=exon-XR_867859.3-4;Parent=rna-XR_867859.3;Dbxref=GeneID:242553,GenBank:XR_867859.3,MGI:MGI:3043381;gbkey=misc_RNA;gene=Kank4;product=KN motif and ankyrin repeat domains 4%2C transcript variant X3;transcript_id=XR_867859.3;extra_copy_number=0
CM058244.1	Liftoff	exon	96475894	96477822	.	-	.	ID=exon-XR_867859.3-3;Parent=rna-XR_867859.3;Dbxref=GeneID:242553,GenBank:XR_867859.3,MGI:MGI:3043381;gbkey=misc_RNA;gene=Kank4;product=KN motif and ankyrin repeat domains 4%2C transcript variant X3;transcript_id=XR_867859.3;extra_copy_number=0
CM058244.1	Liftoff	exon	96483289	96483371	.	-	.	ID=exon-XR_867859.3-2;Parent=rna-XR_867859.3;Dbxref=GeneID:242553,GenBank:XR_867859.3,MGI:MGI:3043381;gbkey=misc_RNA;gene=Kank4;product=KN motif and ankyrin repeat domains 4%2C transcript variant X3;transcript_id=XR_867859.3;extra_copy_number=0
CM058244.1	Liftoff	exon	96515061	96515693	.	-	.	ID=exon-XR_867859.3-1;Parent=rna-XR_867859.3;Dbxref=GeneID:242553,GenBank:XR_867859.3,MGI:MGI:3043381;gbkey=misc_RNA;gene=Kank4;product=KN motif and ankyrin repeat domains 4%2C transcript variant X3;transcript_id=XR_867859.3;extra_copy_number=0
CM058244.1	Liftoff	gene	96491401	96496670	.	+	.	ID=gene-Kank4os;Dbxref=GeneID:399570,MGI:MGI:3026921;Name=Kank4os;description=KN motif and ankyrin repeat domains 4%2C opposite strand;gbkey=Gene;gene=Kank4os;gene_biotype=lncRNA;gene_synonym=A730085A09Rik;coverage=1.0;sequence_ID=1.0;extra_copy_number=0;copy_num_ID=gene-Kank4os_0
CM058244.1	Liftoff	lnc_RNA	96491401	96496670	.	+	.	ID=rna-NR_040437.1;Parent=gene-Kank4os;Dbxref=GeneID:399570,GenBank:NR_040437.1,MGI:MGI:3026921;Name=NR_040437.1;gbkey=ncRNA;gene=Kank4os;product=KN motif and ankyrin repeat domains 4%2C opposite strand;transcript_id=NR_040437.1;extra_copy_number=0
CM058244.1	Liftoff	exon	96491401	96491515	.	+	.	ID=exon-NR_040437.1-1;Parent=rna-NR_040437.1;Dbxref=GeneID:399570,GenBank:NR_040437.1,MGI:MGI:3026921;gbkey=ncRNA;gene=Kank4os;product=KN motif and ankyrin repeat domains 4%2C opposite strand;transcript_id=NR_040437.1;extra_copy_number=0
CM058244.1	Liftoff	exon	96493642	96493719	.	+	.	ID=exon-NR_040437.1-2;Parent=rna-NR_040437.1;Dbxref=GeneID:399570,GenBank:NR_040437.1,MGI:MGI:3026921;gbkey=ncRNA;gene=Kank4os;product=KN motif and ankyrin repeat domains 4%2C opposite strand;transcript_id=NR_040437.1;extra_copy_number=0
CM058244.1	Liftoff	exon	96494476	96496670	.	+	.	ID=exon-NR_040437.1-3;Parent=rna-NR_040437.1;Dbxref=GeneID:399570,GenBank:NR_040437.1,MGI:MGI:3026921;gbkey=ncRNA;gene=Kank4os;product=KN motif and ankyrin repeat domains 4%2C opposite strand;transcript_id=NR_040437.1;extra_copy_number=0
CM058244.1	Liftoff	gene	96516110	96521475	.	-	.	ID=gene-I0C0044D17Rik;Dbxref=GeneID:545660,MGI:MGI:3588230;Name=I0C0044D17Rik;description=RIKEN cDNA I0C0044D17 gene;gbkey=Gene;gene=I0C0044D17Rik;gene_biotype=lncRNA;coverage=1.0;sequence_ID=1.0;extra_copy_number=0;copy_num_ID=gene-I0C0044D17Rik_0
CM058244.1	Liftoff	lnc_RNA	96516110	96521475	.	-	.	ID=rna-NR_151512.1;Parent=gene-I0C0044D17Rik;Dbxref=GeneID:545660,GenBank:NR_151512.1,MGI:MGI:3588230;Name=NR_151512.1;gbkey=ncRNA;gene=I0C0044D17Rik;product=RIKEN cDNA I0C0044D17 gene;transcript_id=NR_151512.1;extra_copy_number=0
CM058244.1	Liftoff	exon	96516110	96518086	.	-	.	ID=exon-NR_151512.1-3;Parent=rna-NR_151512.1;Dbxref=GeneID:545660,GenBank:NR_151512.1,MGI:MGI:3588230;gbkey=ncRNA;gene=I0C0044D17Rik;product=RIKEN cDNA I0C0044D17 gene;transcript_id=NR_151512.1;extra_copy_number=0
CM058244.1	Liftoff	exon	96519026	96519169	.	-	.	ID=exon-NR_151512.1-2;Parent=rna-NR_151512.1;Dbxref=GeneID:545660,GenBank:NR_151512.1,MGI:MGI:3588230;gbkey=ncRNA;gene=I0C0044D17Rik;product=RIKEN cDNA I0C0044D17 gene;transcript_id=NR_151512.1;extra_copy_number=0
CM058244.1	Liftoff	exon	96521333	96521475	.	-	.	ID=exon-NR_151512.1-1;Parent=rna-NR_151512.1;Dbxref=GeneID:545660,GenBank:NR_151512.1,MGI:MGI:3588230;gbkey=ncRNA;gene=I0C0044D17Rik;product=RIKEN cDNA I0C0044D17 gene;transcript_id=NR_151512.1;extra_copy_number=0
CM058244.1	Liftoff	pseudogene	96550388	96553706	.	+	.	ID=gene-Gm12851;Dbxref=GeneID:102639194,MGI:MGI:3649254;Name=Gm12851;description=predicted gene 12851;gbkey=Gene;gene=Gm12851;gene_biotype=pseudogene;pseudo=true;coverage=0.997;sequence_ID=0.997;extra_copy_number=0;copy_num_ID=gene-Gm12851_0
CM058244.1	Liftoff	exon	96550388	96550410	.	+	.	ID=id-Gm12851;Parent=gene-Gm12851;Dbxref=GeneID:102639194,MGI:MGI:3649254;gbkey=exon;gene=Gm12851;model_evidence=Supporting evidence includes similarity to: 9 Proteins;pseudo=true;extra_copy_number=0
CM058244.1	Liftoff	exon	96553273	96553706	.	+	.	ID=id-Gm12851-2;Parent=gene-Gm12851;Dbxref=GeneID:102639194,MGI:MGI:3649254;gbkey=exon;gene=Gm12851;model_evidence=Supporting evidence includes similarity to: 9 Proteins;pseudo=true;extra_copy_number=0
CM058244.1	Liftoff	gene	96621428	96633164	.	+	.	ID=gene-Usp1;Dbxref=GeneID:230484,MGI:MGI:2385198;Name=Usp1;description=ubiquitin specific peptidase 1;gbkey=Gene;gene=Usp1;gene_biotype=protein_coding;coverage=1.0;sequence_ID=1.0;valid_ORFs=3;extra_copy_number=0;copy_num_ID=gene-Usp1_0
CM058244.1	Liftoff	mRNA	96621428	96633164	.	+	.	ID=rna-NM_001301414.1;Parent=gene-Usp1;Dbxref=GeneID:230484,GenBank:NM_001301414.1,MGI:MGI:2385198;Name=NM_001301414.1;gbkey=mRNA;gene=Usp1;product=ubiquitin specific peptidase 1%2C transcript variant 1;tag=RefSeq Select;transcript_id=NM_001301414.1;matches_ref_protein=True;valid_ORF=True;extra_copy_number=0
CM058244.1	Liftoff	exon	96621428	96621861	.	+	.	ID=exon-NM_001301414.1-1;Parent=rna-NM_001301414.1;Dbxref=GeneID:230484,GenBank:NM_001301414.1,MGI:MGI:2385198;gbkey=mRNA;gene=Usp1;product=ubiquitin specific peptidase 1%2C transcript variant 1;tag=RefSeq Select;transcript_id=NM_001301414.1;extra_copy_number=0
CM058244.1	Liftoff	exon	96624054	96624292	.	+	.	ID=exon-NM_001301414.1-2;Parent=rna-NM_001301414.1;Dbxref=GeneID:230484,GenBank:NM_001301414.1,MGI:MGI:2385198;gbkey=mRNA;gene=Usp1;product=ubiquitin specific peptidase 1%2C transcript variant 1;tag=RefSeq Select;transcript_id=NM_001301414.1;extra_copy_number=0
CM058244.1	Liftoff	exon	96625853	96625973	.	+	.	ID=exon-NM_001301414.1-3;Parent=rna-NM_001301414.1;Dbxref=GeneID:230484,GenBank:NM_001301414.1,MGI:MGI:2385198;gbkey=mRNA;gene=Usp1;product=ubiquitin specific peptidase 1%2C transcript variant 1;tag=RefSeq Select;transcript_id=NM_001301414.1;extra_copy_number=0
CM058244.1	Liftoff	exon	96626483	96626587	.	+	.	ID=exon-NM_001301414.1-4;Parent=rna-NM_001301414.1;Dbxref=GeneID:230484,GenBank:NM_001301414.1,MGI:MGI:2385198;gbkey=mRNA;gene=Usp1;product=ubiquitin specific peptidase 1%2C transcript variant 1;tag=RefSeq Select;transcript_id=NM_001301414.1;extra_copy_number=0
CM058244.1	Liftoff	exon	96627313	96627473	.	+	.	ID=exon-NM_001301414.1-5;Parent=rna-NM_001301414.1;Dbxref=GeneID:230484,GenBank:NM_001301414.1,MGI:MGI:2385198;gbkey=mRNA;gene=Usp1;product=ubiquitin specific peptidase 1%2C transcript variant 1;tag=RefSeq Select;transcript_id=NM_001301414.1;extra_copy_number=0
CM058244.1	Liftoff	exon	96628479	96629167	.	+	.	ID=exon-NM_001301414.1-6;Parent=rna-NM_001301414.1;Dbxref=GeneID:230484,GenBank:NM_001301414.1,MGI:MGI:2385198;gbkey=mRNA;gene=Usp1;product=ubiquitin specific peptidase 1%2C transcript variant 1;tag=RefSeq Select;transcript_id=NM_001301414.1;extra_copy_number=0
CM058244.1	Liftoff	exon	96629805	96629975	.	+	.	ID=exon-NM_001301414.1-7;Parent=rna-NM_001301414.1;Dbxref=GeneID:230484,GenBank:NM_001301414.1,MGI:MGI:2385198;gbkey=mRNA;gene=Usp1;product=ubiquitin specific peptidase 1%2C transcript variant 1;tag=RefSeq Select;transcript_id=NM_001301414.1;extra_copy_number=0
CM058244.1	Liftoff	exon	96630445	96630646	.	+	.	ID=exon-NM_001301414.1-8;Parent=rna-NM_001301414.1;Dbxref=GeneID:230484,GenBank:NM_001301414.1,MGI:MGI:2385198;gbkey=mRNA;gene=Usp1;product=ubiquitin specific peptidase 1%2C transcript variant 1;tag=RefSeq Select;transcript_id=NM_001301414.1;extra_copy_number=0
CM058244.1	Liftoff	exon	96631691	96633164	.	+	.	ID=exon-NM_001301414.1-9;Parent=rna-NM_001301414.1;Dbxref=GeneID:230484,GenBank:NM_001301414.1,MGI:MGI:2385198;gbkey=mRNA;gene=Usp1;product=ubiquitin specific peptidase 1%2C transcript variant 1;tag=RefSeq Select;transcript_id=NM_001301414.1;extra_copy_number=0
CM058244.1	Liftoff	CDS	96624123	96624292	.	+	.	ID=cds-NP_001288343.1;Parent=rna-NM_001301414.1;Dbxref=CCDS:CCDS18381.1,GeneID:230484,GenBank:NP_001288343.1,MGI:MGI:2385198;Name=NP_001288343.1;Note=isoform 1 is encoded by transcript variant 1;gbkey=CDS;gene=Usp1;product=ubiquitin carboxyl-terminal hydrolase 1 isoform 1;protein_id=NP_001288343.1;tag=RefSeq Select;extra_copy_number=0
CM058244.1	Liftoff	CDS	96625853	96625973	.	+	.	ID=cds-NP_001288343.1;Parent=rna-NM_001301414.1;Dbxref=CCDS:CCDS18381.1,GeneID:230484,GenBank:NP_001288343.1,MGI:MGI:2385198;Name=NP_001288343.1;Note=isoform 1 is encoded by transcript variant 1;gbkey=CDS;gene=Usp1;product=ubiquitin carboxyl-terminal hydrolase 1 isoform 1;protein_id=NP_001288343.1;tag=RefSeq Select;extra_copy_number=0
CM058244.1	Liftoff	CDS	96626483	96626587	.	+	.	ID=cds-NP_001288343.1;Parent=rna-NM_001301414.1;Dbxref=CCDS:CCDS18381.1,GeneID:230484,GenBank:NP_001288343.1,MGI:MGI:2385198;Name=NP_001288343.1;Note=isoform 1 is encoded by transcript variant 1;gbkey=CDS;gene=Usp1;product=ubiquitin carboxyl-terminal hydrolase 1 isoform 1;protein_id=NP_001288343.1;tag=RefSeq Select;extra_copy_number=0
CM058244.1	Liftoff	CDS	96627313	96627473	.	+	.	ID=cds-NP_001288343.1;Parent=rna-NM_001301414.1;Dbxref=CCDS:CCDS18381.1,GeneID:230484,GenBank:NP_001288343.1,MGI:MGI:2385198;Name=NP_001288343.1;Note=isoform 1 is encoded by transcript variant 1;gbkey=CDS;gene=Usp1;product=ubiquitin carboxyl-terminal hydrolase 1 isoform 1;protein_id=NP_001288343.1;tag=RefSeq Select;extra_copy_number=0
CM058244.1	Liftoff	CDS	96628479	96629167	.	+	.	ID=cds-NP_001288343.1;Parent=rna-NM_001301414.1;Dbxref=CCDS:CCDS18381.1,GeneID:230484,GenBank:NP_001288343.1,MGI:MGI:2385198;Name=NP_001288343.1;Note=isoform 1 is encoded by transcript variant 1;gbkey=CDS;gene=Usp1;product=ubiquitin carboxyl-terminal hydrolase 1 isoform 1;protein_id=NP_001288343.1;tag=RefSeq Select;extra_copy_number=0
CM058244.1	Liftoff	CDS	96629805	96629975	.	+	.	ID=cds-NP_001288343.1;Parent=rna-NM_001301414.1;Dbxref=CCDS:CCDS18381.1,GeneID:230484,GenBank:NP_001288343.1,MGI:MGI:2385198;Name=NP_001288343.1;Note=isoform 1 is encoded by transcript variant 1;gbkey=CDS;gene=Usp1;product=ubiquitin carboxyl-terminal hydrolase 1 isoform 1;protein_id=NP_001288343.1;tag=RefSeq Select;extra_copy_number=0
CM058244.1	Liftoff	CDS	96630445	96630646	.	+	.	ID=cds-NP_001288343.1;Parent=rna-NM_001301414.1;Dbxref=CCDS:CCDS18381.1,GeneID:230484,GenBank:NP_001288343.1,MGI:MGI:2385198;Name=NP_001288343.1;Note=isoform 1 is encoded by transcript variant 1;gbkey=CDS;gene=Usp1;product=ubiquitin carboxyl-terminal hydrolase 1 isoform 1;protein_id=NP_001288343.1;tag=RefSeq Select;extra_copy_number=0
CM058244.1	Liftoff	CDS	96631691	96632426	.	+	.	ID=cds-NP_001288343.1;Parent=rna-NM_001301414.1;Dbxref=CCDS:CCDS18381.1,GeneID:230484,GenBank:NP_001288343.1,MGI:MGI:2385198;Name=NP_001288343.1;Note=isoform 1 is encoded by transcript variant 1;gbkey=CDS;gene=Usp1;product=ubiquitin carboxyl-terminal hydrolase 1 isoform 1;protein_id=NP_001288343.1;tag=RefSeq Select;extra_copy_number=0
CM058244.1	Liftoff	mRNA	96621428	96633164	.	+	.	ID=rna-NM_001356424.1;Parent=gene-Usp1;Dbxref=GeneID:230484,GenBank:NM_001356424.1,MGI:MGI:2385198;Name=NM_001356424.1;gbkey=mRNA;gene=Usp1;product=ubiquitin specific peptidase 1%2C transcript variant 3;transcript_id=NM_001356424.1;matches_ref_protein=True;valid_ORF=True;extra_copy_number=0
CM058244.1	Liftoff	exon	96621428	96621861	.	+	.	ID=exon-NM_001356424.1-1;Parent=rna-NM_001356424.1;Dbxref=GeneID:230484,GenBank:NM_001356424.1,MGI:MGI:2385198;gbkey=mRNA;gene=Usp1;product=ubiquitin specific peptidase 1%2C transcript variant 3;transcript_id=NM_001356424.1;extra_copy_number=0
CM058244.1	Liftoff	exon	96625853	96625973	.	+	.	ID=exon-NM_001356424.1-2;Parent=rna-NM_001356424.1;Dbxref=GeneID:230484,GenBank:NM_001356424.1,MGI:MGI:2385198;gbkey=mRNA;gene=Usp1;product=ubiquitin specific peptidase 1%2C transcript variant 3;transcript_id=NM_001356424.1;extra_copy_number=0
CM058244.1	Liftoff	exon	96626483	96626587	.	+	.	ID=exon-NM_001356424.1-3;Parent=rna-NM_001356424.1;Dbxref=GeneID:230484,GenBank:NM_001356424.1,MGI:MGI:2385198;gbkey=mRNA;gene=Usp1;product=ubiquitin specific peptidase 1%2C transcript variant 3;transcript_id=NM_001356424.1;extra_copy_number=0
CM058244.1	Liftoff	exon	96627313	96627473	.	+	.	ID=exon-NM_001356424.1-4;Parent=rna-NM_001356424.1;Dbxref=GeneID:230484,GenBank:NM_001356424.1,MGI:MGI:2385198;gbkey=mRNA;gene=Usp1;product=ubiquitin specific peptidase 1%2C transcript variant 3;transcript_id=NM_001356424.1;extra_copy_number=0
CM058244.1	Liftoff	exon	96628479	96629167	.	+	.	ID=exon-NM_001356424.1-5;Parent=rna-NM_001356424.1;Dbxref=GeneID:230484,GenBank:NM_001356424.1,MGI:MGI:2385198;gbkey=mRNA;gene=Usp1;product=ubiquitin specific peptidase 1%2C transcript variant 3;transcript_id=NM_001356424.1;extra_copy_number=0
CM058244.1	Liftoff	exon	96629805	96629975	.	+	.	ID=exon-NM_001356424.1-6;Parent=rna-NM_001356424.1;Dbxref=GeneID:230484,GenBank:NM_001356424.1,MGI:MGI:2385198;gbkey=mRNA;gene=Usp1;product=ubiquitin specific peptidase 1%2C transcript variant 3;transcript_id=NM_001356424.1;extra_copy_number=0
CM058244.1	Liftoff	exon	96630445	96630646	.	+	.	ID=exon-NM_001356424.1-7;Parent=rna-NM_001356424.1;Dbxref=GeneID:230484,GenBank:NM_001356424.1,MGI:MGI:2385198;gbkey=mRNA;gene=Usp1;product=ubiquitin specific peptidase 1%2C transcript variant 3;transcript_id=NM_001356424.1;extra_copy_number=0
CM058244.1	Liftoff	exon	96631691	96633164	.	+	.	ID=exon-NM_001356424.1-8;Parent=rna-NM_001356424.1;Dbxref=GeneID:230484,GenBank:NM_001356424.1,MGI:MGI:2385198;gbkey=mRNA;gene=Usp1;product=ubiquitin specific peptidase 1%2C transcript variant 3;transcript_id=NM_001356424.1;extra_copy_number=0
CM058244.1	Liftoff	CDS	96621854	96621861	.	+	.	ID=cds-NP_001343353.1;Parent=rna-NM_001356424.1;Dbxref=GeneID:230484,GenBank:NP_001343353.1,MGI:MGI:2385198;Name=NP_001343353.1;Note=isoform 2 is encoded by transcript variant 3;gbkey=CDS;gene=Usp1;product=ubiquitin carboxyl-terminal hydrolase 1 isoform 2;protein_id=NP_001343353.1;extra_copy_number=0
CM058244.1	Liftoff	CDS	96625853	96625973	.	+	.	ID=cds-NP_001343353.1;Parent=rna-NM_001356424.1;Dbxref=GeneID:230484,GenBank:NP_001343353.1,MGI:MGI:2385198;Name=NP_001343353.1;Note=isoform 2 is encoded by transcript variant 3;gbkey=CDS;gene=Usp1;product=ubiquitin carboxyl-terminal hydrolase 1 isoform 2;protein_id=NP_001343353.1;extra_copy_number=0
CM058244.1	Liftoff	CDS	96626483	96626587	.	+	.	ID=cds-NP_001343353.1;Parent=rna-NM_001356424.1;Dbxref=GeneID:230484,GenBank:NP_001343353.1,MGI:MGI:2385198;Name=NP_001343353.1;Note=isoform 2 is encoded by transcript variant 3;gbkey=CDS;gene=Usp1;product=ubiquitin carboxyl-terminal hydrolase 1 isoform 2;protein_id=NP_001343353.1;extra_copy_number=0
CM058244.1	Liftoff	CDS	96627313	96627473	.	+	.	ID=cds-NP_001343353.1;Parent=rna-NM_001356424.1;Dbxref=GeneID:230484,GenBank:NP_001343353.1,MGI:MGI:2385198;Name=NP_001343353.1;Note=isoform 2 is encoded by transcript variant 3;gbkey=CDS;gene=Usp1;product=ubiquitin carboxyl-terminal hydrolase 1 isoform 2;protein_id=NP_001343353.1;extra_copy_number=0
CM058244.1	Liftoff	CDS	96628479	96629167	.	+	.	ID=cds-NP_001343353.1;Parent=rna-NM_001356424.1;Dbxref=GeneID:230484,GenBank:NP_001343353.1,MGI:MGI:2385198;Name=NP_001343353.1;Note=isoform 2 is encoded by transcript variant 3;gbkey=CDS;gene=Usp1;product=ubiquitin carboxyl-terminal hydrolase 1 isoform 2;protein_id=NP_001343353.1;extra_copy_number=0
CM058244.1	Liftoff	CDS	96629805	96629975	.	+	.	ID=cds-NP_001343353.1;Parent=rna-NM_001356424.1;Dbxref=GeneID:230484,GenBank:NP_001343353.1,MGI:MGI:2385198;Name=NP_001343353.1;Note=isoform 2 is encoded by transcript variant 3;gbkey=CDS;gene=Usp1;product=ubiquitin carboxyl-terminal hydrolase 1 isoform 2;protein_id=NP_001343353.1;extra_copy_number=0
CM058244.1	Liftoff	CDS	96630445	96630646	.	+	.	ID=cds-NP_001343353.1;Parent=rna-NM_001356424.1;Dbxref=GeneID:230484,GenBank:NP_001343353.1,MGI:MGI:2385198;Name=NP_001343353.1;Note=isoform 2 is encoded by transcript variant 3;gbkey=CDS;gene=Usp1;product=ubiquitin carboxyl-terminal hydrolase 1 isoform 2;protein_id=NP_001343353.1;extra_copy_number=0
CM058244.1	Liftoff	CDS	96631691	96632426	.	+	.	ID=cds-NP_001343353.1;Parent=rna-NM_001356424.1;Dbxref=GeneID:230484,GenBank:NP_001343353.1,MGI:MGI:2385198;Name=NP_001343353.1;Note=isoform 2 is encoded by transcript variant 3;gbkey=CDS;gene=Usp1;product=ubiquitin carboxyl-terminal hydrolase 1 isoform 2;protein_id=NP_001343353.1;extra_copy_number=0
CM058244.1	Liftoff	mRNA	96621428	96633164	.	+	.	ID=rna-NM_146144.4;Parent=gene-Usp1;Dbxref=GeneID:230484,GenBank:NM_146144.4,MGI:MGI:2385198;Name=NM_146144.4;gbkey=mRNA;gene=Usp1;product=ubiquitin specific peptidase 1%2C transcript variant 2;transcript_id=NM_146144.4;matches_ref_protein=True;valid_ORF=True;extra_copy_number=0
CM058244.1	Liftoff	exon	96621428	96621861	.	+	.	ID=exon-NM_146144.4-1;Parent=rna-NM_146144.4;Dbxref=GeneID:230484,GenBank:NM_146144.4,MGI:MGI:2385198;gbkey=mRNA;gene=Usp1;product=ubiquitin specific peptidase 1%2C transcript variant 2;transcript_id=NM_146144.4;extra_copy_number=0
CM058244.1	Liftoff	exon	96624073	96624292	.	+	.	ID=exon-NM_146144.4-2;Parent=rna-NM_146144.4;Dbxref=GeneID:230484,GenBank:NM_146144.4,MGI:MGI:2385198;gbkey=mRNA;gene=Usp1;product=ubiquitin specific peptidase 1%2C transcript variant 2;transcript_id=NM_146144.4;extra_copy_number=0
CM058244.1	Liftoff	exon	96625853	96625973	.	+	.	ID=exon-NM_146144.4-3;Parent=rna-NM_146144.4;Dbxref=GeneID:230484,GenBank:NM_146144.4,MGI:MGI:2385198;gbkey=mRNA;gene=Usp1;product=ubiquitin specific peptidase 1%2C transcript variant 2;transcript_id=NM_146144.4;extra_copy_number=0
CM058244.1	Liftoff	exon	96626483	96626587	.	+	.	ID=exon-NM_146144.4-4;Parent=rna-NM_146144.4;Dbxref=GeneID:230484,GenBank:NM_146144.4,MGI:MGI:2385198;gbkey=mRNA;gene=Usp1;product=ubiquitin specific peptidase 1%2C transcript variant 2;transcript_id=NM_146144.4;extra_copy_number=0
CM058244.1	Liftoff	exon	96627313	96627473	.	+	.	ID=exon-NM_146144.4-5;Parent=rna-NM_146144.4;Dbxref=GeneID:230484,GenBank:NM_146144.4,MGI:MGI:2385198;gbkey=mRNA;gene=Usp1;product=ubiquitin specific peptidase 1%2C transcript variant 2;transcript_id=NM_146144.4;extra_copy_number=0
CM058244.1	Liftoff	exon	96628479	96629167	.	+	.	ID=exon-NM_146144.4-6;Parent=rna-NM_146144.4;Dbxref=GeneID:230484,GenBank:NM_146144.4,MGI:MGI:2385198;gbkey=mRNA;gene=Usp1;product=ubiquitin specific peptidase 1%2C transcript variant 2;transcript_id=NM_146144.4;extra_copy_number=0
CM058244.1	Liftoff	exon	96629805	96629975	.	+	.	ID=exon-NM_146144.4-7;Parent=rna-NM_146144.4;Dbxref=GeneID:230484,GenBank:NM_146144.4,MGI:MGI:2385198;gbkey=mRNA;gene=Usp1;product=ubiquitin specific peptidase 1%2C transcript variant 2;transcript_id=NM_146144.4;extra_copy_number=0
CM058244.1	Liftoff	exon	96630445	96630646	.	+	.	ID=exon-NM_146144.4-8;Parent=rna-NM_146144.4;Dbxref=GeneID:230484,GenBank:NM_146144.4,MGI:MGI:2385198;gbkey=mRNA;gene=Usp1;product=ubiquitin specific peptidase 1%2C transcript variant 2;transcript_id=NM_146144.4;extra_copy_number=0
CM058244.1	Liftoff	exon	96631691	96633164	.	+	.	ID=exon-NM_146144.4-9;Parent=rna-NM_146144.4;Dbxref=GeneID:230484,GenBank:NM_146144.4,MGI:MGI:2385198;gbkey=mRNA;gene=Usp1;product=ubiquitin specific peptidase 1%2C transcript variant 2;transcript_id=NM_146144.4;extra_copy_number=0
CM058244.1	Liftoff	CDS	96624123	96624292	.	+	.	ID=cds-NP_666256.2;Parent=rna-NM_146144.4;Dbxref=CCDS:CCDS18381.1,GeneID:230484,GenBank:NP_666256.2,MGI:MGI:2385198;Name=NP_666256.2;Note=isoform 1 is encoded by transcript variant 2;gbkey=CDS;gene=Usp1;product=ubiquitin carboxyl-terminal hydrolase 1 isoform 1;protein_id=NP_666256.2;extra_copy_number=0
CM058244.1	Liftoff	CDS	96625853	96625973	.	+	.	ID=cds-NP_666256.2;Parent=rna-NM_146144.4;Dbxref=CCDS:CCDS18381.1,GeneID:230484,GenBank:NP_666256.2,MGI:MGI:2385198;Name=NP_666256.2;Note=isoform 1 is encoded by transcript variant 2;gbkey=CDS;gene=Usp1;product=ubiquitin carboxyl-terminal hydrolase 1 isoform 1;protein_id=NP_666256.2;extra_copy_number=0
CM058244.1	Liftoff	CDS	96626483	96626587	.	+	.	ID=cds-NP_666256.2;Parent=rna-NM_146144.4;Dbxref=CCDS:CCDS18381.1,GeneID:230484,GenBank:NP_666256.2,MGI:MGI:2385198;Name=NP_666256.2;Note=isoform 1 is encoded by transcript variant 2;gbkey=CDS;gene=Usp1;product=ubiquitin carboxyl-terminal hydrolase 1 isoform 1;protein_id=NP_666256.2;extra_copy_number=0
CM058244.1	Liftoff	CDS	96627313	96627473	.	+	.	ID=cds-NP_666256.2;Parent=rna-NM_146144.4;Dbxref=CCDS:CCDS18381.1,GeneID:230484,GenBank:NP_666256.2,MGI:MGI:2385198;Name=NP_666256.2;Note=isoform 1 is encoded by transcript variant 2;gbkey=CDS;gene=Usp1;product=ubiquitin carboxyl-terminal hydrolase 1 isoform 1;protein_id=NP_666256.2;extra_copy_number=0
CM058244.1	Liftoff	CDS	96628479	96629167	.	+	.	ID=cds-NP_666256.2;Parent=rna-NM_146144.4;Dbxref=CCDS:CCDS18381.1,GeneID:230484,GenBank:NP_666256.2,MGI:MGI:2385198;Name=NP_666256.2;Note=isoform 1 is encoded by transcript variant 2;gbkey=CDS;gene=Usp1;product=ubiquitin carboxyl-terminal hydrolase 1 isoform 1;protein_id=NP_666256.2;extra_copy_number=0
CM058244.1	Liftoff	CDS	96629805	96629975	.	+	.	ID=cds-NP_666256.2;Parent=rna-NM_146144.4;Dbxref=CCDS:CCDS18381.1,GeneID:230484,GenBank:NP_666256.2,MGI:MGI:2385198;Name=NP_666256.2;Note=isoform 1 is encoded by transcript variant 2;gbkey=CDS;gene=Usp1;product=ubiquitin carboxyl-terminal hydrolase 1 isoform 1;protein_id=NP_666256.2;extra_copy_number=0
CM058244.1	Liftoff	CDS	96630445	96630646	.	+	.	ID=cds-NP_666256.2;Parent=rna-NM_146144.4;Dbxref=CCDS:CCDS18381.1,GeneID:230484,GenBank:NP_666256.2,MGI:MGI:2385198;Name=NP_666256.2;Note=isoform 1 is encoded by transcript variant 2;gbkey=CDS;gene=Usp1;product=ubiquitin carboxyl-terminal hydrolase 1 isoform 1;protein_id=NP_666256.2;extra_copy_number=0
CM058244.1	Liftoff	CDS	96631691	96632426	.	+	.	ID=cds-NP_666256.2;Parent=rna-NM_146144.4;Dbxref=CCDS:CCDS18381.1,GeneID:230484,GenBank:NP_666256.2,MGI:MGI:2385198;Name=NP_666256.2;Note=isoform 1 is encoded by transcript variant 2;gbkey=CDS;gene=Usp1;product=ubiquitin carboxyl-terminal hydrolase 1 isoform 1;protein_id=NP_666256.2;extra_copy_number=0
CM058244.1	Liftoff	gene	96634053	96828602	.	-	.	ID=gene-Dock7;Dbxref=GeneID:67299,MGI:MGI:1914549;Name=Dock7;description=dedicator of cytokinesis 7;gbkey=Gene;gene=Dock7;gene_biotype=protein_coding;gene_synonym=3110056M06Rik,Gm430;coverage=0.999;sequence_ID=0.999;valid_ORFs=14;extra_copy_number=0;copy_num_ID=gene-Dock7_0
CM058244.1	Liftoff	mRNA	96634053	96818580	.	-	.	ID=rna-NM_001290636.2;Parent=gene-Dock7;Dbxref=GeneID:67299,GenBank:NM_001290636.2,MGI:MGI:1914549;Name=NM_001290636.2;gbkey=mRNA;gene=Dock7;product=dedicator of cytokinesis 7%2C transcript variant 1;transcript_id=NM_001290636.2;matches_ref_protein=True;valid_ORF=True;extra_copy_number=0
CM058244.1	Liftoff	exon	96634053	96634921	.	-	.	ID=exon-NM_001290636.2-49;Parent=rna-NM_001290636.2;Dbxref=GeneID:67299,GenBank:NM_001290636.2,MGI:MGI:1914549;gbkey=mRNA;gene=Dock7;product=dedicator of cytokinesis 7%2C transcript variant 1;transcript_id=NM_001290636.2;extra_copy_number=0
CM058244.1	Liftoff	exon	96638519	96638686	.	-	.	ID=exon-NM_001290636.2-48;Parent=rna-NM_001290636.2;Dbxref=GeneID:67299,GenBank:NM_001290636.2,MGI:MGI:1914549;gbkey=mRNA;gene=Dock7;product=dedicator of cytokinesis 7%2C transcript variant 1;transcript_id=NM_001290636.2;extra_copy_number=0
CM058244.1	Liftoff	exon	96640215	96640321	.	-	.	ID=exon-NM_001290636.2-47;Parent=rna-NM_001290636.2;Dbxref=GeneID:67299,GenBank:NM_001290636.2,MGI:MGI:1914549;gbkey=mRNA;gene=Dock7;product=dedicator of cytokinesis 7%2C transcript variant 1;transcript_id=NM_001290636.2;extra_copy_number=0
CM058244.1	Liftoff	exon	96642264	96642407	.	-	.	ID=exon-NM_001290636.2-46;Parent=rna-NM_001290636.2;Dbxref=GeneID:67299,GenBank:NM_001290636.2,MGI:MGI:1914549;gbkey=mRNA;gene=Dock7;product=dedicator of cytokinesis 7%2C transcript variant 1;transcript_id=NM_001290636.2;extra_copy_number=0
CM058244.1	Liftoff	exon	96642752	96642988	.	-	.	ID=exon-NM_001290636.2-45;Parent=rna-NM_001290636.2;Dbxref=GeneID:67299,GenBank:NM_001290636.2,MGI:MGI:1914549;gbkey=mRNA;gene=Dock7;product=dedicator of cytokinesis 7%2C transcript variant 1;transcript_id=NM_001290636.2;extra_copy_number=0
CM058244.1	Liftoff	exon	96643109	96643198	.	-	.	ID=exon-NM_001290636.2-44;Parent=rna-NM_001290636.2;Dbxref=GeneID:67299,GenBank:NM_001290636.2,MGI:MGI:1914549;gbkey=mRNA;gene=Dock7;product=dedicator of cytokinesis 7%2C transcript variant 1;transcript_id=NM_001290636.2;extra_copy_number=0
CM058244.1	Liftoff	exon	96644253	96644387	.	-	.	ID=exon-NM_001290636.2-43;Parent=rna-NM_001290636.2;Dbxref=GeneID:67299,GenBank:NM_001290636.2,MGI:MGI:1914549;gbkey=mRNA;gene=Dock7;product=dedicator of cytokinesis 7%2C transcript variant 1;transcript_id=NM_001290636.2;extra_copy_number=0
CM058244.1	Liftoff	exon	96652939	96653070	.	-	.	ID=exon-NM_001290636.2-42;Parent=rna-NM_001290636.2;Dbxref=GeneID:67299,GenBank:NM_001290636.2,MGI:MGI:1914549;gbkey=mRNA;gene=Dock7;product=dedicator of cytokinesis 7%2C transcript variant 1;transcript_id=NM_001290636.2;extra_copy_number=0
CM058244.1	Liftoff	exon	96655685	96655828	.	-	.	ID=exon-NM_001290636.2-41;Parent=rna-NM_001290636.2;Dbxref=GeneID:67299,GenBank:NM_001290636.2,MGI:MGI:1914549;gbkey=mRNA;gene=Dock7;product=dedicator of cytokinesis 7%2C transcript variant 1;transcript_id=NM_001290636.2;extra_copy_number=0
CM058244.1	Liftoff	exon	96656600	96656792	.	-	.	ID=exon-NM_001290636.2-40;Parent=rna-NM_001290636.2;Dbxref=GeneID:67299,GenBank:NM_001290636.2,MGI:MGI:1914549;gbkey=mRNA;gene=Dock7;product=dedicator of cytokinesis 7%2C transcript variant 1;transcript_id=NM_001290636.2;extra_copy_number=0
CM058244.1	Liftoff	exon	96658962	96659062	.	-	.	ID=exon-NM_001290636.2-39;Parent=rna-NM_001290636.2;Dbxref=GeneID:67299,GenBank:NM_001290636.2,MGI:MGI:1914549;gbkey=mRNA;gene=Dock7;product=dedicator of cytokinesis 7%2C transcript variant 1;transcript_id=NM_001290636.2;extra_copy_number=0
CM058244.1	Liftoff	exon	96659826	96659984	.	-	.	ID=exon-NM_001290636.2-38;Parent=rna-NM_001290636.2;Dbxref=GeneID:67299,GenBank:NM_001290636.2,MGI:MGI:1914549;gbkey=mRNA;gene=Dock7;product=dedicator of cytokinesis 7%2C transcript variant 1;transcript_id=NM_001290636.2;extra_copy_number=0
CM058244.1	Liftoff	exon	96663917	96664069	.	-	.	ID=exon-NM_001290636.2-37;Parent=rna-NM_001290636.2;Dbxref=GeneID:67299,GenBank:NM_001290636.2,MGI:MGI:1914549;gbkey=mRNA;gene=Dock7;product=dedicator of cytokinesis 7%2C transcript variant 1;transcript_id=NM_001290636.2;extra_copy_number=0
CM058244.1	Liftoff	exon	96664848	96664982	.	-	.	ID=exon-NM_001290636.2-36;Parent=rna-NM_001290636.2;Dbxref=GeneID:67299,GenBank:NM_001290636.2,MGI:MGI:1914549;gbkey=mRNA;gene=Dock7;product=dedicator of cytokinesis 7%2C transcript variant 1;transcript_id=NM_001290636.2;extra_copy_number=0
CM058244.1	Liftoff	exon	96667255	96667351	.	-	.	ID=exon-NM_001290636.2-35;Parent=rna-NM_001290636.2;Dbxref=GeneID:67299,GenBank:NM_001290636.2,MGI:MGI:1914549;gbkey=mRNA;gene=Dock7;product=dedicator of cytokinesis 7%2C transcript variant 1;transcript_id=NM_001290636.2;extra_copy_number=0
CM058244.1	Liftoff	exon	96668420	96668516	.	-	.	ID=exon-NM_001290636.2-34;Parent=rna-NM_001290636.2;Dbxref=GeneID:67299,GenBank:NM_001290636.2,MGI:MGI:1914549;gbkey=mRNA;gene=Dock7;product=dedicator of cytokinesis 7%2C transcript variant 1;transcript_id=NM_001290636.2;extra_copy_number=0
CM058244.1	Liftoff	exon	96670750	96670885	.	-	.	ID=exon-NM_001290636.2-33;Parent=rna-NM_001290636.2;Dbxref=GeneID:67299,GenBank:NM_001290636.2,MGI:MGI:1914549;gbkey=mRNA;gene=Dock7;product=dedicator of cytokinesis 7%2C transcript variant 1;transcript_id=NM_001290636.2;extra_copy_number=0
CM058244.1	Liftoff	exon	96670986	96671168	.	-	.	ID=exon-NM_001290636.2-32;Parent=rna-NM_001290636.2;Dbxref=GeneID:67299,GenBank:NM_001290636.2,MGI:MGI:1914549;gbkey=mRNA;gene=Dock7;product=dedicator of cytokinesis 7%2C transcript variant 1;transcript_id=NM_001290636.2;extra_copy_number=0
CM058244.1	Liftoff	exon	96673496	96673650	.	-	.	ID=exon-NM_001290636.2-31;Parent=rna-NM_001290636.2;Dbxref=GeneID:67299,GenBank:NM_001290636.2,MGI:MGI:1914549;gbkey=mRNA;gene=Dock7;product=dedicator of cytokinesis 7%2C transcript variant 1;transcript_id=NM_001290636.2;extra_copy_number=0
CM058244.1	Liftoff	exon	96675487	96675656	.	-	.	ID=exon-NM_001290636.2-30;Parent=rna-NM_001290636.2;Dbxref=GeneID:67299,GenBank:NM_001290636.2,MGI:MGI:1914549;gbkey=mRNA;gene=Dock7;product=dedicator of cytokinesis 7%2C transcript variant 1;transcript_id=NM_001290636.2;extra_copy_number=0
CM058244.1	Liftoff	exon	96682313	96682452	.	-	.	ID=exon-NM_001290636.2-29;Parent=rna-NM_001290636.2;Dbxref=GeneID:67299,GenBank:NM_001290636.2,MGI:MGI:1914549;gbkey=mRNA;gene=Dock7;product=dedicator of cytokinesis 7%2C transcript variant 1;transcript_id=NM_001290636.2;extra_copy_number=0
CM058244.1	Liftoff	exon	96684949	96685119	.	-	.	ID=exon-NM_001290636.2-28;Parent=rna-NM_001290636.2;Dbxref=GeneID:67299,GenBank:NM_001290636.2,MGI:MGI:1914549;gbkey=mRNA;gene=Dock7;product=dedicator of cytokinesis 7%2C transcript variant 1;transcript_id=NM_001290636.2;extra_copy_number=0
CM058244.1	Liftoff	exon	96686628	96686741	.	-	.	ID=exon-NM_001290636.2-27;Parent=rna-NM_001290636.2;Dbxref=GeneID:67299,GenBank:NM_001290636.2,MGI:MGI:1914549;gbkey=mRNA;gene=Dock7;product=dedicator of cytokinesis 7%2C transcript variant 1;transcript_id=NM_001290636.2;extra_copy_number=0
CM058244.1	Liftoff	exon	96686842	96686982	.	-	.	ID=exon-NM_001290636.2-26;Parent=rna-NM_001290636.2;Dbxref=GeneID:67299,GenBank:NM_001290636.2,MGI:MGI:1914549;gbkey=mRNA;gene=Dock7;product=dedicator of cytokinesis 7%2C transcript variant 1;transcript_id=NM_001290636.2;extra_copy_number=0
CM058244.1	Liftoff	exon	96688989	96689084	.	-	.	ID=exon-NM_001290636.2-25;Parent=rna-NM_001290636.2;Dbxref=GeneID:67299,GenBank:NM_001290636.2,MGI:MGI:1914549;gbkey=mRNA;gene=Dock7;product=dedicator of cytokinesis 7%2C transcript variant 1;transcript_id=NM_001290636.2;extra_copy_number=0
CM058244.1	Liftoff	exon	96689994	96690083	.	-	.	ID=exon-NM_001290636.2-24;Parent=rna-NM_001290636.2;Dbxref=GeneID:67299,GenBank:NM_001290636.2,MGI:MGI:1914549;gbkey=mRNA;gene=Dock7;product=dedicator of cytokinesis 7%2C transcript variant 1;transcript_id=NM_001290636.2;extra_copy_number=0
CM058244.1	Liftoff	exon	96691272	96691361	.	-	.	ID=exon-NM_001290636.2-23;Parent=rna-NM_001290636.2;Dbxref=GeneID:67299,GenBank:NM_001290636.2,MGI:MGI:1914549;gbkey=mRNA;gene=Dock7;product=dedicator of cytokinesis 7%2C transcript variant 1;transcript_id=NM_001290636.2;extra_copy_number=0
CM058244.1	Liftoff	exon	96698662	96698831	.	-	.	ID=exon-NM_001290636.2-22;Parent=rna-NM_001290636.2;Dbxref=GeneID:67299,GenBank:NM_001290636.2,MGI:MGI:1914549;gbkey=mRNA;gene=Dock7;product=dedicator of cytokinesis 7%2C transcript variant 1;transcript_id=NM_001290636.2;extra_copy_number=0
CM058244.1	Liftoff	exon	96701381	96701545	.	-	.	ID=exon-NM_001290636.2-21;Parent=rna-NM_001290636.2;Dbxref=GeneID:67299,GenBank:NM_001290636.2,MGI:MGI:1914549;gbkey=mRNA;gene=Dock7;product=dedicator of cytokinesis 7%2C transcript variant 1;transcript_id=NM_001290636.2;extra_copy_number=0
CM058244.1	Liftoff	exon	96705561	96705792	.	-	.	ID=exon-NM_001290636.2-20;Parent=rna-NM_001290636.2;Dbxref=GeneID:67299,GenBank:NM_001290636.2,MGI:MGI:1914549;gbkey=mRNA;gene=Dock7;product=dedicator of cytokinesis 7%2C transcript variant 1;transcript_id=NM_001290636.2;extra_copy_number=0
CM058244.1	Liftoff	exon	96706882	96706968	.	-	.	ID=exon-NM_001290636.2-19;Parent=rna-NM_001290636.2;Dbxref=GeneID:67299,GenBank:NM_001290636.2,MGI:MGI:1914549;gbkey=mRNA;gene=Dock7;product=dedicator of cytokinesis 7%2C transcript variant 1;transcript_id=NM_001290636.2;extra_copy_number=0
CM058244.1	Liftoff	exon	96713315	96713416	.	-	.	ID=exon-NM_001290636.2-18;Parent=rna-NM_001290636.2;Dbxref=GeneID:67299,GenBank:NM_001290636.2,MGI:MGI:1914549;gbkey=mRNA;gene=Dock7;product=dedicator of cytokinesis 7%2C transcript variant 1;transcript_id=NM_001290636.2;extra_copy_number=0
CM058244.1	Liftoff	exon	96714247	96714385	.	-	.	ID=exon-NM_001290636.2-17;Parent=rna-NM_001290636.2;Dbxref=GeneID:67299,GenBank:NM_001290636.2,MGI:MGI:1914549;gbkey=mRNA;gene=Dock7;product=dedicator of cytokinesis 7%2C transcript variant 1;transcript_id=NM_001290636.2;extra_copy_number=0
CM058244.1	Liftoff	exon	96717641	96717711	.	-	.	ID=exon-NM_001290636.2-16;Parent=rna-NM_001290636.2;Dbxref=GeneID:67299,GenBank:NM_001290636.2,MGI:MGI:1914549;gbkey=mRNA;gene=Dock7;product=dedicator of cytokinesis 7%2C transcript variant 1;transcript_id=NM_001290636.2;extra_copy_number=0
CM058244.1	Liftoff	exon	96720962	96721079	.	-	.	ID=exon-NM_001290636.2-15;Parent=rna-NM_001290636.2;Dbxref=GeneID:67299,GenBank:NM_001290636.2,MGI:MGI:1914549;gbkey=mRNA;gene=Dock7;product=dedicator of cytokinesis 7%2C transcript variant 1;transcript_id=NM_001290636.2;extra_copy_number=0
CM058244.1	Liftoff	exon	96752941	96753103	.	-	.	ID=exon-NM_001290636.2-14;Parent=rna-NM_001290636.2;Dbxref=GeneID:67299,GenBank:NM_001290636.2,MGI:MGI:1914549;gbkey=mRNA;gene=Dock7;product=dedicator of cytokinesis 7%2C transcript variant 1;transcript_id=NM_001290636.2;extra_copy_number=0
CM058244.1	Liftoff	exon	96754420	96754513	.	-	.	ID=exon-NM_001290636.2-13;Parent=rna-NM_001290636.2;Dbxref=GeneID:67299,GenBank:NM_001290636.2,MGI:MGI:1914549;gbkey=mRNA;gene=Dock7;product=dedicator of cytokinesis 7%2C transcript variant 1;transcript_id=NM_001290636.2;extra_copy_number=0
CM058244.1	Liftoff	exon	96758798	96758940	.	-	.	ID=exon-NM_001290636.2-12;Parent=rna-NM_001290636.2;Dbxref=GeneID:67299,GenBank:NM_001290636.2,MGI:MGI:1914549;gbkey=mRNA;gene=Dock7;product=dedicator of cytokinesis 7%2C transcript variant 1;transcript_id=NM_001290636.2;extra_copy_number=0
CM058244.1	Liftoff	exon	96761569	96761734	.	-	.	ID=exon-NM_001290636.2-11;Parent=rna-NM_001290636.2;Dbxref=GeneID:67299,GenBank:NM_001290636.2,MGI:MGI:1914549;gbkey=mRNA;gene=Dock7;product=dedicator of cytokinesis 7%2C transcript variant 1;transcript_id=NM_001290636.2;extra_copy_number=0
CM058244.1	Liftoff	exon	96762997	96763077	.	-	.	ID=exon-NM_001290636.2-10;Parent=rna-NM_001290636.2;Dbxref=GeneID:67299,GenBank:NM_001290636.2,MGI:MGI:1914549;gbkey=mRNA;gene=Dock7;product=dedicator of cytokinesis 7%2C transcript variant 1;transcript_id=NM_001290636.2;extra_copy_number=0
CM058244.1	Liftoff	exon	96767799	96767948	.	-	.	ID=exon-NM_001290636.2-9;Parent=rna-NM_001290636.2;Dbxref=GeneID:67299,GenBank:NM_001290636.2,MGI:MGI:1914549;gbkey=mRNA;gene=Dock7;product=dedicator of cytokinesis 7%2C transcript variant 1;transcript_id=NM_001290636.2;extra_copy_number=0
CM058244.1	Liftoff	exon	96770026	96770092	.	-	.	ID=exon-NM_001290636.2-8;Parent=rna-NM_001290636.2;Dbxref=GeneID:67299,GenBank:NM_001290636.2,MGI:MGI:1914549;gbkey=mRNA;gene=Dock7;product=dedicator of cytokinesis 7%2C transcript variant 1;transcript_id=NM_001290636.2;extra_copy_number=0
CM058244.1	Liftoff	exon	96776487	96776572	.	-	.	ID=exon-NM_001290636.2-7;Parent=rna-NM_001290636.2;Dbxref=GeneID:67299,GenBank:NM_001290636.2,MGI:MGI:1914549;gbkey=mRNA;gene=Dock7;product=dedicator of cytokinesis 7%2C transcript variant 1;transcript_id=NM_001290636.2;extra_copy_number=0
CM058244.1	Liftoff	exon	96777041	96777253	.	-	.	ID=exon-NM_001290636.2-6;Parent=rna-NM_001290636.2;Dbxref=GeneID:67299,GenBank:NM_001290636.2,MGI:MGI:1914549;gbkey=mRNA;gene=Dock7;product=dedicator of cytokinesis 7%2C transcript variant 1;transcript_id=NM_001290636.2;extra_copy_number=0
CM058244.1	Liftoff	exon	96777341	96777470	.	-	.	ID=exon-NM_001290636.2-5;Parent=rna-NM_001290636.2;Dbxref=GeneID:67299,GenBank:NM_001290636.2,MGI:MGI:1914549;gbkey=mRNA;gene=Dock7;product=dedicator of cytokinesis 7%2C transcript variant 1;transcript_id=NM_001290636.2;extra_copy_number=0
CM058244.1	Liftoff	exon	96780315	96780383	.	-	.	ID=exon-NM_001290636.2-4;Parent=rna-NM_001290636.2;Dbxref=GeneID:67299,GenBank:NM_001290636.2,MGI:MGI:1914549;gbkey=mRNA;gene=Dock7;product=dedicator of cytokinesis 7%2C transcript variant 1;transcript_id=NM_001290636.2;extra_copy_number=0
CM058244.1	Liftoff	exon	96780628	96780803	.	-	.	ID=exon-NM_001290636.2-3;Parent=rna-NM_001290636.2;Dbxref=GeneID:67299,GenBank:NM_001290636.2,MGI:MGI:1914549;gbkey=mRNA;gene=Dock7;product=dedicator of cytokinesis 7%2C transcript variant 1;transcript_id=NM_001290636.2;extra_copy_number=0
CM058244.1	Liftoff	exon	96787138	96787243	.	-	.	ID=exon-NM_001290636.2-2;Parent=rna-NM_001290636.2;Dbxref=GeneID:67299,GenBank:NM_001290636.2,MGI:MGI:1914549;gbkey=mRNA;gene=Dock7;product=dedicator of cytokinesis 7%2C transcript variant 1;transcript_id=NM_001290636.2;extra_copy_number=0
CM058244.1	Liftoff	exon	96818392	96818580	.	-	.	ID=exon-NM_001290636.2-1;Parent=rna-NM_001290636.2;Dbxref=GeneID:67299,GenBank:NM_001290636.2,MGI:MGI:1914549;gbkey=mRNA;gene=Dock7;product=dedicator of cytokinesis 7%2C transcript variant 1;transcript_id=NM_001290636.2;extra_copy_number=0
CM058244.1	Liftoff	CDS	96634879	96634921	.	-	.	ID=cds-NP_001277565.1;Parent=rna-NM_001290636.2;Dbxref=CCDS:CCDS71425.1,GeneID:67299,GenBank:NP_001277565.1,MGI:MGI:1914549;Name=NP_001277565.1;Note=isoform 1 is encoded by transcript variant 1;gbkey=CDS;gene=Dock7;product=dedicator of cytokinesis protein 7 isoform 1;protein_id=NP_001277565.1;extra_copy_number=0
CM058244.1	Liftoff	CDS	96638519	96638686	.	-	.	ID=cds-NP_001277565.1;Parent=rna-NM_001290636.2;Dbxref=CCDS:CCDS71425.1,GeneID:67299,GenBank:NP_001277565.1,MGI:MGI:1914549;Name=NP_001277565.1;Note=isoform 1 is encoded by transcript variant 1;gbkey=CDS;gene=Dock7;product=dedicator of cytokinesis protein 7 isoform 1;protein_id=NP_001277565.1;extra_copy_number=0
CM058244.1	Liftoff	CDS	96640215	96640321	.	-	.	ID=cds-NP_001277565.1;Parent=rna-NM_001290636.2;Dbxref=CCDS:CCDS71425.1,GeneID:67299,GenBank:NP_001277565.1,MGI:MGI:1914549;Name=NP_001277565.1;Note=isoform 1 is encoded by transcript variant 1;gbkey=CDS;gene=Dock7;product=dedicator of cytokinesis protein 7 isoform 1;protein_id=NP_001277565.1;extra_copy_number=0
CM058244.1	Liftoff	CDS	96642264	96642407	.	-	.	ID=cds-NP_001277565.1;Parent=rna-NM_001290636.2;Dbxref=CCDS:CCDS71425.1,GeneID:67299,GenBank:NP_001277565.1,MGI:MGI:1914549;Name=NP_001277565.1;Note=isoform 1 is encoded by transcript variant 1;gbkey=CDS;gene=Dock7;product=dedicator of cytokinesis protein 7 isoform 1;protein_id=NP_001277565.1;extra_copy_number=0
CM058244.1	Liftoff	CDS	96642752	96642988	.	-	.	ID=cds-NP_001277565.1;Parent=rna-NM_001290636.2;Dbxref=CCDS:CCDS71425.1,GeneID:67299,GenBank:NP_001277565.1,MGI:MGI:1914549;Name=NP_001277565.1;Note=isoform 1 is encoded by transcript variant 1;gbkey=CDS;gene=Dock7;product=dedicator of cytokinesis protein 7 isoform 1;protein_id=NP_001277565.1;extra_copy_number=0
CM058244.1	Liftoff	CDS	96643109	96643198	.	-	.	ID=cds-NP_001277565.1;Parent=rna-NM_001290636.2;Dbxref=CCDS:CCDS71425.1,GeneID:67299,GenBank:NP_001277565.1,MGI:MGI:1914549;Name=NP_001277565.1;Note=isoform 1 is encoded by transcript variant 1;gbkey=CDS;gene=Dock7;product=dedicator of cytokinesis protein 7 isoform 1;protein_id=NP_001277565.1;extra_copy_number=0
CM058244.1	Liftoff	CDS	96644253	96644387	.	-	.	ID=cds-NP_001277565.1;Parent=rna-NM_001290636.2;Dbxref=CCDS:CCDS71425.1,GeneID:67299,GenBank:NP_001277565.1,MGI:MGI:1914549;Name=NP_001277565.1;Note=isoform 1 is encoded by transcript variant 1;gbkey=CDS;gene=Dock7;product=dedicator of cytokinesis protein 7 isoform 1;protein_id=NP_001277565.1;extra_copy_number=0
CM058244.1	Liftoff	CDS	96652939	96653070	.	-	.	ID=cds-NP_001277565.1;Parent=rna-NM_001290636.2;Dbxref=CCDS:CCDS71425.1,GeneID:67299,GenBank:NP_001277565.1,MGI:MGI:1914549;Name=NP_001277565.1;Note=isoform 1 is encoded by transcript variant 1;gbkey=CDS;gene=Dock7;product=dedicator of cytokinesis protein 7 isoform 1;protein_id=NP_001277565.1;extra_copy_number=0
CM058244.1	Liftoff	CDS	96655685	96655828	.	-	.	ID=cds-NP_001277565.1;Parent=rna-NM_001290636.2;Dbxref=CCDS:CCDS71425.1,GeneID:67299,GenBank:NP_001277565.1,MGI:MGI:1914549;Name=NP_001277565.1;Note=isoform 1 is encoded by transcript variant 1;gbkey=CDS;gene=Dock7;product=dedicator of cytokinesis protein 7 isoform 1;protein_id=NP_001277565.1;extra_copy_number=0
CM058244.1	Liftoff	CDS	96656600	96656792	.	-	.	ID=cds-NP_001277565.1;Parent=rna-NM_001290636.2;Dbxref=CCDS:CCDS71425.1,GeneID:67299,GenBank:NP_001277565.1,MGI:MGI:1914549;Name=NP_001277565.1;Note=isoform 1 is encoded by transcript variant 1;gbkey=CDS;gene=Dock7;product=dedicator of cytokinesis protein 7 isoform 1;protein_id=NP_001277565.1;extra_copy_number=0
CM058244.1	Liftoff	CDS	96658962	96659062	.	-	.	ID=cds-NP_001277565.1;Parent=rna-NM_001290636.2;Dbxref=CCDS:CCDS71425.1,GeneID:67299,GenBank:NP_001277565.1,MGI:MGI:1914549;Name=NP_001277565.1;Note=isoform 1 is encoded by transcript variant 1;gbkey=CDS;gene=Dock7;product=dedicator of cytokinesis protein 7 isoform 1;protein_id=NP_001277565.1;extra_copy_number=0
CM058244.1	Liftoff	CDS	96659826	96659984	.	-	.	ID=cds-NP_001277565.1;Parent=rna-NM_001290636.2;Dbxref=CCDS:CCDS71425.1,GeneID:67299,GenBank:NP_001277565.1,MGI:MGI:1914549;Name=NP_001277565.1;Note=isoform 1 is encoded by transcript variant 1;gbkey=CDS;gene=Dock7;product=dedicator of cytokinesis protein 7 isoform 1;protein_id=NP_001277565.1;extra_copy_number=0
CM058244.1	Liftoff	CDS	96663917	96664069	.	-	.	ID=cds-NP_001277565.1;Parent=rna-NM_001290636.2;Dbxref=CCDS:CCDS71425.1,GeneID:67299,GenBank:NP_001277565.1,MGI:MGI:1914549;Name=NP_001277565.1;Note=isoform 1 is encoded by transcript variant 1;gbkey=CDS;gene=Dock7;product=dedicator of cytokinesis protein 7 isoform 1;protein_id=NP_001277565.1;extra_copy_number=0
CM058244.1	Liftoff	CDS	96664848	96664982	.	-	.	ID=cds-NP_001277565.1;Parent=rna-NM_001290636.2;Dbxref=CCDS:CCDS71425.1,GeneID:67299,GenBank:NP_001277565.1,MGI:MGI:1914549;Name=NP_001277565.1;Note=isoform 1 is encoded by transcript variant 1;gbkey=CDS;gene=Dock7;product=dedicator of cytokinesis protein 7 isoform 1;protein_id=NP_001277565.1;extra_copy_number=0
CM058244.1	Liftoff	CDS	96667255	96667351	.	-	.	ID=cds-NP_001277565.1;Parent=rna-NM_001290636.2;Dbxref=CCDS:CCDS71425.1,GeneID:67299,GenBank:NP_001277565.1,MGI:MGI:1914549;Name=NP_001277565.1;Note=isoform 1 is encoded by transcript variant 1;gbkey=CDS;gene=Dock7;product=dedicator of cytokinesis protein 7 isoform 1;protein_id=NP_001277565.1;extra_copy_number=0
CM058244.1	Liftoff	CDS	96668420	96668516	.	-	.	ID=cds-NP_001277565.1;Parent=rna-NM_001290636.2;Dbxref=CCDS:CCDS71425.1,GeneID:67299,GenBank:NP_001277565.1,MGI:MGI:1914549;Name=NP_001277565.1;Note=isoform 1 is encoded by transcript variant 1;gbkey=CDS;gene=Dock7;product=dedicator of cytokinesis protein 7 isoform 1;protein_id=NP_001277565.1;extra_copy_number=0
CM058244.1	Liftoff	CDS	96670750	96670885	.	-	.	ID=cds-NP_001277565.1;Parent=rna-NM_001290636.2;Dbxref=CCDS:CCDS71425.1,GeneID:67299,GenBank:NP_001277565.1,MGI:MGI:1914549;Name=NP_001277565.1;Note=isoform 1 is encoded by transcript variant 1;gbkey=CDS;gene=Dock7;product=dedicator of cytokinesis protein 7 isoform 1;protein_id=NP_001277565.1;extra_copy_number=0
CM058244.1	Liftoff	CDS	96670986	96671168	.	-	.	ID=cds-NP_001277565.1;Parent=rna-NM_001290636.2;Dbxref=CCDS:CCDS71425.1,GeneID:67299,GenBank:NP_001277565.1,MGI:MGI:1914549;Name=NP_001277565.1;Note=isoform 1 is encoded by transcript variant 1;gbkey=CDS;gene=Dock7;product=dedicator of cytokinesis protein 7 isoform 1;protein_id=NP_001277565.1;extra_copy_number=0
CM058244.1	Liftoff	CDS	96673496	96673650	.	-	.	ID=cds-NP_001277565.1;Parent=rna-NM_001290636.2;Dbxref=CCDS:CCDS71425.1,GeneID:67299,GenBank:NP_001277565.1,MGI:MGI:1914549;Name=NP_001277565.1;Note=isoform 1 is encoded by transcript variant 1;gbkey=CDS;gene=Dock7;product=dedicator of cytokinesis protein 7 isoform 1;protein_id=NP_001277565.1;extra_copy_number=0
CM058244.1	Liftoff	CDS	96675487	96675656	.	-	.	ID=cds-NP_001277565.1;Parent=rna-NM_001290636.2;Dbxref=CCDS:CCDS71425.1,GeneID:67299,GenBank:NP_001277565.1,MGI:MGI:1914549;Name=NP_001277565.1;Note=isoform 1 is encoded by transcript variant 1;gbkey=CDS;gene=Dock7;product=dedicator of cytokinesis protein 7 isoform 1;protein_id=NP_001277565.1;extra_copy_number=0
CM058244.1	Liftoff	CDS	96682313	96682452	.	-	.	ID=cds-NP_001277565.1;Parent=rna-NM_001290636.2;Dbxref=CCDS:CCDS71425.1,GeneID:67299,GenBank:NP_001277565.1,MGI:MGI:1914549;Name=NP_001277565.1;Note=isoform 1 is encoded by transcript variant 1;gbkey=CDS;gene=Dock7;product=dedicator of cytokinesis protein 7 isoform 1;protein_id=NP_001277565.1;extra_copy_number=0
CM058244.1	Liftoff	CDS	96684949	96685119	.	-	.	ID=cds-NP_001277565.1;Parent=rna-NM_001290636.2;Dbxref=CCDS:CCDS71425.1,GeneID:67299,GenBank:NP_001277565.1,MGI:MGI:1914549;Name=NP_001277565.1;Note=isoform 1 is encoded by transcript variant 1;gbkey=CDS;gene=Dock7;product=dedicator of cytokinesis protein 7 isoform 1;protein_id=NP_001277565.1;extra_copy_number=0
CM058244.1	Liftoff	CDS	96686628	96686741	.	-	.	ID=cds-NP_001277565.1;Parent=rna-NM_001290636.2;Dbxref=CCDS:CCDS71425.1,GeneID:67299,GenBank:NP_001277565.1,MGI:MGI:1914549;Name=NP_001277565.1;Note=isoform 1 is encoded by transcript variant 1;gbkey=CDS;gene=Dock7;product=dedicator of cytokinesis protein 7 isoform 1;protein_id=NP_001277565.1;extra_copy_number=0
CM058244.1	Liftoff	CDS	96686842	96686982	.	-	.	ID=cds-NP_001277565.1;Parent=rna-NM_001290636.2;Dbxref=CCDS:CCDS71425.1,GeneID:67299,GenBank:NP_001277565.1,MGI:MGI:1914549;Name=NP_001277565.1;Note=isoform 1 is encoded by transcript variant 1;gbkey=CDS;gene=Dock7;product=dedicator of cytokinesis protein 7 isoform 1;protein_id=NP_001277565.1;extra_copy_number=0
CM058244.1	Liftoff	CDS	96688989	96689084	.	-	.	ID=cds-NP_001277565.1;Parent=rna-NM_001290636.2;Dbxref=CCDS:CCDS71425.1,GeneID:67299,GenBank:NP_001277565.1,MGI:MGI:1914549;Name=NP_001277565.1;Note=isoform 1 is encoded by transcript variant 1;gbkey=CDS;gene=Dock7;product=dedicator of cytokinesis protein 7 isoform 1;protein_id=NP_001277565.1;extra_copy_number=0
CM058244.1	Liftoff	CDS	96689994	96690083	.	-	.	ID=cds-NP_001277565.1;Parent=rna-NM_001290636.2;Dbxref=CCDS:CCDS71425.1,GeneID:67299,GenBank:NP_001277565.1,MGI:MGI:1914549;Name=NP_001277565.1;Note=isoform 1 is encoded by transcript variant 1;gbkey=CDS;gene=Dock7;product=dedicator of cytokinesis protein 7 isoform 1;protein_id=NP_001277565.1;extra_copy_number=0
CM058244.1	Liftoff	CDS	96691272	96691361	.	-	.	ID=cds-NP_001277565.1;Parent=rna-NM_001290636.2;Dbxref=CCDS:CCDS71425.1,GeneID:67299,GenBank:NP_001277565.1,MGI:MGI:1914549;Name=NP_001277565.1;Note=isoform 1 is encoded by transcript variant 1;gbkey=CDS;gene=Dock7;product=dedicator of cytokinesis protein 7 isoform 1;protein_id=NP_001277565.1;extra_copy_number=0
CM058244.1	Liftoff	CDS	96698662	96698831	.	-	.	ID=cds-NP_001277565.1;Parent=rna-NM_001290636.2;Dbxref=CCDS:CCDS71425.1,GeneID:67299,GenBank:NP_001277565.1,MGI:MGI:1914549;Name=NP_001277565.1;Note=isoform 1 is encoded by transcript variant 1;gbkey=CDS;gene=Dock7;product=dedicator of cytokinesis protein 7 isoform 1;protein_id=NP_001277565.1;extra_copy_number=0
CM058244.1	Liftoff	CDS	96701381	96701545	.	-	.	ID=cds-NP_001277565.1;Parent=rna-NM_001290636.2;Dbxref=CCDS:CCDS71425.1,GeneID:67299,GenBank:NP_001277565.1,MGI:MGI:1914549;Name=NP_001277565.1;Note=isoform 1 is encoded by transcript variant 1;gbkey=CDS;gene=Dock7;product=dedicator of cytokinesis protein 7 isoform 1;protein_id=NP_001277565.1;extra_copy_number=0
CM058244.1	Liftoff	CDS	96705561	96705792	.	-	.	ID=cds-NP_001277565.1;Parent=rna-NM_001290636.2;Dbxref=CCDS:CCDS71425.1,GeneID:67299,GenBank:NP_001277565.1,MGI:MGI:1914549;Name=NP_001277565.1;Note=isoform 1 is encoded by transcript variant 1;gbkey=CDS;gene=Dock7;product=dedicator of cytokinesis protein 7 isoform 1;protein_id=NP_001277565.1;extra_copy_number=0
CM058244.1	Liftoff	CDS	96706882	96706968	.	-	.	ID=cds-NP_001277565.1;Parent=rna-NM_001290636.2;Dbxref=CCDS:CCDS71425.1,GeneID:67299,GenBank:NP_001277565.1,MGI:MGI:1914549;Name=NP_001277565.1;Note=isoform 1 is encoded by transcript variant 1;gbkey=CDS;gene=Dock7;product=dedicator of cytokinesis protein 7 isoform 1;protein_id=NP_001277565.1;extra_copy_number=0
CM058244.1	Liftoff	CDS	96713315	96713416	.	-	.	ID=cds-NP_001277565.1;Parent=rna-NM_001290636.2;Dbxref=CCDS:CCDS71425.1,GeneID:67299,GenBank:NP_001277565.1,MGI:MGI:1914549;Name=NP_001277565.1;Note=isoform 1 is encoded by transcript variant 1;gbkey=CDS;gene=Dock7;product=dedicator of cytokinesis protein 7 isoform 1;protein_id=NP_001277565.1;extra_copy_number=0
CM058244.1	Liftoff	CDS	96714247	96714385	.	-	.	ID=cds-NP_001277565.1;Parent=rna-NM_001290636.2;Dbxref=CCDS:CCDS71425.1,GeneID:67299,GenBank:NP_001277565.1,MGI:MGI:1914549;Name=NP_001277565.1;Note=isoform 1 is encoded by transcript variant 1;gbkey=CDS;gene=Dock7;product=dedicator of cytokinesis protein 7 isoform 1;protein_id=NP_001277565.1;extra_copy_number=0
CM058244.1	Liftoff	CDS	96717641	96717711	.	-	.	ID=cds-NP_001277565.1;Parent=rna-NM_001290636.2;Dbxref=CCDS:CCDS71425.1,GeneID:67299,GenBank:NP_001277565.1,MGI:MGI:1914549;Name=NP_001277565.1;Note=isoform 1 is encoded by transcript variant 1;gbkey=CDS;gene=Dock7;product=dedicator of cytokinesis protein 7 isoform 1;protein_id=NP_001277565.1;extra_copy_number=0
CM058244.1	Liftoff	CDS	96720962	96721079	.	-	.	ID=cds-NP_001277565.1;Parent=rna-NM_001290636.2;Dbxref=CCDS:CCDS71425.1,GeneID:67299,GenBank:NP_001277565.1,MGI:MGI:1914549;Name=NP_001277565.1;Note=isoform 1 is encoded by transcript variant 1;gbkey=CDS;gene=Dock7;product=dedicator of cytokinesis protein 7 isoform 1;protein_id=NP_001277565.1;extra_copy_number=0
CM058244.1	Liftoff	CDS	96752941	96753103	.	-	.	ID=cds-NP_001277565.1;Parent=rna-NM_001290636.2;Dbxref=CCDS:CCDS71425.1,GeneID:67299,GenBank:NP_001277565.1,MGI:MGI:1914549;Name=NP_001277565.1;Note=isoform 1 is encoded by transcript variant 1;gbkey=CDS;gene=Dock7;product=dedicator of cytokinesis protein 7 isoform 1;protein_id=NP_001277565.1;extra_copy_number=0
CM058244.1	Liftoff	CDS	96754420	96754513	.	-	.	ID=cds-NP_001277565.1;Parent=rna-NM_001290636.2;Dbxref=CCDS:CCDS71425.1,GeneID:67299,GenBank:NP_001277565.1,MGI:MGI:1914549;Name=NP_001277565.1;Note=isoform 1 is encoded by transcript variant 1;gbkey=CDS;gene=Dock7;product=dedicator of cytokinesis protein 7 isoform 1;protein_id=NP_001277565.1;extra_copy_number=0
CM058244.1	Liftoff	CDS	96758798	96758940	.	-	.	ID=cds-NP_001277565.1;Parent=rna-NM_001290636.2;Dbxref=CCDS:CCDS71425.1,GeneID:67299,GenBank:NP_001277565.1,MGI:MGI:1914549;Name=NP_001277565.1;Note=isoform 1 is encoded by transcript variant 1;gbkey=CDS;gene=Dock7;product=dedicator of cytokinesis protein 7 isoform 1;protein_id=NP_001277565.1;extra_copy_number=0
CM058244.1	Liftoff	CDS	96761569	96761734	.	-	.	ID=cds-NP_001277565.1;Parent=rna-NM_001290636.2;Dbxref=CCDS:CCDS71425.1,GeneID:67299,GenBank:NP_001277565.1,MGI:MGI:1914549;Name=NP_001277565.1;Note=isoform 1 is encoded by transcript variant 1;gbkey=CDS;gene=Dock7;product=dedicator of cytokinesis protein 7 isoform 1;protein_id=NP_001277565.1;extra_copy_number=0
CM058244.1	Liftoff	CDS	96762997	96763077	.	-	.	ID=cds-NP_001277565.1;Parent=rna-NM_001290636.2;Dbxref=CCDS:CCDS71425.1,GeneID:67299,GenBank:NP_001277565.1,MGI:MGI:1914549;Name=NP_001277565.1;Note=isoform 1 is encoded by transcript variant 1;gbkey=CDS;gene=Dock7;product=dedicator of cytokinesis protein 7 isoform 1;protein_id=NP_001277565.1;extra_copy_number=0
CM058244.1	Liftoff	CDS	96767799	96767948	.	-	.	ID=cds-NP_001277565.1;Parent=rna-NM_001290636.2;Dbxref=CCDS:CCDS71425.1,GeneID:67299,GenBank:NP_001277565.1,MGI:MGI:1914549;Name=NP_001277565.1;Note=isoform 1 is encoded by transcript variant 1;gbkey=CDS;gene=Dock7;product=dedicator of cytokinesis protein 7 isoform 1;protein_id=NP_001277565.1;extra_copy_number=0
CM058244.1	Liftoff	CDS	96770026	96770092	.	-	.	ID=cds-NP_001277565.1;Parent=rna-NM_001290636.2;Dbxref=CCDS:CCDS71425.1,GeneID:67299,GenBank:NP_001277565.1,MGI:MGI:1914549;Name=NP_001277565.1;Note=isoform 1 is encoded by transcript variant 1;gbkey=CDS;gene=Dock7;product=dedicator of cytokinesis protein 7 isoform 1;protein_id=NP_001277565.1;extra_copy_number=0
CM058244.1	Liftoff	CDS	96776487	96776572	.	-	.	ID=cds-NP_001277565.1;Parent=rna-NM_001290636.2;Dbxref=CCDS:CCDS71425.1,GeneID:67299,GenBank:NP_001277565.1,MGI:MGI:1914549;Name=NP_001277565.1;Note=isoform 1 is encoded by transcript variant 1;gbkey=CDS;gene=Dock7;product=dedicator of cytokinesis protein 7 isoform 1;protein_id=NP_001277565.1;extra_copy_number=0
CM058244.1	Liftoff	CDS	96777041	96777253	.	-	.	ID=cds-NP_001277565.1;Parent=rna-NM_001290636.2;Dbxref=CCDS:CCDS71425.1,GeneID:67299,GenBank:NP_001277565.1,MGI:MGI:1914549;Name=NP_001277565.1;Note=isoform 1 is encoded by transcript variant 1;gbkey=CDS;gene=Dock7;product=dedicator of cytokinesis protein 7 isoform 1;protein_id=NP_001277565.1;extra_copy_number=0
CM058244.1	Liftoff	CDS	96777341	96777470	.	-	.	ID=cds-NP_001277565.1;Parent=rna-NM_001290636.2;Dbxref=CCDS:CCDS71425.1,GeneID:67299,GenBank:NP_001277565.1,MGI:MGI:1914549;Name=NP_001277565.1;Note=isoform 1 is encoded by transcript variant 1;gbkey=CDS;gene=Dock7;product=dedicator of cytokinesis protein 7 isoform 1;protein_id=NP_001277565.1;extra_copy_number=0
CM058244.1	Liftoff	CDS	96780315	96780383	.	-	.	ID=cds-NP_001277565.1;Parent=rna-NM_001290636.2;Dbxref=CCDS:CCDS71425.1,GeneID:67299,GenBank:NP_001277565.1,MGI:MGI:1914549;Name=NP_001277565.1;Note=isoform 1 is encoded by transcript variant 1;gbkey=CDS;gene=Dock7;product=dedicator of cytokinesis protein 7 isoform 1;protein_id=NP_001277565.1;extra_copy_number=0
CM058244.1	Liftoff	CDS	96780628	96780803	.	-	.	ID=cds-NP_001277565.1;Parent=rna-NM_001290636.2;Dbxref=CCDS:CCDS71425.1,GeneID:67299,GenBank:NP_001277565.1,MGI:MGI:1914549;Name=NP_001277565.1;Note=isoform 1 is encoded by transcript variant 1;gbkey=CDS;gene=Dock7;product=dedicator of cytokinesis protein 7 isoform 1;protein_id=NP_001277565.1;extra_copy_number=0
CM058244.1	Liftoff	CDS	96787138	96787243	.	-	.	ID=cds-NP_001277565.1;Parent=rna-NM_001290636.2;Dbxref=CCDS:CCDS71425.1,GeneID:67299,GenBank:NP_001277565.1,MGI:MGI:1914549;Name=NP_001277565.1;Note=isoform 1 is encoded by transcript variant 1;gbkey=CDS;gene=Dock7;product=dedicator of cytokinesis protein 7 isoform 1;protein_id=NP_001277565.1;extra_copy_number=0
CM058244.1	Liftoff	CDS	96818392	96818429	.	-	.	ID=cds-NP_001277565.1;Parent=rna-NM_001290636.2;Dbxref=CCDS:CCDS71425.1,GeneID:67299,GenBank:NP_001277565.1,MGI:MGI:1914549;Name=NP_001277565.1;Note=isoform 1 is encoded by transcript variant 1;gbkey=CDS;gene=Dock7;product=dedicator of cytokinesis protein 7 isoform 1;protein_id=NP_001277565.1;extra_copy_number=0
CM058244.1	Liftoff	mRNA	96634053	96818580	.	-	.	ID=rna-NM_001369285.2;Parent=gene-Dock7;Dbxref=GeneID:67299,GenBank:NM_001369285.2,MGI:MGI:1914549;Name=NM_001369285.2;gbkey=mRNA;gene=Dock7;product=dedicator of cytokinesis 7%2C transcript variant 3;transcript_id=NM_001369285.2;matches_ref_protein=True;valid_ORF=True;extra_copy_number=0
CM058244.1	Liftoff	exon	96634053	96634921	.	-	.	ID=exon-NM_001369285.2-49;Parent=rna-NM_001369285.2;Dbxref=GeneID:67299,GenBank:NM_001369285.2,MGI:MGI:1914549;gbkey=mRNA;gene=Dock7;product=dedicator of cytokinesis 7%2C transcript variant 3;transcript_id=NM_001369285.2;extra_copy_number=0
CM058244.1	Liftoff	exon	96638519	96638686	.	-	.	ID=exon-NM_001369285.2-48;Parent=rna-NM_001369285.2;Dbxref=GeneID:67299,GenBank:NM_001369285.2,MGI:MGI:1914549;gbkey=mRNA;gene=Dock7;product=dedicator of cytokinesis 7%2C transcript variant 3;transcript_id=NM_001369285.2;extra_copy_number=0
CM058244.1	Liftoff	exon	96640215	96640321	.	-	.	ID=exon-NM_001369285.2-47;Parent=rna-NM_001369285.2;Dbxref=GeneID:67299,GenBank:NM_001369285.2,MGI:MGI:1914549;gbkey=mRNA;gene=Dock7;product=dedicator of cytokinesis 7%2C transcript variant 3;transcript_id=NM_001369285.2;extra_copy_number=0
CM058244.1	Liftoff	exon	96642264	96642407	.	-	.	ID=exon-NM_001369285.2-46;Parent=rna-NM_001369285.2;Dbxref=GeneID:67299,GenBank:NM_001369285.2,MGI:MGI:1914549;gbkey=mRNA;gene=Dock7;product=dedicator of cytokinesis 7%2C transcript variant 3;transcript_id=NM_001369285.2;extra_copy_number=0
CM058244.1	Liftoff	exon	96642752	96642988	.	-	.	ID=exon-NM_001369285.2-45;Parent=rna-NM_001369285.2;Dbxref=GeneID:67299,GenBank:NM_001369285.2,MGI:MGI:1914549;gbkey=mRNA;gene=Dock7;product=dedicator of cytokinesis 7%2C transcript variant 3;transcript_id=NM_001369285.2;extra_copy_number=0
CM058244.1	Liftoff	exon	96643109	96643198	.	-	.	ID=exon-NM_001369285.2-44;Parent=rna-NM_001369285.2;Dbxref=GeneID:67299,GenBank:NM_001369285.2,MGI:MGI:1914549;gbkey=mRNA;gene=Dock7;product=dedicator of cytokinesis 7%2C transcript variant 3;transcript_id=NM_001369285.2;extra_copy_number=0
CM058244.1	Liftoff	exon	96644253	96644378	.	-	.	ID=exon-NM_001369285.2-43;Parent=rna-NM_001369285.2;Dbxref=GeneID:67299,GenBank:NM_001369285.2,MGI:MGI:1914549;gbkey=mRNA;gene=Dock7;product=dedicator of cytokinesis 7%2C transcript variant 3;transcript_id=NM_001369285.2;extra_copy_number=0
CM058244.1	Liftoff	exon	96651489	96651503	.	-	.	ID=exon-NM_001369285.2-42;Parent=rna-NM_001369285.2;Dbxref=GeneID:67299,GenBank:NM_001369285.2,MGI:MGI:1914549;gbkey=mRNA;gene=Dock7;product=dedicator of cytokinesis 7%2C transcript variant 3;transcript_id=NM_001369285.2;extra_copy_number=0
CM058244.1	Liftoff	exon	96652939	96653070	.	-	.	ID=exon-NM_001369285.2-41;Parent=rna-NM_001369285.2;Dbxref=GeneID:67299,GenBank:NM_001369285.2,MGI:MGI:1914549;gbkey=mRNA;gene=Dock7;product=dedicator of cytokinesis 7%2C transcript variant 3;transcript_id=NM_001369285.2;extra_copy_number=0
CM058244.1	Liftoff	exon	96655685	96655828	.	-	.	ID=exon-NM_001369285.2-40;Parent=rna-NM_001369285.2;Dbxref=GeneID:67299,GenBank:NM_001369285.2,MGI:MGI:1914549;gbkey=mRNA;gene=Dock7;product=dedicator of cytokinesis 7%2C transcript variant 3;transcript_id=NM_001369285.2;extra_copy_number=0
CM058244.1	Liftoff	exon	96656600	96656792	.	-	.	ID=exon-NM_001369285.2-39;Parent=rna-NM_001369285.2;Dbxref=GeneID:67299,GenBank:NM_001369285.2,MGI:MGI:1914549;gbkey=mRNA;gene=Dock7;product=dedicator of cytokinesis 7%2C transcript variant 3;transcript_id=NM_001369285.2;extra_copy_number=0
CM058244.1	Liftoff	exon	96658962	96659062	.	-	.	ID=exon-NM_001369285.2-38;Parent=rna-NM_001369285.2;Dbxref=GeneID:67299,GenBank:NM_001369285.2,MGI:MGI:1914549;gbkey=mRNA;gene=Dock7;product=dedicator of cytokinesis 7%2C transcript variant 3;transcript_id=NM_001369285.2;extra_copy_number=0
CM058244.1	Liftoff	exon	96659826	96659984	.	-	.	ID=exon-NM_001369285.2-37;Parent=rna-NM_001369285.2;Dbxref=GeneID:67299,GenBank:NM_001369285.2,MGI:MGI:1914549;gbkey=mRNA;gene=Dock7;product=dedicator of cytokinesis 7%2C transcript variant 3;transcript_id=NM_001369285.2;extra_copy_number=0
CM058244.1	Liftoff	exon	96663917	96664069	.	-	.	ID=exon-NM_001369285.2-36;Parent=rna-NM_001369285.2;Dbxref=GeneID:67299,GenBank:NM_001369285.2,MGI:MGI:1914549;gbkey=mRNA;gene=Dock7;product=dedicator of cytokinesis 7%2C transcript variant 3;transcript_id=NM_001369285.2;extra_copy_number=0
CM058244.1	Liftoff	exon	96664848	96664982	.	-	.	ID=exon-NM_001369285.2-35;Parent=rna-NM_001369285.2;Dbxref=GeneID:67299,GenBank:NM_001369285.2,MGI:MGI:1914549;gbkey=mRNA;gene=Dock7;product=dedicator of cytokinesis 7%2C transcript variant 3;transcript_id=NM_001369285.2;extra_copy_number=0
CM058244.1	Liftoff	exon	96667255	96667351	.	-	.	ID=exon-NM_001369285.2-34;Parent=rna-NM_001369285.2;Dbxref=GeneID:67299,GenBank:NM_001369285.2,MGI:MGI:1914549;gbkey=mRNA;gene=Dock7;product=dedicator of cytokinesis 7%2C transcript variant 3;transcript_id=NM_001369285.2;extra_copy_number=0
CM058244.1	Liftoff	exon	96668420	96668516	.	-	.	ID=exon-NM_001369285.2-33;Parent=rna-NM_001369285.2;Dbxref=GeneID:67299,GenBank:NM_001369285.2,MGI:MGI:1914549;gbkey=mRNA;gene=Dock7;product=dedicator of cytokinesis 7%2C transcript variant 3;transcript_id=NM_001369285.2;extra_copy_number=0
CM058244.1	Liftoff	exon	96670750	96670885	.	-	.	ID=exon-NM_001369285.2-32;Parent=rna-NM_001369285.2;Dbxref=GeneID:67299,GenBank:NM_001369285.2,MGI:MGI:1914549;gbkey=mRNA;gene=Dock7;product=dedicator of cytokinesis 7%2C transcript variant 3;transcript_id=NM_001369285.2;extra_copy_number=0
CM058244.1	Liftoff	exon	96670986	96671168	.	-	.	ID=exon-NM_001369285.2-31;Parent=rna-NM_001369285.2;Dbxref=GeneID:67299,GenBank:NM_001369285.2,MGI:MGI:1914549;gbkey=mRNA;gene=Dock7;product=dedicator of cytokinesis 7%2C transcript variant 3;transcript_id=NM_001369285.2;extra_copy_number=0
CM058244.1	Liftoff	exon	96673496	96673650	.	-	.	ID=exon-NM_001369285.2-30;Parent=rna-NM_001369285.2;Dbxref=GeneID:67299,GenBank:NM_001369285.2,MGI:MGI:1914549;gbkey=mRNA;gene=Dock7;product=dedicator of cytokinesis 7%2C transcript variant 3;transcript_id=NM_001369285.2;extra_copy_number=0
CM058244.1	Liftoff	exon	96675487	96675656	.	-	.	ID=exon-NM_001369285.2-29;Parent=rna-NM_001369285.2;Dbxref=GeneID:67299,GenBank:NM_001369285.2,MGI:MGI:1914549;gbkey=mRNA;gene=Dock7;product=dedicator of cytokinesis 7%2C transcript variant 3;transcript_id=NM_001369285.2;extra_copy_number=0
CM058244.1	Liftoff	exon	96682313	96682452	.	-	.	ID=exon-NM_001369285.2-28;Parent=rna-NM_001369285.2;Dbxref=GeneID:67299,GenBank:NM_001369285.2,MGI:MGI:1914549;gbkey=mRNA;gene=Dock7;product=dedicator of cytokinesis 7%2C transcript variant 3;transcript_id=NM_001369285.2;extra_copy_number=0
CM058244.1	Liftoff	exon	96684949	96685119	.	-	.	ID=exon-NM_001369285.2-27;Parent=rna-NM_001369285.2;Dbxref=GeneID:67299,GenBank:NM_001369285.2,MGI:MGI:1914549;gbkey=mRNA;gene=Dock7;product=dedicator of cytokinesis 7%2C transcript variant 3;transcript_id=NM_001369285.2;extra_copy_number=0
CM058244.1	Liftoff	exon	96686628	96686741	.	-	.	ID=exon-NM_001369285.2-26;Parent=rna-NM_001369285.2;Dbxref=GeneID:67299,GenBank:NM_001369285.2,MGI:MGI:1914549;gbkey=mRNA;gene=Dock7;product=dedicator of cytokinesis 7%2C transcript variant 3;transcript_id=NM_001369285.2;extra_copy_number=0
CM058244.1	Liftoff	exon	96686842	96686982	.	-	.	ID=exon-NM_001369285.2-25;Parent=rna-NM_001369285.2;Dbxref=GeneID:67299,GenBank:NM_001369285.2,MGI:MGI:1914549;gbkey=mRNA;gene=Dock7;product=dedicator of cytokinesis 7%2C transcript variant 3;transcript_id=NM_001369285.2;extra_copy_number=0
CM058244.1	Liftoff	exon	96688989	96689084	.	-	.	ID=exon-NM_001369285.2-24;Parent=rna-NM_001369285.2;Dbxref=GeneID:67299,GenBank:NM_001369285.2,MGI:MGI:1914549;gbkey=mRNA;gene=Dock7;product=dedicator of cytokinesis 7%2C transcript variant 3;transcript_id=NM_001369285.2;extra_copy_number=0
CM058244.1	Liftoff	exon	96691272	96691361	.	-	.	ID=exon-NM_001369285.2-23;Parent=rna-NM_001369285.2;Dbxref=GeneID:67299,GenBank:NM_001369285.2,MGI:MGI:1914549;gbkey=mRNA;gene=Dock7;product=dedicator of cytokinesis 7%2C transcript variant 3;transcript_id=NM_001369285.2;extra_copy_number=0
CM058244.1	Liftoff	exon	96698662	96698831	.	-	.	ID=exon-NM_001369285.2-22;Parent=rna-NM_001369285.2;Dbxref=GeneID:67299,GenBank:NM_001369285.2,MGI:MGI:1914549;gbkey=mRNA;gene=Dock7;product=dedicator of cytokinesis 7%2C transcript variant 3;transcript_id=NM_001369285.2;extra_copy_number=0
CM058244.1	Liftoff	exon	96701381	96701545	.	-	.	ID=exon-NM_001369285.2-21;Parent=rna-NM_001369285.2;Dbxref=GeneID:67299,GenBank:NM_001369285.2,MGI:MGI:1914549;gbkey=mRNA;gene=Dock7;product=dedicator of cytokinesis 7%2C transcript variant 3;transcript_id=NM_001369285.2;extra_copy_number=0
CM058244.1	Liftoff	exon	96705561	96705792	.	-	.	ID=exon-NM_001369285.2-20;Parent=rna-NM_001369285.2;Dbxref=GeneID:67299,GenBank:NM_001369285.2,MGI:MGI:1914549;gbkey=mRNA;gene=Dock7;product=dedicator of cytokinesis 7%2C transcript variant 3;transcript_id=NM_001369285.2;extra_copy_number=0
CM058244.1	Liftoff	exon	96706882	96706968	.	-	.	ID=exon-NM_001369285.2-19;Parent=rna-NM_001369285.2;Dbxref=GeneID:67299,GenBank:NM_001369285.2,MGI:MGI:1914549;gbkey=mRNA;gene=Dock7;product=dedicator of cytokinesis 7%2C transcript variant 3;transcript_id=NM_001369285.2;extra_copy_number=0
CM058244.1	Liftoff	exon	96713315	96713416	.	-	.	ID=exon-NM_001369285.2-18;Parent=rna-NM_001369285.2;Dbxref=GeneID:67299,GenBank:NM_001369285.2,MGI:MGI:1914549;gbkey=mRNA;gene=Dock7;product=dedicator of cytokinesis 7%2C transcript variant 3;transcript_id=NM_001369285.2;extra_copy_number=0
CM058244.1	Liftoff	exon	96714247	96714385	.	-	.	ID=exon-NM_001369285.2-17;Parent=rna-NM_001369285.2;Dbxref=GeneID:67299,GenBank:NM_001369285.2,MGI:MGI:1914549;gbkey=mRNA;gene=Dock7;product=dedicator of cytokinesis 7%2C transcript variant 3;transcript_id=NM_001369285.2;extra_copy_number=0
CM058244.1	Liftoff	exon	96717641	96717711	.	-	.	ID=exon-NM_001369285.2-16;Parent=rna-NM_001369285.2;Dbxref=GeneID:67299,GenBank:NM_001369285.2,MGI:MGI:1914549;gbkey=mRNA;gene=Dock7;product=dedicator of cytokinesis 7%2C transcript variant 3;transcript_id=NM_001369285.2;extra_copy_number=0
CM058244.1	Liftoff	exon	96720962	96721079	.	-	.	ID=exon-NM_001369285.2-15;Parent=rna-NM_001369285.2;Dbxref=GeneID:67299,GenBank:NM_001369285.2,MGI:MGI:1914549;gbkey=mRNA;gene=Dock7;product=dedicator of cytokinesis 7%2C transcript variant 3;transcript_id=NM_001369285.2;extra_copy_number=0
CM058244.1	Liftoff	exon	96752941	96753103	.	-	.	ID=exon-NM_001369285.2-14;Parent=rna-NM_001369285.2;Dbxref=GeneID:67299,GenBank:NM_001369285.2,MGI:MGI:1914549;gbkey=mRNA;gene=Dock7;product=dedicator of cytokinesis 7%2C transcript variant 3;transcript_id=NM_001369285.2;extra_copy_number=0
CM058244.1	Liftoff	exon	96754420	96754513	.	-	.	ID=exon-NM_001369285.2-13;Parent=rna-NM_001369285.2;Dbxref=GeneID:67299,GenBank:NM_001369285.2,MGI:MGI:1914549;gbkey=mRNA;gene=Dock7;product=dedicator of cytokinesis 7%2C transcript variant 3;transcript_id=NM_001369285.2;extra_copy_number=0
CM058244.1	Liftoff	exon	96758798	96758940	.	-	.	ID=exon-NM_001369285.2-12;Parent=rna-NM_001369285.2;Dbxref=GeneID:67299,GenBank:NM_001369285.2,MGI:MGI:1914549;gbkey=mRNA;gene=Dock7;product=dedicator of cytokinesis 7%2C transcript variant 3;transcript_id=NM_001369285.2;extra_copy_number=0
CM058244.1	Liftoff	exon	96761569	96761734	.	-	.	ID=exon-NM_001369285.2-11;Parent=rna-NM_001369285.2;Dbxref=GeneID:67299,GenBank:NM_001369285.2,MGI:MGI:1914549;gbkey=mRNA;gene=Dock7;product=dedicator of cytokinesis 7%2C transcript variant 3;transcript_id=NM_001369285.2;extra_copy_number=0
CM058244.1	Liftoff	exon	96762997	96763077	.	-	.	ID=exon-NM_001369285.2-10;Parent=rna-NM_001369285.2;Dbxref=GeneID:67299,GenBank:NM_001369285.2,MGI:MGI:1914549;gbkey=mRNA;gene=Dock7;product=dedicator of cytokinesis 7%2C transcript variant 3;transcript_id=NM_001369285.2;extra_copy_number=0
CM058244.1	Liftoff	exon	96767799	96767948	.	-	.	ID=exon-NM_001369285.2-9;Parent=rna-NM_001369285.2;Dbxref=GeneID:67299,GenBank:NM_001369285.2,MGI:MGI:1914549;gbkey=mRNA;gene=Dock7;product=dedicator of cytokinesis 7%2C transcript variant 3;transcript_id=NM_001369285.2;extra_copy_number=0
CM058244.1	Liftoff	exon	96770026	96770092	.	-	.	ID=exon-NM_001369285.2-8;Parent=rna-NM_001369285.2;Dbxref=GeneID:67299,GenBank:NM_001369285.2,MGI:MGI:1914549;gbkey=mRNA;gene=Dock7;product=dedicator of cytokinesis 7%2C transcript variant 3;transcript_id=NM_001369285.2;extra_copy_number=0
CM058244.1	Liftoff	exon	96776487	96776572	.	-	.	ID=exon-NM_001369285.2-7;Parent=rna-NM_001369285.2;Dbxref=GeneID:67299,GenBank:NM_001369285.2,MGI:MGI:1914549;gbkey=mRNA;gene=Dock7;product=dedicator of cytokinesis 7%2C transcript variant 3;transcript_id=NM_001369285.2;extra_copy_number=0
CM058244.1	Liftoff	exon	96777041	96777253	.	-	.	ID=exon-NM_001369285.2-6;Parent=rna-NM_001369285.2;Dbxref=GeneID:67299,GenBank:NM_001369285.2,MGI:MGI:1914549;gbkey=mRNA;gene=Dock7;product=dedicator of cytokinesis 7%2C transcript variant 3;transcript_id=NM_001369285.2;extra_copy_number=0
CM058244.1	Liftoff	exon	96777341	96777470	.	-	.	ID=exon-NM_001369285.2-5;Parent=rna-NM_001369285.2;Dbxref=GeneID:67299,GenBank:NM_001369285.2,MGI:MGI:1914549;gbkey=mRNA;gene=Dock7;product=dedicator of cytokinesis 7%2C transcript variant 3;transcript_id=NM_001369285.2;extra_copy_number=0
CM058244.1	Liftoff	exon	96780315	96780383	.	-	.	ID=exon-NM_001369285.2-4;Parent=rna-NM_001369285.2;Dbxref=GeneID:67299,GenBank:NM_001369285.2,MGI:MGI:1914549;gbkey=mRNA;gene=Dock7;product=dedicator of cytokinesis 7%2C transcript variant 3;transcript_id=NM_001369285.2;extra_copy_number=0
CM058244.1	Liftoff	exon	96780628	96780803	.	-	.	ID=exon-NM_001369285.2-3;Parent=rna-NM_001369285.2;Dbxref=GeneID:67299,GenBank:NM_001369285.2,MGI:MGI:1914549;gbkey=mRNA;gene=Dock7;product=dedicator of cytokinesis 7%2C transcript variant 3;transcript_id=NM_001369285.2;extra_copy_number=0
CM058244.1	Liftoff	exon	96787138	96787243	.	-	.	ID=exon-NM_001369285.2-2;Parent=rna-NM_001369285.2;Dbxref=GeneID:67299,GenBank:NM_001369285.2,MGI:MGI:1914549;gbkey=mRNA;gene=Dock7;product=dedicator of cytokinesis 7%2C transcript variant 3;transcript_id=NM_001369285.2;extra_copy_number=0
CM058244.1	Liftoff	exon	96818392	96818580	.	-	.	ID=exon-NM_001369285.2-1;Parent=rna-NM_001369285.2;Dbxref=GeneID:67299,GenBank:NM_001369285.2,MGI:MGI:1914549;gbkey=mRNA;gene=Dock7;product=dedicator of cytokinesis 7%2C transcript variant 3;transcript_id=NM_001369285.2;extra_copy_number=0
CM058244.1	Liftoff	CDS	96634879	96634921	.	-	.	ID=cds-NP_001356214.1;Parent=rna-NM_001369285.2;Dbxref=GeneID:67299,GenBank:NP_001356214.1,MGI:MGI:1914549;Name=NP_001356214.1;Note=isoform 3 is encoded by transcript variant 3;gbkey=CDS;gene=Dock7;product=dedicator of cytokinesis protein 7 isoform 3;protein_id=NP_001356214.1;extra_copy_number=0
CM058244.1	Liftoff	CDS	96638519	96638686	.	-	.	ID=cds-NP_001356214.1;Parent=rna-NM_001369285.2;Dbxref=GeneID:67299,GenBank:NP_001356214.1,MGI:MGI:1914549;Name=NP_001356214.1;Note=isoform 3 is encoded by transcript variant 3;gbkey=CDS;gene=Dock7;product=dedicator of cytokinesis protein 7 isoform 3;protein_id=NP_001356214.1;extra_copy_number=0
CM058244.1	Liftoff	CDS	96640215	96640321	.	-	.	ID=cds-NP_001356214.1;Parent=rna-NM_001369285.2;Dbxref=GeneID:67299,GenBank:NP_001356214.1,MGI:MGI:1914549;Name=NP_001356214.1;Note=isoform 3 is encoded by transcript variant 3;gbkey=CDS;gene=Dock7;product=dedicator of cytokinesis protein 7 isoform 3;protein_id=NP_001356214.1;extra_copy_number=0
CM058244.1	Liftoff	CDS	96642264	96642407	.	-	.	ID=cds-NP_001356214.1;Parent=rna-NM_001369285.2;Dbxref=GeneID:67299,GenBank:NP_001356214.1,MGI:MGI:1914549;Name=NP_001356214.1;Note=isoform 3 is encoded by transcript variant 3;gbkey=CDS;gene=Dock7;product=dedicator of cytokinesis protein 7 isoform 3;protein_id=NP_001356214.1;extra_copy_number=0
CM058244.1	Liftoff	CDS	96642752	96642988	.	-	.	ID=cds-NP_001356214.1;Parent=rna-NM_001369285.2;Dbxref=GeneID:67299,GenBank:NP_001356214.1,MGI:MGI:1914549;Name=NP_001356214.1;Note=isoform 3 is encoded by transcript variant 3;gbkey=CDS;gene=Dock7;product=dedicator of cytokinesis protein 7 isoform 3;protein_id=NP_001356214.1;extra_copy_number=0
CM058244.1	Liftoff	CDS	96643109	96643198	.	-	.	ID=cds-NP_001356214.1;Parent=rna-NM_001369285.2;Dbxref=GeneID:67299,GenBank:NP_001356214.1,MGI:MGI:1914549;Name=NP_001356214.1;Note=isoform 3 is encoded by transcript variant 3;gbkey=CDS;gene=Dock7;product=dedicator of cytokinesis protein 7 isoform 3;protein_id=NP_001356214.1;extra_copy_number=0
CM058244.1	Liftoff	CDS	96644253	96644378	.	-	.	ID=cds-NP_001356214.1;Parent=rna-NM_001369285.2;Dbxref=GeneID:67299,GenBank:NP_001356214.1,MGI:MGI:1914549;Name=NP_001356214.1;Note=isoform 3 is encoded by transcript variant 3;gbkey=CDS;gene=Dock7;product=dedicator of cytokinesis protein 7 isoform 3;protein_id=NP_001356214.1;extra_copy_number=0
CM058244.1	Liftoff	CDS	96651489	96651503	.	-	.	ID=cds-NP_001356214.1;Parent=rna-NM_001369285.2;Dbxref=GeneID:67299,GenBank:NP_001356214.1,MGI:MGI:1914549;Name=NP_001356214.1;Note=isoform 3 is encoded by transcript variant 3;gbkey=CDS;gene=Dock7;product=dedicator of cytokinesis protein 7 isoform 3;protein_id=NP_001356214.1;extra_copy_number=0
CM058244.1	Liftoff	CDS	96652939	96653070	.	-	.	ID=cds-NP_001356214.1;Parent=rna-NM_001369285.2;Dbxref=GeneID:67299,GenBank:NP_001356214.1,MGI:MGI:1914549;Name=NP_001356214.1;Note=isoform 3 is encoded by transcript variant 3;gbkey=CDS;gene=Dock7;product=dedicator of cytokinesis protein 7 isoform 3;protein_id=NP_001356214.1;extra_copy_number=0
CM058244.1	Liftoff	CDS	96655685	96655828	.	-	.	ID=cds-NP_001356214.1;Parent=rna-NM_001369285.2;Dbxref=GeneID:67299,GenBank:NP_001356214.1,MGI:MGI:1914549;Name=NP_001356214.1;Note=isoform 3 is encoded by transcript variant 3;gbkey=CDS;gene=Dock7;product=dedicator of cytokinesis protein 7 isoform 3;protein_id=NP_001356214.1;extra_copy_number=0
CM058244.1	Liftoff	CDS	96656600	96656792	.	-	.	ID=cds-NP_001356214.1;Parent=rna-NM_001369285.2;Dbxref=GeneID:67299,GenBank:NP_001356214.1,MGI:MGI:1914549;Name=NP_001356214.1;Note=isoform 3 is encoded by transcript variant 3;gbkey=CDS;gene=Dock7;product=dedicator of cytokinesis protein 7 isoform 3;protein_id=NP_001356214.1;extra_copy_number=0
CM058244.1	Liftoff	CDS	96658962	96659062	.	-	.	ID=cds-NP_001356214.1;Parent=rna-NM_001369285.2;Dbxref=GeneID:67299,GenBank:NP_001356214.1,MGI:MGI:1914549;Name=NP_001356214.1;Note=isoform 3 is encoded by transcript variant 3;gbkey=CDS;gene=Dock7;product=dedicator of cytokinesis protein 7 isoform 3;protein_id=NP_001356214.1;extra_copy_number=0
CM058244.1	Liftoff	CDS	96659826	96659984	.	-	.	ID=cds-NP_001356214.1;Parent=rna-NM_001369285.2;Dbxref=GeneID:67299,GenBank:NP_001356214.1,MGI:MGI:1914549;Name=NP_001356214.1;Note=isoform 3 is encoded by transcript variant 3;gbkey=CDS;gene=Dock7;product=dedicator of cytokinesis protein 7 isoform 3;protein_id=NP_001356214.1;extra_copy_number=0
CM058244.1	Liftoff	CDS	96663917	96664069	.	-	.	ID=cds-NP_001356214.1;Parent=rna-NM_001369285.2;Dbxref=GeneID:67299,GenBank:NP_001356214.1,MGI:MGI:1914549;Name=NP_001356214.1;Note=isoform 3 is encoded by transcript variant 3;gbkey=CDS;gene=Dock7;product=dedicator of cytokinesis protein 7 isoform 3;protein_id=NP_001356214.1;extra_copy_number=0
CM058244.1	Liftoff	CDS	96664848	96664982	.	-	.	ID=cds-NP_001356214.1;Parent=rna-NM_001369285.2;Dbxref=GeneID:67299,GenBank:NP_001356214.1,MGI:MGI:1914549;Name=NP_001356214.1;Note=isoform 3 is encoded by transcript variant 3;gbkey=CDS;gene=Dock7;product=dedicator of cytokinesis protein 7 isoform 3;protein_id=NP_001356214.1;extra_copy_number=0
CM058244.1	Liftoff	CDS	96667255	96667351	.	-	.	ID=cds-NP_001356214.1;Parent=rna-NM_001369285.2;Dbxref=GeneID:67299,GenBank:NP_001356214.1,MGI:MGI:1914549;Name=NP_001356214.1;Note=isoform 3 is encoded by transcript variant 3;gbkey=CDS;gene=Dock7;product=dedicator of cytokinesis protein 7 isoform 3;protein_id=NP_001356214.1;extra_copy_number=0
CM058244.1	Liftoff	CDS	96668420	96668516	.	-	.	ID=cds-NP_001356214.1;Parent=rna-NM_001369285.2;Dbxref=GeneID:67299,GenBank:NP_001356214.1,MGI:MGI:1914549;Name=NP_001356214.1;Note=isoform 3 is encoded by transcript variant 3;gbkey=CDS;gene=Dock7;product=dedicator of cytokinesis protein 7 isoform 3;protein_id=NP_001356214.1;extra_copy_number=0
CM058244.1	Liftoff	CDS	96670750	96670885	.	-	.	ID=cds-NP_001356214.1;Parent=rna-NM_001369285.2;Dbxref=GeneID:67299,GenBank:NP_001356214.1,MGI:MGI:1914549;Name=NP_001356214.1;Note=isoform 3 is encoded by transcript variant 3;gbkey=CDS;gene=Dock7;product=dedicator of cytokinesis protein 7 isoform 3;protein_id=NP_001356214.1;extra_copy_number=0
CM058244.1	Liftoff	CDS	96670986	96671168	.	-	.	ID=cds-NP_001356214.1;Parent=rna-NM_001369285.2;Dbxref=GeneID:67299,GenBank:NP_001356214.1,MGI:MGI:1914549;Name=NP_001356214.1;Note=isoform 3 is encoded by transcript variant 3;gbkey=CDS;gene=Dock7;product=dedicator of cytokinesis protein 7 isoform 3;protein_id=NP_001356214.1;extra_copy_number=0
CM058244.1	Liftoff	CDS	96673496	96673650	.	-	.	ID=cds-NP_001356214.1;Parent=rna-NM_001369285.2;Dbxref=GeneID:67299,GenBank:NP_001356214.1,MGI:MGI:1914549;Name=NP_001356214.1;Note=isoform 3 is encoded by transcript variant 3;gbkey=CDS;gene=Dock7;product=dedicator of cytokinesis protein 7 isoform 3;protein_id=NP_001356214.1;extra_copy_number=0
CM058244.1	Liftoff	CDS	96675487	96675656	.	-	.	ID=cds-NP_001356214.1;Parent=rna-NM_001369285.2;Dbxref=GeneID:67299,GenBank:NP_001356214.1,MGI:MGI:1914549;Name=NP_001356214.1;Note=isoform 3 is encoded by transcript variant 3;gbkey=CDS;gene=Dock7;product=dedicator of cytokinesis protein 7 isoform 3;protein_id=NP_001356214.1;extra_copy_number=0
CM058244.1	Liftoff	CDS	96682313	96682452	.	-	.	ID=cds-NP_001356214.1;Parent=rna-NM_001369285.2;Dbxref=GeneID:67299,GenBank:NP_001356214.1,MGI:MGI:1914549;Name=NP_001356214.1;Note=isoform 3 is encoded by transcript variant 3;gbkey=CDS;gene=Dock7;product=dedicator of cytokinesis protein 7 isoform 3;protein_id=NP_001356214.1;extra_copy_number=0
CM058244.1	Liftoff	CDS	96684949	96685119	.	-	.	ID=cds-NP_001356214.1;Parent=rna-NM_001369285.2;Dbxref=GeneID:67299,GenBank:NP_001356214.1,MGI:MGI:1914549;Name=NP_001356214.1;Note=isoform 3 is encoded by transcript variant 3;gbkey=CDS;gene=Dock7;product=dedicator of cytokinesis protein 7 isoform 3;protein_id=NP_001356214.1;extra_copy_number=0
CM058244.1	Liftoff	CDS	96686628	96686741	.	-	.	ID=cds-NP_001356214.1;Parent=rna-NM_001369285.2;Dbxref=GeneID:67299,GenBank:NP_001356214.1,MGI:MGI:1914549;Name=NP_001356214.1;Note=isoform 3 is encoded by transcript variant 3;gbkey=CDS;gene=Dock7;product=dedicator of cytokinesis protein 7 isoform 3;protein_id=NP_001356214.1;extra_copy_number=0
CM058244.1	Liftoff	CDS	96686842	96686982	.	-	.	ID=cds-NP_001356214.1;Parent=rna-NM_001369285.2;Dbxref=GeneID:67299,GenBank:NP_001356214.1,MGI:MGI:1914549;Name=NP_001356214.1;Note=isoform 3 is encoded by transcript variant 3;gbkey=CDS;gene=Dock7;product=dedicator of cytokinesis protein 7 isoform 3;protein_id=NP_001356214.1;extra_copy_number=0
CM058244.1	Liftoff	CDS	96688989	96689084	.	-	.	ID=cds-NP_001356214.1;Parent=rna-NM_001369285.2;Dbxref=GeneID:67299,GenBank:NP_001356214.1,MGI:MGI:1914549;Name=NP_001356214.1;Note=isoform 3 is encoded by transcript variant 3;gbkey=CDS;gene=Dock7;product=dedicator of cytokinesis protein 7 isoform 3;protein_id=NP_001356214.1;extra_copy_number=0
CM058244.1	Liftoff	CDS	96691272	96691361	.	-	.	ID=cds-NP_001356214.1;Parent=rna-NM_001369285.2;Dbxref=GeneID:67299,GenBank:NP_001356214.1,MGI:MGI:1914549;Name=NP_001356214.1;Note=isoform 3 is encoded by transcript variant 3;gbkey=CDS;gene=Dock7;product=dedicator of cytokinesis protein 7 isoform 3;protein_id=NP_001356214.1;extra_copy_number=0
CM058244.1	Liftoff	CDS	96698662	96698831	.	-	.	ID=cds-NP_001356214.1;Parent=rna-NM_001369285.2;Dbxref=GeneID:67299,GenBank:NP_001356214.1,MGI:MGI:1914549;Name=NP_001356214.1;Note=isoform 3 is encoded by transcript variant 3;gbkey=CDS;gene=Dock7;product=dedicator of cytokinesis protein 7 isoform 3;protein_id=NP_001356214.1;extra_copy_number=0
CM058244.1	Liftoff	CDS	96701381	96701545	.	-	.	ID=cds-NP_001356214.1;Parent=rna-NM_001369285.2;Dbxref=GeneID:67299,GenBank:NP_001356214.1,MGI:MGI:1914549;Name=NP_001356214.1;Note=isoform 3 is encoded by transcript variant 3;gbkey=CDS;gene=Dock7;product=dedicator of cytokinesis protein 7 isoform 3;protein_id=NP_001356214.1;extra_copy_number=0
CM058244.1	Liftoff	CDS	96705561	96705792	.	-	.	ID=cds-NP_001356214.1;Parent=rna-NM_001369285.2;Dbxref=GeneID:67299,GenBank:NP_001356214.1,MGI:MGI:1914549;Name=NP_001356214.1;Note=isoform 3 is encoded by transcript variant 3;gbkey=CDS;gene=Dock7;product=dedicator of cytokinesis protein 7 isoform 3;protein_id=NP_001356214.1;extra_copy_number=0
CM058244.1	Liftoff	CDS	96706882	96706968	.	-	.	ID=cds-NP_001356214.1;Parent=rna-NM_001369285.2;Dbxref=GeneID:67299,GenBank:NP_001356214.1,MGI:MGI:1914549;Name=NP_001356214.1;Note=isoform 3 is encoded by transcript variant 3;gbkey=CDS;gene=Dock7;product=dedicator of cytokinesis protein 7 isoform 3;protein_id=NP_001356214.1;extra_copy_number=0
CM058244.1	Liftoff	CDS	96713315	96713416	.	-	.	ID=cds-NP_001356214.1;Parent=rna-NM_001369285.2;Dbxref=GeneID:67299,GenBank:NP_001356214.1,MGI:MGI:1914549;Name=NP_001356214.1;Note=isoform 3 is encoded by transcript variant 3;gbkey=CDS;gene=Dock7;product=dedicator of cytokinesis protein 7 isoform 3;protein_id=NP_001356214.1;extra_copy_number=0
CM058244.1	Liftoff	CDS	96714247	96714385	.	-	.	ID=cds-NP_001356214.1;Parent=rna-NM_001369285.2;Dbxref=GeneID:67299,GenBank:NP_001356214.1,MGI:MGI:1914549;Name=NP_001356214.1;Note=isoform 3 is encoded by transcript variant 3;gbkey=CDS;gene=Dock7;product=dedicator of cytokinesis protein 7 isoform 3;protein_id=NP_001356214.1;extra_copy_number=0
CM058244.1	Liftoff	CDS	96717641	96717711	.	-	.	ID=cds-NP_001356214.1;Parent=rna-NM_001369285.2;Dbxref=GeneID:67299,GenBank:NP_001356214.1,MGI:MGI:1914549;Name=NP_001356214.1;Note=isoform 3 is encoded by transcript variant 3;gbkey=CDS;gene=Dock7;product=dedicator of cytokinesis protein 7 isoform 3;protein_id=NP_001356214.1;extra_copy_number=0
CM058244.1	Liftoff	CDS	96720962	96721079	.	-	.	ID=cds-NP_001356214.1;Parent=rna-NM_001369285.2;Dbxref=GeneID:67299,GenBank:NP_001356214.1,MGI:MGI:1914549;Name=NP_001356214.1;Note=isoform 3 is encoded by transcript variant 3;gbkey=CDS;gene=Dock7;product=dedicator of cytokinesis protein 7 isoform 3;protein_id=NP_001356214.1;extra_copy_number=0
CM058244.1	Liftoff	CDS	96752941	96753103	.	-	.	ID=cds-NP_001356214.1;Parent=rna-NM_001369285.2;Dbxref=GeneID:67299,GenBank:NP_001356214.1,MGI:MGI:1914549;Name=NP_001356214.1;Note=isoform 3 is encoded by transcript variant 3;gbkey=CDS;gene=Dock7;product=dedicator of cytokinesis protein 7 isoform 3;protein_id=NP_001356214.1;extra_copy_number=0
CM058244.1	Liftoff	CDS	96754420	96754513	.	-	.	ID=cds-NP_001356214.1;Parent=rna-NM_001369285.2;Dbxref=GeneID:67299,GenBank:NP_001356214.1,MGI:MGI:1914549;Name=NP_001356214.1;Note=isoform 3 is encoded by transcript variant 3;gbkey=CDS;gene=Dock7;product=dedicator of cytokinesis protein 7 isoform 3;protein_id=NP_001356214.1;extra_copy_number=0
CM058244.1	Liftoff	CDS	96758798	96758940	.	-	.	ID=cds-NP_001356214.1;Parent=rna-NM_001369285.2;Dbxref=GeneID:67299,GenBank:NP_001356214.1,MGI:MGI:1914549;Name=NP_001356214.1;Note=isoform 3 is encoded by transcript variant 3;gbkey=CDS;gene=Dock7;product=dedicator of cytokinesis protein 7 isoform 3;protein_id=NP_001356214.1;extra_copy_number=0
CM058244.1	Liftoff	CDS	96761569	96761734	.	-	.	ID=cds-NP_001356214.1;Parent=rna-NM_001369285.2;Dbxref=GeneID:67299,GenBank:NP_001356214.1,MGI:MGI:1914549;Name=NP_001356214.1;Note=isoform 3 is encoded by transcript variant 3;gbkey=CDS;gene=Dock7;product=dedicator of cytokinesis protein 7 isoform 3;protein_id=NP_001356214.1;extra_copy_number=0
CM058244.1	Liftoff	CDS	96762997	96763077	.	-	.	ID=cds-NP_001356214.1;Parent=rna-NM_001369285.2;Dbxref=GeneID:67299,GenBank:NP_001356214.1,MGI:MGI:1914549;Name=NP_001356214.1;Note=isoform 3 is encoded by transcript variant 3;gbkey=CDS;gene=Dock7;product=dedicator of cytokinesis protein 7 isoform 3;protein_id=NP_001356214.1;extra_copy_number=0
CM058244.1	Liftoff	CDS	96767799	96767948	.	-	.	ID=cds-NP_001356214.1;Parent=rna-NM_001369285.2;Dbxref=GeneID:67299,GenBank:NP_001356214.1,MGI:MGI:1914549;Name=NP_001356214.1;Note=isoform 3 is encoded by transcript variant 3;gbkey=CDS;gene=Dock7;product=dedicator of cytokinesis protein 7 isoform 3;protein_id=NP_001356214.1;extra_copy_number=0
CM058244.1	Liftoff	CDS	96770026	96770092	.	-	.	ID=cds-NP_001356214.1;Parent=rna-NM_001369285.2;Dbxref=GeneID:67299,GenBank:NP_001356214.1,MGI:MGI:1914549;Name=NP_001356214.1;Note=isoform 3 is encoded by transcript variant 3;gbkey=CDS;gene=Dock7;product=dedicator of cytokinesis protein 7 isoform 3;protein_id=NP_001356214.1;extra_copy_number=0
CM058244.1	Liftoff	CDS	96776487	96776572	.	-	.	ID=cds-NP_001356214.1;Parent=rna-NM_001369285.2;Dbxref=GeneID:67299,GenBank:NP_001356214.1,MGI:MGI:1914549;Name=NP_001356214.1;Note=isoform 3 is encoded by transcript variant 3;gbkey=CDS;gene=Dock7;product=dedicator of cytokinesis protein 7 isoform 3;protein_id=NP_001356214.1;extra_copy_number=0
CM058244.1	Liftoff	CDS	96777041	96777253	.	-	.	ID=cds-NP_001356214.1;Parent=rna-NM_001369285.2;Dbxref=GeneID:67299,GenBank:NP_001356214.1,MGI:MGI:1914549;Name=NP_001356214.1;Note=isoform 3 is encoded by transcript variant 3;gbkey=CDS;gene=Dock7;product=dedicator of cytokinesis protein 7 isoform 3;protein_id=NP_001356214.1;extra_copy_number=0
CM058244.1	Liftoff	CDS	96777341	96777470	.	-	.	ID=cds-NP_001356214.1;Parent=rna-NM_001369285.2;Dbxref=GeneID:67299,GenBank:NP_001356214.1,MGI:MGI:1914549;Name=NP_001356214.1;Note=isoform 3 is encoded by transcript variant 3;gbkey=CDS;gene=Dock7;product=dedicator of cytokinesis protein 7 isoform 3;protein_id=NP_001356214.1;extra_copy_number=0
CM058244.1	Liftoff	CDS	96780315	96780383	.	-	.	ID=cds-NP_001356214.1;Parent=rna-NM_001369285.2;Dbxref=GeneID:67299,GenBank:NP_001356214.1,MGI:MGI:1914549;Name=NP_001356214.1;Note=isoform 3 is encoded by transcript variant 3;gbkey=CDS;gene=Dock7;product=dedicator of cytokinesis protein 7 isoform 3;protein_id=NP_001356214.1;extra_copy_number=0
CM058244.1	Liftoff	CDS	96780628	96780803	.	-	.	ID=cds-NP_001356214.1;Parent=rna-NM_001369285.2;Dbxref=GeneID:67299,GenBank:NP_001356214.1,MGI:MGI:1914549;Name=NP_001356214.1;Note=isoform 3 is encoded by transcript variant 3;gbkey=CDS;gene=Dock7;product=dedicator of cytokinesis protein 7 isoform 3;protein_id=NP_001356214.1;extra_copy_number=0
CM058244.1	Liftoff	CDS	96787138	96787243	.	-	.	ID=cds-NP_001356214.1;Parent=rna-NM_001369285.2;Dbxref=GeneID:67299,GenBank:NP_001356214.1,MGI:MGI:1914549;Name=NP_001356214.1;Note=isoform 3 is encoded by transcript variant 3;gbkey=CDS;gene=Dock7;product=dedicator of cytokinesis protein 7 isoform 3;protein_id=NP_001356214.1;extra_copy_number=0
CM058244.1	Liftoff	CDS	96818392	96818429	.	-	.	ID=cds-NP_001356214.1;Parent=rna-NM_001369285.2;Dbxref=GeneID:67299,GenBank:NP_001356214.1,MGI:MGI:1914549;Name=NP_001356214.1;Note=isoform 3 is encoded by transcript variant 3;gbkey=CDS;gene=Dock7;product=dedicator of cytokinesis protein 7 isoform 3;protein_id=NP_001356214.1;extra_copy_number=0
CM058244.1	Liftoff	mRNA	96634053	96818580	.	-	.	ID=rna-NM_001369286.2;Parent=gene-Dock7;Dbxref=GeneID:67299,GenBank:NM_001369286.2,MGI:MGI:1914549;Name=NM_001369286.2;gbkey=mRNA;gene=Dock7;product=dedicator of cytokinesis 7%2C transcript variant 4;transcript_id=NM_001369286.2;matches_ref_protein=True;valid_ORF=True;extra_copy_number=0
CM058244.1	Liftoff	exon	96634053	96634921	.	-	.	ID=exon-NM_001369286.2-50;Parent=rna-NM_001369286.2;Dbxref=GeneID:67299,GenBank:NM_001369286.2,MGI:MGI:1914549;gbkey=mRNA;gene=Dock7;product=dedicator of cytokinesis 7%2C transcript variant 4;transcript_id=NM_001369286.2;extra_copy_number=0
CM058244.1	Liftoff	exon	96638519	96638686	.	-	.	ID=exon-NM_001369286.2-49;Parent=rna-NM_001369286.2;Dbxref=GeneID:67299,GenBank:NM_001369286.2,MGI:MGI:1914549;gbkey=mRNA;gene=Dock7;product=dedicator of cytokinesis 7%2C transcript variant 4;transcript_id=NM_001369286.2;extra_copy_number=0
CM058244.1	Liftoff	exon	96640215	96640321	.	-	.	ID=exon-NM_001369286.2-48;Parent=rna-NM_001369286.2;Dbxref=GeneID:67299,GenBank:NM_001369286.2,MGI:MGI:1914549;gbkey=mRNA;gene=Dock7;product=dedicator of cytokinesis 7%2C transcript variant 4;transcript_id=NM_001369286.2;extra_copy_number=0
CM058244.1	Liftoff	exon	96642264	96642407	.	-	.	ID=exon-NM_001369286.2-47;Parent=rna-NM_001369286.2;Dbxref=GeneID:67299,GenBank:NM_001369286.2,MGI:MGI:1914549;gbkey=mRNA;gene=Dock7;product=dedicator of cytokinesis 7%2C transcript variant 4;transcript_id=NM_001369286.2;extra_copy_number=0
CM058244.1	Liftoff	exon	96642752	96642988	.	-	.	ID=exon-NM_001369286.2-46;Parent=rna-NM_001369286.2;Dbxref=GeneID:67299,GenBank:NM_001369286.2,MGI:MGI:1914549;gbkey=mRNA;gene=Dock7;product=dedicator of cytokinesis 7%2C transcript variant 4;transcript_id=NM_001369286.2;extra_copy_number=0
CM058244.1	Liftoff	exon	96643109	96643198	.	-	.	ID=exon-NM_001369286.2-45;Parent=rna-NM_001369286.2;Dbxref=GeneID:67299,GenBank:NM_001369286.2,MGI:MGI:1914549;gbkey=mRNA;gene=Dock7;product=dedicator of cytokinesis 7%2C transcript variant 4;transcript_id=NM_001369286.2;extra_copy_number=0
CM058244.1	Liftoff	exon	96644253	96644378	.	-	.	ID=exon-NM_001369286.2-44;Parent=rna-NM_001369286.2;Dbxref=GeneID:67299,GenBank:NM_001369286.2,MGI:MGI:1914549;gbkey=mRNA;gene=Dock7;product=dedicator of cytokinesis 7%2C transcript variant 4;transcript_id=NM_001369286.2;extra_copy_number=0
CM058244.1	Liftoff	exon	96651489	96651503	.	-	.	ID=exon-NM_001369286.2-43;Parent=rna-NM_001369286.2;Dbxref=GeneID:67299,GenBank:NM_001369286.2,MGI:MGI:1914549;gbkey=mRNA;gene=Dock7;product=dedicator of cytokinesis 7%2C transcript variant 4;transcript_id=NM_001369286.2;extra_copy_number=0
CM058244.1	Liftoff	exon	96652939	96653070	.	-	.	ID=exon-NM_001369286.2-42;Parent=rna-NM_001369286.2;Dbxref=GeneID:67299,GenBank:NM_001369286.2,MGI:MGI:1914549;gbkey=mRNA;gene=Dock7;product=dedicator of cytokinesis 7%2C transcript variant 4;transcript_id=NM_001369286.2;extra_copy_number=0
CM058244.1	Liftoff	exon	96655685	96655828	.	-	.	ID=exon-NM_001369286.2-41;Parent=rna-NM_001369286.2;Dbxref=GeneID:67299,GenBank:NM_001369286.2,MGI:MGI:1914549;gbkey=mRNA;gene=Dock7;product=dedicator of cytokinesis 7%2C transcript variant 4;transcript_id=NM_001369286.2;extra_copy_number=0
CM058244.1	Liftoff	exon	96656600	96656792	.	-	.	ID=exon-NM_001369286.2-40;Parent=rna-NM_001369286.2;Dbxref=GeneID:67299,GenBank:NM_001369286.2,MGI:MGI:1914549;gbkey=mRNA;gene=Dock7;product=dedicator of cytokinesis 7%2C transcript variant 4;transcript_id=NM_001369286.2;extra_copy_number=0
CM058244.1	Liftoff	exon	96658962	96659062	.	-	.	ID=exon-NM_001369286.2-39;Parent=rna-NM_001369286.2;Dbxref=GeneID:67299,GenBank:NM_001369286.2,MGI:MGI:1914549;gbkey=mRNA;gene=Dock7;product=dedicator of cytokinesis 7%2C transcript variant 4;transcript_id=NM_001369286.2;extra_copy_number=0
CM058244.1	Liftoff	exon	96659826	96659984	.	-	.	ID=exon-NM_001369286.2-38;Parent=rna-NM_001369286.2;Dbxref=GeneID:67299,GenBank:NM_001369286.2,MGI:MGI:1914549;gbkey=mRNA;gene=Dock7;product=dedicator of cytokinesis 7%2C transcript variant 4;transcript_id=NM_001369286.2;extra_copy_number=0
CM058244.1	Liftoff	exon	96663917	96664069	.	-	.	ID=exon-NM_001369286.2-37;Parent=rna-NM_001369286.2;Dbxref=GeneID:67299,GenBank:NM_001369286.2,MGI:MGI:1914549;gbkey=mRNA;gene=Dock7;product=dedicator of cytokinesis 7%2C transcript variant 4;transcript_id=NM_001369286.2;extra_copy_number=0
CM058244.1	Liftoff	exon	96664848	96664982	.	-	.	ID=exon-NM_001369286.2-36;Parent=rna-NM_001369286.2;Dbxref=GeneID:67299,GenBank:NM_001369286.2,MGI:MGI:1914549;gbkey=mRNA;gene=Dock7;product=dedicator of cytokinesis 7%2C transcript variant 4;transcript_id=NM_001369286.2;extra_copy_number=0
CM058244.1	Liftoff	exon	96667255	96667351	.	-	.	ID=exon-NM_001369286.2-35;Parent=rna-NM_001369286.2;Dbxref=GeneID:67299,GenBank:NM_001369286.2,MGI:MGI:1914549;gbkey=mRNA;gene=Dock7;product=dedicator of cytokinesis 7%2C transcript variant 4;transcript_id=NM_001369286.2;extra_copy_number=0
CM058244.1	Liftoff	exon	96668420	96668516	.	-	.	ID=exon-NM_001369286.2-34;Parent=rna-NM_001369286.2;Dbxref=GeneID:67299,GenBank:NM_001369286.2,MGI:MGI:1914549;gbkey=mRNA;gene=Dock7;product=dedicator of cytokinesis 7%2C transcript variant 4;transcript_id=NM_001369286.2;extra_copy_number=0
CM058244.1	Liftoff	exon	96670750	96670885	.	-	.	ID=exon-NM_001369286.2-33;Parent=rna-NM_001369286.2;Dbxref=GeneID:67299,GenBank:NM_001369286.2,MGI:MGI:1914549;gbkey=mRNA;gene=Dock7;product=dedicator of cytokinesis 7%2C transcript variant 4;transcript_id=NM_001369286.2;extra_copy_number=0
CM058244.1	Liftoff	exon	96670986	96671168	.	-	.	ID=exon-NM_001369286.2-32;Parent=rna-NM_001369286.2;Dbxref=GeneID:67299,GenBank:NM_001369286.2,MGI:MGI:1914549;gbkey=mRNA;gene=Dock7;product=dedicator of cytokinesis 7%2C transcript variant 4;transcript_id=NM_001369286.2;extra_copy_number=0
CM058244.1	Liftoff	exon	96673496	96673650	.	-	.	ID=exon-NM_001369286.2-31;Parent=rna-NM_001369286.2;Dbxref=GeneID:67299,GenBank:NM_001369286.2,MGI:MGI:1914549;gbkey=mRNA;gene=Dock7;product=dedicator of cytokinesis 7%2C transcript variant 4;transcript_id=NM_001369286.2;extra_copy_number=0
CM058244.1	Liftoff	exon	96675487	96675656	.	-	.	ID=exon-NM_001369286.2-30;Parent=rna-NM_001369286.2;Dbxref=GeneID:67299,GenBank:NM_001369286.2,MGI:MGI:1914549;gbkey=mRNA;gene=Dock7;product=dedicator of cytokinesis 7%2C transcript variant 4;transcript_id=NM_001369286.2;extra_copy_number=0
CM058244.1	Liftoff	exon	96682313	96682452	.	-	.	ID=exon-NM_001369286.2-29;Parent=rna-NM_001369286.2;Dbxref=GeneID:67299,GenBank:NM_001369286.2,MGI:MGI:1914549;gbkey=mRNA;gene=Dock7;product=dedicator of cytokinesis 7%2C transcript variant 4;transcript_id=NM_001369286.2;extra_copy_number=0
CM058244.1	Liftoff	exon	96684949	96685119	.	-	.	ID=exon-NM_001369286.2-28;Parent=rna-NM_001369286.2;Dbxref=GeneID:67299,GenBank:NM_001369286.2,MGI:MGI:1914549;gbkey=mRNA;gene=Dock7;product=dedicator of cytokinesis 7%2C transcript variant 4;transcript_id=NM_001369286.2;extra_copy_number=0
CM058244.1	Liftoff	exon	96686628	96686741	.	-	.	ID=exon-NM_001369286.2-27;Parent=rna-NM_001369286.2;Dbxref=GeneID:67299,GenBank:NM_001369286.2,MGI:MGI:1914549;gbkey=mRNA;gene=Dock7;product=dedicator of cytokinesis 7%2C transcript variant 4;transcript_id=NM_001369286.2;extra_copy_number=0
CM058244.1	Liftoff	exon	96686842	96686982	.	-	.	ID=exon-NM_001369286.2-26;Parent=rna-NM_001369286.2;Dbxref=GeneID:67299,GenBank:NM_001369286.2,MGI:MGI:1914549;gbkey=mRNA;gene=Dock7;product=dedicator of cytokinesis 7%2C transcript variant 4;transcript_id=NM_001369286.2;extra_copy_number=0
CM058244.1	Liftoff	exon	96688989	96689084	.	-	.	ID=exon-NM_001369286.2-25;Parent=rna-NM_001369286.2;Dbxref=GeneID:67299,GenBank:NM_001369286.2,MGI:MGI:1914549;gbkey=mRNA;gene=Dock7;product=dedicator of cytokinesis 7%2C transcript variant 4;transcript_id=NM_001369286.2;extra_copy_number=0
CM058244.1	Liftoff	exon	96689994	96690083	.	-	.	ID=exon-NM_001369286.2-24;Parent=rna-NM_001369286.2;Dbxref=GeneID:67299,GenBank:NM_001369286.2,MGI:MGI:1914549;gbkey=mRNA;gene=Dock7;product=dedicator of cytokinesis 7%2C transcript variant 4;transcript_id=NM_001369286.2;extra_copy_number=0
CM058244.1	Liftoff	exon	96691272	96691361	.	-	.	ID=exon-NM_001369286.2-23;Parent=rna-NM_001369286.2;Dbxref=GeneID:67299,GenBank:NM_001369286.2,MGI:MGI:1914549;gbkey=mRNA;gene=Dock7;product=dedicator of cytokinesis 7%2C transcript variant 4;transcript_id=NM_001369286.2;extra_copy_number=0
CM058244.1	Liftoff	exon	96698662	96698831	.	-	.	ID=exon-NM_001369286.2-22;Parent=rna-NM_001369286.2;Dbxref=GeneID:67299,GenBank:NM_001369286.2,MGI:MGI:1914549;gbkey=mRNA;gene=Dock7;product=dedicator of cytokinesis 7%2C transcript variant 4;transcript_id=NM_001369286.2;extra_copy_number=0
CM058244.1	Liftoff	exon	96701381	96701545	.	-	.	ID=exon-NM_001369286.2-21;Parent=rna-NM_001369286.2;Dbxref=GeneID:67299,GenBank:NM_001369286.2,MGI:MGI:1914549;gbkey=mRNA;gene=Dock7;product=dedicator of cytokinesis 7%2C transcript variant 4;transcript_id=NM_001369286.2;extra_copy_number=0
CM058244.1	Liftoff	exon	96705561	96705792	.	-	.	ID=exon-NM_001369286.2-20;Parent=rna-NM_001369286.2;Dbxref=GeneID:67299,GenBank:NM_001369286.2,MGI:MGI:1914549;gbkey=mRNA;gene=Dock7;product=dedicator of cytokinesis 7%2C transcript variant 4;transcript_id=NM_001369286.2;extra_copy_number=0
CM058244.1	Liftoff	exon	96706882	96706968	.	-	.	ID=exon-NM_001369286.2-19;Parent=rna-NM_001369286.2;Dbxref=GeneID:67299,GenBank:NM_001369286.2,MGI:MGI:1914549;gbkey=mRNA;gene=Dock7;product=dedicator of cytokinesis 7%2C transcript variant 4;transcript_id=NM_001369286.2;extra_copy_number=0
CM058244.1	Liftoff	exon	96713315	96713416	.	-	.	ID=exon-NM_001369286.2-18;Parent=rna-NM_001369286.2;Dbxref=GeneID:67299,GenBank:NM_001369286.2,MGI:MGI:1914549;gbkey=mRNA;gene=Dock7;product=dedicator of cytokinesis 7%2C transcript variant 4;transcript_id=NM_001369286.2;extra_copy_number=0
CM058244.1	Liftoff	exon	96714247	96714385	.	-	.	ID=exon-NM_001369286.2-17;Parent=rna-NM_001369286.2;Dbxref=GeneID:67299,GenBank:NM_001369286.2,MGI:MGI:1914549;gbkey=mRNA;gene=Dock7;product=dedicator of cytokinesis 7%2C transcript variant 4;transcript_id=NM_001369286.2;extra_copy_number=0
CM058244.1	Liftoff	exon	96717641	96717711	.	-	.	ID=exon-NM_001369286.2-16;Parent=rna-NM_001369286.2;Dbxref=GeneID:67299,GenBank:NM_001369286.2,MGI:MGI:1914549;gbkey=mRNA;gene=Dock7;product=dedicator of cytokinesis 7%2C transcript variant 4;transcript_id=NM_001369286.2;extra_copy_number=0
CM058244.1	Liftoff	exon	96720962	96721079	.	-	.	ID=exon-NM_001369286.2-15;Parent=rna-NM_001369286.2;Dbxref=GeneID:67299,GenBank:NM_001369286.2,MGI:MGI:1914549;gbkey=mRNA;gene=Dock7;product=dedicator of cytokinesis 7%2C transcript variant 4;transcript_id=NM_001369286.2;extra_copy_number=0
CM058244.1	Liftoff	exon	96752941	96753103	.	-	.	ID=exon-NM_001369286.2-14;Parent=rna-NM_001369286.2;Dbxref=GeneID:67299,GenBank:NM_001369286.2,MGI:MGI:1914549;gbkey=mRNA;gene=Dock7;product=dedicator of cytokinesis 7%2C transcript variant 4;transcript_id=NM_001369286.2;extra_copy_number=0
CM058244.1	Liftoff	exon	96754420	96754513	.	-	.	ID=exon-NM_001369286.2-13;Parent=rna-NM_001369286.2;Dbxref=GeneID:67299,GenBank:NM_001369286.2,MGI:MGI:1914549;gbkey=mRNA;gene=Dock7;product=dedicator of cytokinesis 7%2C transcript variant 4;transcript_id=NM_001369286.2;extra_copy_number=0
CM058244.1	Liftoff	exon	96758798	96758940	.	-	.	ID=exon-NM_001369286.2-12;Parent=rna-NM_001369286.2;Dbxref=GeneID:67299,GenBank:NM_001369286.2,MGI:MGI:1914549;gbkey=mRNA;gene=Dock7;product=dedicator of cytokinesis 7%2C transcript variant 4;transcript_id=NM_001369286.2;extra_copy_number=0
CM058244.1	Liftoff	exon	96761569	96761734	.	-	.	ID=exon-NM_001369286.2-11;Parent=rna-NM_001369286.2;Dbxref=GeneID:67299,GenBank:NM_001369286.2,MGI:MGI:1914549;gbkey=mRNA;gene=Dock7;product=dedicator of cytokinesis 7%2C transcript variant 4;transcript_id=NM_001369286.2;extra_copy_number=0
CM058244.1	Liftoff	exon	96762997	96763077	.	-	.	ID=exon-NM_001369286.2-10;Parent=rna-NM_001369286.2;Dbxref=GeneID:67299,GenBank:NM_001369286.2,MGI:MGI:1914549;gbkey=mRNA;gene=Dock7;product=dedicator of cytokinesis 7%2C transcript variant 4;transcript_id=NM_001369286.2;extra_copy_number=0
CM058244.1	Liftoff	exon	96767799	96767948	.	-	.	ID=exon-NM_001369286.2-9;Parent=rna-NM_001369286.2;Dbxref=GeneID:67299,GenBank:NM_001369286.2,MGI:MGI:1914549;gbkey=mRNA;gene=Dock7;product=dedicator of cytokinesis 7%2C transcript variant 4;transcript_id=NM_001369286.2;extra_copy_number=0
CM058244.1	Liftoff	exon	96770026	96770092	.	-	.	ID=exon-NM_001369286.2-8;Parent=rna-NM_001369286.2;Dbxref=GeneID:67299,GenBank:NM_001369286.2,MGI:MGI:1914549;gbkey=mRNA;gene=Dock7;product=dedicator of cytokinesis 7%2C transcript variant 4;transcript_id=NM_001369286.2;extra_copy_number=0
CM058244.1	Liftoff	exon	96776487	96776572	.	-	.	ID=exon-NM_001369286.2-7;Parent=rna-NM_001369286.2;Dbxref=GeneID:67299,GenBank:NM_001369286.2,MGI:MGI:1914549;gbkey=mRNA;gene=Dock7;product=dedicator of cytokinesis 7%2C transcript variant 4;transcript_id=NM_001369286.2;extra_copy_number=0
CM058244.1	Liftoff	exon	96777041	96777253	.	-	.	ID=exon-NM_001369286.2-6;Parent=rna-NM_001369286.2;Dbxref=GeneID:67299,GenBank:NM_001369286.2,MGI:MGI:1914549;gbkey=mRNA;gene=Dock7;product=dedicator of cytokinesis 7%2C transcript variant 4;transcript_id=NM_001369286.2;extra_copy_number=0
CM058244.1	Liftoff	exon	96777341	96777470	.	-	.	ID=exon-NM_001369286.2-5;Parent=rna-NM_001369286.2;Dbxref=GeneID:67299,GenBank:NM_001369286.2,MGI:MGI:1914549;gbkey=mRNA;gene=Dock7;product=dedicator of cytokinesis 7%2C transcript variant 4;transcript_id=NM_001369286.2;extra_copy_number=0
CM058244.1	Liftoff	exon	96780315	96780383	.	-	.	ID=exon-NM_001369286.2-4;Parent=rna-NM_001369286.2;Dbxref=GeneID:67299,GenBank:NM_001369286.2,MGI:MGI:1914549;gbkey=mRNA;gene=Dock7;product=dedicator of cytokinesis 7%2C transcript variant 4;transcript_id=NM_001369286.2;extra_copy_number=0
CM058244.1	Liftoff	exon	96780628	96780803	.	-	.	ID=exon-NM_001369286.2-3;Parent=rna-NM_001369286.2;Dbxref=GeneID:67299,GenBank:NM_001369286.2,MGI:MGI:1914549;gbkey=mRNA;gene=Dock7;product=dedicator of cytokinesis 7%2C transcript variant 4;transcript_id=NM_001369286.2;extra_copy_number=0
CM058244.1	Liftoff	exon	96787138	96787243	.	-	.	ID=exon-NM_001369286.2-2;Parent=rna-NM_001369286.2;Dbxref=GeneID:67299,GenBank:NM_001369286.2,MGI:MGI:1914549;gbkey=mRNA;gene=Dock7;product=dedicator of cytokinesis 7%2C transcript variant 4;transcript_id=NM_001369286.2;extra_copy_number=0
CM058244.1	Liftoff	exon	96818392	96818580	.	-	.	ID=exon-NM_001369286.2-1;Parent=rna-NM_001369286.2;Dbxref=GeneID:67299,GenBank:NM_001369286.2,MGI:MGI:1914549;gbkey=mRNA;gene=Dock7;product=dedicator of cytokinesis 7%2C transcript variant 4;transcript_id=NM_001369286.2;extra_copy_number=0
CM058244.1	Liftoff	CDS	96634879	96634921	.	-	.	ID=cds-NP_001356215.1;Parent=rna-NM_001369286.2;Dbxref=CCDS:CCDS89783.1,GeneID:67299,GenBank:NP_001356215.1,MGI:MGI:1914549;Name=NP_001356215.1;Note=isoform 4 is encoded by transcript variant 4;gbkey=CDS;gene=Dock7;product=dedicator of cytokinesis protein 7 isoform 4;protein_id=NP_001356215.1;extra_copy_number=0
CM058244.1	Liftoff	CDS	96638519	96638686	.	-	.	ID=cds-NP_001356215.1;Parent=rna-NM_001369286.2;Dbxref=CCDS:CCDS89783.1,GeneID:67299,GenBank:NP_001356215.1,MGI:MGI:1914549;Name=NP_001356215.1;Note=isoform 4 is encoded by transcript variant 4;gbkey=CDS;gene=Dock7;product=dedicator of cytokinesis protein 7 isoform 4;protein_id=NP_001356215.1;extra_copy_number=0
CM058244.1	Liftoff	CDS	96640215	96640321	.	-	.	ID=cds-NP_001356215.1;Parent=rna-NM_001369286.2;Dbxref=CCDS:CCDS89783.1,GeneID:67299,GenBank:NP_001356215.1,MGI:MGI:1914549;Name=NP_001356215.1;Note=isoform 4 is encoded by transcript variant 4;gbkey=CDS;gene=Dock7;product=dedicator of cytokinesis protein 7 isoform 4;protein_id=NP_001356215.1;extra_copy_number=0
CM058244.1	Liftoff	CDS	96642264	96642407	.	-	.	ID=cds-NP_001356215.1;Parent=rna-NM_001369286.2;Dbxref=CCDS:CCDS89783.1,GeneID:67299,GenBank:NP_001356215.1,MGI:MGI:1914549;Name=NP_001356215.1;Note=isoform 4 is encoded by transcript variant 4;gbkey=CDS;gene=Dock7;product=dedicator of cytokinesis protein 7 isoform 4;protein_id=NP_001356215.1;extra_copy_number=0
CM058244.1	Liftoff	CDS	96642752	96642988	.	-	.	ID=cds-NP_001356215.1;Parent=rna-NM_001369286.2;Dbxref=CCDS:CCDS89783.1,GeneID:67299,GenBank:NP_001356215.1,MGI:MGI:1914549;Name=NP_001356215.1;Note=isoform 4 is encoded by transcript variant 4;gbkey=CDS;gene=Dock7;product=dedicator of cytokinesis protein 7 isoform 4;protein_id=NP_001356215.1;extra_copy_number=0
CM058244.1	Liftoff	CDS	96643109	96643198	.	-	.	ID=cds-NP_001356215.1;Parent=rna-NM_001369286.2;Dbxref=CCDS:CCDS89783.1,GeneID:67299,GenBank:NP_001356215.1,MGI:MGI:1914549;Name=NP_001356215.1;Note=isoform 4 is encoded by transcript variant 4;gbkey=CDS;gene=Dock7;product=dedicator of cytokinesis protein 7 isoform 4;protein_id=NP_001356215.1;extra_copy_number=0
CM058244.1	Liftoff	CDS	96644253	96644378	.	-	.	ID=cds-NP_001356215.1;Parent=rna-NM_001369286.2;Dbxref=CCDS:CCDS89783.1,GeneID:67299,GenBank:NP_001356215.1,MGI:MGI:1914549;Name=NP_001356215.1;Note=isoform 4 is encoded by transcript variant 4;gbkey=CDS;gene=Dock7;product=dedicator of cytokinesis protein 7 isoform 4;protein_id=NP_001356215.1;extra_copy_number=0
CM058244.1	Liftoff	CDS	96651489	96651503	.	-	.	ID=cds-NP_001356215.1;Parent=rna-NM_001369286.2;Dbxref=CCDS:CCDS89783.1,GeneID:67299,GenBank:NP_001356215.1,MGI:MGI:1914549;Name=NP_001356215.1;Note=isoform 4 is encoded by transcript variant 4;gbkey=CDS;gene=Dock7;product=dedicator of cytokinesis protein 7 isoform 4;protein_id=NP_001356215.1;extra_copy_number=0
CM058244.1	Liftoff	CDS	96652939	96653070	.	-	.	ID=cds-NP_001356215.1;Parent=rna-NM_001369286.2;Dbxref=CCDS:CCDS89783.1,GeneID:67299,GenBank:NP_001356215.1,MGI:MGI:1914549;Name=NP_001356215.1;Note=isoform 4 is encoded by transcript variant 4;gbkey=CDS;gene=Dock7;product=dedicator of cytokinesis protein 7 isoform 4;protein_id=NP_001356215.1;extra_copy_number=0
CM058244.1	Liftoff	CDS	96655685	96655828	.	-	.	ID=cds-NP_001356215.1;Parent=rna-NM_001369286.2;Dbxref=CCDS:CCDS89783.1,GeneID:67299,GenBank:NP_001356215.1,MGI:MGI:1914549;Name=NP_001356215.1;Note=isoform 4 is encoded by transcript variant 4;gbkey=CDS;gene=Dock7;product=dedicator of cytokinesis protein 7 isoform 4;protein_id=NP_001356215.1;extra_copy_number=0
CM058244.1	Liftoff	CDS	96656600	96656792	.	-	.	ID=cds-NP_001356215.1;Parent=rna-NM_001369286.2;Dbxref=CCDS:CCDS89783.1,GeneID:67299,GenBank:NP_001356215.1,MGI:MGI:1914549;Name=NP_001356215.1;Note=isoform 4 is encoded by transcript variant 4;gbkey=CDS;gene=Dock7;product=dedicator of cytokinesis protein 7 isoform 4;protein_id=NP_001356215.1;extra_copy_number=0
CM058244.1	Liftoff	CDS	96658962	96659062	.	-	.	ID=cds-NP_001356215.1;Parent=rna-NM_001369286.2;Dbxref=CCDS:CCDS89783.1,GeneID:67299,GenBank:NP_001356215.1,MGI:MGI:1914549;Name=NP_001356215.1;Note=isoform 4 is encoded by transcript variant 4;gbkey=CDS;gene=Dock7;product=dedicator of cytokinesis protein 7 isoform 4;protein_id=NP_001356215.1;extra_copy_number=0
CM058244.1	Liftoff	CDS	96659826	96659984	.	-	.	ID=cds-NP_001356215.1;Parent=rna-NM_001369286.2;Dbxref=CCDS:CCDS89783.1,GeneID:67299,GenBank:NP_001356215.1,MGI:MGI:1914549;Name=NP_001356215.1;Note=isoform 4 is encoded by transcript variant 4;gbkey=CDS;gene=Dock7;product=dedicator of cytokinesis protein 7 isoform 4;protein_id=NP_001356215.1;extra_copy_number=0
CM058244.1	Liftoff	CDS	96663917	96664069	.	-	.	ID=cds-NP_001356215.1;Parent=rna-NM_001369286.2;Dbxref=CCDS:CCDS89783.1,GeneID:67299,GenBank:NP_001356215.1,MGI:MGI:1914549;Name=NP_001356215.1;Note=isoform 4 is encoded by transcript variant 4;gbkey=CDS;gene=Dock7;product=dedicator of cytokinesis protein 7 isoform 4;protein_id=NP_001356215.1;extra_copy_number=0
CM058244.1	Liftoff	CDS	96664848	96664982	.	-	.	ID=cds-NP_001356215.1;Parent=rna-NM_001369286.2;Dbxref=CCDS:CCDS89783.1,GeneID:67299,GenBank:NP_001356215.1,MGI:MGI:1914549;Name=NP_001356215.1;Note=isoform 4 is encoded by transcript variant 4;gbkey=CDS;gene=Dock7;product=dedicator of cytokinesis protein 7 isoform 4;protein_id=NP_001356215.1;extra_copy_number=0
CM058244.1	Liftoff	CDS	96667255	96667351	.	-	.	ID=cds-NP_001356215.1;Parent=rna-NM_001369286.2;Dbxref=CCDS:CCDS89783.1,GeneID:67299,GenBank:NP_001356215.1,MGI:MGI:1914549;Name=NP_001356215.1;Note=isoform 4 is encoded by transcript variant 4;gbkey=CDS;gene=Dock7;product=dedicator of cytokinesis protein 7 isoform 4;protein_id=NP_001356215.1;extra_copy_number=0
CM058244.1	Liftoff	CDS	96668420	96668516	.	-	.	ID=cds-NP_001356215.1;Parent=rna-NM_001369286.2;Dbxref=CCDS:CCDS89783.1,GeneID:67299,GenBank:NP_001356215.1,MGI:MGI:1914549;Name=NP_001356215.1;Note=isoform 4 is encoded by transcript variant 4;gbkey=CDS;gene=Dock7;product=dedicator of cytokinesis protein 7 isoform 4;protein_id=NP_001356215.1;extra_copy_number=0
CM058244.1	Liftoff	CDS	96670750	96670885	.	-	.	ID=cds-NP_001356215.1;Parent=rna-NM_001369286.2;Dbxref=CCDS:CCDS89783.1,GeneID:67299,GenBank:NP_001356215.1,MGI:MGI:1914549;Name=NP_001356215.1;Note=isoform 4 is encoded by transcript variant 4;gbkey=CDS;gene=Dock7;product=dedicator of cytokinesis protein 7 isoform 4;protein_id=NP_001356215.1;extra_copy_number=0
CM058244.1	Liftoff	CDS	96670986	96671168	.	-	.	ID=cds-NP_001356215.1;Parent=rna-NM_001369286.2;Dbxref=CCDS:CCDS89783.1,GeneID:67299,GenBank:NP_001356215.1,MGI:MGI:1914549;Name=NP_001356215.1;Note=isoform 4 is encoded by transcript variant 4;gbkey=CDS;gene=Dock7;product=dedicator of cytokinesis protein 7 isoform 4;protein_id=NP_001356215.1;extra_copy_number=0
CM058244.1	Liftoff	CDS	96673496	96673650	.	-	.	ID=cds-NP_001356215.1;Parent=rna-NM_001369286.2;Dbxref=CCDS:CCDS89783.1,GeneID:67299,GenBank:NP_001356215.1,MGI:MGI:1914549;Name=NP_001356215.1;Note=isoform 4 is encoded by transcript variant 4;gbkey=CDS;gene=Dock7;product=dedicator of cytokinesis protein 7 isoform 4;protein_id=NP_001356215.1;extra_copy_number=0
CM058244.1	Liftoff	CDS	96675487	96675656	.	-	.	ID=cds-NP_001356215.1;Parent=rna-NM_001369286.2;Dbxref=CCDS:CCDS89783.1,GeneID:67299,GenBank:NP_001356215.1,MGI:MGI:1914549;Name=NP_001356215.1;Note=isoform 4 is encoded by transcript variant 4;gbkey=CDS;gene=Dock7;product=dedicator of cytokinesis protein 7 isoform 4;protein_id=NP_001356215.1;extra_copy_number=0
CM058244.1	Liftoff	CDS	96682313	96682452	.	-	.	ID=cds-NP_001356215.1;Parent=rna-NM_001369286.2;Dbxref=CCDS:CCDS89783.1,GeneID:67299,GenBank:NP_001356215.1,MGI:MGI:1914549;Name=NP_001356215.1;Note=isoform 4 is encoded by transcript variant 4;gbkey=CDS;gene=Dock7;product=dedicator of cytokinesis protein 7 isoform 4;protein_id=NP_001356215.1;extra_copy_number=0
CM058244.1	Liftoff	CDS	96684949	96685119	.	-	.	ID=cds-NP_001356215.1;Parent=rna-NM_001369286.2;Dbxref=CCDS:CCDS89783.1,GeneID:67299,GenBank:NP_001356215.1,MGI:MGI:1914549;Name=NP_001356215.1;Note=isoform 4 is encoded by transcript variant 4;gbkey=CDS;gene=Dock7;product=dedicator of cytokinesis protein 7 isoform 4;protein_id=NP_001356215.1;extra_copy_number=0
CM058244.1	Liftoff	CDS	96686628	96686741	.	-	.	ID=cds-NP_001356215.1;Parent=rna-NM_001369286.2;Dbxref=CCDS:CCDS89783.1,GeneID:67299,GenBank:NP_001356215.1,MGI:MGI:1914549;Name=NP_001356215.1;Note=isoform 4 is encoded by transcript variant 4;gbkey=CDS;gene=Dock7;product=dedicator of cytokinesis protein 7 isoform 4;protein_id=NP_001356215.1;extra_copy_number=0
CM058244.1	Liftoff	CDS	96686842	96686982	.	-	.	ID=cds-NP_001356215.1;Parent=rna-NM_001369286.2;Dbxref=CCDS:CCDS89783.1,GeneID:67299,GenBank:NP_001356215.1,MGI:MGI:1914549;Name=NP_001356215.1;Note=isoform 4 is encoded by transcript variant 4;gbkey=CDS;gene=Dock7;product=dedicator of cytokinesis protein 7 isoform 4;protein_id=NP_001356215.1;extra_copy_number=0
CM058244.1	Liftoff	CDS	96688989	96689084	.	-	.	ID=cds-NP_001356215.1;Parent=rna-NM_001369286.2;Dbxref=CCDS:CCDS89783.1,GeneID:67299,GenBank:NP_001356215.1,MGI:MGI:1914549;Name=NP_001356215.1;Note=isoform 4 is encoded by transcript variant 4;gbkey=CDS;gene=Dock7;product=dedicator of cytokinesis protein 7 isoform 4;protein_id=NP_001356215.1;extra_copy_number=0
CM058244.1	Liftoff	CDS	96689994	96690083	.	-	.	ID=cds-NP_001356215.1;Parent=rna-NM_001369286.2;Dbxref=CCDS:CCDS89783.1,GeneID:67299,GenBank:NP_001356215.1,MGI:MGI:1914549;Name=NP_001356215.1;Note=isoform 4 is encoded by transcript variant 4;gbkey=CDS;gene=Dock7;product=dedicator of cytokinesis protein 7 isoform 4;protein_id=NP_001356215.1;extra_copy_number=0
CM058244.1	Liftoff	CDS	96691272	96691361	.	-	.	ID=cds-NP_001356215.1;Parent=rna-NM_001369286.2;Dbxref=CCDS:CCDS89783.1,GeneID:67299,GenBank:NP_001356215.1,MGI:MGI:1914549;Name=NP_001356215.1;Note=isoform 4 is encoded by transcript variant 4;gbkey=CDS;gene=Dock7;product=dedicator of cytokinesis protein 7 isoform 4;protein_id=NP_001356215.1;extra_copy_number=0
CM058244.1	Liftoff	CDS	96698662	96698831	.	-	.	ID=cds-NP_001356215.1;Parent=rna-NM_001369286.2;Dbxref=CCDS:CCDS89783.1,GeneID:67299,GenBank:NP_001356215.1,MGI:MGI:1914549;Name=NP_001356215.1;Note=isoform 4 is encoded by transcript variant 4;gbkey=CDS;gene=Dock7;product=dedicator of cytokinesis protein 7 isoform 4;protein_id=NP_001356215.1;extra_copy_number=0
CM058244.1	Liftoff	CDS	96701381	96701545	.	-	.	ID=cds-NP_001356215.1;Parent=rna-NM_001369286.2;Dbxref=CCDS:CCDS89783.1,GeneID:67299,GenBank:NP_001356215.1,MGI:MGI:1914549;Name=NP_001356215.1;Note=isoform 4 is encoded by transcript variant 4;gbkey=CDS;gene=Dock7;product=dedicator of cytokinesis protein 7 isoform 4;protein_id=NP_001356215.1;extra_copy_number=0
CM058244.1	Liftoff	CDS	96705561	96705792	.	-	.	ID=cds-NP_001356215.1;Parent=rna-NM_001369286.2;Dbxref=CCDS:CCDS89783.1,GeneID:67299,GenBank:NP_001356215.1,MGI:MGI:1914549;Name=NP_001356215.1;Note=isoform 4 is encoded by transcript variant 4;gbkey=CDS;gene=Dock7;product=dedicator of cytokinesis protein 7 isoform 4;protein_id=NP_001356215.1;extra_copy_number=0
CM058244.1	Liftoff	CDS	96706882	96706968	.	-	.	ID=cds-NP_001356215.1;Parent=rna-NM_001369286.2;Dbxref=CCDS:CCDS89783.1,GeneID:67299,GenBank:NP_001356215.1,MGI:MGI:1914549;Name=NP_001356215.1;Note=isoform 4 is encoded by transcript variant 4;gbkey=CDS;gene=Dock7;product=dedicator of cytokinesis protein 7 isoform 4;protein_id=NP_001356215.1;extra_copy_number=0
CM058244.1	Liftoff	CDS	96713315	96713416	.	-	.	ID=cds-NP_001356215.1;Parent=rna-NM_001369286.2;Dbxref=CCDS:CCDS89783.1,GeneID:67299,GenBank:NP_001356215.1,MGI:MGI:1914549;Name=NP_001356215.1;Note=isoform 4 is encoded by transcript variant 4;gbkey=CDS;gene=Dock7;product=dedicator of cytokinesis protein 7 isoform 4;protein_id=NP_001356215.1;extra_copy_number=0
CM058244.1	Liftoff	CDS	96714247	96714385	.	-	.	ID=cds-NP_001356215.1;Parent=rna-NM_001369286.2;Dbxref=CCDS:CCDS89783.1,GeneID:67299,GenBank:NP_001356215.1,MGI:MGI:1914549;Name=NP_001356215.1;Note=isoform 4 is encoded by transcript variant 4;gbkey=CDS;gene=Dock7;product=dedicator of cytokinesis protein 7 isoform 4;protein_id=NP_001356215.1;extra_copy_number=0
CM058244.1	Liftoff	CDS	96717641	96717711	.	-	.	ID=cds-NP_001356215.1;Parent=rna-NM_001369286.2;Dbxref=CCDS:CCDS89783.1,GeneID:67299,GenBank:NP_001356215.1,MGI:MGI:1914549;Name=NP_001356215.1;Note=isoform 4 is encoded by transcript variant 4;gbkey=CDS;gene=Dock7;product=dedicator of cytokinesis protein 7 isoform 4;protein_id=NP_001356215.1;extra_copy_number=0
CM058244.1	Liftoff	CDS	96720962	96721079	.	-	.	ID=cds-NP_001356215.1;Parent=rna-NM_001369286.2;Dbxref=CCDS:CCDS89783.1,GeneID:67299,GenBank:NP_001356215.1,MGI:MGI:1914549;Name=NP_001356215.1;Note=isoform 4 is encoded by transcript variant 4;gbkey=CDS;gene=Dock7;product=dedicator of cytokinesis protein 7 isoform 4;protein_id=NP_001356215.1;extra_copy_number=0
CM058244.1	Liftoff	CDS	96752941	96753103	.	-	.	ID=cds-NP_001356215.1;Parent=rna-NM_001369286.2;Dbxref=CCDS:CCDS89783.1,GeneID:67299,GenBank:NP_001356215.1,MGI:MGI:1914549;Name=NP_001356215.1;Note=isoform 4 is encoded by transcript variant 4;gbkey=CDS;gene=Dock7;product=dedicator of cytokinesis protein 7 isoform 4;protein_id=NP_001356215.1;extra_copy_number=0
CM058244.1	Liftoff	CDS	96754420	96754513	.	-	.	ID=cds-NP_001356215.1;Parent=rna-NM_001369286.2;Dbxref=CCDS:CCDS89783.1,GeneID:67299,GenBank:NP_001356215.1,MGI:MGI:1914549;Name=NP_001356215.1;Note=isoform 4 is encoded by transcript variant 4;gbkey=CDS;gene=Dock7;product=dedicator of cytokinesis protein 7 isoform 4;protein_id=NP_001356215.1;extra_copy_number=0
CM058244.1	Liftoff	CDS	96758798	96758940	.	-	.	ID=cds-NP_001356215.1;Parent=rna-NM_001369286.2;Dbxref=CCDS:CCDS89783.1,GeneID:67299,GenBank:NP_001356215.1,MGI:MGI:1914549;Name=NP_001356215.1;Note=isoform 4 is encoded by transcript variant 4;gbkey=CDS;gene=Dock7;product=dedicator of cytokinesis protein 7 isoform 4;protein_id=NP_001356215.1;extra_copy_number=0
CM058244.1	Liftoff	CDS	96761569	96761734	.	-	.	ID=cds-NP_001356215.1;Parent=rna-NM_001369286.2;Dbxref=CCDS:CCDS89783.1,GeneID:67299,GenBank:NP_001356215.1,MGI:MGI:1914549;Name=NP_001356215.1;Note=isoform 4 is encoded by transcript variant 4;gbkey=CDS;gene=Dock7;product=dedicator of cytokinesis protein 7 isoform 4;protein_id=NP_001356215.1;extra_copy_number=0
CM058244.1	Liftoff	CDS	96762997	96763077	.	-	.	ID=cds-NP_001356215.1;Parent=rna-NM_001369286.2;Dbxref=CCDS:CCDS89783.1,GeneID:67299,GenBank:NP_001356215.1,MGI:MGI:1914549;Name=NP_001356215.1;Note=isoform 4 is encoded by transcript variant 4;gbkey=CDS;gene=Dock7;product=dedicator of cytokinesis protein 7 isoform 4;protein_id=NP_001356215.1;extra_copy_number=0
CM058244.1	Liftoff	CDS	96767799	96767948	.	-	.	ID=cds-NP_001356215.1;Parent=rna-NM_001369286.2;Dbxref=CCDS:CCDS89783.1,GeneID:67299,GenBank:NP_001356215.1,MGI:MGI:1914549;Name=NP_001356215.1;Note=isoform 4 is encoded by transcript variant 4;gbkey=CDS;gene=Dock7;product=dedicator of cytokinesis protein 7 isoform 4;protein_id=NP_001356215.1;extra_copy_number=0
CM058244.1	Liftoff	CDS	96770026	96770092	.	-	.	ID=cds-NP_001356215.1;Parent=rna-NM_001369286.2;Dbxref=CCDS:CCDS89783.1,GeneID:67299,GenBank:NP_001356215.1,MGI:MGI:1914549;Name=NP_001356215.1;Note=isoform 4 is encoded by transcript variant 4;gbkey=CDS;gene=Dock7;product=dedicator of cytokinesis protein 7 isoform 4;protein_id=NP_001356215.1;extra_copy_number=0
CM058244.1	Liftoff	CDS	96776487	96776572	.	-	.	ID=cds-NP_001356215.1;Parent=rna-NM_001369286.2;Dbxref=CCDS:CCDS89783.1,GeneID:67299,GenBank:NP_001356215.1,MGI:MGI:1914549;Name=NP_001356215.1;Note=isoform 4 is encoded by transcript variant 4;gbkey=CDS;gene=Dock7;product=dedicator of cytokinesis protein 7 isoform 4;protein_id=NP_001356215.1;extra_copy_number=0
CM058244.1	Liftoff	CDS	96777041	96777253	.	-	.	ID=cds-NP_001356215.1;Parent=rna-NM_001369286.2;Dbxref=CCDS:CCDS89783.1,GeneID:67299,GenBank:NP_001356215.1,MGI:MGI:1914549;Name=NP_001356215.1;Note=isoform 4 is encoded by transcript variant 4;gbkey=CDS;gene=Dock7;product=dedicator of cytokinesis protein 7 isoform 4;protein_id=NP_001356215.1;extra_copy_number=0
CM058244.1	Liftoff	CDS	96777341	96777470	.	-	.	ID=cds-NP_001356215.1;Parent=rna-NM_001369286.2;Dbxref=CCDS:CCDS89783.1,GeneID:67299,GenBank:NP_001356215.1,MGI:MGI:1914549;Name=NP_001356215.1;Note=isoform 4 is encoded by transcript variant 4;gbkey=CDS;gene=Dock7;product=dedicator of cytokinesis protein 7 isoform 4;protein_id=NP_001356215.1;extra_copy_number=0
CM058244.1	Liftoff	CDS	96780315	96780383	.	-	.	ID=cds-NP_001356215.1;Parent=rna-NM_001369286.2;Dbxref=CCDS:CCDS89783.1,GeneID:67299,GenBank:NP_001356215.1,MGI:MGI:1914549;Name=NP_001356215.1;Note=isoform 4 is encoded by transcript variant 4;gbkey=CDS;gene=Dock7;product=dedicator of cytokinesis protein 7 isoform 4;protein_id=NP_001356215.1;extra_copy_number=0
CM058244.1	Liftoff	CDS	96780628	96780803	.	-	.	ID=cds-NP_001356215.1;Parent=rna-NM_001369286.2;Dbxref=CCDS:CCDS89783.1,GeneID:67299,GenBank:NP_001356215.1,MGI:MGI:1914549;Name=NP_001356215.1;Note=isoform 4 is encoded by transcript variant 4;gbkey=CDS;gene=Dock7;product=dedicator of cytokinesis protein 7 isoform 4;protein_id=NP_001356215.1;extra_copy_number=0
CM058244.1	Liftoff	CDS	96787138	96787243	.	-	.	ID=cds-NP_001356215.1;Parent=rna-NM_001369286.2;Dbxref=CCDS:CCDS89783.1,GeneID:67299,GenBank:NP_001356215.1,MGI:MGI:1914549;Name=NP_001356215.1;Note=isoform 4 is encoded by transcript variant 4;gbkey=CDS;gene=Dock7;product=dedicator of cytokinesis protein 7 isoform 4;protein_id=NP_001356215.1;extra_copy_number=0
CM058244.1	Liftoff	CDS	96818392	96818429	.	-	.	ID=cds-NP_001356215.1;Parent=rna-NM_001369286.2;Dbxref=CCDS:CCDS89783.1,GeneID:67299,GenBank:NP_001356215.1,MGI:MGI:1914549;Name=NP_001356215.1;Note=isoform 4 is encoded by transcript variant 4;gbkey=CDS;gene=Dock7;product=dedicator of cytokinesis protein 7 isoform 4;protein_id=NP_001356215.1;extra_copy_number=0
CM058244.1	Liftoff	mRNA	96634053	96818580	.	-	.	ID=rna-NM_026082.6;Parent=gene-Dock7;Dbxref=GeneID:67299,GenBank:NM_026082.6,MGI:MGI:1914549;Name=NM_026082.6;gbkey=mRNA;gene=Dock7;product=dedicator of cytokinesis 7%2C transcript variant 2;tag=RefSeq Select;transcript_id=NM_026082.6;matches_ref_protein=True;valid_ORF=True;extra_copy_number=0
CM058244.1	Liftoff	exon	96634053	96634921	.	-	.	ID=exon-NM_026082.6-48;Parent=rna-NM_026082.6;Dbxref=GeneID:67299,GenBank:NM_026082.6,MGI:MGI:1914549;gbkey=mRNA;gene=Dock7;product=dedicator of cytokinesis 7%2C transcript variant 2;tag=RefSeq Select;transcript_id=NM_026082.6;extra_copy_number=0
CM058244.1	Liftoff	exon	96638519	96638686	.	-	.	ID=exon-NM_026082.6-47;Parent=rna-NM_026082.6;Dbxref=GeneID:67299,GenBank:NM_026082.6,MGI:MGI:1914549;gbkey=mRNA;gene=Dock7;product=dedicator of cytokinesis 7%2C transcript variant 2;tag=RefSeq Select;transcript_id=NM_026082.6;extra_copy_number=0
CM058244.1	Liftoff	exon	96640215	96640321	.	-	.	ID=exon-NM_026082.6-46;Parent=rna-NM_026082.6;Dbxref=GeneID:67299,GenBank:NM_026082.6,MGI:MGI:1914549;gbkey=mRNA;gene=Dock7;product=dedicator of cytokinesis 7%2C transcript variant 2;tag=RefSeq Select;transcript_id=NM_026082.6;extra_copy_number=0
CM058244.1	Liftoff	exon	96642264	96642407	.	-	.	ID=exon-NM_026082.6-45;Parent=rna-NM_026082.6;Dbxref=GeneID:67299,GenBank:NM_026082.6,MGI:MGI:1914549;gbkey=mRNA;gene=Dock7;product=dedicator of cytokinesis 7%2C transcript variant 2;tag=RefSeq Select;transcript_id=NM_026082.6;extra_copy_number=0
CM058244.1	Liftoff	exon	96642752	96642988	.	-	.	ID=exon-NM_026082.6-44;Parent=rna-NM_026082.6;Dbxref=GeneID:67299,GenBank:NM_026082.6,MGI:MGI:1914549;gbkey=mRNA;gene=Dock7;product=dedicator of cytokinesis 7%2C transcript variant 2;tag=RefSeq Select;transcript_id=NM_026082.6;extra_copy_number=0
CM058244.1	Liftoff	exon	96643109	96643198	.	-	.	ID=exon-NM_026082.6-43;Parent=rna-NM_026082.6;Dbxref=GeneID:67299,GenBank:NM_026082.6,MGI:MGI:1914549;gbkey=mRNA;gene=Dock7;product=dedicator of cytokinesis 7%2C transcript variant 2;tag=RefSeq Select;transcript_id=NM_026082.6;extra_copy_number=0
CM058244.1	Liftoff	exon	96644253	96644387	.	-	.	ID=exon-NM_026082.6-42;Parent=rna-NM_026082.6;Dbxref=GeneID:67299,GenBank:NM_026082.6,MGI:MGI:1914549;gbkey=mRNA;gene=Dock7;product=dedicator of cytokinesis 7%2C transcript variant 2;tag=RefSeq Select;transcript_id=NM_026082.6;extra_copy_number=0
CM058244.1	Liftoff	exon	96652939	96653070	.	-	.	ID=exon-NM_026082.6-41;Parent=rna-NM_026082.6;Dbxref=GeneID:67299,GenBank:NM_026082.6,MGI:MGI:1914549;gbkey=mRNA;gene=Dock7;product=dedicator of cytokinesis 7%2C transcript variant 2;tag=RefSeq Select;transcript_id=NM_026082.6;extra_copy_number=0
CM058244.1	Liftoff	exon	96655685	96655828	.	-	.	ID=exon-NM_026082.6-40;Parent=rna-NM_026082.6;Dbxref=GeneID:67299,GenBank:NM_026082.6,MGI:MGI:1914549;gbkey=mRNA;gene=Dock7;product=dedicator of cytokinesis 7%2C transcript variant 2;tag=RefSeq Select;transcript_id=NM_026082.6;extra_copy_number=0
CM058244.1	Liftoff	exon	96656600	96656792	.	-	.	ID=exon-NM_026082.6-39;Parent=rna-NM_026082.6;Dbxref=GeneID:67299,GenBank:NM_026082.6,MGI:MGI:1914549;gbkey=mRNA;gene=Dock7;product=dedicator of cytokinesis 7%2C transcript variant 2;tag=RefSeq Select;transcript_id=NM_026082.6;extra_copy_number=0
CM058244.1	Liftoff	exon	96658962	96659062	.	-	.	ID=exon-NM_026082.6-38;Parent=rna-NM_026082.6;Dbxref=GeneID:67299,GenBank:NM_026082.6,MGI:MGI:1914549;gbkey=mRNA;gene=Dock7;product=dedicator of cytokinesis 7%2C transcript variant 2;tag=RefSeq Select;transcript_id=NM_026082.6;extra_copy_number=0
CM058244.1	Liftoff	exon	96659826	96659984	.	-	.	ID=exon-NM_026082.6-37;Parent=rna-NM_026082.6;Dbxref=GeneID:67299,GenBank:NM_026082.6,MGI:MGI:1914549;gbkey=mRNA;gene=Dock7;product=dedicator of cytokinesis 7%2C transcript variant 2;tag=RefSeq Select;transcript_id=NM_026082.6;extra_copy_number=0
CM058244.1	Liftoff	exon	96663917	96664069	.	-	.	ID=exon-NM_026082.6-36;Parent=rna-NM_026082.6;Dbxref=GeneID:67299,GenBank:NM_026082.6,MGI:MGI:1914549;gbkey=mRNA;gene=Dock7;product=dedicator of cytokinesis 7%2C transcript variant 2;tag=RefSeq Select;transcript_id=NM_026082.6;extra_copy_number=0
CM058244.1	Liftoff	exon	96664848	96664982	.	-	.	ID=exon-NM_026082.6-35;Parent=rna-NM_026082.6;Dbxref=GeneID:67299,GenBank:NM_026082.6,MGI:MGI:1914549;gbkey=mRNA;gene=Dock7;product=dedicator of cytokinesis 7%2C transcript variant 2;tag=RefSeq Select;transcript_id=NM_026082.6;extra_copy_number=0
CM058244.1	Liftoff	exon	96667255	96667351	.	-	.	ID=exon-NM_026082.6-34;Parent=rna-NM_026082.6;Dbxref=GeneID:67299,GenBank:NM_026082.6,MGI:MGI:1914549;gbkey=mRNA;gene=Dock7;product=dedicator of cytokinesis 7%2C transcript variant 2;tag=RefSeq Select;transcript_id=NM_026082.6;extra_copy_number=0
CM058244.1	Liftoff	exon	96668420	96668516	.	-	.	ID=exon-NM_026082.6-33;Parent=rna-NM_026082.6;Dbxref=GeneID:67299,GenBank:NM_026082.6,MGI:MGI:1914549;gbkey=mRNA;gene=Dock7;product=dedicator of cytokinesis 7%2C transcript variant 2;tag=RefSeq Select;transcript_id=NM_026082.6;extra_copy_number=0
CM058244.1	Liftoff	exon	96670750	96670885	.	-	.	ID=exon-NM_026082.6-32;Parent=rna-NM_026082.6;Dbxref=GeneID:67299,GenBank:NM_026082.6,MGI:MGI:1914549;gbkey=mRNA;gene=Dock7;product=dedicator of cytokinesis 7%2C transcript variant 2;tag=RefSeq Select;transcript_id=NM_026082.6;extra_copy_number=0
CM058244.1	Liftoff	exon	96670986	96671168	.	-	.	ID=exon-NM_026082.6-31;Parent=rna-NM_026082.6;Dbxref=GeneID:67299,GenBank:NM_026082.6,MGI:MGI:1914549;gbkey=mRNA;gene=Dock7;product=dedicator of cytokinesis 7%2C transcript variant 2;tag=RefSeq Select;transcript_id=NM_026082.6;extra_copy_number=0
CM058244.1	Liftoff	exon	96673496	96673650	.	-	.	ID=exon-NM_026082.6-30;Parent=rna-NM_026082.6;Dbxref=GeneID:67299,GenBank:NM_026082.6,MGI:MGI:1914549;gbkey=mRNA;gene=Dock7;product=dedicator of cytokinesis 7%2C transcript variant 2;tag=RefSeq Select;transcript_id=NM_026082.6;extra_copy_number=0
CM058244.1	Liftoff	exon	96675487	96675656	.	-	.	ID=exon-NM_026082.6-29;Parent=rna-NM_026082.6;Dbxref=GeneID:67299,GenBank:NM_026082.6,MGI:MGI:1914549;gbkey=mRNA;gene=Dock7;product=dedicator of cytokinesis 7%2C transcript variant 2;tag=RefSeq Select;transcript_id=NM_026082.6;extra_copy_number=0
CM058244.1	Liftoff	exon	96682313	96682452	.	-	.	ID=exon-NM_026082.6-28;Parent=rna-NM_026082.6;Dbxref=GeneID:67299,GenBank:NM_026082.6,MGI:MGI:1914549;gbkey=mRNA;gene=Dock7;product=dedicator of cytokinesis 7%2C transcript variant 2;tag=RefSeq Select;transcript_id=NM_026082.6;extra_copy_number=0
CM058244.1	Liftoff	exon	96684949	96685119	.	-	.	ID=exon-NM_026082.6-27;Parent=rna-NM_026082.6;Dbxref=GeneID:67299,GenBank:NM_026082.6,MGI:MGI:1914549;gbkey=mRNA;gene=Dock7;product=dedicator of cytokinesis 7%2C transcript variant 2;tag=RefSeq Select;transcript_id=NM_026082.6;extra_copy_number=0
CM058244.1	Liftoff	exon	96686628	96686741	.	-	.	ID=exon-NM_026082.6-26;Parent=rna-NM_026082.6;Dbxref=GeneID:67299,GenBank:NM_026082.6,MGI:MGI:1914549;gbkey=mRNA;gene=Dock7;product=dedicator of cytokinesis 7%2C transcript variant 2;tag=RefSeq Select;transcript_id=NM_026082.6;extra_copy_number=0
CM058244.1	Liftoff	exon	96686842	96686982	.	-	.	ID=exon-NM_026082.6-25;Parent=rna-NM_026082.6;Dbxref=GeneID:67299,GenBank:NM_026082.6,MGI:MGI:1914549;gbkey=mRNA;gene=Dock7;product=dedicator of cytokinesis 7%2C transcript variant 2;tag=RefSeq Select;transcript_id=NM_026082.6;extra_copy_number=0
CM058244.1	Liftoff	exon	96688989	96689084	.	-	.	ID=exon-NM_026082.6-24;Parent=rna-NM_026082.6;Dbxref=GeneID:67299,GenBank:NM_026082.6,MGI:MGI:1914549;gbkey=mRNA;gene=Dock7;product=dedicator of cytokinesis 7%2C transcript variant 2;tag=RefSeq Select;transcript_id=NM_026082.6;extra_copy_number=0
CM058244.1	Liftoff	exon	96689994	96690083	.	-	.	ID=exon-NM_026082.6-23;Parent=rna-NM_026082.6;Dbxref=GeneID:67299,GenBank:NM_026082.6,MGI:MGI:1914549;gbkey=mRNA;gene=Dock7;product=dedicator of cytokinesis 7%2C transcript variant 2;tag=RefSeq Select;transcript_id=NM_026082.6;extra_copy_number=0
CM058244.1	Liftoff	exon	96698662	96698831	.	-	.	ID=exon-NM_026082.6-22;Parent=rna-NM_026082.6;Dbxref=GeneID:67299,GenBank:NM_026082.6,MGI:MGI:1914549;gbkey=mRNA;gene=Dock7;product=dedicator of cytokinesis 7%2C transcript variant 2;tag=RefSeq Select;transcript_id=NM_026082.6;extra_copy_number=0
CM058244.1	Liftoff	exon	96701381	96701545	.	-	.	ID=exon-NM_026082.6-21;Parent=rna-NM_026082.6;Dbxref=GeneID:67299,GenBank:NM_026082.6,MGI:MGI:1914549;gbkey=mRNA;gene=Dock7;product=dedicator of cytokinesis 7%2C transcript variant 2;tag=RefSeq Select;transcript_id=NM_026082.6;extra_copy_number=0
CM058244.1	Liftoff	exon	96705561	96705792	.	-	.	ID=exon-NM_026082.6-20;Parent=rna-NM_026082.6;Dbxref=GeneID:67299,GenBank:NM_026082.6,MGI:MGI:1914549;gbkey=mRNA;gene=Dock7;product=dedicator of cytokinesis 7%2C transcript variant 2;tag=RefSeq Select;transcript_id=NM_026082.6;extra_copy_number=0
CM058244.1	Liftoff	exon	96706882	96706968	.	-	.	ID=exon-NM_026082.6-19;Parent=rna-NM_026082.6;Dbxref=GeneID:67299,GenBank:NM_026082.6,MGI:MGI:1914549;gbkey=mRNA;gene=Dock7;product=dedicator of cytokinesis 7%2C transcript variant 2;tag=RefSeq Select;transcript_id=NM_026082.6;extra_copy_number=0
CM058244.1	Liftoff	exon	96713315	96713416	.	-	.	ID=exon-NM_026082.6-18;Parent=rna-NM_026082.6;Dbxref=GeneID:67299,GenBank:NM_026082.6,MGI:MGI:1914549;gbkey=mRNA;gene=Dock7;product=dedicator of cytokinesis 7%2C transcript variant 2;tag=RefSeq Select;transcript_id=NM_026082.6;extra_copy_number=0
CM058244.1	Liftoff	exon	96714247	96714385	.	-	.	ID=exon-NM_026082.6-17;Parent=rna-NM_026082.6;Dbxref=GeneID:67299,GenBank:NM_026082.6,MGI:MGI:1914549;gbkey=mRNA;gene=Dock7;product=dedicator of cytokinesis 7%2C transcript variant 2;tag=RefSeq Select;transcript_id=NM_026082.6;extra_copy_number=0
CM058244.1	Liftoff	exon	96717641	96717711	.	-	.	ID=exon-NM_026082.6-16;Parent=rna-NM_026082.6;Dbxref=GeneID:67299,GenBank:NM_026082.6,MGI:MGI:1914549;gbkey=mRNA;gene=Dock7;product=dedicator of cytokinesis 7%2C transcript variant 2;tag=RefSeq Select;transcript_id=NM_026082.6;extra_copy_number=0
CM058244.1	Liftoff	exon	96720962	96721079	.	-	.	ID=exon-NM_026082.6-15;Parent=rna-NM_026082.6;Dbxref=GeneID:67299,GenBank:NM_026082.6,MGI:MGI:1914549;gbkey=mRNA;gene=Dock7;product=dedicator of cytokinesis 7%2C transcript variant 2;tag=RefSeq Select;transcript_id=NM_026082.6;extra_copy_number=0
CM058244.1	Liftoff	exon	96752941	96753103	.	-	.	ID=exon-NM_026082.6-14;Parent=rna-NM_026082.6;Dbxref=GeneID:67299,GenBank:NM_026082.6,MGI:MGI:1914549;gbkey=mRNA;gene=Dock7;product=dedicator of cytokinesis 7%2C transcript variant 2;tag=RefSeq Select;transcript_id=NM_026082.6;extra_copy_number=0
CM058244.1	Liftoff	exon	96754420	96754513	.	-	.	ID=exon-NM_026082.6-13;Parent=rna-NM_026082.6;Dbxref=GeneID:67299,GenBank:NM_026082.6,MGI:MGI:1914549;gbkey=mRNA;gene=Dock7;product=dedicator of cytokinesis 7%2C transcript variant 2;tag=RefSeq Select;transcript_id=NM_026082.6;extra_copy_number=0
CM058244.1	Liftoff	exon	96758798	96758940	.	-	.	ID=exon-NM_026082.6-12;Parent=rna-NM_026082.6;Dbxref=GeneID:67299,GenBank:NM_026082.6,MGI:MGI:1914549;gbkey=mRNA;gene=Dock7;product=dedicator of cytokinesis 7%2C transcript variant 2;tag=RefSeq Select;transcript_id=NM_026082.6;extra_copy_number=0
CM058244.1	Liftoff	exon	96761569	96761734	.	-	.	ID=exon-NM_026082.6-11;Parent=rna-NM_026082.6;Dbxref=GeneID:67299,GenBank:NM_026082.6,MGI:MGI:1914549;gbkey=mRNA;gene=Dock7;product=dedicator of cytokinesis 7%2C transcript variant 2;tag=RefSeq Select;transcript_id=NM_026082.6;extra_copy_number=0
CM058244.1	Liftoff	exon	96762997	96763077	.	-	.	ID=exon-NM_026082.6-10;Parent=rna-NM_026082.6;Dbxref=GeneID:67299,GenBank:NM_026082.6,MGI:MGI:1914549;gbkey=mRNA;gene=Dock7;product=dedicator of cytokinesis 7%2C transcript variant 2;tag=RefSeq Select;transcript_id=NM_026082.6;extra_copy_number=0
CM058244.1	Liftoff	exon	96767799	96767948	.	-	.	ID=exon-NM_026082.6-9;Parent=rna-NM_026082.6;Dbxref=GeneID:67299,GenBank:NM_026082.6,MGI:MGI:1914549;gbkey=mRNA;gene=Dock7;product=dedicator of cytokinesis 7%2C transcript variant 2;tag=RefSeq Select;transcript_id=NM_026082.6;extra_copy_number=0
CM058244.1	Liftoff	exon	96770026	96770092	.	-	.	ID=exon-NM_026082.6-8;Parent=rna-NM_026082.6;Dbxref=GeneID:67299,GenBank:NM_026082.6,MGI:MGI:1914549;gbkey=mRNA;gene=Dock7;product=dedicator of cytokinesis 7%2C transcript variant 2;tag=RefSeq Select;transcript_id=NM_026082.6;extra_copy_number=0
CM058244.1	Liftoff	exon	96776487	96776572	.	-	.	ID=exon-NM_026082.6-7;Parent=rna-NM_026082.6;Dbxref=GeneID:67299,GenBank:NM_026082.6,MGI:MGI:1914549;gbkey=mRNA;gene=Dock7;product=dedicator of cytokinesis 7%2C transcript variant 2;tag=RefSeq Select;transcript_id=NM_026082.6;extra_copy_number=0
CM058244.1	Liftoff	exon	96777041	96777253	.	-	.	ID=exon-NM_026082.6-6;Parent=rna-NM_026082.6;Dbxref=GeneID:67299,GenBank:NM_026082.6,MGI:MGI:1914549;gbkey=mRNA;gene=Dock7;product=dedicator of cytokinesis 7%2C transcript variant 2;tag=RefSeq Select;transcript_id=NM_026082.6;extra_copy_number=0
CM058244.1	Liftoff	exon	96777341	96777470	.	-	.	ID=exon-NM_026082.6-5;Parent=rna-NM_026082.6;Dbxref=GeneID:67299,GenBank:NM_026082.6,MGI:MGI:1914549;gbkey=mRNA;gene=Dock7;product=dedicator of cytokinesis 7%2C transcript variant 2;tag=RefSeq Select;transcript_id=NM_026082.6;extra_copy_number=0
CM058244.1	Liftoff	exon	96780315	96780383	.	-	.	ID=exon-NM_026082.6-4;Parent=rna-NM_026082.6;Dbxref=GeneID:67299,GenBank:NM_026082.6,MGI:MGI:1914549;gbkey=mRNA;gene=Dock7;product=dedicator of cytokinesis 7%2C transcript variant 2;tag=RefSeq Select;transcript_id=NM_026082.6;extra_copy_number=0
CM058244.1	Liftoff	exon	96780628	96780803	.	-	.	ID=exon-NM_026082.6-3;Parent=rna-NM_026082.6;Dbxref=GeneID:67299,GenBank:NM_026082.6,MGI:MGI:1914549;gbkey=mRNA;gene=Dock7;product=dedicator of cytokinesis 7%2C transcript variant 2;tag=RefSeq Select;transcript_id=NM_026082.6;extra_copy_number=0
CM058244.1	Liftoff	exon	96787138	96787243	.	-	.	ID=exon-NM_026082.6-2;Parent=rna-NM_026082.6;Dbxref=GeneID:67299,GenBank:NM_026082.6,MGI:MGI:1914549;gbkey=mRNA;gene=Dock7;product=dedicator of cytokinesis 7%2C transcript variant 2;tag=RefSeq Select;transcript_id=NM_026082.6;extra_copy_number=0
CM058244.1	Liftoff	exon	96818392	96818580	.	-	.	ID=exon-NM_026082.6-1;Parent=rna-NM_026082.6;Dbxref=GeneID:67299,GenBank:NM_026082.6,MGI:MGI:1914549;gbkey=mRNA;gene=Dock7;product=dedicator of cytokinesis 7%2C transcript variant 2;tag=RefSeq Select;transcript_id=NM_026082.6;extra_copy_number=0
CM058244.1	Liftoff	CDS	96634879	96634921	.	-	.	ID=cds-NP_080358.3;Parent=rna-NM_026082.6;Dbxref=CCDS:CCDS38816.1,GeneID:67299,GenBank:NP_080358.3,MGI:MGI:1914549;Name=NP_080358.3;Note=isoform 2 is encoded by transcript variant 2;gbkey=CDS;gene=Dock7;product=dedicator of cytokinesis protein 7 isoform 2;protein_id=NP_080358.3;tag=RefSeq Select;extra_copy_number=0
CM058244.1	Liftoff	CDS	96638519	96638686	.	-	.	ID=cds-NP_080358.3;Parent=rna-NM_026082.6;Dbxref=CCDS:CCDS38816.1,GeneID:67299,GenBank:NP_080358.3,MGI:MGI:1914549;Name=NP_080358.3;Note=isoform 2 is encoded by transcript variant 2;gbkey=CDS;gene=Dock7;product=dedicator of cytokinesis protein 7 isoform 2;protein_id=NP_080358.3;tag=RefSeq Select;extra_copy_number=0
CM058244.1	Liftoff	CDS	96640215	96640321	.	-	.	ID=cds-NP_080358.3;Parent=rna-NM_026082.6;Dbxref=CCDS:CCDS38816.1,GeneID:67299,GenBank:NP_080358.3,MGI:MGI:1914549;Name=NP_080358.3;Note=isoform 2 is encoded by transcript variant 2;gbkey=CDS;gene=Dock7;product=dedicator of cytokinesis protein 7 isoform 2;protein_id=NP_080358.3;tag=RefSeq Select;extra_copy_number=0
CM058244.1	Liftoff	CDS	96642264	96642407	.	-	.	ID=cds-NP_080358.3;Parent=rna-NM_026082.6;Dbxref=CCDS:CCDS38816.1,GeneID:67299,GenBank:NP_080358.3,MGI:MGI:1914549;Name=NP_080358.3;Note=isoform 2 is encoded by transcript variant 2;gbkey=CDS;gene=Dock7;product=dedicator of cytokinesis protein 7 isoform 2;protein_id=NP_080358.3;tag=RefSeq Select;extra_copy_number=0
CM058244.1	Liftoff	CDS	96642752	96642988	.	-	.	ID=cds-NP_080358.3;Parent=rna-NM_026082.6;Dbxref=CCDS:CCDS38816.1,GeneID:67299,GenBank:NP_080358.3,MGI:MGI:1914549;Name=NP_080358.3;Note=isoform 2 is encoded by transcript variant 2;gbkey=CDS;gene=Dock7;product=dedicator of cytokinesis protein 7 isoform 2;protein_id=NP_080358.3;tag=RefSeq Select;extra_copy_number=0
CM058244.1	Liftoff	CDS	96643109	96643198	.	-	.	ID=cds-NP_080358.3;Parent=rna-NM_026082.6;Dbxref=CCDS:CCDS38816.1,GeneID:67299,GenBank:NP_080358.3,MGI:MGI:1914549;Name=NP_080358.3;Note=isoform 2 is encoded by transcript variant 2;gbkey=CDS;gene=Dock7;product=dedicator of cytokinesis protein 7 isoform 2;protein_id=NP_080358.3;tag=RefSeq Select;extra_copy_number=0
CM058244.1	Liftoff	CDS	96644253	96644387	.	-	.	ID=cds-NP_080358.3;Parent=rna-NM_026082.6;Dbxref=CCDS:CCDS38816.1,GeneID:67299,GenBank:NP_080358.3,MGI:MGI:1914549;Name=NP_080358.3;Note=isoform 2 is encoded by transcript variant 2;gbkey=CDS;gene=Dock7;product=dedicator of cytokinesis protein 7 isoform 2;protein_id=NP_080358.3;tag=RefSeq Select;extra_copy_number=0
CM058244.1	Liftoff	CDS	96652939	96653070	.	-	.	ID=cds-NP_080358.3;Parent=rna-NM_026082.6;Dbxref=CCDS:CCDS38816.1,GeneID:67299,GenBank:NP_080358.3,MGI:MGI:1914549;Name=NP_080358.3;Note=isoform 2 is encoded by transcript variant 2;gbkey=CDS;gene=Dock7;product=dedicator of cytokinesis protein 7 isoform 2;protein_id=NP_080358.3;tag=RefSeq Select;extra_copy_number=0
CM058244.1	Liftoff	CDS	96655685	96655828	.	-	.	ID=cds-NP_080358.3;Parent=rna-NM_026082.6;Dbxref=CCDS:CCDS38816.1,GeneID:67299,GenBank:NP_080358.3,MGI:MGI:1914549;Name=NP_080358.3;Note=isoform 2 is encoded by transcript variant 2;gbkey=CDS;gene=Dock7;product=dedicator of cytokinesis protein 7 isoform 2;protein_id=NP_080358.3;tag=RefSeq Select;extra_copy_number=0
CM058244.1	Liftoff	CDS	96656600	96656792	.	-	.	ID=cds-NP_080358.3;Parent=rna-NM_026082.6;Dbxref=CCDS:CCDS38816.1,GeneID:67299,GenBank:NP_080358.3,MGI:MGI:1914549;Name=NP_080358.3;Note=isoform 2 is encoded by transcript variant 2;gbkey=CDS;gene=Dock7;product=dedicator of cytokinesis protein 7 isoform 2;protein_id=NP_080358.3;tag=RefSeq Select;extra_copy_number=0
CM058244.1	Liftoff	CDS	96658962	96659062	.	-	.	ID=cds-NP_080358.3;Parent=rna-NM_026082.6;Dbxref=CCDS:CCDS38816.1,GeneID:67299,GenBank:NP_080358.3,MGI:MGI:1914549;Name=NP_080358.3;Note=isoform 2 is encoded by transcript variant 2;gbkey=CDS;gene=Dock7;product=dedicator of cytokinesis protein 7 isoform 2;protein_id=NP_080358.3;tag=RefSeq Select;extra_copy_number=0
CM058244.1	Liftoff	CDS	96659826	96659984	.	-	.	ID=cds-NP_080358.3;Parent=rna-NM_026082.6;Dbxref=CCDS:CCDS38816.1,GeneID:67299,GenBank:NP_080358.3,MGI:MGI:1914549;Name=NP_080358.3;Note=isoform 2 is encoded by transcript variant 2;gbkey=CDS;gene=Dock7;product=dedicator of cytokinesis protein 7 isoform 2;protein_id=NP_080358.3;tag=RefSeq Select;extra_copy_number=0
CM058244.1	Liftoff	CDS	96663917	96664069	.	-	.	ID=cds-NP_080358.3;Parent=rna-NM_026082.6;Dbxref=CCDS:CCDS38816.1,GeneID:67299,GenBank:NP_080358.3,MGI:MGI:1914549;Name=NP_080358.3;Note=isoform 2 is encoded by transcript variant 2;gbkey=CDS;gene=Dock7;product=dedicator of cytokinesis protein 7 isoform 2;protein_id=NP_080358.3;tag=RefSeq Select;extra_copy_number=0
CM058244.1	Liftoff	CDS	96664848	96664982	.	-	.	ID=cds-NP_080358.3;Parent=rna-NM_026082.6;Dbxref=CCDS:CCDS38816.1,GeneID:67299,GenBank:NP_080358.3,MGI:MGI:1914549;Name=NP_080358.3;Note=isoform 2 is encoded by transcript variant 2;gbkey=CDS;gene=Dock7;product=dedicator of cytokinesis protein 7 isoform 2;protein_id=NP_080358.3;tag=RefSeq Select;extra_copy_number=0
CM058244.1	Liftoff	CDS	96667255	96667351	.	-	.	ID=cds-NP_080358.3;Parent=rna-NM_026082.6;Dbxref=CCDS:CCDS38816.1,GeneID:67299,GenBank:NP_080358.3,MGI:MGI:1914549;Name=NP_080358.3;Note=isoform 2 is encoded by transcript variant 2;gbkey=CDS;gene=Dock7;product=dedicator of cytokinesis protein 7 isoform 2;protein_id=NP_080358.3;tag=RefSeq Select;extra_copy_number=0
CM058244.1	Liftoff	CDS	96668420	96668516	.	-	.	ID=cds-NP_080358.3;Parent=rna-NM_026082.6;Dbxref=CCDS:CCDS38816.1,GeneID:67299,GenBank:NP_080358.3,MGI:MGI:1914549;Name=NP_080358.3;Note=isoform 2 is encoded by transcript variant 2;gbkey=CDS;gene=Dock7;product=dedicator of cytokinesis protein 7 isoform 2;protein_id=NP_080358.3;tag=RefSeq Select;extra_copy_number=0
CM058244.1	Liftoff	CDS	96670750	96670885	.	-	.	ID=cds-NP_080358.3;Parent=rna-NM_026082.6;Dbxref=CCDS:CCDS38816.1,GeneID:67299,GenBank:NP_080358.3,MGI:MGI:1914549;Name=NP_080358.3;Note=isoform 2 is encoded by transcript variant 2;gbkey=CDS;gene=Dock7;product=dedicator of cytokinesis protein 7 isoform 2;protein_id=NP_080358.3;tag=RefSeq Select;extra_copy_number=0
CM058244.1	Liftoff	CDS	96670986	96671168	.	-	.	ID=cds-NP_080358.3;Parent=rna-NM_026082.6;Dbxref=CCDS:CCDS38816.1,GeneID:67299,GenBank:NP_080358.3,MGI:MGI:1914549;Name=NP_080358.3;Note=isoform 2 is encoded by transcript variant 2;gbkey=CDS;gene=Dock7;product=dedicator of cytokinesis protein 7 isoform 2;protein_id=NP_080358.3;tag=RefSeq Select;extra_copy_number=0
CM058244.1	Liftoff	CDS	96673496	96673650	.	-	.	ID=cds-NP_080358.3;Parent=rna-NM_026082.6;Dbxref=CCDS:CCDS38816.1,GeneID:67299,GenBank:NP_080358.3,MGI:MGI:1914549;Name=NP_080358.3;Note=isoform 2 is encoded by transcript variant 2;gbkey=CDS;gene=Dock7;product=dedicator of cytokinesis protein 7 isoform 2;protein_id=NP_080358.3;tag=RefSeq Select;extra_copy_number=0
CM058244.1	Liftoff	CDS	96675487	96675656	.	-	.	ID=cds-NP_080358.3;Parent=rna-NM_026082.6;Dbxref=CCDS:CCDS38816.1,GeneID:67299,GenBank:NP_080358.3,MGI:MGI:1914549;Name=NP_080358.3;Note=isoform 2 is encoded by transcript variant 2;gbkey=CDS;gene=Dock7;product=dedicator of cytokinesis protein 7 isoform 2;protein_id=NP_080358.3;tag=RefSeq Select;extra_copy_number=0
CM058244.1	Liftoff	CDS	96682313	96682452	.	-	.	ID=cds-NP_080358.3;Parent=rna-NM_026082.6;Dbxref=CCDS:CCDS38816.1,GeneID:67299,GenBank:NP_080358.3,MGI:MGI:1914549;Name=NP_080358.3;Note=isoform 2 is encoded by transcript variant 2;gbkey=CDS;gene=Dock7;product=dedicator of cytokinesis protein 7 isoform 2;protein_id=NP_080358.3;tag=RefSeq Select;extra_copy_number=0
CM058244.1	Liftoff	CDS	96684949	96685119	.	-	.	ID=cds-NP_080358.3;Parent=rna-NM_026082.6;Dbxref=CCDS:CCDS38816.1,GeneID:67299,GenBank:NP_080358.3,MGI:MGI:1914549;Name=NP_080358.3;Note=isoform 2 is encoded by transcript variant 2;gbkey=CDS;gene=Dock7;product=dedicator of cytokinesis protein 7 isoform 2;protein_id=NP_080358.3;tag=RefSeq Select;extra_copy_number=0
CM058244.1	Liftoff	CDS	96686628	96686741	.	-	.	ID=cds-NP_080358.3;Parent=rna-NM_026082.6;Dbxref=CCDS:CCDS38816.1,GeneID:67299,GenBank:NP_080358.3,MGI:MGI:1914549;Name=NP_080358.3;Note=isoform 2 is encoded by transcript variant 2;gbkey=CDS;gene=Dock7;product=dedicator of cytokinesis protein 7 isoform 2;protein_id=NP_080358.3;tag=RefSeq Select;extra_copy_number=0
CM058244.1	Liftoff	CDS	96686842	96686982	.	-	.	ID=cds-NP_080358.3;Parent=rna-NM_026082.6;Dbxref=CCDS:CCDS38816.1,GeneID:67299,GenBank:NP_080358.3,MGI:MGI:1914549;Name=NP_080358.3;Note=isoform 2 is encoded by transcript variant 2;gbkey=CDS;gene=Dock7;product=dedicator of cytokinesis protein 7 isoform 2;protein_id=NP_080358.3;tag=RefSeq Select;extra_copy_number=0
CM058244.1	Liftoff	CDS	96688989	96689084	.	-	.	ID=cds-NP_080358.3;Parent=rna-NM_026082.6;Dbxref=CCDS:CCDS38816.1,GeneID:67299,GenBank:NP_080358.3,MGI:MGI:1914549;Name=NP_080358.3;Note=isoform 2 is encoded by transcript variant 2;gbkey=CDS;gene=Dock7;product=dedicator of cytokinesis protein 7 isoform 2;protein_id=NP_080358.3;tag=RefSeq Select;extra_copy_number=0
CM058244.1	Liftoff	CDS	96689994	96690083	.	-	.	ID=cds-NP_080358.3;Parent=rna-NM_026082.6;Dbxref=CCDS:CCDS38816.1,GeneID:67299,GenBank:NP_080358.3,MGI:MGI:1914549;Name=NP_080358.3;Note=isoform 2 is encoded by transcript variant 2;gbkey=CDS;gene=Dock7;product=dedicator of cytokinesis protein 7 isoform 2;protein_id=NP_080358.3;tag=RefSeq Select;extra_copy_number=0
CM058244.1	Liftoff	CDS	96698662	96698831	.	-	.	ID=cds-NP_080358.3;Parent=rna-NM_026082.6;Dbxref=CCDS:CCDS38816.1,GeneID:67299,GenBank:NP_080358.3,MGI:MGI:1914549;Name=NP_080358.3;Note=isoform 2 is encoded by transcript variant 2;gbkey=CDS;gene=Dock7;product=dedicator of cytokinesis protein 7 isoform 2;protein_id=NP_080358.3;tag=RefSeq Select;extra_copy_number=0
CM058244.1	Liftoff	CDS	96701381	96701545	.	-	.	ID=cds-NP_080358.3;Parent=rna-NM_026082.6;Dbxref=CCDS:CCDS38816.1,GeneID:67299,GenBank:NP_080358.3,MGI:MGI:1914549;Name=NP_080358.3;Note=isoform 2 is encoded by transcript variant 2;gbkey=CDS;gene=Dock7;product=dedicator of cytokinesis protein 7 isoform 2;protein_id=NP_080358.3;tag=RefSeq Select;extra_copy_number=0
CM058244.1	Liftoff	CDS	96705561	96705792	.	-	.	ID=cds-NP_080358.3;Parent=rna-NM_026082.6;Dbxref=CCDS:CCDS38816.1,GeneID:67299,GenBank:NP_080358.3,MGI:MGI:1914549;Name=NP_080358.3;Note=isoform 2 is encoded by transcript variant 2;gbkey=CDS;gene=Dock7;product=dedicator of cytokinesis protein 7 isoform 2;protein_id=NP_080358.3;tag=RefSeq Select;extra_copy_number=0
CM058244.1	Liftoff	CDS	96706882	96706968	.	-	.	ID=cds-NP_080358.3;Parent=rna-NM_026082.6;Dbxref=CCDS:CCDS38816.1,GeneID:67299,GenBank:NP_080358.3,MGI:MGI:1914549;Name=NP_080358.3;Note=isoform 2 is encoded by transcript variant 2;gbkey=CDS;gene=Dock7;product=dedicator of cytokinesis protein 7 isoform 2;protein_id=NP_080358.3;tag=RefSeq Select;extra_copy_number=0
CM058244.1	Liftoff	CDS	96713315	96713416	.	-	.	ID=cds-NP_080358.3;Parent=rna-NM_026082.6;Dbxref=CCDS:CCDS38816.1,GeneID:67299,GenBank:NP_080358.3,MGI:MGI:1914549;Name=NP_080358.3;Note=isoform 2 is encoded by transcript variant 2;gbkey=CDS;gene=Dock7;product=dedicator of cytokinesis protein 7 isoform 2;protein_id=NP_080358.3;tag=RefSeq Select;extra_copy_number=0
CM058244.1	Liftoff	CDS	96714247	96714385	.	-	.	ID=cds-NP_080358.3;Parent=rna-NM_026082.6;Dbxref=CCDS:CCDS38816.1,GeneID:67299,GenBank:NP_080358.3,MGI:MGI:1914549;Name=NP_080358.3;Note=isoform 2 is encoded by transcript variant 2;gbkey=CDS;gene=Dock7;product=dedicator of cytokinesis protein 7 isoform 2;protein_id=NP_080358.3;tag=RefSeq Select;extra_copy_number=0
CM058244.1	Liftoff	CDS	96717641	96717711	.	-	.	ID=cds-NP_080358.3;Parent=rna-NM_026082.6;Dbxref=CCDS:CCDS38816.1,GeneID:67299,GenBank:NP_080358.3,MGI:MGI:1914549;Name=NP_080358.3;Note=isoform 2 is encoded by transcript variant 2;gbkey=CDS;gene=Dock7;product=dedicator of cytokinesis protein 7 isoform 2;protein_id=NP_080358.3;tag=RefSeq Select;extra_copy_number=0
CM058244.1	Liftoff	CDS	96720962	96721079	.	-	.	ID=cds-NP_080358.3;Parent=rna-NM_026082.6;Dbxref=CCDS:CCDS38816.1,GeneID:67299,GenBank:NP_080358.3,MGI:MGI:1914549;Name=NP_080358.3;Note=isoform 2 is encoded by transcript variant 2;gbkey=CDS;gene=Dock7;product=dedicator of cytokinesis protein 7 isoform 2;protein_id=NP_080358.3;tag=RefSeq Select;extra_copy_number=0
CM058244.1	Liftoff	CDS	96752941	96753103	.	-	.	ID=cds-NP_080358.3;Parent=rna-NM_026082.6;Dbxref=CCDS:CCDS38816.1,GeneID:67299,GenBank:NP_080358.3,MGI:MGI:1914549;Name=NP_080358.3;Note=isoform 2 is encoded by transcript variant 2;gbkey=CDS;gene=Dock7;product=dedicator of cytokinesis protein 7 isoform 2;protein_id=NP_080358.3;tag=RefSeq Select;extra_copy_number=0
CM058244.1	Liftoff	CDS	96754420	96754513	.	-	.	ID=cds-NP_080358.3;Parent=rna-NM_026082.6;Dbxref=CCDS:CCDS38816.1,GeneID:67299,GenBank:NP_080358.3,MGI:MGI:1914549;Name=NP_080358.3;Note=isoform 2 is encoded by transcript variant 2;gbkey=CDS;gene=Dock7;product=dedicator of cytokinesis protein 7 isoform 2;protein_id=NP_080358.3;tag=RefSeq Select;extra_copy_number=0
CM058244.1	Liftoff	CDS	96758798	96758940	.	-	.	ID=cds-NP_080358.3;Parent=rna-NM_026082.6;Dbxref=CCDS:CCDS38816.1,GeneID:67299,GenBank:NP_080358.3,MGI:MGI:1914549;Name=NP_080358.3;Note=isoform 2 is encoded by transcript variant 2;gbkey=CDS;gene=Dock7;product=dedicator of cytokinesis protein 7 isoform 2;protein_id=NP_080358.3;tag=RefSeq Select;extra_copy_number=0
CM058244.1	Liftoff	CDS	96761569	96761734	.	-	.	ID=cds-NP_080358.3;Parent=rna-NM_026082.6;Dbxref=CCDS:CCDS38816.1,GeneID:67299,GenBank:NP_080358.3,MGI:MGI:1914549;Name=NP_080358.3;Note=isoform 2 is encoded by transcript variant 2;gbkey=CDS;gene=Dock7;product=dedicator of cytokinesis protein 7 isoform 2;protein_id=NP_080358.3;tag=RefSeq Select;extra_copy_number=0
CM058244.1	Liftoff	CDS	96762997	96763077	.	-	.	ID=cds-NP_080358.3;Parent=rna-NM_026082.6;Dbxref=CCDS:CCDS38816.1,GeneID:67299,GenBank:NP_080358.3,MGI:MGI:1914549;Name=NP_080358.3;Note=isoform 2 is encoded by transcript variant 2;gbkey=CDS;gene=Dock7;product=dedicator of cytokinesis protein 7 isoform 2;protein_id=NP_080358.3;tag=RefSeq Select;extra_copy_number=0
CM058244.1	Liftoff	CDS	96767799	96767948	.	-	.	ID=cds-NP_080358.3;Parent=rna-NM_026082.6;Dbxref=CCDS:CCDS38816.1,GeneID:67299,GenBank:NP_080358.3,MGI:MGI:1914549;Name=NP_080358.3;Note=isoform 2 is encoded by transcript variant 2;gbkey=CDS;gene=Dock7;product=dedicator of cytokinesis protein 7 isoform 2;protein_id=NP_080358.3;tag=RefSeq Select;extra_copy_number=0
CM058244.1	Liftoff	CDS	96770026	96770092	.	-	.	ID=cds-NP_080358.3;Parent=rna-NM_026082.6;Dbxref=CCDS:CCDS38816.1,GeneID:67299,GenBank:NP_080358.3,MGI:MGI:1914549;Name=NP_080358.3;Note=isoform 2 is encoded by transcript variant 2;gbkey=CDS;gene=Dock7;product=dedicator of cytokinesis protein 7 isoform 2;protein_id=NP_080358.3;tag=RefSeq Select;extra_copy_number=0
CM058244.1	Liftoff	CDS	96776487	96776572	.	-	.	ID=cds-NP_080358.3;Parent=rna-NM_026082.6;Dbxref=CCDS:CCDS38816.1,GeneID:67299,GenBank:NP_080358.3,MGI:MGI:1914549;Name=NP_080358.3;Note=isoform 2 is encoded by transcript variant 2;gbkey=CDS;gene=Dock7;product=dedicator of cytokinesis protein 7 isoform 2;protein_id=NP_080358.3;tag=RefSeq Select;extra_copy_number=0
CM058244.1	Liftoff	CDS	96777041	96777253	.	-	.	ID=cds-NP_080358.3;Parent=rna-NM_026082.6;Dbxref=CCDS:CCDS38816.1,GeneID:67299,GenBank:NP_080358.3,MGI:MGI:1914549;Name=NP_080358.3;Note=isoform 2 is encoded by transcript variant 2;gbkey=CDS;gene=Dock7;product=dedicator of cytokinesis protein 7 isoform 2;protein_id=NP_080358.3;tag=RefSeq Select;extra_copy_number=0
CM058244.1	Liftoff	CDS	96777341	96777470	.	-	.	ID=cds-NP_080358.3;Parent=rna-NM_026082.6;Dbxref=CCDS:CCDS38816.1,GeneID:67299,GenBank:NP_080358.3,MGI:MGI:1914549;Name=NP_080358.3;Note=isoform 2 is encoded by transcript variant 2;gbkey=CDS;gene=Dock7;product=dedicator of cytokinesis protein 7 isoform 2;protein_id=NP_080358.3;tag=RefSeq Select;extra_copy_number=0
CM058244.1	Liftoff	CDS	96780315	96780383	.	-	.	ID=cds-NP_080358.3;Parent=rna-NM_026082.6;Dbxref=CCDS:CCDS38816.1,GeneID:67299,GenBank:NP_080358.3,MGI:MGI:1914549;Name=NP_080358.3;Note=isoform 2 is encoded by transcript variant 2;gbkey=CDS;gene=Dock7;product=dedicator of cytokinesis protein 7 isoform 2;protein_id=NP_080358.3;tag=RefSeq Select;extra_copy_number=0
CM058244.1	Liftoff	CDS	96780628	96780803	.	-	.	ID=cds-NP_080358.3;Parent=rna-NM_026082.6;Dbxref=CCDS:CCDS38816.1,GeneID:67299,GenBank:NP_080358.3,MGI:MGI:1914549;Name=NP_080358.3;Note=isoform 2 is encoded by transcript variant 2;gbkey=CDS;gene=Dock7;product=dedicator of cytokinesis protein 7 isoform 2;protein_id=NP_080358.3;tag=RefSeq Select;extra_copy_number=0
CM058244.1	Liftoff	CDS	96787138	96787243	.	-	.	ID=cds-NP_080358.3;Parent=rna-NM_026082.6;Dbxref=CCDS:CCDS38816.1,GeneID:67299,GenBank:NP_080358.3,MGI:MGI:1914549;Name=NP_080358.3;Note=isoform 2 is encoded by transcript variant 2;gbkey=CDS;gene=Dock7;product=dedicator of cytokinesis protein 7 isoform 2;protein_id=NP_080358.3;tag=RefSeq Select;extra_copy_number=0
CM058244.1	Liftoff	CDS	96818392	96818429	.	-	.	ID=cds-NP_080358.3;Parent=rna-NM_026082.6;Dbxref=CCDS:CCDS38816.1,GeneID:67299,GenBank:NP_080358.3,MGI:MGI:1914549;Name=NP_080358.3;Note=isoform 2 is encoded by transcript variant 2;gbkey=CDS;gene=Dock7;product=dedicator of cytokinesis protein 7 isoform 2;protein_id=NP_080358.3;tag=RefSeq Select;extra_copy_number=0
CM058244.1	Liftoff	mRNA	96634294	96828602	.	-	.	ID=rna-XM_006503308.5;Parent=gene-Dock7;Dbxref=GeneID:67299,GenBank:XM_006503308.5,MGI:MGI:1914549;Name=XM_006503308.5;gbkey=mRNA;gene=Dock7;model_evidence=Supporting evidence includes similarity to: 4 mRNAs%2C 66 ESTs%2C 7 Proteins%2C 1392 long SRA reads%2C and 75%25 coverage of the annotated genomic feature by RNAseq alignments%2C including 11 samples with support for all annotated introns;product=dedicator of cytokinesis 7%2C transcript variant X1;transcript_id=XM_006503308.5;matches_ref_protein=True;valid_ORF=True;extra_copy_number=0
CM058244.1	Liftoff	exon	96634294	96634921	.	-	.	ID=exon-XM_006503308.5-51;Parent=rna-XM_006503308.5;Dbxref=GeneID:67299,GenBank:XM_006503308.5,MGI:MGI:1914549;gbkey=mRNA;gene=Dock7;product=dedicator of cytokinesis 7%2C transcript variant X1;transcript_id=XM_006503308.5;extra_copy_number=0
CM058244.1	Liftoff	exon	96638519	96638686	.	-	.	ID=exon-XM_006503308.5-50;Parent=rna-XM_006503308.5;Dbxref=GeneID:67299,GenBank:XM_006503308.5,MGI:MGI:1914549;gbkey=mRNA;gene=Dock7;product=dedicator of cytokinesis 7%2C transcript variant X1;transcript_id=XM_006503308.5;extra_copy_number=0
CM058244.1	Liftoff	exon	96640215	96640321	.	-	.	ID=exon-XM_006503308.5-49;Parent=rna-XM_006503308.5;Dbxref=GeneID:67299,GenBank:XM_006503308.5,MGI:MGI:1914549;gbkey=mRNA;gene=Dock7;product=dedicator of cytokinesis 7%2C transcript variant X1;transcript_id=XM_006503308.5;extra_copy_number=0
CM058244.1	Liftoff	exon	96642264	96642407	.	-	.	ID=exon-XM_006503308.5-48;Parent=rna-XM_006503308.5;Dbxref=GeneID:67299,GenBank:XM_006503308.5,MGI:MGI:1914549;gbkey=mRNA;gene=Dock7;product=dedicator of cytokinesis 7%2C transcript variant X1;transcript_id=XM_006503308.5;extra_copy_number=0
CM058244.1	Liftoff	exon	96642752	96642988	.	-	.	ID=exon-XM_006503308.5-47;Parent=rna-XM_006503308.5;Dbxref=GeneID:67299,GenBank:XM_006503308.5,MGI:MGI:1914549;gbkey=mRNA;gene=Dock7;product=dedicator of cytokinesis 7%2C transcript variant X1;transcript_id=XM_006503308.5;extra_copy_number=0
CM058244.1	Liftoff	exon	96643109	96643198	.	-	.	ID=exon-XM_006503308.5-46;Parent=rna-XM_006503308.5;Dbxref=GeneID:67299,GenBank:XM_006503308.5,MGI:MGI:1914549;gbkey=mRNA;gene=Dock7;product=dedicator of cytokinesis 7%2C transcript variant X1;transcript_id=XM_006503308.5;extra_copy_number=0
CM058244.1	Liftoff	exon	96644253	96644378	.	-	.	ID=exon-XM_006503308.5-45;Parent=rna-XM_006503308.5;Dbxref=GeneID:67299,GenBank:XM_006503308.5,MGI:MGI:1914549;gbkey=mRNA;gene=Dock7;product=dedicator of cytokinesis 7%2C transcript variant X1;transcript_id=XM_006503308.5;extra_copy_number=0
CM058244.1	Liftoff	exon	96651489	96651503	.	-	.	ID=exon-XM_006503308.5-44;Parent=rna-XM_006503308.5;Dbxref=GeneID:67299,GenBank:XM_006503308.5,MGI:MGI:1914549;gbkey=mRNA;gene=Dock7;product=dedicator of cytokinesis 7%2C transcript variant X1;transcript_id=XM_006503308.5;extra_copy_number=0
CM058244.1	Liftoff	exon	96652939	96653070	.	-	.	ID=exon-XM_006503308.5-43;Parent=rna-XM_006503308.5;Dbxref=GeneID:67299,GenBank:XM_006503308.5,MGI:MGI:1914549;gbkey=mRNA;gene=Dock7;product=dedicator of cytokinesis 7%2C transcript variant X1;transcript_id=XM_006503308.5;extra_copy_number=0
CM058244.1	Liftoff	exon	96655685	96655828	.	-	.	ID=exon-XM_006503308.5-42;Parent=rna-XM_006503308.5;Dbxref=GeneID:67299,GenBank:XM_006503308.5,MGI:MGI:1914549;gbkey=mRNA;gene=Dock7;product=dedicator of cytokinesis 7%2C transcript variant X1;transcript_id=XM_006503308.5;extra_copy_number=0
CM058244.1	Liftoff	exon	96656600	96656792	.	-	.	ID=exon-XM_006503308.5-41;Parent=rna-XM_006503308.5;Dbxref=GeneID:67299,GenBank:XM_006503308.5,MGI:MGI:1914549;gbkey=mRNA;gene=Dock7;product=dedicator of cytokinesis 7%2C transcript variant X1;transcript_id=XM_006503308.5;extra_copy_number=0
CM058244.1	Liftoff	exon	96658962	96659062	.	-	.	ID=exon-XM_006503308.5-40;Parent=rna-XM_006503308.5;Dbxref=GeneID:67299,GenBank:XM_006503308.5,MGI:MGI:1914549;gbkey=mRNA;gene=Dock7;product=dedicator of cytokinesis 7%2C transcript variant X1;transcript_id=XM_006503308.5;extra_copy_number=0
CM058244.1	Liftoff	exon	96659826	96659984	.	-	.	ID=exon-XM_006503308.5-39;Parent=rna-XM_006503308.5;Dbxref=GeneID:67299,GenBank:XM_006503308.5,MGI:MGI:1914549;gbkey=mRNA;gene=Dock7;product=dedicator of cytokinesis 7%2C transcript variant X1;transcript_id=XM_006503308.5;extra_copy_number=0
CM058244.1	Liftoff	exon	96663917	96664069	.	-	.	ID=exon-XM_006503308.5-38;Parent=rna-XM_006503308.5;Dbxref=GeneID:67299,GenBank:XM_006503308.5,MGI:MGI:1914549;gbkey=mRNA;gene=Dock7;product=dedicator of cytokinesis 7%2C transcript variant X1;transcript_id=XM_006503308.5;extra_copy_number=0
CM058244.1	Liftoff	exon	96664848	96664982	.	-	.	ID=exon-XM_006503308.5-37;Parent=rna-XM_006503308.5;Dbxref=GeneID:67299,GenBank:XM_006503308.5,MGI:MGI:1914549;gbkey=mRNA;gene=Dock7;product=dedicator of cytokinesis 7%2C transcript variant X1;transcript_id=XM_006503308.5;extra_copy_number=0
CM058244.1	Liftoff	exon	96667255	96667351	.	-	.	ID=exon-XM_006503308.5-36;Parent=rna-XM_006503308.5;Dbxref=GeneID:67299,GenBank:XM_006503308.5,MGI:MGI:1914549;gbkey=mRNA;gene=Dock7;product=dedicator of cytokinesis 7%2C transcript variant X1;transcript_id=XM_006503308.5;extra_copy_number=0
CM058244.1	Liftoff	exon	96668420	96668516	.	-	.	ID=exon-XM_006503308.5-35;Parent=rna-XM_006503308.5;Dbxref=GeneID:67299,GenBank:XM_006503308.5,MGI:MGI:1914549;gbkey=mRNA;gene=Dock7;product=dedicator of cytokinesis 7%2C transcript variant X1;transcript_id=XM_006503308.5;extra_copy_number=0
CM058244.1	Liftoff	exon	96670750	96670885	.	-	.	ID=exon-XM_006503308.5-34;Parent=rna-XM_006503308.5;Dbxref=GeneID:67299,GenBank:XM_006503308.5,MGI:MGI:1914549;gbkey=mRNA;gene=Dock7;product=dedicator of cytokinesis 7%2C transcript variant X1;transcript_id=XM_006503308.5;extra_copy_number=0
CM058244.1	Liftoff	exon	96670986	96671168	.	-	.	ID=exon-XM_006503308.5-33;Parent=rna-XM_006503308.5;Dbxref=GeneID:67299,GenBank:XM_006503308.5,MGI:MGI:1914549;gbkey=mRNA;gene=Dock7;product=dedicator of cytokinesis 7%2C transcript variant X1;transcript_id=XM_006503308.5;extra_copy_number=0
CM058244.1	Liftoff	exon	96673496	96673650	.	-	.	ID=exon-XM_006503308.5-32;Parent=rna-XM_006503308.5;Dbxref=GeneID:67299,GenBank:XM_006503308.5,MGI:MGI:1914549;gbkey=mRNA;gene=Dock7;product=dedicator of cytokinesis 7%2C transcript variant X1;transcript_id=XM_006503308.5;extra_copy_number=0
CM058244.1	Liftoff	exon	96675487	96675656	.	-	.	ID=exon-XM_006503308.5-31;Parent=rna-XM_006503308.5;Dbxref=GeneID:67299,GenBank:XM_006503308.5,MGI:MGI:1914549;gbkey=mRNA;gene=Dock7;product=dedicator of cytokinesis 7%2C transcript variant X1;transcript_id=XM_006503308.5;extra_copy_number=0
CM058244.1	Liftoff	exon	96682313	96682452	.	-	.	ID=exon-XM_006503308.5-30;Parent=rna-XM_006503308.5;Dbxref=GeneID:67299,GenBank:XM_006503308.5,MGI:MGI:1914549;gbkey=mRNA;gene=Dock7;product=dedicator of cytokinesis 7%2C transcript variant X1;transcript_id=XM_006503308.5;extra_copy_number=0
CM058244.1	Liftoff	exon	96684949	96685119	.	-	.	ID=exon-XM_006503308.5-29;Parent=rna-XM_006503308.5;Dbxref=GeneID:67299,GenBank:XM_006503308.5,MGI:MGI:1914549;gbkey=mRNA;gene=Dock7;product=dedicator of cytokinesis 7%2C transcript variant X1;transcript_id=XM_006503308.5;extra_copy_number=0
CM058244.1	Liftoff	exon	96686628	96686741	.	-	.	ID=exon-XM_006503308.5-28;Parent=rna-XM_006503308.5;Dbxref=GeneID:67299,GenBank:XM_006503308.5,MGI:MGI:1914549;gbkey=mRNA;gene=Dock7;product=dedicator of cytokinesis 7%2C transcript variant X1;transcript_id=XM_006503308.5;extra_copy_number=0
CM058244.1	Liftoff	exon	96686842	96686982	.	-	.	ID=exon-XM_006503308.5-27;Parent=rna-XM_006503308.5;Dbxref=GeneID:67299,GenBank:XM_006503308.5,MGI:MGI:1914549;gbkey=mRNA;gene=Dock7;product=dedicator of cytokinesis 7%2C transcript variant X1;transcript_id=XM_006503308.5;extra_copy_number=0
CM058244.1	Liftoff	exon	96688989	96689084	.	-	.	ID=exon-XM_006503308.5-26;Parent=rna-XM_006503308.5;Dbxref=GeneID:67299,GenBank:XM_006503308.5,MGI:MGI:1914549;gbkey=mRNA;gene=Dock7;product=dedicator of cytokinesis 7%2C transcript variant X1;transcript_id=XM_006503308.5;extra_copy_number=0
CM058244.1	Liftoff	exon	96689641	96689676	.	-	.	ID=exon-XM_006503308.5-25;Parent=rna-XM_006503308.5;Dbxref=GeneID:67299,GenBank:XM_006503308.5,MGI:MGI:1914549;gbkey=mRNA;gene=Dock7;product=dedicator of cytokinesis 7%2C transcript variant X1;transcript_id=XM_006503308.5;extra_copy_number=0
CM058244.1	Liftoff	exon	96689994	96690083	.	-	.	ID=exon-XM_006503308.5-24;Parent=rna-XM_006503308.5;Dbxref=GeneID:67299,GenBank:XM_006503308.5,MGI:MGI:1914549;gbkey=mRNA;gene=Dock7;product=dedicator of cytokinesis 7%2C transcript variant X1;transcript_id=XM_006503308.5;extra_copy_number=0
CM058244.1	Liftoff	exon	96691272	96691361	.	-	.	ID=exon-XM_006503308.5-23;Parent=rna-XM_006503308.5;Dbxref=GeneID:67299,GenBank:XM_006503308.5,MGI:MGI:1914549;gbkey=mRNA;gene=Dock7;product=dedicator of cytokinesis 7%2C transcript variant X1;transcript_id=XM_006503308.5;extra_copy_number=0
CM058244.1	Liftoff	exon	96698662	96698831	.	-	.	ID=exon-XM_006503308.5-22;Parent=rna-XM_006503308.5;Dbxref=GeneID:67299,GenBank:XM_006503308.5,MGI:MGI:1914549;gbkey=mRNA;gene=Dock7;product=dedicator of cytokinesis 7%2C transcript variant X1;transcript_id=XM_006503308.5;extra_copy_number=0
CM058244.1	Liftoff	exon	96701381	96701545	.	-	.	ID=exon-XM_006503308.5-21;Parent=rna-XM_006503308.5;Dbxref=GeneID:67299,GenBank:XM_006503308.5,MGI:MGI:1914549;gbkey=mRNA;gene=Dock7;product=dedicator of cytokinesis 7%2C transcript variant X1;transcript_id=XM_006503308.5;extra_copy_number=0
CM058244.1	Liftoff	exon	96705561	96705792	.	-	.	ID=exon-XM_006503308.5-20;Parent=rna-XM_006503308.5;Dbxref=GeneID:67299,GenBank:XM_006503308.5,MGI:MGI:1914549;gbkey=mRNA;gene=Dock7;product=dedicator of cytokinesis 7%2C transcript variant X1;transcript_id=XM_006503308.5;extra_copy_number=0
CM058244.1	Liftoff	exon	96706882	96706968	.	-	.	ID=exon-XM_006503308.5-19;Parent=rna-XM_006503308.5;Dbxref=GeneID:67299,GenBank:XM_006503308.5,MGI:MGI:1914549;gbkey=mRNA;gene=Dock7;product=dedicator of cytokinesis 7%2C transcript variant X1;transcript_id=XM_006503308.5;extra_copy_number=0
CM058244.1	Liftoff	exon	96713315	96713416	.	-	.	ID=exon-XM_006503308.5-18;Parent=rna-XM_006503308.5;Dbxref=GeneID:67299,GenBank:XM_006503308.5,MGI:MGI:1914549;gbkey=mRNA;gene=Dock7;product=dedicator of cytokinesis 7%2C transcript variant X1;transcript_id=XM_006503308.5;extra_copy_number=0
CM058244.1	Liftoff	exon	96714247	96714385	.	-	.	ID=exon-XM_006503308.5-17;Parent=rna-XM_006503308.5;Dbxref=GeneID:67299,GenBank:XM_006503308.5,MGI:MGI:1914549;gbkey=mRNA;gene=Dock7;product=dedicator of cytokinesis 7%2C transcript variant X1;transcript_id=XM_006503308.5;extra_copy_number=0
CM058244.1	Liftoff	exon	96717641	96717711	.	-	.	ID=exon-XM_006503308.5-16;Parent=rna-XM_006503308.5;Dbxref=GeneID:67299,GenBank:XM_006503308.5,MGI:MGI:1914549;gbkey=mRNA;gene=Dock7;product=dedicator of cytokinesis 7%2C transcript variant X1;transcript_id=XM_006503308.5;extra_copy_number=0
CM058244.1	Liftoff	exon	96720962	96721079	.	-	.	ID=exon-XM_006503308.5-15;Parent=rna-XM_006503308.5;Dbxref=GeneID:67299,GenBank:XM_006503308.5,MGI:MGI:1914549;gbkey=mRNA;gene=Dock7;product=dedicator of cytokinesis 7%2C transcript variant X1;transcript_id=XM_006503308.5;extra_copy_number=0
CM058244.1	Liftoff	exon	96752941	96753103	.	-	.	ID=exon-XM_006503308.5-14;Parent=rna-XM_006503308.5;Dbxref=GeneID:67299,GenBank:XM_006503308.5,MGI:MGI:1914549;gbkey=mRNA;gene=Dock7;product=dedicator of cytokinesis 7%2C transcript variant X1;transcript_id=XM_006503308.5;extra_copy_number=0
CM058244.1	Liftoff	exon	96754420	96754513	.	-	.	ID=exon-XM_006503308.5-13;Parent=rna-XM_006503308.5;Dbxref=GeneID:67299,GenBank:XM_006503308.5,MGI:MGI:1914549;gbkey=mRNA;gene=Dock7;product=dedicator of cytokinesis 7%2C transcript variant X1;transcript_id=XM_006503308.5;extra_copy_number=0
CM058244.1	Liftoff	exon	96758798	96758940	.	-	.	ID=exon-XM_006503308.5-12;Parent=rna-XM_006503308.5;Dbxref=GeneID:67299,GenBank:XM_006503308.5,MGI:MGI:1914549;gbkey=mRNA;gene=Dock7;product=dedicator of cytokinesis 7%2C transcript variant X1;transcript_id=XM_006503308.5;extra_copy_number=0
CM058244.1	Liftoff	exon	96761569	96761734	.	-	.	ID=exon-XM_006503308.5-11;Parent=rna-XM_006503308.5;Dbxref=GeneID:67299,GenBank:XM_006503308.5,MGI:MGI:1914549;gbkey=mRNA;gene=Dock7;product=dedicator of cytokinesis 7%2C transcript variant X1;transcript_id=XM_006503308.5;extra_copy_number=0
CM058244.1	Liftoff	exon	96762997	96763077	.	-	.	ID=exon-XM_006503308.5-10;Parent=rna-XM_006503308.5;Dbxref=GeneID:67299,GenBank:XM_006503308.5,MGI:MGI:1914549;gbkey=mRNA;gene=Dock7;product=dedicator of cytokinesis 7%2C transcript variant X1;transcript_id=XM_006503308.5;extra_copy_number=0
CM058244.1	Liftoff	exon	96767799	96767948	.	-	.	ID=exon-XM_006503308.5-9;Parent=rna-XM_006503308.5;Dbxref=GeneID:67299,GenBank:XM_006503308.5,MGI:MGI:1914549;gbkey=mRNA;gene=Dock7;product=dedicator of cytokinesis 7%2C transcript variant X1;transcript_id=XM_006503308.5;extra_copy_number=0
CM058244.1	Liftoff	exon	96770026	96770092	.	-	.	ID=exon-XM_006503308.5-8;Parent=rna-XM_006503308.5;Dbxref=GeneID:67299,GenBank:XM_006503308.5,MGI:MGI:1914549;gbkey=mRNA;gene=Dock7;product=dedicator of cytokinesis 7%2C transcript variant X1;transcript_id=XM_006503308.5;extra_copy_number=0
CM058244.1	Liftoff	exon	96776487	96776572	.	-	.	ID=exon-XM_006503308.5-7;Parent=rna-XM_006503308.5;Dbxref=GeneID:67299,GenBank:XM_006503308.5,MGI:MGI:1914549;gbkey=mRNA;gene=Dock7;product=dedicator of cytokinesis 7%2C transcript variant X1;transcript_id=XM_006503308.5;extra_copy_number=0
CM058244.1	Liftoff	exon	96777041	96777253	.	-	.	ID=exon-XM_006503308.5-6;Parent=rna-XM_006503308.5;Dbxref=GeneID:67299,GenBank:XM_006503308.5,MGI:MGI:1914549;gbkey=mRNA;gene=Dock7;product=dedicator of cytokinesis 7%2C transcript variant X1;transcript_id=XM_006503308.5;extra_copy_number=0
CM058244.1	Liftoff	exon	96777341	96777470	.	-	.	ID=exon-XM_006503308.5-5;Parent=rna-XM_006503308.5;Dbxref=GeneID:67299,GenBank:XM_006503308.5,MGI:MGI:1914549;gbkey=mRNA;gene=Dock7;product=dedicator of cytokinesis 7%2C transcript variant X1;transcript_id=XM_006503308.5;extra_copy_number=0
CM058244.1	Liftoff	exon	96780315	96780383	.	-	.	ID=exon-XM_006503308.5-4;Parent=rna-XM_006503308.5;Dbxref=GeneID:67299,GenBank:XM_006503308.5,MGI:MGI:1914549;gbkey=mRNA;gene=Dock7;product=dedicator of cytokinesis 7%2C transcript variant X1;transcript_id=XM_006503308.5;extra_copy_number=0
CM058244.1	Liftoff	exon	96780628	96780803	.	-	.	ID=exon-XM_006503308.5-3;Parent=rna-XM_006503308.5;Dbxref=GeneID:67299,GenBank:XM_006503308.5,MGI:MGI:1914549;gbkey=mRNA;gene=Dock7;product=dedicator of cytokinesis 7%2C transcript variant X1;transcript_id=XM_006503308.5;extra_copy_number=0
CM058244.1	Liftoff	exon	96787138	96787243	.	-	.	ID=exon-XM_006503308.5-2;Parent=rna-XM_006503308.5;Dbxref=GeneID:67299,GenBank:XM_006503308.5,MGI:MGI:1914549;gbkey=mRNA;gene=Dock7;product=dedicator of cytokinesis 7%2C transcript variant X1;transcript_id=XM_006503308.5;extra_copy_number=0
CM058244.1	Liftoff	exon	96818392	96828602	.	-	.	ID=exon-XM_006503308.5-1;Parent=rna-XM_006503308.5;Dbxref=GeneID:67299,GenBank:XM_006503308.5,MGI:MGI:1914549;gbkey=mRNA;gene=Dock7;product=dedicator of cytokinesis 7%2C transcript variant X1;transcript_id=XM_006503308.5;extra_copy_number=0
CM058244.1	Liftoff	CDS	96634879	96634921	.	-	.	ID=cds-XP_006503371.1;Parent=rna-XM_006503308.5;Dbxref=GeneID:67299,GenBank:XP_006503371.1,MGI:MGI:1914549;Name=XP_006503371.1;gbkey=CDS;gene=Dock7;product=dedicator of cytokinesis protein 7 isoform X1;protein_id=XP_006503371.1;extra_copy_number=0
CM058244.1	Liftoff	CDS	96638519	96638686	.	-	.	ID=cds-XP_006503371.1;Parent=rna-XM_006503308.5;Dbxref=GeneID:67299,GenBank:XP_006503371.1,MGI:MGI:1914549;Name=XP_006503371.1;gbkey=CDS;gene=Dock7;product=dedicator of cytokinesis protein 7 isoform X1;protein_id=XP_006503371.1;extra_copy_number=0
CM058244.1	Liftoff	CDS	96640215	96640321	.	-	.	ID=cds-XP_006503371.1;Parent=rna-XM_006503308.5;Dbxref=GeneID:67299,GenBank:XP_006503371.1,MGI:MGI:1914549;Name=XP_006503371.1;gbkey=CDS;gene=Dock7;product=dedicator of cytokinesis protein 7 isoform X1;protein_id=XP_006503371.1;extra_copy_number=0
CM058244.1	Liftoff	CDS	96642264	96642407	.	-	.	ID=cds-XP_006503371.1;Parent=rna-XM_006503308.5;Dbxref=GeneID:67299,GenBank:XP_006503371.1,MGI:MGI:1914549;Name=XP_006503371.1;gbkey=CDS;gene=Dock7;product=dedicator of cytokinesis protein 7 isoform X1;protein_id=XP_006503371.1;extra_copy_number=0
CM058244.1	Liftoff	CDS	96642752	96642988	.	-	.	ID=cds-XP_006503371.1;Parent=rna-XM_006503308.5;Dbxref=GeneID:67299,GenBank:XP_006503371.1,MGI:MGI:1914549;Name=XP_006503371.1;gbkey=CDS;gene=Dock7;product=dedicator of cytokinesis protein 7 isoform X1;protein_id=XP_006503371.1;extra_copy_number=0
CM058244.1	Liftoff	CDS	96643109	96643198	.	-	.	ID=cds-XP_006503371.1;Parent=rna-XM_006503308.5;Dbxref=GeneID:67299,GenBank:XP_006503371.1,MGI:MGI:1914549;Name=XP_006503371.1;gbkey=CDS;gene=Dock7;product=dedicator of cytokinesis protein 7 isoform X1;protein_id=XP_006503371.1;extra_copy_number=0
CM058244.1	Liftoff	CDS	96644253	96644378	.	-	.	ID=cds-XP_006503371.1;Parent=rna-XM_006503308.5;Dbxref=GeneID:67299,GenBank:XP_006503371.1,MGI:MGI:1914549;Name=XP_006503371.1;gbkey=CDS;gene=Dock7;product=dedicator of cytokinesis protein 7 isoform X1;protein_id=XP_006503371.1;extra_copy_number=0
CM058244.1	Liftoff	CDS	96651489	96651503	.	-	.	ID=cds-XP_006503371.1;Parent=rna-XM_006503308.5;Dbxref=GeneID:67299,GenBank:XP_006503371.1,MGI:MGI:1914549;Name=XP_006503371.1;gbkey=CDS;gene=Dock7;product=dedicator of cytokinesis protein 7 isoform X1;protein_id=XP_006503371.1;extra_copy_number=0
CM058244.1	Liftoff	CDS	96652939	96653070	.	-	.	ID=cds-XP_006503371.1;Parent=rna-XM_006503308.5;Dbxref=GeneID:67299,GenBank:XP_006503371.1,MGI:MGI:1914549;Name=XP_006503371.1;gbkey=CDS;gene=Dock7;product=dedicator of cytokinesis protein 7 isoform X1;protein_id=XP_006503371.1;extra_copy_number=0
CM058244.1	Liftoff	CDS	96655685	96655828	.	-	.	ID=cds-XP_006503371.1;Parent=rna-XM_006503308.5;Dbxref=GeneID:67299,GenBank:XP_006503371.1,MGI:MGI:1914549;Name=XP_006503371.1;gbkey=CDS;gene=Dock7;product=dedicator of cytokinesis protein 7 isoform X1;protein_id=XP_006503371.1;extra_copy_number=0
CM058244.1	Liftoff	CDS	96656600	96656792	.	-	.	ID=cds-XP_006503371.1;Parent=rna-XM_006503308.5;Dbxref=GeneID:67299,GenBank:XP_006503371.1,MGI:MGI:1914549;Name=XP_006503371.1;gbkey=CDS;gene=Dock7;product=dedicator of cytokinesis protein 7 isoform X1;protein_id=XP_006503371.1;extra_copy_number=0
CM058244.1	Liftoff	CDS	96658962	96659062	.	-	.	ID=cds-XP_006503371.1;Parent=rna-XM_006503308.5;Dbxref=GeneID:67299,GenBank:XP_006503371.1,MGI:MGI:1914549;Name=XP_006503371.1;gbkey=CDS;gene=Dock7;product=dedicator of cytokinesis protein 7 isoform X1;protein_id=XP_006503371.1;extra_copy_number=0
CM058244.1	Liftoff	CDS	96659826	96659984	.	-	.	ID=cds-XP_006503371.1;Parent=rna-XM_006503308.5;Dbxref=GeneID:67299,GenBank:XP_006503371.1,MGI:MGI:1914549;Name=XP_006503371.1;gbkey=CDS;gene=Dock7;product=dedicator of cytokinesis protein 7 isoform X1;protein_id=XP_006503371.1;extra_copy_number=0
CM058244.1	Liftoff	CDS	96663917	96664069	.	-	.	ID=cds-XP_006503371.1;Parent=rna-XM_006503308.5;Dbxref=GeneID:67299,GenBank:XP_006503371.1,MGI:MGI:1914549;Name=XP_006503371.1;gbkey=CDS;gene=Dock7;product=dedicator of cytokinesis protein 7 isoform X1;protein_id=XP_006503371.1;extra_copy_number=0
CM058244.1	Liftoff	CDS	96664848	96664982	.	-	.	ID=cds-XP_006503371.1;Parent=rna-XM_006503308.5;Dbxref=GeneID:67299,GenBank:XP_006503371.1,MGI:MGI:1914549;Name=XP_006503371.1;gbkey=CDS;gene=Dock7;product=dedicator of cytokinesis protein 7 isoform X1;protein_id=XP_006503371.1;extra_copy_number=0
CM058244.1	Liftoff	CDS	96667255	96667351	.	-	.	ID=cds-XP_006503371.1;Parent=rna-XM_006503308.5;Dbxref=GeneID:67299,GenBank:XP_006503371.1,MGI:MGI:1914549;Name=XP_006503371.1;gbkey=CDS;gene=Dock7;product=dedicator of cytokinesis protein 7 isoform X1;protein_id=XP_006503371.1;extra_copy_number=0
CM058244.1	Liftoff	CDS	96668420	96668516	.	-	.	ID=cds-XP_006503371.1;Parent=rna-XM_006503308.5;Dbxref=GeneID:67299,GenBank:XP_006503371.1,MGI:MGI:1914549;Name=XP_006503371.1;gbkey=CDS;gene=Dock7;product=dedicator of cytokinesis protein 7 isoform X1;protein_id=XP_006503371.1;extra_copy_number=0
CM058244.1	Liftoff	CDS	96670750	96670885	.	-	.	ID=cds-XP_006503371.1;Parent=rna-XM_006503308.5;Dbxref=GeneID:67299,GenBank:XP_006503371.1,MGI:MGI:1914549;Name=XP_006503371.1;gbkey=CDS;gene=Dock7;product=dedicator of cytokinesis protein 7 isoform X1;protein_id=XP_006503371.1;extra_copy_number=0
CM058244.1	Liftoff	CDS	96670986	96671168	.	-	.	ID=cds-XP_006503371.1;Parent=rna-XM_006503308.5;Dbxref=GeneID:67299,GenBank:XP_006503371.1,MGI:MGI:1914549;Name=XP_006503371.1;gbkey=CDS;gene=Dock7;product=dedicator of cytokinesis protein 7 isoform X1;protein_id=XP_006503371.1;extra_copy_number=0
CM058244.1	Liftoff	CDS	96673496	96673650	.	-	.	ID=cds-XP_006503371.1;Parent=rna-XM_006503308.5;Dbxref=GeneID:67299,GenBank:XP_006503371.1,MGI:MGI:1914549;Name=XP_006503371.1;gbkey=CDS;gene=Dock7;product=dedicator of cytokinesis protein 7 isoform X1;protein_id=XP_006503371.1;extra_copy_number=0
CM058244.1	Liftoff	CDS	96675487	96675656	.	-	.	ID=cds-XP_006503371.1;Parent=rna-XM_006503308.5;Dbxref=GeneID:67299,GenBank:XP_006503371.1,MGI:MGI:1914549;Name=XP_006503371.1;gbkey=CDS;gene=Dock7;product=dedicator of cytokinesis protein 7 isoform X1;protein_id=XP_006503371.1;extra_copy_number=0
CM058244.1	Liftoff	CDS	96682313	96682452	.	-	.	ID=cds-XP_006503371.1;Parent=rna-XM_006503308.5;Dbxref=GeneID:67299,GenBank:XP_006503371.1,MGI:MGI:1914549;Name=XP_006503371.1;gbkey=CDS;gene=Dock7;product=dedicator of cytokinesis protein 7 isoform X1;protein_id=XP_006503371.1;extra_copy_number=0
CM058244.1	Liftoff	CDS	96684949	96685119	.	-	.	ID=cds-XP_006503371.1;Parent=rna-XM_006503308.5;Dbxref=GeneID:67299,GenBank:XP_006503371.1,MGI:MGI:1914549;Name=XP_006503371.1;gbkey=CDS;gene=Dock7;product=dedicator of cytokinesis protein 7 isoform X1;protein_id=XP_006503371.1;extra_copy_number=0
CM058244.1	Liftoff	CDS	96686628	96686741	.	-	.	ID=cds-XP_006503371.1;Parent=rna-XM_006503308.5;Dbxref=GeneID:67299,GenBank:XP_006503371.1,MGI:MGI:1914549;Name=XP_006503371.1;gbkey=CDS;gene=Dock7;product=dedicator of cytokinesis protein 7 isoform X1;protein_id=XP_006503371.1;extra_copy_number=0
CM058244.1	Liftoff	CDS	96686842	96686982	.	-	.	ID=cds-XP_006503371.1;Parent=rna-XM_006503308.5;Dbxref=GeneID:67299,GenBank:XP_006503371.1,MGI:MGI:1914549;Name=XP_006503371.1;gbkey=CDS;gene=Dock7;product=dedicator of cytokinesis protein 7 isoform X1;protein_id=XP_006503371.1;extra_copy_number=0
CM058244.1	Liftoff	CDS	96688989	96689084	.	-	.	ID=cds-XP_006503371.1;Parent=rna-XM_006503308.5;Dbxref=GeneID:67299,GenBank:XP_006503371.1,MGI:MGI:1914549;Name=XP_006503371.1;gbkey=CDS;gene=Dock7;product=dedicator of cytokinesis protein 7 isoform X1;protein_id=XP_006503371.1;extra_copy_number=0
CM058244.1	Liftoff	CDS	96689641	96689676	.	-	.	ID=cds-XP_006503371.1;Parent=rna-XM_006503308.5;Dbxref=GeneID:67299,GenBank:XP_006503371.1,MGI:MGI:1914549;Name=XP_006503371.1;gbkey=CDS;gene=Dock7;product=dedicator of cytokinesis protein 7 isoform X1;protein_id=XP_006503371.1;extra_copy_number=0
CM058244.1	Liftoff	CDS	96689994	96690083	.	-	.	ID=cds-XP_006503371.1;Parent=rna-XM_006503308.5;Dbxref=GeneID:67299,GenBank:XP_006503371.1,MGI:MGI:1914549;Name=XP_006503371.1;gbkey=CDS;gene=Dock7;product=dedicator of cytokinesis protein 7 isoform X1;protein_id=XP_006503371.1;extra_copy_number=0
CM058244.1	Liftoff	CDS	96691272	96691361	.	-	.	ID=cds-XP_006503371.1;Parent=rna-XM_006503308.5;Dbxref=GeneID:67299,GenBank:XP_006503371.1,MGI:MGI:1914549;Name=XP_006503371.1;gbkey=CDS;gene=Dock7;product=dedicator of cytokinesis protein 7 isoform X1;protein_id=XP_006503371.1;extra_copy_number=0
CM058244.1	Liftoff	CDS	96698662	96698831	.	-	.	ID=cds-XP_006503371.1;Parent=rna-XM_006503308.5;Dbxref=GeneID:67299,GenBank:XP_006503371.1,MGI:MGI:1914549;Name=XP_006503371.1;gbkey=CDS;gene=Dock7;product=dedicator of cytokinesis protein 7 isoform X1;protein_id=XP_006503371.1;extra_copy_number=0
CM058244.1	Liftoff	CDS	96701381	96701545	.	-	.	ID=cds-XP_006503371.1;Parent=rna-XM_006503308.5;Dbxref=GeneID:67299,GenBank:XP_006503371.1,MGI:MGI:1914549;Name=XP_006503371.1;gbkey=CDS;gene=Dock7;product=dedicator of cytokinesis protein 7 isoform X1;protein_id=XP_006503371.1;extra_copy_number=0
CM058244.1	Liftoff	CDS	96705561	96705792	.	-	.	ID=cds-XP_006503371.1;Parent=rna-XM_006503308.5;Dbxref=GeneID:67299,GenBank:XP_006503371.1,MGI:MGI:1914549;Name=XP_006503371.1;gbkey=CDS;gene=Dock7;product=dedicator of cytokinesis protein 7 isoform X1;protein_id=XP_006503371.1;extra_copy_number=0
CM058244.1	Liftoff	CDS	96706882	96706968	.	-	.	ID=cds-XP_006503371.1;Parent=rna-XM_006503308.5;Dbxref=GeneID:67299,GenBank:XP_006503371.1,MGI:MGI:1914549;Name=XP_006503371.1;gbkey=CDS;gene=Dock7;product=dedicator of cytokinesis protein 7 isoform X1;protein_id=XP_006503371.1;extra_copy_number=0
CM058244.1	Liftoff	CDS	96713315	96713416	.	-	.	ID=cds-XP_006503371.1;Parent=rna-XM_006503308.5;Dbxref=GeneID:67299,GenBank:XP_006503371.1,MGI:MGI:1914549;Name=XP_006503371.1;gbkey=CDS;gene=Dock7;product=dedicator of cytokinesis protein 7 isoform X1;protein_id=XP_006503371.1;extra_copy_number=0
CM058244.1	Liftoff	CDS	96714247	96714385	.	-	.	ID=cds-XP_006503371.1;Parent=rna-XM_006503308.5;Dbxref=GeneID:67299,GenBank:XP_006503371.1,MGI:MGI:1914549;Name=XP_006503371.1;gbkey=CDS;gene=Dock7;product=dedicator of cytokinesis protein 7 isoform X1;protein_id=XP_006503371.1;extra_copy_number=0
CM058244.1	Liftoff	CDS	96717641	96717711	.	-	.	ID=cds-XP_006503371.1;Parent=rna-XM_006503308.5;Dbxref=GeneID:67299,GenBank:XP_006503371.1,MGI:MGI:1914549;Name=XP_006503371.1;gbkey=CDS;gene=Dock7;product=dedicator of cytokinesis protein 7 isoform X1;protein_id=XP_006503371.1;extra_copy_number=0
CM058244.1	Liftoff	CDS	96720962	96721079	.	-	.	ID=cds-XP_006503371.1;Parent=rna-XM_006503308.5;Dbxref=GeneID:67299,GenBank:XP_006503371.1,MGI:MGI:1914549;Name=XP_006503371.1;gbkey=CDS;gene=Dock7;product=dedicator of cytokinesis protein 7 isoform X1;protein_id=XP_006503371.1;extra_copy_number=0
CM058244.1	Liftoff	CDS	96752941	96753103	.	-	.	ID=cds-XP_006503371.1;Parent=rna-XM_006503308.5;Dbxref=GeneID:67299,GenBank:XP_006503371.1,MGI:MGI:1914549;Name=XP_006503371.1;gbkey=CDS;gene=Dock7;product=dedicator of cytokinesis protein 7 isoform X1;protein_id=XP_006503371.1;extra_copy_number=0
CM058244.1	Liftoff	CDS	96754420	96754513	.	-	.	ID=cds-XP_006503371.1;Parent=rna-XM_006503308.5;Dbxref=GeneID:67299,GenBank:XP_006503371.1,MGI:MGI:1914549;Name=XP_006503371.1;gbkey=CDS;gene=Dock7;product=dedicator of cytokinesis protein 7 isoform X1;protein_id=XP_006503371.1;extra_copy_number=0
CM058244.1	Liftoff	CDS	96758798	96758940	.	-	.	ID=cds-XP_006503371.1;Parent=rna-XM_006503308.5;Dbxref=GeneID:67299,GenBank:XP_006503371.1,MGI:MGI:1914549;Name=XP_006503371.1;gbkey=CDS;gene=Dock7;product=dedicator of cytokinesis protein 7 isoform X1;protein_id=XP_006503371.1;extra_copy_number=0
CM058244.1	Liftoff	CDS	96761569	96761734	.	-	.	ID=cds-XP_006503371.1;Parent=rna-XM_006503308.5;Dbxref=GeneID:67299,GenBank:XP_006503371.1,MGI:MGI:1914549;Name=XP_006503371.1;gbkey=CDS;gene=Dock7;product=dedicator of cytokinesis protein 7 isoform X1;protein_id=XP_006503371.1;extra_copy_number=0
CM058244.1	Liftoff	CDS	96762997	96763077	.	-	.	ID=cds-XP_006503371.1;Parent=rna-XM_006503308.5;Dbxref=GeneID:67299,GenBank:XP_006503371.1,MGI:MGI:1914549;Name=XP_006503371.1;gbkey=CDS;gene=Dock7;product=dedicator of cytokinesis protein 7 isoform X1;protein_id=XP_006503371.1;extra_copy_number=0
CM058244.1	Liftoff	CDS	96767799	96767948	.	-	.	ID=cds-XP_006503371.1;Parent=rna-XM_006503308.5;Dbxref=GeneID:67299,GenBank:XP_006503371.1,MGI:MGI:1914549;Name=XP_006503371.1;gbkey=CDS;gene=Dock7;product=dedicator of cytokinesis protein 7 isoform X1;protein_id=XP_006503371.1;extra_copy_number=0
CM058244.1	Liftoff	CDS	96770026	96770092	.	-	.	ID=cds-XP_006503371.1;Parent=rna-XM_006503308.5;Dbxref=GeneID:67299,GenBank:XP_006503371.1,MGI:MGI:1914549;Name=XP_006503371.1;gbkey=CDS;gene=Dock7;product=dedicator of cytokinesis protein 7 isoform X1;protein_id=XP_006503371.1;extra_copy_number=0
CM058244.1	Liftoff	CDS	96776487	96776572	.	-	.	ID=cds-XP_006503371.1;Parent=rna-XM_006503308.5;Dbxref=GeneID:67299,GenBank:XP_006503371.1,MGI:MGI:1914549;Name=XP_006503371.1;gbkey=CDS;gene=Dock7;product=dedicator of cytokinesis protein 7 isoform X1;protein_id=XP_006503371.1;extra_copy_number=0
CM058244.1	Liftoff	CDS	96777041	96777253	.	-	.	ID=cds-XP_006503371.1;Parent=rna-XM_006503308.5;Dbxref=GeneID:67299,GenBank:XP_006503371.1,MGI:MGI:1914549;Name=XP_006503371.1;gbkey=CDS;gene=Dock7;product=dedicator of cytokinesis protein 7 isoform X1;protein_id=XP_006503371.1;extra_copy_number=0
CM058244.1	Liftoff	CDS	96777341	96777470	.	-	.	ID=cds-XP_006503371.1;Parent=rna-XM_006503308.5;Dbxref=GeneID:67299,GenBank:XP_006503371.1,MGI:MGI:1914549;Name=XP_006503371.1;gbkey=CDS;gene=Dock7;product=dedicator of cytokinesis protein 7 isoform X1;protein_id=XP_006503371.1;extra_copy_number=0
CM058244.1	Liftoff	CDS	96780315	96780383	.	-	.	ID=cds-XP_006503371.1;Parent=rna-XM_006503308.5;Dbxref=GeneID:67299,GenBank:XP_006503371.1,MGI:MGI:1914549;Name=XP_006503371.1;gbkey=CDS;gene=Dock7;product=dedicator of cytokinesis protein 7 isoform X1;protein_id=XP_006503371.1;extra_copy_number=0
CM058244.1	Liftoff	CDS	96780628	96780803	.	-	.	ID=cds-XP_006503371.1;Parent=rna-XM_006503308.5;Dbxref=GeneID:67299,GenBank:XP_006503371.1,MGI:MGI:1914549;Name=XP_006503371.1;gbkey=CDS;gene=Dock7;product=dedicator of cytokinesis protein 7 isoform X1;protein_id=XP_006503371.1;extra_copy_number=0
CM058244.1	Liftoff	CDS	96787138	96787243	.	-	.	ID=cds-XP_006503371.1;Parent=rna-XM_006503308.5;Dbxref=GeneID:67299,GenBank:XP_006503371.1,MGI:MGI:1914549;Name=XP_006503371.1;gbkey=CDS;gene=Dock7;product=dedicator of cytokinesis protein 7 isoform X1;protein_id=XP_006503371.1;extra_copy_number=0
CM058244.1	Liftoff	CDS	96818392	96818429	.	-	.	ID=cds-XP_006503371.1;Parent=rna-XM_006503308.5;Dbxref=GeneID:67299,GenBank:XP_006503371.1,MGI:MGI:1914549;Name=XP_006503371.1;gbkey=CDS;gene=Dock7;product=dedicator of cytokinesis protein 7 isoform X1;protein_id=XP_006503371.1;extra_copy_number=0
CM058244.1	Liftoff	mRNA	96634294	96828602	.	-	.	ID=rna-XM_006503309.5;Parent=gene-Dock7;Dbxref=GeneID:67299,GenBank:XM_006503309.5,MGI:MGI:1914549;Name=XM_006503309.5;gbkey=mRNA;gene=Dock7;model_evidence=Supporting evidence includes similarity to: 6 mRNAs%2C 71 ESTs%2C 6 Proteins%2C 1488 long SRA reads%2C and 75%25 coverage of the annotated genomic feature by RNAseq alignments%2C including 11 samples with support for all annotated introns;product=dedicator of cytokinesis 7%2C transcript variant X2;transcript_id=XM_006503309.5;matches_ref_protein=True;valid_ORF=True;extra_copy_number=0
CM058244.1	Liftoff	exon	96634294	96634921	.	-	.	ID=exon-XM_006503309.5-50;Parent=rna-XM_006503309.5;Dbxref=GeneID:67299,GenBank:XM_006503309.5,MGI:MGI:1914549;gbkey=mRNA;gene=Dock7;product=dedicator of cytokinesis 7%2C transcript variant X2;transcript_id=XM_006503309.5;extra_copy_number=0
CM058244.1	Liftoff	exon	96638519	96638686	.	-	.	ID=exon-XM_006503309.5-49;Parent=rna-XM_006503309.5;Dbxref=GeneID:67299,GenBank:XM_006503309.5,MGI:MGI:1914549;gbkey=mRNA;gene=Dock7;product=dedicator of cytokinesis 7%2C transcript variant X2;transcript_id=XM_006503309.5;extra_copy_number=0
CM058244.1	Liftoff	exon	96640215	96640321	.	-	.	ID=exon-XM_006503309.5-48;Parent=rna-XM_006503309.5;Dbxref=GeneID:67299,GenBank:XM_006503309.5,MGI:MGI:1914549;gbkey=mRNA;gene=Dock7;product=dedicator of cytokinesis 7%2C transcript variant X2;transcript_id=XM_006503309.5;extra_copy_number=0
CM058244.1	Liftoff	exon	96642264	96642407	.	-	.	ID=exon-XM_006503309.5-47;Parent=rna-XM_006503309.5;Dbxref=GeneID:67299,GenBank:XM_006503309.5,MGI:MGI:1914549;gbkey=mRNA;gene=Dock7;product=dedicator of cytokinesis 7%2C transcript variant X2;transcript_id=XM_006503309.5;extra_copy_number=0
CM058244.1	Liftoff	exon	96642752	96642988	.	-	.	ID=exon-XM_006503309.5-46;Parent=rna-XM_006503309.5;Dbxref=GeneID:67299,GenBank:XM_006503309.5,MGI:MGI:1914549;gbkey=mRNA;gene=Dock7;product=dedicator of cytokinesis 7%2C transcript variant X2;transcript_id=XM_006503309.5;extra_copy_number=0
CM058244.1	Liftoff	exon	96643109	96643198	.	-	.	ID=exon-XM_006503309.5-45;Parent=rna-XM_006503309.5;Dbxref=GeneID:67299,GenBank:XM_006503309.5,MGI:MGI:1914549;gbkey=mRNA;gene=Dock7;product=dedicator of cytokinesis 7%2C transcript variant X2;transcript_id=XM_006503309.5;extra_copy_number=0
CM058244.1	Liftoff	exon	96644253	96644387	.	-	.	ID=exon-XM_006503309.5-44;Parent=rna-XM_006503309.5;Dbxref=GeneID:67299,GenBank:XM_006503309.5,MGI:MGI:1914549;gbkey=mRNA;gene=Dock7;product=dedicator of cytokinesis 7%2C transcript variant X2;transcript_id=XM_006503309.5;extra_copy_number=0
CM058244.1	Liftoff	exon	96652939	96653070	.	-	.	ID=exon-XM_006503309.5-43;Parent=rna-XM_006503309.5;Dbxref=GeneID:67299,GenBank:XM_006503309.5,MGI:MGI:1914549;gbkey=mRNA;gene=Dock7;product=dedicator of cytokinesis 7%2C transcript variant X2;transcript_id=XM_006503309.5;extra_copy_number=0
CM058244.1	Liftoff	exon	96655685	96655828	.	-	.	ID=exon-XM_006503309.5-42;Parent=rna-XM_006503309.5;Dbxref=GeneID:67299,GenBank:XM_006503309.5,MGI:MGI:1914549;gbkey=mRNA;gene=Dock7;product=dedicator of cytokinesis 7%2C transcript variant X2;transcript_id=XM_006503309.5;extra_copy_number=0
CM058244.1	Liftoff	exon	96656600	96656792	.	-	.	ID=exon-XM_006503309.5-41;Parent=rna-XM_006503309.5;Dbxref=GeneID:67299,GenBank:XM_006503309.5,MGI:MGI:1914549;gbkey=mRNA;gene=Dock7;product=dedicator of cytokinesis 7%2C transcript variant X2;transcript_id=XM_006503309.5;extra_copy_number=0
CM058244.1	Liftoff	exon	96658962	96659062	.	-	.	ID=exon-XM_006503309.5-40;Parent=rna-XM_006503309.5;Dbxref=GeneID:67299,GenBank:XM_006503309.5,MGI:MGI:1914549;gbkey=mRNA;gene=Dock7;product=dedicator of cytokinesis 7%2C transcript variant X2;transcript_id=XM_006503309.5;extra_copy_number=0
CM058244.1	Liftoff	exon	96659826	96659984	.	-	.	ID=exon-XM_006503309.5-39;Parent=rna-XM_006503309.5;Dbxref=GeneID:67299,GenBank:XM_006503309.5,MGI:MGI:1914549;gbkey=mRNA;gene=Dock7;product=dedicator of cytokinesis 7%2C transcript variant X2;transcript_id=XM_006503309.5;extra_copy_number=0
CM058244.1	Liftoff	exon	96663917	96664069	.	-	.	ID=exon-XM_006503309.5-38;Parent=rna-XM_006503309.5;Dbxref=GeneID:67299,GenBank:XM_006503309.5,MGI:MGI:1914549;gbkey=mRNA;gene=Dock7;product=dedicator of cytokinesis 7%2C transcript variant X2;transcript_id=XM_006503309.5;extra_copy_number=0
CM058244.1	Liftoff	exon	96664848	96664982	.	-	.	ID=exon-XM_006503309.5-37;Parent=rna-XM_006503309.5;Dbxref=GeneID:67299,GenBank:XM_006503309.5,MGI:MGI:1914549;gbkey=mRNA;gene=Dock7;product=dedicator of cytokinesis 7%2C transcript variant X2;transcript_id=XM_006503309.5;extra_copy_number=0
CM058244.1	Liftoff	exon	96667255	96667351	.	-	.	ID=exon-XM_006503309.5-36;Parent=rna-XM_006503309.5;Dbxref=GeneID:67299,GenBank:XM_006503309.5,MGI:MGI:1914549;gbkey=mRNA;gene=Dock7;product=dedicator of cytokinesis 7%2C transcript variant X2;transcript_id=XM_006503309.5;extra_copy_number=0
CM058244.1	Liftoff	exon	96668420	96668516	.	-	.	ID=exon-XM_006503309.5-35;Parent=rna-XM_006503309.5;Dbxref=GeneID:67299,GenBank:XM_006503309.5,MGI:MGI:1914549;gbkey=mRNA;gene=Dock7;product=dedicator of cytokinesis 7%2C transcript variant X2;transcript_id=XM_006503309.5;extra_copy_number=0
CM058244.1	Liftoff	exon	96670750	96670885	.	-	.	ID=exon-XM_006503309.5-34;Parent=rna-XM_006503309.5;Dbxref=GeneID:67299,GenBank:XM_006503309.5,MGI:MGI:1914549;gbkey=mRNA;gene=Dock7;product=dedicator of cytokinesis 7%2C transcript variant X2;transcript_id=XM_006503309.5;extra_copy_number=0
CM058244.1	Liftoff	exon	96670986	96671168	.	-	.	ID=exon-XM_006503309.5-33;Parent=rna-XM_006503309.5;Dbxref=GeneID:67299,GenBank:XM_006503309.5,MGI:MGI:1914549;gbkey=mRNA;gene=Dock7;product=dedicator of cytokinesis 7%2C transcript variant X2;transcript_id=XM_006503309.5;extra_copy_number=0
CM058244.1	Liftoff	exon	96673496	96673650	.	-	.	ID=exon-XM_006503309.5-32;Parent=rna-XM_006503309.5;Dbxref=GeneID:67299,GenBank:XM_006503309.5,MGI:MGI:1914549;gbkey=mRNA;gene=Dock7;product=dedicator of cytokinesis 7%2C transcript variant X2;transcript_id=XM_006503309.5;extra_copy_number=0
CM058244.1	Liftoff	exon	96675487	96675656	.	-	.	ID=exon-XM_006503309.5-31;Parent=rna-XM_006503309.5;Dbxref=GeneID:67299,GenBank:XM_006503309.5,MGI:MGI:1914549;gbkey=mRNA;gene=Dock7;product=dedicator of cytokinesis 7%2C transcript variant X2;transcript_id=XM_006503309.5;extra_copy_number=0
CM058244.1	Liftoff	exon	96682313	96682452	.	-	.	ID=exon-XM_006503309.5-30;Parent=rna-XM_006503309.5;Dbxref=GeneID:67299,GenBank:XM_006503309.5,MGI:MGI:1914549;gbkey=mRNA;gene=Dock7;product=dedicator of cytokinesis 7%2C transcript variant X2;transcript_id=XM_006503309.5;extra_copy_number=0
CM058244.1	Liftoff	exon	96684949	96685119	.	-	.	ID=exon-XM_006503309.5-29;Parent=rna-XM_006503309.5;Dbxref=GeneID:67299,GenBank:XM_006503309.5,MGI:MGI:1914549;gbkey=mRNA;gene=Dock7;product=dedicator of cytokinesis 7%2C transcript variant X2;transcript_id=XM_006503309.5;extra_copy_number=0
CM058244.1	Liftoff	exon	96686628	96686741	.	-	.	ID=exon-XM_006503309.5-28;Parent=rna-XM_006503309.5;Dbxref=GeneID:67299,GenBank:XM_006503309.5,MGI:MGI:1914549;gbkey=mRNA;gene=Dock7;product=dedicator of cytokinesis 7%2C transcript variant X2;transcript_id=XM_006503309.5;extra_copy_number=0
CM058244.1	Liftoff	exon	96686842	96686982	.	-	.	ID=exon-XM_006503309.5-27;Parent=rna-XM_006503309.5;Dbxref=GeneID:67299,GenBank:XM_006503309.5,MGI:MGI:1914549;gbkey=mRNA;gene=Dock7;product=dedicator of cytokinesis 7%2C transcript variant X2;transcript_id=XM_006503309.5;extra_copy_number=0
CM058244.1	Liftoff	exon	96688989	96689084	.	-	.	ID=exon-XM_006503309.5-26;Parent=rna-XM_006503309.5;Dbxref=GeneID:67299,GenBank:XM_006503309.5,MGI:MGI:1914549;gbkey=mRNA;gene=Dock7;product=dedicator of cytokinesis 7%2C transcript variant X2;transcript_id=XM_006503309.5;extra_copy_number=0
CM058244.1	Liftoff	exon	96689641	96689676	.	-	.	ID=exon-XM_006503309.5-25;Parent=rna-XM_006503309.5;Dbxref=GeneID:67299,GenBank:XM_006503309.5,MGI:MGI:1914549;gbkey=mRNA;gene=Dock7;product=dedicator of cytokinesis 7%2C transcript variant X2;transcript_id=XM_006503309.5;extra_copy_number=0
CM058244.1	Liftoff	exon	96689994	96690083	.	-	.	ID=exon-XM_006503309.5-24;Parent=rna-XM_006503309.5;Dbxref=GeneID:67299,GenBank:XM_006503309.5,MGI:MGI:1914549;gbkey=mRNA;gene=Dock7;product=dedicator of cytokinesis 7%2C transcript variant X2;transcript_id=XM_006503309.5;extra_copy_number=0
CM058244.1	Liftoff	exon	96691272	96691361	.	-	.	ID=exon-XM_006503309.5-23;Parent=rna-XM_006503309.5;Dbxref=GeneID:67299,GenBank:XM_006503309.5,MGI:MGI:1914549;gbkey=mRNA;gene=Dock7;product=dedicator of cytokinesis 7%2C transcript variant X2;transcript_id=XM_006503309.5;extra_copy_number=0
CM058244.1	Liftoff	exon	96698662	96698831	.	-	.	ID=exon-XM_006503309.5-22;Parent=rna-XM_006503309.5;Dbxref=GeneID:67299,GenBank:XM_006503309.5,MGI:MGI:1914549;gbkey=mRNA;gene=Dock7;product=dedicator of cytokinesis 7%2C transcript variant X2;transcript_id=XM_006503309.5;extra_copy_number=0
CM058244.1	Liftoff	exon	96701381	96701545	.	-	.	ID=exon-XM_006503309.5-21;Parent=rna-XM_006503309.5;Dbxref=GeneID:67299,GenBank:XM_006503309.5,MGI:MGI:1914549;gbkey=mRNA;gene=Dock7;product=dedicator of cytokinesis 7%2C transcript variant X2;transcript_id=XM_006503309.5;extra_copy_number=0
CM058244.1	Liftoff	exon	96705561	96705792	.	-	.	ID=exon-XM_006503309.5-20;Parent=rna-XM_006503309.5;Dbxref=GeneID:67299,GenBank:XM_006503309.5,MGI:MGI:1914549;gbkey=mRNA;gene=Dock7;product=dedicator of cytokinesis 7%2C transcript variant X2;transcript_id=XM_006503309.5;extra_copy_number=0
CM058244.1	Liftoff	exon	96706882	96706968	.	-	.	ID=exon-XM_006503309.5-19;Parent=rna-XM_006503309.5;Dbxref=GeneID:67299,GenBank:XM_006503309.5,MGI:MGI:1914549;gbkey=mRNA;gene=Dock7;product=dedicator of cytokinesis 7%2C transcript variant X2;transcript_id=XM_006503309.5;extra_copy_number=0
CM058244.1	Liftoff	exon	96713315	96713416	.	-	.	ID=exon-XM_006503309.5-18;Parent=rna-XM_006503309.5;Dbxref=GeneID:67299,GenBank:XM_006503309.5,MGI:MGI:1914549;gbkey=mRNA;gene=Dock7;product=dedicator of cytokinesis 7%2C transcript variant X2;transcript_id=XM_006503309.5;extra_copy_number=0
CM058244.1	Liftoff	exon	96714247	96714385	.	-	.	ID=exon-XM_006503309.5-17;Parent=rna-XM_006503309.5;Dbxref=GeneID:67299,GenBank:XM_006503309.5,MGI:MGI:1914549;gbkey=mRNA;gene=Dock7;product=dedicator of cytokinesis 7%2C transcript variant X2;transcript_id=XM_006503309.5;extra_copy_number=0
CM058244.1	Liftoff	exon	96717641	96717711	.	-	.	ID=exon-XM_006503309.5-16;Parent=rna-XM_006503309.5;Dbxref=GeneID:67299,GenBank:XM_006503309.5,MGI:MGI:1914549;gbkey=mRNA;gene=Dock7;product=dedicator of cytokinesis 7%2C transcript variant X2;transcript_id=XM_006503309.5;extra_copy_number=0
CM058244.1	Liftoff	exon	96720962	96721079	.	-	.	ID=exon-XM_006503309.5-15;Parent=rna-XM_006503309.5;Dbxref=GeneID:67299,GenBank:XM_006503309.5,MGI:MGI:1914549;gbkey=mRNA;gene=Dock7;product=dedicator of cytokinesis 7%2C transcript variant X2;transcript_id=XM_006503309.5;extra_copy_number=0
CM058244.1	Liftoff	exon	96752941	96753103	.	-	.	ID=exon-XM_006503309.5-14;Parent=rna-XM_006503309.5;Dbxref=GeneID:67299,GenBank:XM_006503309.5,MGI:MGI:1914549;gbkey=mRNA;gene=Dock7;product=dedicator of cytokinesis 7%2C transcript variant X2;transcript_id=XM_006503309.5;extra_copy_number=0
CM058244.1	Liftoff	exon	96754420	96754513	.	-	.	ID=exon-XM_006503309.5-13;Parent=rna-XM_006503309.5;Dbxref=GeneID:67299,GenBank:XM_006503309.5,MGI:MGI:1914549;gbkey=mRNA;gene=Dock7;product=dedicator of cytokinesis 7%2C transcript variant X2;transcript_id=XM_006503309.5;extra_copy_number=0
CM058244.1	Liftoff	exon	96758798	96758940	.	-	.	ID=exon-XM_006503309.5-12;Parent=rna-XM_006503309.5;Dbxref=GeneID:67299,GenBank:XM_006503309.5,MGI:MGI:1914549;gbkey=mRNA;gene=Dock7;product=dedicator of cytokinesis 7%2C transcript variant X2;transcript_id=XM_006503309.5;extra_copy_number=0
CM058244.1	Liftoff	exon	96761569	96761734	.	-	.	ID=exon-XM_006503309.5-11;Parent=rna-XM_006503309.5;Dbxref=GeneID:67299,GenBank:XM_006503309.5,MGI:MGI:1914549;gbkey=mRNA;gene=Dock7;product=dedicator of cytokinesis 7%2C transcript variant X2;transcript_id=XM_006503309.5;extra_copy_number=0
CM058244.1	Liftoff	exon	96762997	96763077	.	-	.	ID=exon-XM_006503309.5-10;Parent=rna-XM_006503309.5;Dbxref=GeneID:67299,GenBank:XM_006503309.5,MGI:MGI:1914549;gbkey=mRNA;gene=Dock7;product=dedicator of cytokinesis 7%2C transcript variant X2;transcript_id=XM_006503309.5;extra_copy_number=0
CM058244.1	Liftoff	exon	96767799	96767948	.	-	.	ID=exon-XM_006503309.5-9;Parent=rna-XM_006503309.5;Dbxref=GeneID:67299,GenBank:XM_006503309.5,MGI:MGI:1914549;gbkey=mRNA;gene=Dock7;product=dedicator of cytokinesis 7%2C transcript variant X2;transcript_id=XM_006503309.5;extra_copy_number=0
CM058244.1	Liftoff	exon	96770026	96770092	.	-	.	ID=exon-XM_006503309.5-8;Parent=rna-XM_006503309.5;Dbxref=GeneID:67299,GenBank:XM_006503309.5,MGI:MGI:1914549;gbkey=mRNA;gene=Dock7;product=dedicator of cytokinesis 7%2C transcript variant X2;transcript_id=XM_006503309.5;extra_copy_number=0
CM058244.1	Liftoff	exon	96776487	96776572	.	-	.	ID=exon-XM_006503309.5-7;Parent=rna-XM_006503309.5;Dbxref=GeneID:67299,GenBank:XM_006503309.5,MGI:MGI:1914549;gbkey=mRNA;gene=Dock7;product=dedicator of cytokinesis 7%2C transcript variant X2;transcript_id=XM_006503309.5;extra_copy_number=0
CM058244.1	Liftoff	exon	96777041	96777253	.	-	.	ID=exon-XM_006503309.5-6;Parent=rna-XM_006503309.5;Dbxref=GeneID:67299,GenBank:XM_006503309.5,MGI:MGI:1914549;gbkey=mRNA;gene=Dock7;product=dedicator of cytokinesis 7%2C transcript variant X2;transcript_id=XM_006503309.5;extra_copy_number=0
CM058244.1	Liftoff	exon	96777341	96777470	.	-	.	ID=exon-XM_006503309.5-5;Parent=rna-XM_006503309.5;Dbxref=GeneID:67299,GenBank:XM_006503309.5,MGI:MGI:1914549;gbkey=mRNA;gene=Dock7;product=dedicator of cytokinesis 7%2C transcript variant X2;transcript_id=XM_006503309.5;extra_copy_number=0
CM058244.1	Liftoff	exon	96780315	96780383	.	-	.	ID=exon-XM_006503309.5-4;Parent=rna-XM_006503309.5;Dbxref=GeneID:67299,GenBank:XM_006503309.5,MGI:MGI:1914549;gbkey=mRNA;gene=Dock7;product=dedicator of cytokinesis 7%2C transcript variant X2;transcript_id=XM_006503309.5;extra_copy_number=0
CM058244.1	Liftoff	exon	96780628	96780803	.	-	.	ID=exon-XM_006503309.5-3;Parent=rna-XM_006503309.5;Dbxref=GeneID:67299,GenBank:XM_006503309.5,MGI:MGI:1914549;gbkey=mRNA;gene=Dock7;product=dedicator of cytokinesis 7%2C transcript variant X2;transcript_id=XM_006503309.5;extra_copy_number=0
CM058244.1	Liftoff	exon	96787138	96787243	.	-	.	ID=exon-XM_006503309.5-2;Parent=rna-XM_006503309.5;Dbxref=GeneID:67299,GenBank:XM_006503309.5,MGI:MGI:1914549;gbkey=mRNA;gene=Dock7;product=dedicator of cytokinesis 7%2C transcript variant X2;transcript_id=XM_006503309.5;extra_copy_number=0
CM058244.1	Liftoff	exon	96818392	96828602	.	-	.	ID=exon-XM_006503309.5-1;Parent=rna-XM_006503309.5;Dbxref=GeneID:67299,GenBank:XM_006503309.5,MGI:MGI:1914549;gbkey=mRNA;gene=Dock7;product=dedicator of cytokinesis 7%2C transcript variant X2;transcript_id=XM_006503309.5;extra_copy_number=0
CM058244.1	Liftoff	CDS	96634879	96634921	.	-	.	ID=cds-XP_006503372.1;Parent=rna-XM_006503309.5;Dbxref=GeneID:67299,GenBank:XP_006503372.1,MGI:MGI:1914549;Name=XP_006503372.1;gbkey=CDS;gene=Dock7;product=dedicator of cytokinesis protein 7 isoform X2;protein_id=XP_006503372.1;extra_copy_number=0
CM058244.1	Liftoff	CDS	96638519	96638686	.	-	.	ID=cds-XP_006503372.1;Parent=rna-XM_006503309.5;Dbxref=GeneID:67299,GenBank:XP_006503372.1,MGI:MGI:1914549;Name=XP_006503372.1;gbkey=CDS;gene=Dock7;product=dedicator of cytokinesis protein 7 isoform X2;protein_id=XP_006503372.1;extra_copy_number=0
CM058244.1	Liftoff	CDS	96640215	96640321	.	-	.	ID=cds-XP_006503372.1;Parent=rna-XM_006503309.5;Dbxref=GeneID:67299,GenBank:XP_006503372.1,MGI:MGI:1914549;Name=XP_006503372.1;gbkey=CDS;gene=Dock7;product=dedicator of cytokinesis protein 7 isoform X2;protein_id=XP_006503372.1;extra_copy_number=0
CM058244.1	Liftoff	CDS	96642264	96642407	.	-	.	ID=cds-XP_006503372.1;Parent=rna-XM_006503309.5;Dbxref=GeneID:67299,GenBank:XP_006503372.1,MGI:MGI:1914549;Name=XP_006503372.1;gbkey=CDS;gene=Dock7;product=dedicator of cytokinesis protein 7 isoform X2;protein_id=XP_006503372.1;extra_copy_number=0
CM058244.1	Liftoff	CDS	96642752	96642988	.	-	.	ID=cds-XP_006503372.1;Parent=rna-XM_006503309.5;Dbxref=GeneID:67299,GenBank:XP_006503372.1,MGI:MGI:1914549;Name=XP_006503372.1;gbkey=CDS;gene=Dock7;product=dedicator of cytokinesis protein 7 isoform X2;protein_id=XP_006503372.1;extra_copy_number=0
CM058244.1	Liftoff	CDS	96643109	96643198	.	-	.	ID=cds-XP_006503372.1;Parent=rna-XM_006503309.5;Dbxref=GeneID:67299,GenBank:XP_006503372.1,MGI:MGI:1914549;Name=XP_006503372.1;gbkey=CDS;gene=Dock7;product=dedicator of cytokinesis protein 7 isoform X2;protein_id=XP_006503372.1;extra_copy_number=0
CM058244.1	Liftoff	CDS	96644253	96644387	.	-	.	ID=cds-XP_006503372.1;Parent=rna-XM_006503309.5;Dbxref=GeneID:67299,GenBank:XP_006503372.1,MGI:MGI:1914549;Name=XP_006503372.1;gbkey=CDS;gene=Dock7;product=dedicator of cytokinesis protein 7 isoform X2;protein_id=XP_006503372.1;extra_copy_number=0
CM058244.1	Liftoff	CDS	96652939	96653070	.	-	.	ID=cds-XP_006503372.1;Parent=rna-XM_006503309.5;Dbxref=GeneID:67299,GenBank:XP_006503372.1,MGI:MGI:1914549;Name=XP_006503372.1;gbkey=CDS;gene=Dock7;product=dedicator of cytokinesis protein 7 isoform X2;protein_id=XP_006503372.1;extra_copy_number=0
CM058244.1	Liftoff	CDS	96655685	96655828	.	-	.	ID=cds-XP_006503372.1;Parent=rna-XM_006503309.5;Dbxref=GeneID:67299,GenBank:XP_006503372.1,MGI:MGI:1914549;Name=XP_006503372.1;gbkey=CDS;gene=Dock7;product=dedicator of cytokinesis protein 7 isoform X2;protein_id=XP_006503372.1;extra_copy_number=0
CM058244.1	Liftoff	CDS	96656600	96656792	.	-	.	ID=cds-XP_006503372.1;Parent=rna-XM_006503309.5;Dbxref=GeneID:67299,GenBank:XP_006503372.1,MGI:MGI:1914549;Name=XP_006503372.1;gbkey=CDS;gene=Dock7;product=dedicator of cytokinesis protein 7 isoform X2;protein_id=XP_006503372.1;extra_copy_number=0
CM058244.1	Liftoff	CDS	96658962	96659062	.	-	.	ID=cds-XP_006503372.1;Parent=rna-XM_006503309.5;Dbxref=GeneID:67299,GenBank:XP_006503372.1,MGI:MGI:1914549;Name=XP_006503372.1;gbkey=CDS;gene=Dock7;product=dedicator of cytokinesis protein 7 isoform X2;protein_id=XP_006503372.1;extra_copy_number=0
CM058244.1	Liftoff	CDS	96659826	96659984	.	-	.	ID=cds-XP_006503372.1;Parent=rna-XM_006503309.5;Dbxref=GeneID:67299,GenBank:XP_006503372.1,MGI:MGI:1914549;Name=XP_006503372.1;gbkey=CDS;gene=Dock7;product=dedicator of cytokinesis protein 7 isoform X2;protein_id=XP_006503372.1;extra_copy_number=0
CM058244.1	Liftoff	CDS	96663917	96664069	.	-	.	ID=cds-XP_006503372.1;Parent=rna-XM_006503309.5;Dbxref=GeneID:67299,GenBank:XP_006503372.1,MGI:MGI:1914549;Name=XP_006503372.1;gbkey=CDS;gene=Dock7;product=dedicator of cytokinesis protein 7 isoform X2;protein_id=XP_006503372.1;extra_copy_number=0
CM058244.1	Liftoff	CDS	96664848	96664982	.	-	.	ID=cds-XP_006503372.1;Parent=rna-XM_006503309.5;Dbxref=GeneID:67299,GenBank:XP_006503372.1,MGI:MGI:1914549;Name=XP_006503372.1;gbkey=CDS;gene=Dock7;product=dedicator of cytokinesis protein 7 isoform X2;protein_id=XP_006503372.1;extra_copy_number=0
CM058244.1	Liftoff	CDS	96667255	96667351	.	-	.	ID=cds-XP_006503372.1;Parent=rna-XM_006503309.5;Dbxref=GeneID:67299,GenBank:XP_006503372.1,MGI:MGI:1914549;Name=XP_006503372.1;gbkey=CDS;gene=Dock7;product=dedicator of cytokinesis protein 7 isoform X2;protein_id=XP_006503372.1;extra_copy_number=0
CM058244.1	Liftoff	CDS	96668420	96668516	.	-	.	ID=cds-XP_006503372.1;Parent=rna-XM_006503309.5;Dbxref=GeneID:67299,GenBank:XP_006503372.1,MGI:MGI:1914549;Name=XP_006503372.1;gbkey=CDS;gene=Dock7;product=dedicator of cytokinesis protein 7 isoform X2;protein_id=XP_006503372.1;extra_copy_number=0
CM058244.1	Liftoff	CDS	96670750	96670885	.	-	.	ID=cds-XP_006503372.1;Parent=rna-XM_006503309.5;Dbxref=GeneID:67299,GenBank:XP_006503372.1,MGI:MGI:1914549;Name=XP_006503372.1;gbkey=CDS;gene=Dock7;product=dedicator of cytokinesis protein 7 isoform X2;protein_id=XP_006503372.1;extra_copy_number=0
CM058244.1	Liftoff	CDS	96670986	96671168	.	-	.	ID=cds-XP_006503372.1;Parent=rna-XM_006503309.5;Dbxref=GeneID:67299,GenBank:XP_006503372.1,MGI:MGI:1914549;Name=XP_006503372.1;gbkey=CDS;gene=Dock7;product=dedicator of cytokinesis protein 7 isoform X2;protein_id=XP_006503372.1;extra_copy_number=0
CM058244.1	Liftoff	CDS	96673496	96673650	.	-	.	ID=cds-XP_006503372.1;Parent=rna-XM_006503309.5;Dbxref=GeneID:67299,GenBank:XP_006503372.1,MGI:MGI:1914549;Name=XP_006503372.1;gbkey=CDS;gene=Dock7;product=dedicator of cytokinesis protein 7 isoform X2;protein_id=XP_006503372.1;extra_copy_number=0
CM058244.1	Liftoff	CDS	96675487	96675656	.	-	.	ID=cds-XP_006503372.1;Parent=rna-XM_006503309.5;Dbxref=GeneID:67299,GenBank:XP_006503372.1,MGI:MGI:1914549;Name=XP_006503372.1;gbkey=CDS;gene=Dock7;product=dedicator of cytokinesis protein 7 isoform X2;protein_id=XP_006503372.1;extra_copy_number=0
CM058244.1	Liftoff	CDS	96682313	96682452	.	-	.	ID=cds-XP_006503372.1;Parent=rna-XM_006503309.5;Dbxref=GeneID:67299,GenBank:XP_006503372.1,MGI:MGI:1914549;Name=XP_006503372.1;gbkey=CDS;gene=Dock7;product=dedicator of cytokinesis protein 7 isoform X2;protein_id=XP_006503372.1;extra_copy_number=0
CM058244.1	Liftoff	CDS	96684949	96685119	.	-	.	ID=cds-XP_006503372.1;Parent=rna-XM_006503309.5;Dbxref=GeneID:67299,GenBank:XP_006503372.1,MGI:MGI:1914549;Name=XP_006503372.1;gbkey=CDS;gene=Dock7;product=dedicator of cytokinesis protein 7 isoform X2;protein_id=XP_006503372.1;extra_copy_number=0
CM058244.1	Liftoff	CDS	96686628	96686741	.	-	.	ID=cds-XP_006503372.1;Parent=rna-XM_006503309.5;Dbxref=GeneID:67299,GenBank:XP_006503372.1,MGI:MGI:1914549;Name=XP_006503372.1;gbkey=CDS;gene=Dock7;product=dedicator of cytokinesis protein 7 isoform X2;protein_id=XP_006503372.1;extra_copy_number=0
CM058244.1	Liftoff	CDS	96686842	96686982	.	-	.	ID=cds-XP_006503372.1;Parent=rna-XM_006503309.5;Dbxref=GeneID:67299,GenBank:XP_006503372.1,MGI:MGI:1914549;Name=XP_006503372.1;gbkey=CDS;gene=Dock7;product=dedicator of cytokinesis protein 7 isoform X2;protein_id=XP_006503372.1;extra_copy_number=0
CM058244.1	Liftoff	CDS	96688989	96689084	.	-	.	ID=cds-XP_006503372.1;Parent=rna-XM_006503309.5;Dbxref=GeneID:67299,GenBank:XP_006503372.1,MGI:MGI:1914549;Name=XP_006503372.1;gbkey=CDS;gene=Dock7;product=dedicator of cytokinesis protein 7 isoform X2;protein_id=XP_006503372.1;extra_copy_number=0
CM058244.1	Liftoff	CDS	96689641	96689676	.	-	.	ID=cds-XP_006503372.1;Parent=rna-XM_006503309.5;Dbxref=GeneID:67299,GenBank:XP_006503372.1,MGI:MGI:1914549;Name=XP_006503372.1;gbkey=CDS;gene=Dock7;product=dedicator of cytokinesis protein 7 isoform X2;protein_id=XP_006503372.1;extra_copy_number=0
CM058244.1	Liftoff	CDS	96689994	96690083	.	-	.	ID=cds-XP_006503372.1;Parent=rna-XM_006503309.5;Dbxref=GeneID:67299,GenBank:XP_006503372.1,MGI:MGI:1914549;Name=XP_006503372.1;gbkey=CDS;gene=Dock7;product=dedicator of cytokinesis protein 7 isoform X2;protein_id=XP_006503372.1;extra_copy_number=0
CM058244.1	Liftoff	CDS	96691272	96691361	.	-	.	ID=cds-XP_006503372.1;Parent=rna-XM_006503309.5;Dbxref=GeneID:67299,GenBank:XP_006503372.1,MGI:MGI:1914549;Name=XP_006503372.1;gbkey=CDS;gene=Dock7;product=dedicator of cytokinesis protein 7 isoform X2;protein_id=XP_006503372.1;extra_copy_number=0
CM058244.1	Liftoff	CDS	96698662	96698831	.	-	.	ID=cds-XP_006503372.1;Parent=rna-XM_006503309.5;Dbxref=GeneID:67299,GenBank:XP_006503372.1,MGI:MGI:1914549;Name=XP_006503372.1;gbkey=CDS;gene=Dock7;product=dedicator of cytokinesis protein 7 isoform X2;protein_id=XP_006503372.1;extra_copy_number=0
CM058244.1	Liftoff	CDS	96701381	96701545	.	-	.	ID=cds-XP_006503372.1;Parent=rna-XM_006503309.5;Dbxref=GeneID:67299,GenBank:XP_006503372.1,MGI:MGI:1914549;Name=XP_006503372.1;gbkey=CDS;gene=Dock7;product=dedicator of cytokinesis protein 7 isoform X2;protein_id=XP_006503372.1;extra_copy_number=0
CM058244.1	Liftoff	CDS	96705561	96705792	.	-	.	ID=cds-XP_006503372.1;Parent=rna-XM_006503309.5;Dbxref=GeneID:67299,GenBank:XP_006503372.1,MGI:MGI:1914549;Name=XP_006503372.1;gbkey=CDS;gene=Dock7;product=dedicator of cytokinesis protein 7 isoform X2;protein_id=XP_006503372.1;extra_copy_number=0
CM058244.1	Liftoff	CDS	96706882	96706968	.	-	.	ID=cds-XP_006503372.1;Parent=rna-XM_006503309.5;Dbxref=GeneID:67299,GenBank:XP_006503372.1,MGI:MGI:1914549;Name=XP_006503372.1;gbkey=CDS;gene=Dock7;product=dedicator of cytokinesis protein 7 isoform X2;protein_id=XP_006503372.1;extra_copy_number=0
CM058244.1	Liftoff	CDS	96713315	96713416	.	-	.	ID=cds-XP_006503372.1;Parent=rna-XM_006503309.5;Dbxref=GeneID:67299,GenBank:XP_006503372.1,MGI:MGI:1914549;Name=XP_006503372.1;gbkey=CDS;gene=Dock7;product=dedicator of cytokinesis protein 7 isoform X2;protein_id=XP_006503372.1;extra_copy_number=0
CM058244.1	Liftoff	CDS	96714247	96714385	.	-	.	ID=cds-XP_006503372.1;Parent=rna-XM_006503309.5;Dbxref=GeneID:67299,GenBank:XP_006503372.1,MGI:MGI:1914549;Name=XP_006503372.1;gbkey=CDS;gene=Dock7;product=dedicator of cytokinesis protein 7 isoform X2;protein_id=XP_006503372.1;extra_copy_number=0
CM058244.1	Liftoff	CDS	96717641	96717711	.	-	.	ID=cds-XP_006503372.1;Parent=rna-XM_006503309.5;Dbxref=GeneID:67299,GenBank:XP_006503372.1,MGI:MGI:1914549;Name=XP_006503372.1;gbkey=CDS;gene=Dock7;product=dedicator of cytokinesis protein 7 isoform X2;protein_id=XP_006503372.1;extra_copy_number=0
CM058244.1	Liftoff	CDS	96720962	96721079	.	-	.	ID=cds-XP_006503372.1;Parent=rna-XM_006503309.5;Dbxref=GeneID:67299,GenBank:XP_006503372.1,MGI:MGI:1914549;Name=XP_006503372.1;gbkey=CDS;gene=Dock7;product=dedicator of cytokinesis protein 7 isoform X2;protein_id=XP_006503372.1;extra_copy_number=0
CM058244.1	Liftoff	CDS	96752941	96753103	.	-	.	ID=cds-XP_006503372.1;Parent=rna-XM_006503309.5;Dbxref=GeneID:67299,GenBank:XP_006503372.1,MGI:MGI:1914549;Name=XP_006503372.1;gbkey=CDS;gene=Dock7;product=dedicator of cytokinesis protein 7 isoform X2;protein_id=XP_006503372.1;extra_copy_number=0
CM058244.1	Liftoff	CDS	96754420	96754513	.	-	.	ID=cds-XP_006503372.1;Parent=rna-XM_006503309.5;Dbxref=GeneID:67299,GenBank:XP_006503372.1,MGI:MGI:1914549;Name=XP_006503372.1;gbkey=CDS;gene=Dock7;product=dedicator of cytokinesis protein 7 isoform X2;protein_id=XP_006503372.1;extra_copy_number=0
CM058244.1	Liftoff	CDS	96758798	96758940	.	-	.	ID=cds-XP_006503372.1;Parent=rna-XM_006503309.5;Dbxref=GeneID:67299,GenBank:XP_006503372.1,MGI:MGI:1914549;Name=XP_006503372.1;gbkey=CDS;gene=Dock7;product=dedicator of cytokinesis protein 7 isoform X2;protein_id=XP_006503372.1;extra_copy_number=0
CM058244.1	Liftoff	CDS	96761569	96761734	.	-	.	ID=cds-XP_006503372.1;Parent=rna-XM_006503309.5;Dbxref=GeneID:67299,GenBank:XP_006503372.1,MGI:MGI:1914549;Name=XP_006503372.1;gbkey=CDS;gene=Dock7;product=dedicator of cytokinesis protein 7 isoform X2;protein_id=XP_006503372.1;extra_copy_number=0
CM058244.1	Liftoff	CDS	96762997	96763077	.	-	.	ID=cds-XP_006503372.1;Parent=rna-XM_006503309.5;Dbxref=GeneID:67299,GenBank:XP_006503372.1,MGI:MGI:1914549;Name=XP_006503372.1;gbkey=CDS;gene=Dock7;product=dedicator of cytokinesis protein 7 isoform X2;protein_id=XP_006503372.1;extra_copy_number=0
CM058244.1	Liftoff	CDS	96767799	96767948	.	-	.	ID=cds-XP_006503372.1;Parent=rna-XM_006503309.5;Dbxref=GeneID:67299,GenBank:XP_006503372.1,MGI:MGI:1914549;Name=XP_006503372.1;gbkey=CDS;gene=Dock7;product=dedicator of cytokinesis protein 7 isoform X2;protein_id=XP_006503372.1;extra_copy_number=0
CM058244.1	Liftoff	CDS	96770026	96770092	.	-	.	ID=cds-XP_006503372.1;Parent=rna-XM_006503309.5;Dbxref=GeneID:67299,GenBank:XP_006503372.1,MGI:MGI:1914549;Name=XP_006503372.1;gbkey=CDS;gene=Dock7;product=dedicator of cytokinesis protein 7 isoform X2;protein_id=XP_006503372.1;extra_copy_number=0
CM058244.1	Liftoff	CDS	96776487	96776572	.	-	.	ID=cds-XP_006503372.1;Parent=rna-XM_006503309.5;Dbxref=GeneID:67299,GenBank:XP_006503372.1,MGI:MGI:1914549;Name=XP_006503372.1;gbkey=CDS;gene=Dock7;product=dedicator of cytokinesis protein 7 isoform X2;protein_id=XP_006503372.1;extra_copy_number=0
CM058244.1	Liftoff	CDS	96777041	96777253	.	-	.	ID=cds-XP_006503372.1;Parent=rna-XM_006503309.5;Dbxref=GeneID:67299,GenBank:XP_006503372.1,MGI:MGI:1914549;Name=XP_006503372.1;gbkey=CDS;gene=Dock7;product=dedicator of cytokinesis protein 7 isoform X2;protein_id=XP_006503372.1;extra_copy_number=0
CM058244.1	Liftoff	CDS	96777341	96777470	.	-	.	ID=cds-XP_006503372.1;Parent=rna-XM_006503309.5;Dbxref=GeneID:67299,GenBank:XP_006503372.1,MGI:MGI:1914549;Name=XP_006503372.1;gbkey=CDS;gene=Dock7;product=dedicator of cytokinesis protein 7 isoform X2;protein_id=XP_006503372.1;extra_copy_number=0
CM058244.1	Liftoff	CDS	96780315	96780383	.	-	.	ID=cds-XP_006503372.1;Parent=rna-XM_006503309.5;Dbxref=GeneID:67299,GenBank:XP_006503372.1,MGI:MGI:1914549;Name=XP_006503372.1;gbkey=CDS;gene=Dock7;product=dedicator of cytokinesis protein 7 isoform X2;protein_id=XP_006503372.1;extra_copy_number=0
CM058244.1	Liftoff	CDS	96780628	96780803	.	-	.	ID=cds-XP_006503372.1;Parent=rna-XM_006503309.5;Dbxref=GeneID:67299,GenBank:XP_006503372.1,MGI:MGI:1914549;Name=XP_006503372.1;gbkey=CDS;gene=Dock7;product=dedicator of cytokinesis protein 7 isoform X2;protein_id=XP_006503372.1;extra_copy_number=0
CM058244.1	Liftoff	CDS	96787138	96787243	.	-	.	ID=cds-XP_006503372.1;Parent=rna-XM_006503309.5;Dbxref=GeneID:67299,GenBank:XP_006503372.1,MGI:MGI:1914549;Name=XP_006503372.1;gbkey=CDS;gene=Dock7;product=dedicator of cytokinesis protein 7 isoform X2;protein_id=XP_006503372.1;extra_copy_number=0
CM058244.1	Liftoff	CDS	96818392	96818429	.	-	.	ID=cds-XP_006503372.1;Parent=rna-XM_006503309.5;Dbxref=GeneID:67299,GenBank:XP_006503372.1,MGI:MGI:1914549;Name=XP_006503372.1;gbkey=CDS;gene=Dock7;product=dedicator of cytokinesis protein 7 isoform X2;protein_id=XP_006503372.1;extra_copy_number=0
CM058244.1	Liftoff	mRNA	96634294	96828602	.	-	.	ID=rna-XM_006503310.5;Parent=gene-Dock7;Dbxref=GeneID:67299,GenBank:XM_006503310.5,MGI:MGI:1914549;Name=XM_006503310.5;gbkey=mRNA;gene=Dock7;model_evidence=Supporting evidence includes similarity to: 3 mRNAs%2C 64 ESTs%2C 3 Proteins%2C 1397 long SRA reads%2C and 75%25 coverage of the annotated genomic feature by RNAseq alignments%2C including 10 samples with support for all annotated introns;product=dedicator of cytokinesis 7%2C transcript variant X3;transcript_id=XM_006503310.5;matches_ref_protein=True;valid_ORF=True;extra_copy_number=0
CM058244.1	Liftoff	exon	96634294	96634921	.	-	.	ID=exon-XM_006503310.5-50;Parent=rna-XM_006503310.5;Dbxref=GeneID:67299,GenBank:XM_006503310.5,MGI:MGI:1914549;gbkey=mRNA;gene=Dock7;product=dedicator of cytokinesis 7%2C transcript variant X3;transcript_id=XM_006503310.5;extra_copy_number=0
CM058244.1	Liftoff	exon	96638519	96638686	.	-	.	ID=exon-XM_006503310.5-49;Parent=rna-XM_006503310.5;Dbxref=GeneID:67299,GenBank:XM_006503310.5,MGI:MGI:1914549;gbkey=mRNA;gene=Dock7;product=dedicator of cytokinesis 7%2C transcript variant X3;transcript_id=XM_006503310.5;extra_copy_number=0
CM058244.1	Liftoff	exon	96640215	96640321	.	-	.	ID=exon-XM_006503310.5-48;Parent=rna-XM_006503310.5;Dbxref=GeneID:67299,GenBank:XM_006503310.5,MGI:MGI:1914549;gbkey=mRNA;gene=Dock7;product=dedicator of cytokinesis 7%2C transcript variant X3;transcript_id=XM_006503310.5;extra_copy_number=0
CM058244.1	Liftoff	exon	96642264	96642407	.	-	.	ID=exon-XM_006503310.5-47;Parent=rna-XM_006503310.5;Dbxref=GeneID:67299,GenBank:XM_006503310.5,MGI:MGI:1914549;gbkey=mRNA;gene=Dock7;product=dedicator of cytokinesis 7%2C transcript variant X3;transcript_id=XM_006503310.5;extra_copy_number=0
CM058244.1	Liftoff	exon	96642752	96642988	.	-	.	ID=exon-XM_006503310.5-46;Parent=rna-XM_006503310.5;Dbxref=GeneID:67299,GenBank:XM_006503310.5,MGI:MGI:1914549;gbkey=mRNA;gene=Dock7;product=dedicator of cytokinesis 7%2C transcript variant X3;transcript_id=XM_006503310.5;extra_copy_number=0
CM058244.1	Liftoff	exon	96643109	96643198	.	-	.	ID=exon-XM_006503310.5-45;Parent=rna-XM_006503310.5;Dbxref=GeneID:67299,GenBank:XM_006503310.5,MGI:MGI:1914549;gbkey=mRNA;gene=Dock7;product=dedicator of cytokinesis 7%2C transcript variant X3;transcript_id=XM_006503310.5;extra_copy_number=0
CM058244.1	Liftoff	exon	96644253	96644378	.	-	.	ID=exon-XM_006503310.5-44;Parent=rna-XM_006503310.5;Dbxref=GeneID:67299,GenBank:XM_006503310.5,MGI:MGI:1914549;gbkey=mRNA;gene=Dock7;product=dedicator of cytokinesis 7%2C transcript variant X3;transcript_id=XM_006503310.5;extra_copy_number=0
CM058244.1	Liftoff	exon	96652939	96653070	.	-	.	ID=exon-XM_006503310.5-43;Parent=rna-XM_006503310.5;Dbxref=GeneID:67299,GenBank:XM_006503310.5,MGI:MGI:1914549;gbkey=mRNA;gene=Dock7;product=dedicator of cytokinesis 7%2C transcript variant X3;transcript_id=XM_006503310.5;extra_copy_number=0
CM058244.1	Liftoff	exon	96655685	96655828	.	-	.	ID=exon-XM_006503310.5-42;Parent=rna-XM_006503310.5;Dbxref=GeneID:67299,GenBank:XM_006503310.5,MGI:MGI:1914549;gbkey=mRNA;gene=Dock7;product=dedicator of cytokinesis 7%2C transcript variant X3;transcript_id=XM_006503310.5;extra_copy_number=0
CM058244.1	Liftoff	exon	96656600	96656792	.	-	.	ID=exon-XM_006503310.5-41;Parent=rna-XM_006503310.5;Dbxref=GeneID:67299,GenBank:XM_006503310.5,MGI:MGI:1914549;gbkey=mRNA;gene=Dock7;product=dedicator of cytokinesis 7%2C transcript variant X3;transcript_id=XM_006503310.5;extra_copy_number=0
CM058244.1	Liftoff	exon	96658962	96659062	.	-	.	ID=exon-XM_006503310.5-40;Parent=rna-XM_006503310.5;Dbxref=GeneID:67299,GenBank:XM_006503310.5,MGI:MGI:1914549;gbkey=mRNA;gene=Dock7;product=dedicator of cytokinesis 7%2C transcript variant X3;transcript_id=XM_006503310.5;extra_copy_number=0
CM058244.1	Liftoff	exon	96659826	96659984	.	-	.	ID=exon-XM_006503310.5-39;Parent=rna-XM_006503310.5;Dbxref=GeneID:67299,GenBank:XM_006503310.5,MGI:MGI:1914549;gbkey=mRNA;gene=Dock7;product=dedicator of cytokinesis 7%2C transcript variant X3;transcript_id=XM_006503310.5;extra_copy_number=0
CM058244.1	Liftoff	exon	96663917	96664069	.	-	.	ID=exon-XM_006503310.5-38;Parent=rna-XM_006503310.5;Dbxref=GeneID:67299,GenBank:XM_006503310.5,MGI:MGI:1914549;gbkey=mRNA;gene=Dock7;product=dedicator of cytokinesis 7%2C transcript variant X3;transcript_id=XM_006503310.5;extra_copy_number=0
CM058244.1	Liftoff	exon	96664848	96664982	.	-	.	ID=exon-XM_006503310.5-37;Parent=rna-XM_006503310.5;Dbxref=GeneID:67299,GenBank:XM_006503310.5,MGI:MGI:1914549;gbkey=mRNA;gene=Dock7;product=dedicator of cytokinesis 7%2C transcript variant X3;transcript_id=XM_006503310.5;extra_copy_number=0
CM058244.1	Liftoff	exon	96667255	96667351	.	-	.	ID=exon-XM_006503310.5-36;Parent=rna-XM_006503310.5;Dbxref=GeneID:67299,GenBank:XM_006503310.5,MGI:MGI:1914549;gbkey=mRNA;gene=Dock7;product=dedicator of cytokinesis 7%2C transcript variant X3;transcript_id=XM_006503310.5;extra_copy_number=0
CM058244.1	Liftoff	exon	96668420	96668516	.	-	.	ID=exon-XM_006503310.5-35;Parent=rna-XM_006503310.5;Dbxref=GeneID:67299,GenBank:XM_006503310.5,MGI:MGI:1914549;gbkey=mRNA;gene=Dock7;product=dedicator of cytokinesis 7%2C transcript variant X3;transcript_id=XM_006503310.5;extra_copy_number=0
CM058244.1	Liftoff	exon	96670750	96670885	.	-	.	ID=exon-XM_006503310.5-34;Parent=rna-XM_006503310.5;Dbxref=GeneID:67299,GenBank:XM_006503310.5,MGI:MGI:1914549;gbkey=mRNA;gene=Dock7;product=dedicator of cytokinesis 7%2C transcript variant X3;transcript_id=XM_006503310.5;extra_copy_number=0
CM058244.1	Liftoff	exon	96670986	96671168	.	-	.	ID=exon-XM_006503310.5-33;Parent=rna-XM_006503310.5;Dbxref=GeneID:67299,GenBank:XM_006503310.5,MGI:MGI:1914549;gbkey=mRNA;gene=Dock7;product=dedicator of cytokinesis 7%2C transcript variant X3;transcript_id=XM_006503310.5;extra_copy_number=0
CM058244.1	Liftoff	exon	96673496	96673650	.	-	.	ID=exon-XM_006503310.5-32;Parent=rna-XM_006503310.5;Dbxref=GeneID:67299,GenBank:XM_006503310.5,MGI:MGI:1914549;gbkey=mRNA;gene=Dock7;product=dedicator of cytokinesis 7%2C transcript variant X3;transcript_id=XM_006503310.5;extra_copy_number=0
CM058244.1	Liftoff	exon	96675487	96675656	.	-	.	ID=exon-XM_006503310.5-31;Parent=rna-XM_006503310.5;Dbxref=GeneID:67299,GenBank:XM_006503310.5,MGI:MGI:1914549;gbkey=mRNA;gene=Dock7;product=dedicator of cytokinesis 7%2C transcript variant X3;transcript_id=XM_006503310.5;extra_copy_number=0
CM058244.1	Liftoff	exon	96682313	96682452	.	-	.	ID=exon-XM_006503310.5-30;Parent=rna-XM_006503310.5;Dbxref=GeneID:67299,GenBank:XM_006503310.5,MGI:MGI:1914549;gbkey=mRNA;gene=Dock7;product=dedicator of cytokinesis 7%2C transcript variant X3;transcript_id=XM_006503310.5;extra_copy_number=0
CM058244.1	Liftoff	exon	96684949	96685119	.	-	.	ID=exon-XM_006503310.5-29;Parent=rna-XM_006503310.5;Dbxref=GeneID:67299,GenBank:XM_006503310.5,MGI:MGI:1914549;gbkey=mRNA;gene=Dock7;product=dedicator of cytokinesis 7%2C transcript variant X3;transcript_id=XM_006503310.5;extra_copy_number=0
CM058244.1	Liftoff	exon	96686628	96686741	.	-	.	ID=exon-XM_006503310.5-28;Parent=rna-XM_006503310.5;Dbxref=GeneID:67299,GenBank:XM_006503310.5,MGI:MGI:1914549;gbkey=mRNA;gene=Dock7;product=dedicator of cytokinesis 7%2C transcript variant X3;transcript_id=XM_006503310.5;extra_copy_number=0
CM058244.1	Liftoff	exon	96686842	96686982	.	-	.	ID=exon-XM_006503310.5-27;Parent=rna-XM_006503310.5;Dbxref=GeneID:67299,GenBank:XM_006503310.5,MGI:MGI:1914549;gbkey=mRNA;gene=Dock7;product=dedicator of cytokinesis 7%2C transcript variant X3;transcript_id=XM_006503310.5;extra_copy_number=0
CM058244.1	Liftoff	exon	96688989	96689084	.	-	.	ID=exon-XM_006503310.5-26;Parent=rna-XM_006503310.5;Dbxref=GeneID:67299,GenBank:XM_006503310.5,MGI:MGI:1914549;gbkey=mRNA;gene=Dock7;product=dedicator of cytokinesis 7%2C transcript variant X3;transcript_id=XM_006503310.5;extra_copy_number=0
CM058244.1	Liftoff	exon	96689641	96689676	.	-	.	ID=exon-XM_006503310.5-25;Parent=rna-XM_006503310.5;Dbxref=GeneID:67299,GenBank:XM_006503310.5,MGI:MGI:1914549;gbkey=mRNA;gene=Dock7;product=dedicator of cytokinesis 7%2C transcript variant X3;transcript_id=XM_006503310.5;extra_copy_number=0
CM058244.1	Liftoff	exon	96689994	96690083	.	-	.	ID=exon-XM_006503310.5-24;Parent=rna-XM_006503310.5;Dbxref=GeneID:67299,GenBank:XM_006503310.5,MGI:MGI:1914549;gbkey=mRNA;gene=Dock7;product=dedicator of cytokinesis 7%2C transcript variant X3;transcript_id=XM_006503310.5;extra_copy_number=0
CM058244.1	Liftoff	exon	96691272	96691361	.	-	.	ID=exon-XM_006503310.5-23;Parent=rna-XM_006503310.5;Dbxref=GeneID:67299,GenBank:XM_006503310.5,MGI:MGI:1914549;gbkey=mRNA;gene=Dock7;product=dedicator of cytokinesis 7%2C transcript variant X3;transcript_id=XM_006503310.5;extra_copy_number=0
CM058244.1	Liftoff	exon	96698662	96698831	.	-	.	ID=exon-XM_006503310.5-22;Parent=rna-XM_006503310.5;Dbxref=GeneID:67299,GenBank:XM_006503310.5,MGI:MGI:1914549;gbkey=mRNA;gene=Dock7;product=dedicator of cytokinesis 7%2C transcript variant X3;transcript_id=XM_006503310.5;extra_copy_number=0
CM058244.1	Liftoff	exon	96701381	96701545	.	-	.	ID=exon-XM_006503310.5-21;Parent=rna-XM_006503310.5;Dbxref=GeneID:67299,GenBank:XM_006503310.5,MGI:MGI:1914549;gbkey=mRNA;gene=Dock7;product=dedicator of cytokinesis 7%2C transcript variant X3;transcript_id=XM_006503310.5;extra_copy_number=0
CM058244.1	Liftoff	exon	96705561	96705792	.	-	.	ID=exon-XM_006503310.5-20;Parent=rna-XM_006503310.5;Dbxref=GeneID:67299,GenBank:XM_006503310.5,MGI:MGI:1914549;gbkey=mRNA;gene=Dock7;product=dedicator of cytokinesis 7%2C transcript variant X3;transcript_id=XM_006503310.5;extra_copy_number=0
CM058244.1	Liftoff	exon	96706882	96706968	.	-	.	ID=exon-XM_006503310.5-19;Parent=rna-XM_006503310.5;Dbxref=GeneID:67299,GenBank:XM_006503310.5,MGI:MGI:1914549;gbkey=mRNA;gene=Dock7;product=dedicator of cytokinesis 7%2C transcript variant X3;transcript_id=XM_006503310.5;extra_copy_number=0
CM058244.1	Liftoff	exon	96713315	96713416	.	-	.	ID=exon-XM_006503310.5-18;Parent=rna-XM_006503310.5;Dbxref=GeneID:67299,GenBank:XM_006503310.5,MGI:MGI:1914549;gbkey=mRNA;gene=Dock7;product=dedicator of cytokinesis 7%2C transcript variant X3;transcript_id=XM_006503310.5;extra_copy_number=0
CM058244.1	Liftoff	exon	96714247	96714385	.	-	.	ID=exon-XM_006503310.5-17;Parent=rna-XM_006503310.5;Dbxref=GeneID:67299,GenBank:XM_006503310.5,MGI:MGI:1914549;gbkey=mRNA;gene=Dock7;product=dedicator of cytokinesis 7%2C transcript variant X3;transcript_id=XM_006503310.5;extra_copy_number=0
CM058244.1	Liftoff	exon	96717641	96717711	.	-	.	ID=exon-XM_006503310.5-16;Parent=rna-XM_006503310.5;Dbxref=GeneID:67299,GenBank:XM_006503310.5,MGI:MGI:1914549;gbkey=mRNA;gene=Dock7;product=dedicator of cytokinesis 7%2C transcript variant X3;transcript_id=XM_006503310.5;extra_copy_number=0
CM058244.1	Liftoff	exon	96720962	96721079	.	-	.	ID=exon-XM_006503310.5-15;Parent=rna-XM_006503310.5;Dbxref=GeneID:67299,GenBank:XM_006503310.5,MGI:MGI:1914549;gbkey=mRNA;gene=Dock7;product=dedicator of cytokinesis 7%2C transcript variant X3;transcript_id=XM_006503310.5;extra_copy_number=0
CM058244.1	Liftoff	exon	96752941	96753103	.	-	.	ID=exon-XM_006503310.5-14;Parent=rna-XM_006503310.5;Dbxref=GeneID:67299,GenBank:XM_006503310.5,MGI:MGI:1914549;gbkey=mRNA;gene=Dock7;product=dedicator of cytokinesis 7%2C transcript variant X3;transcript_id=XM_006503310.5;extra_copy_number=0
CM058244.1	Liftoff	exon	96754420	96754513	.	-	.	ID=exon-XM_006503310.5-13;Parent=rna-XM_006503310.5;Dbxref=GeneID:67299,GenBank:XM_006503310.5,MGI:MGI:1914549;gbkey=mRNA;gene=Dock7;product=dedicator of cytokinesis 7%2C transcript variant X3;transcript_id=XM_006503310.5;extra_copy_number=0
CM058244.1	Liftoff	exon	96758798	96758940	.	-	.	ID=exon-XM_006503310.5-12;Parent=rna-XM_006503310.5;Dbxref=GeneID:67299,GenBank:XM_006503310.5,MGI:MGI:1914549;gbkey=mRNA;gene=Dock7;product=dedicator of cytokinesis 7%2C transcript variant X3;transcript_id=XM_006503310.5;extra_copy_number=0
CM058244.1	Liftoff	exon	96761569	96761734	.	-	.	ID=exon-XM_006503310.5-11;Parent=rna-XM_006503310.5;Dbxref=GeneID:67299,GenBank:XM_006503310.5,MGI:MGI:1914549;gbkey=mRNA;gene=Dock7;product=dedicator of cytokinesis 7%2C transcript variant X3;transcript_id=XM_006503310.5;extra_copy_number=0
CM058244.1	Liftoff	exon	96762997	96763077	.	-	.	ID=exon-XM_006503310.5-10;Parent=rna-XM_006503310.5;Dbxref=GeneID:67299,GenBank:XM_006503310.5,MGI:MGI:1914549;gbkey=mRNA;gene=Dock7;product=dedicator of cytokinesis 7%2C transcript variant X3;transcript_id=XM_006503310.5;extra_copy_number=0
CM058244.1	Liftoff	exon	96767799	96767948	.	-	.	ID=exon-XM_006503310.5-9;Parent=rna-XM_006503310.5;Dbxref=GeneID:67299,GenBank:XM_006503310.5,MGI:MGI:1914549;gbkey=mRNA;gene=Dock7;product=dedicator of cytokinesis 7%2C transcript variant X3;transcript_id=XM_006503310.5;extra_copy_number=0
CM058244.1	Liftoff	exon	96770026	96770092	.	-	.	ID=exon-XM_006503310.5-8;Parent=rna-XM_006503310.5;Dbxref=GeneID:67299,GenBank:XM_006503310.5,MGI:MGI:1914549;gbkey=mRNA;gene=Dock7;product=dedicator of cytokinesis 7%2C transcript variant X3;transcript_id=XM_006503310.5;extra_copy_number=0
CM058244.1	Liftoff	exon	96776487	96776572	.	-	.	ID=exon-XM_006503310.5-7;Parent=rna-XM_006503310.5;Dbxref=GeneID:67299,GenBank:XM_006503310.5,MGI:MGI:1914549;gbkey=mRNA;gene=Dock7;product=dedicator of cytokinesis 7%2C transcript variant X3;transcript_id=XM_006503310.5;extra_copy_number=0
CM058244.1	Liftoff	exon	96777041	96777253	.	-	.	ID=exon-XM_006503310.5-6;Parent=rna-XM_006503310.5;Dbxref=GeneID:67299,GenBank:XM_006503310.5,MGI:MGI:1914549;gbkey=mRNA;gene=Dock7;product=dedicator of cytokinesis 7%2C transcript variant X3;transcript_id=XM_006503310.5;extra_copy_number=0
CM058244.1	Liftoff	exon	96777341	96777470	.	-	.	ID=exon-XM_006503310.5-5;Parent=rna-XM_006503310.5;Dbxref=GeneID:67299,GenBank:XM_006503310.5,MGI:MGI:1914549;gbkey=mRNA;gene=Dock7;product=dedicator of cytokinesis 7%2C transcript variant X3;transcript_id=XM_006503310.5;extra_copy_number=0
CM058244.1	Liftoff	exon	96780315	96780383	.	-	.	ID=exon-XM_006503310.5-4;Parent=rna-XM_006503310.5;Dbxref=GeneID:67299,GenBank:XM_006503310.5,MGI:MGI:1914549;gbkey=mRNA;gene=Dock7;product=dedicator of cytokinesis 7%2C transcript variant X3;transcript_id=XM_006503310.5;extra_copy_number=0
CM058244.1	Liftoff	exon	96780628	96780803	.	-	.	ID=exon-XM_006503310.5-3;Parent=rna-XM_006503310.5;Dbxref=GeneID:67299,GenBank:XM_006503310.5,MGI:MGI:1914549;gbkey=mRNA;gene=Dock7;product=dedicator of cytokinesis 7%2C transcript variant X3;transcript_id=XM_006503310.5;extra_copy_number=0
CM058244.1	Liftoff	exon	96787138	96787243	.	-	.	ID=exon-XM_006503310.5-2;Parent=rna-XM_006503310.5;Dbxref=GeneID:67299,GenBank:XM_006503310.5,MGI:MGI:1914549;gbkey=mRNA;gene=Dock7;product=dedicator of cytokinesis 7%2C transcript variant X3;transcript_id=XM_006503310.5;extra_copy_number=0
CM058244.1	Liftoff	exon	96818392	96828602	.	-	.	ID=exon-XM_006503310.5-1;Parent=rna-XM_006503310.5;Dbxref=GeneID:67299,GenBank:XM_006503310.5,MGI:MGI:1914549;gbkey=mRNA;gene=Dock7;product=dedicator of cytokinesis 7%2C transcript variant X3;transcript_id=XM_006503310.5;extra_copy_number=0
CM058244.1	Liftoff	CDS	96634879	96634921	.	-	.	ID=cds-XP_006503373.1;Parent=rna-XM_006503310.5;Dbxref=GeneID:67299,GenBank:XP_006503373.1,MGI:MGI:1914549;Name=XP_006503373.1;gbkey=CDS;gene=Dock7;product=dedicator of cytokinesis protein 7 isoform X3;protein_id=XP_006503373.1;extra_copy_number=0
CM058244.1	Liftoff	CDS	96638519	96638686	.	-	.	ID=cds-XP_006503373.1;Parent=rna-XM_006503310.5;Dbxref=GeneID:67299,GenBank:XP_006503373.1,MGI:MGI:1914549;Name=XP_006503373.1;gbkey=CDS;gene=Dock7;product=dedicator of cytokinesis protein 7 isoform X3;protein_id=XP_006503373.1;extra_copy_number=0
CM058244.1	Liftoff	CDS	96640215	96640321	.	-	.	ID=cds-XP_006503373.1;Parent=rna-XM_006503310.5;Dbxref=GeneID:67299,GenBank:XP_006503373.1,MGI:MGI:1914549;Name=XP_006503373.1;gbkey=CDS;gene=Dock7;product=dedicator of cytokinesis protein 7 isoform X3;protein_id=XP_006503373.1;extra_copy_number=0
CM058244.1	Liftoff	CDS	96642264	96642407	.	-	.	ID=cds-XP_006503373.1;Parent=rna-XM_006503310.5;Dbxref=GeneID:67299,GenBank:XP_006503373.1,MGI:MGI:1914549;Name=XP_006503373.1;gbkey=CDS;gene=Dock7;product=dedicator of cytokinesis protein 7 isoform X3;protein_id=XP_006503373.1;extra_copy_number=0
CM058244.1	Liftoff	CDS	96642752	96642988	.	-	.	ID=cds-XP_006503373.1;Parent=rna-XM_006503310.5;Dbxref=GeneID:67299,GenBank:XP_006503373.1,MGI:MGI:1914549;Name=XP_006503373.1;gbkey=CDS;gene=Dock7;product=dedicator of cytokinesis protein 7 isoform X3;protein_id=XP_006503373.1;extra_copy_number=0
CM058244.1	Liftoff	CDS	96643109	96643198	.	-	.	ID=cds-XP_006503373.1;Parent=rna-XM_006503310.5;Dbxref=GeneID:67299,GenBank:XP_006503373.1,MGI:MGI:1914549;Name=XP_006503373.1;gbkey=CDS;gene=Dock7;product=dedicator of cytokinesis protein 7 isoform X3;protein_id=XP_006503373.1;extra_copy_number=0
CM058244.1	Liftoff	CDS	96644253	96644378	.	-	.	ID=cds-XP_006503373.1;Parent=rna-XM_006503310.5;Dbxref=GeneID:67299,GenBank:XP_006503373.1,MGI:MGI:1914549;Name=XP_006503373.1;gbkey=CDS;gene=Dock7;product=dedicator of cytokinesis protein 7 isoform X3;protein_id=XP_006503373.1;extra_copy_number=0
CM058244.1	Liftoff	CDS	96652939	96653070	.	-	.	ID=cds-XP_006503373.1;Parent=rna-XM_006503310.5;Dbxref=GeneID:67299,GenBank:XP_006503373.1,MGI:MGI:1914549;Name=XP_006503373.1;gbkey=CDS;gene=Dock7;product=dedicator of cytokinesis protein 7 isoform X3;protein_id=XP_006503373.1;extra_copy_number=0
CM058244.1	Liftoff	CDS	96655685	96655828	.	-	.	ID=cds-XP_006503373.1;Parent=rna-XM_006503310.5;Dbxref=GeneID:67299,GenBank:XP_006503373.1,MGI:MGI:1914549;Name=XP_006503373.1;gbkey=CDS;gene=Dock7;product=dedicator of cytokinesis protein 7 isoform X3;protein_id=XP_006503373.1;extra_copy_number=0
CM058244.1	Liftoff	CDS	96656600	96656792	.	-	.	ID=cds-XP_006503373.1;Parent=rna-XM_006503310.5;Dbxref=GeneID:67299,GenBank:XP_006503373.1,MGI:MGI:1914549;Name=XP_006503373.1;gbkey=CDS;gene=Dock7;product=dedicator of cytokinesis protein 7 isoform X3;protein_id=XP_006503373.1;extra_copy_number=0
CM058244.1	Liftoff	CDS	96658962	96659062	.	-	.	ID=cds-XP_006503373.1;Parent=rna-XM_006503310.5;Dbxref=GeneID:67299,GenBank:XP_006503373.1,MGI:MGI:1914549;Name=XP_006503373.1;gbkey=CDS;gene=Dock7;product=dedicator of cytokinesis protein 7 isoform X3;protein_id=XP_006503373.1;extra_copy_number=0
CM058244.1	Liftoff	CDS	96659826	96659984	.	-	.	ID=cds-XP_006503373.1;Parent=rna-XM_006503310.5;Dbxref=GeneID:67299,GenBank:XP_006503373.1,MGI:MGI:1914549;Name=XP_006503373.1;gbkey=CDS;gene=Dock7;product=dedicator of cytokinesis protein 7 isoform X3;protein_id=XP_006503373.1;extra_copy_number=0
CM058244.1	Liftoff	CDS	96663917	96664069	.	-	.	ID=cds-XP_006503373.1;Parent=rna-XM_006503310.5;Dbxref=GeneID:67299,GenBank:XP_006503373.1,MGI:MGI:1914549;Name=XP_006503373.1;gbkey=CDS;gene=Dock7;product=dedicator of cytokinesis protein 7 isoform X3;protein_id=XP_006503373.1;extra_copy_number=0
CM058244.1	Liftoff	CDS	96664848	96664982	.	-	.	ID=cds-XP_006503373.1;Parent=rna-XM_006503310.5;Dbxref=GeneID:67299,GenBank:XP_006503373.1,MGI:MGI:1914549;Name=XP_006503373.1;gbkey=CDS;gene=Dock7;product=dedicator of cytokinesis protein 7 isoform X3;protein_id=XP_006503373.1;extra_copy_number=0
CM058244.1	Liftoff	CDS	96667255	96667351	.	-	.	ID=cds-XP_006503373.1;Parent=rna-XM_006503310.5;Dbxref=GeneID:67299,GenBank:XP_006503373.1,MGI:MGI:1914549;Name=XP_006503373.1;gbkey=CDS;gene=Dock7;product=dedicator of cytokinesis protein 7 isoform X3;protein_id=XP_006503373.1;extra_copy_number=0
CM058244.1	Liftoff	CDS	96668420	96668516	.	-	.	ID=cds-XP_006503373.1;Parent=rna-XM_006503310.5;Dbxref=GeneID:67299,GenBank:XP_006503373.1,MGI:MGI:1914549;Name=XP_006503373.1;gbkey=CDS;gene=Dock7;product=dedicator of cytokinesis protein 7 isoform X3;protein_id=XP_006503373.1;extra_copy_number=0
CM058244.1	Liftoff	CDS	96670750	96670885	.	-	.	ID=cds-XP_006503373.1;Parent=rna-XM_006503310.5;Dbxref=GeneID:67299,GenBank:XP_006503373.1,MGI:MGI:1914549;Name=XP_006503373.1;gbkey=CDS;gene=Dock7;product=dedicator of cytokinesis protein 7 isoform X3;protein_id=XP_006503373.1;extra_copy_number=0
CM058244.1	Liftoff	CDS	96670986	96671168	.	-	.	ID=cds-XP_006503373.1;Parent=rna-XM_006503310.5;Dbxref=GeneID:67299,GenBank:XP_006503373.1,MGI:MGI:1914549;Name=XP_006503373.1;gbkey=CDS;gene=Dock7;product=dedicator of cytokinesis protein 7 isoform X3;protein_id=XP_006503373.1;extra_copy_number=0
CM058244.1	Liftoff	CDS	96673496	96673650	.	-	.	ID=cds-XP_006503373.1;Parent=rna-XM_006503310.5;Dbxref=GeneID:67299,GenBank:XP_006503373.1,MGI:MGI:1914549;Name=XP_006503373.1;gbkey=CDS;gene=Dock7;product=dedicator of cytokinesis protein 7 isoform X3;protein_id=XP_006503373.1;extra_copy_number=0
CM058244.1	Liftoff	CDS	96675487	96675656	.	-	.	ID=cds-XP_006503373.1;Parent=rna-XM_006503310.5;Dbxref=GeneID:67299,GenBank:XP_006503373.1,MGI:MGI:1914549;Name=XP_006503373.1;gbkey=CDS;gene=Dock7;product=dedicator of cytokinesis protein 7 isoform X3;protein_id=XP_006503373.1;extra_copy_number=0
CM058244.1	Liftoff	CDS	96682313	96682452	.	-	.	ID=cds-XP_006503373.1;Parent=rna-XM_006503310.5;Dbxref=GeneID:67299,GenBank:XP_006503373.1,MGI:MGI:1914549;Name=XP_006503373.1;gbkey=CDS;gene=Dock7;product=dedicator of cytokinesis protein 7 isoform X3;protein_id=XP_006503373.1;extra_copy_number=0
CM058244.1	Liftoff	CDS	96684949	96685119	.	-	.	ID=cds-XP_006503373.1;Parent=rna-XM_006503310.5;Dbxref=GeneID:67299,GenBank:XP_006503373.1,MGI:MGI:1914549;Name=XP_006503373.1;gbkey=CDS;gene=Dock7;product=dedicator of cytokinesis protein 7 isoform X3;protein_id=XP_006503373.1;extra_copy_number=0
CM058244.1	Liftoff	CDS	96686628	96686741	.	-	.	ID=cds-XP_006503373.1;Parent=rna-XM_006503310.5;Dbxref=GeneID:67299,GenBank:XP_006503373.1,MGI:MGI:1914549;Name=XP_006503373.1;gbkey=CDS;gene=Dock7;product=dedicator of cytokinesis protein 7 isoform X3;protein_id=XP_006503373.1;extra_copy_number=0
CM058244.1	Liftoff	CDS	96686842	96686982	.	-	.	ID=cds-XP_006503373.1;Parent=rna-XM_006503310.5;Dbxref=GeneID:67299,GenBank:XP_006503373.1,MGI:MGI:1914549;Name=XP_006503373.1;gbkey=CDS;gene=Dock7;product=dedicator of cytokinesis protein 7 isoform X3;protein_id=XP_006503373.1;extra_copy_number=0
CM058244.1	Liftoff	CDS	96688989	96689084	.	-	.	ID=cds-XP_006503373.1;Parent=rna-XM_006503310.5;Dbxref=GeneID:67299,GenBank:XP_006503373.1,MGI:MGI:1914549;Name=XP_006503373.1;gbkey=CDS;gene=Dock7;product=dedicator of cytokinesis protein 7 isoform X3;protein_id=XP_006503373.1;extra_copy_number=0
CM058244.1	Liftoff	CDS	96689641	96689676	.	-	.	ID=cds-XP_006503373.1;Parent=rna-XM_006503310.5;Dbxref=GeneID:67299,GenBank:XP_006503373.1,MGI:MGI:1914549;Name=XP_006503373.1;gbkey=CDS;gene=Dock7;product=dedicator of cytokinesis protein 7 isoform X3;protein_id=XP_006503373.1;extra_copy_number=0
CM058244.1	Liftoff	CDS	96689994	96690083	.	-	.	ID=cds-XP_006503373.1;Parent=rna-XM_006503310.5;Dbxref=GeneID:67299,GenBank:XP_006503373.1,MGI:MGI:1914549;Name=XP_006503373.1;gbkey=CDS;gene=Dock7;product=dedicator of cytokinesis protein 7 isoform X3;protein_id=XP_006503373.1;extra_copy_number=0
CM058244.1	Liftoff	CDS	96691272	96691361	.	-	.	ID=cds-XP_006503373.1;Parent=rna-XM_006503310.5;Dbxref=GeneID:67299,GenBank:XP_006503373.1,MGI:MGI:1914549;Name=XP_006503373.1;gbkey=CDS;gene=Dock7;product=dedicator of cytokinesis protein 7 isoform X3;protein_id=XP_006503373.1;extra_copy_number=0
CM058244.1	Liftoff	CDS	96698662	96698831	.	-	.	ID=cds-XP_006503373.1;Parent=rna-XM_006503310.5;Dbxref=GeneID:67299,GenBank:XP_006503373.1,MGI:MGI:1914549;Name=XP_006503373.1;gbkey=CDS;gene=Dock7;product=dedicator of cytokinesis protein 7 isoform X3;protein_id=XP_006503373.1;extra_copy_number=0
CM058244.1	Liftoff	CDS	96701381	96701545	.	-	.	ID=cds-XP_006503373.1;Parent=rna-XM_006503310.5;Dbxref=GeneID:67299,GenBank:XP_006503373.1,MGI:MGI:1914549;Name=XP_006503373.1;gbkey=CDS;gene=Dock7;product=dedicator of cytokinesis protein 7 isoform X3;protein_id=XP_006503373.1;extra_copy_number=0
CM058244.1	Liftoff	CDS	96705561	96705792	.	-	.	ID=cds-XP_006503373.1;Parent=rna-XM_006503310.5;Dbxref=GeneID:67299,GenBank:XP_006503373.1,MGI:MGI:1914549;Name=XP_006503373.1;gbkey=CDS;gene=Dock7;product=dedicator of cytokinesis protein 7 isoform X3;protein_id=XP_006503373.1;extra_copy_number=0
CM058244.1	Liftoff	CDS	96706882	96706968	.	-	.	ID=cds-XP_006503373.1;Parent=rna-XM_006503310.5;Dbxref=GeneID:67299,GenBank:XP_006503373.1,MGI:MGI:1914549;Name=XP_006503373.1;gbkey=CDS;gene=Dock7;product=dedicator of cytokinesis protein 7 isoform X3;protein_id=XP_006503373.1;extra_copy_number=0
CM058244.1	Liftoff	CDS	96713315	96713416	.	-	.	ID=cds-XP_006503373.1;Parent=rna-XM_006503310.5;Dbxref=GeneID:67299,GenBank:XP_006503373.1,MGI:MGI:1914549;Name=XP_006503373.1;gbkey=CDS;gene=Dock7;product=dedicator of cytokinesis protein 7 isoform X3;protein_id=XP_006503373.1;extra_copy_number=0
CM058244.1	Liftoff	CDS	96714247	96714385	.	-	.	ID=cds-XP_006503373.1;Parent=rna-XM_006503310.5;Dbxref=GeneID:67299,GenBank:XP_006503373.1,MGI:MGI:1914549;Name=XP_006503373.1;gbkey=CDS;gene=Dock7;product=dedicator of cytokinesis protein 7 isoform X3;protein_id=XP_006503373.1;extra_copy_number=0
CM058244.1	Liftoff	CDS	96717641	96717711	.	-	.	ID=cds-XP_006503373.1;Parent=rna-XM_006503310.5;Dbxref=GeneID:67299,GenBank:XP_006503373.1,MGI:MGI:1914549;Name=XP_006503373.1;gbkey=CDS;gene=Dock7;product=dedicator of cytokinesis protein 7 isoform X3;protein_id=XP_006503373.1;extra_copy_number=0
CM058244.1	Liftoff	CDS	96720962	96721079	.	-	.	ID=cds-XP_006503373.1;Parent=rna-XM_006503310.5;Dbxref=GeneID:67299,GenBank:XP_006503373.1,MGI:MGI:1914549;Name=XP_006503373.1;gbkey=CDS;gene=Dock7;product=dedicator of cytokinesis protein 7 isoform X3;protein_id=XP_006503373.1;extra_copy_number=0
CM058244.1	Liftoff	CDS	96752941	96753103	.	-	.	ID=cds-XP_006503373.1;Parent=rna-XM_006503310.5;Dbxref=GeneID:67299,GenBank:XP_006503373.1,MGI:MGI:1914549;Name=XP_006503373.1;gbkey=CDS;gene=Dock7;product=dedicator of cytokinesis protein 7 isoform X3;protein_id=XP_006503373.1;extra_copy_number=0
CM058244.1	Liftoff	CDS	96754420	96754513	.	-	.	ID=cds-XP_006503373.1;Parent=rna-XM_006503310.5;Dbxref=GeneID:67299,GenBank:XP_006503373.1,MGI:MGI:1914549;Name=XP_006503373.1;gbkey=CDS;gene=Dock7;product=dedicator of cytokinesis protein 7 isoform X3;protein_id=XP_006503373.1;extra_copy_number=0
CM058244.1	Liftoff	CDS	96758798	96758940	.	-	.	ID=cds-XP_006503373.1;Parent=rna-XM_006503310.5;Dbxref=GeneID:67299,GenBank:XP_006503373.1,MGI:MGI:1914549;Name=XP_006503373.1;gbkey=CDS;gene=Dock7;product=dedicator of cytokinesis protein 7 isoform X3;protein_id=XP_006503373.1;extra_copy_number=0
CM058244.1	Liftoff	CDS	96761569	96761734	.	-	.	ID=cds-XP_006503373.1;Parent=rna-XM_006503310.5;Dbxref=GeneID:67299,GenBank:XP_006503373.1,MGI:MGI:1914549;Name=XP_006503373.1;gbkey=CDS;gene=Dock7;product=dedicator of cytokinesis protein 7 isoform X3;protein_id=XP_006503373.1;extra_copy_number=0
CM058244.1	Liftoff	CDS	96762997	96763077	.	-	.	ID=cds-XP_006503373.1;Parent=rna-XM_006503310.5;Dbxref=GeneID:67299,GenBank:XP_006503373.1,MGI:MGI:1914549;Name=XP_006503373.1;gbkey=CDS;gene=Dock7;product=dedicator of cytokinesis protein 7 isoform X3;protein_id=XP_006503373.1;extra_copy_number=0
CM058244.1	Liftoff	CDS	96767799	96767948	.	-	.	ID=cds-XP_006503373.1;Parent=rna-XM_006503310.5;Dbxref=GeneID:67299,GenBank:XP_006503373.1,MGI:MGI:1914549;Name=XP_006503373.1;gbkey=CDS;gene=Dock7;product=dedicator of cytokinesis protein 7 isoform X3;protein_id=XP_006503373.1;extra_copy_number=0
CM058244.1	Liftoff	CDS	96770026	96770092	.	-	.	ID=cds-XP_006503373.1;Parent=rna-XM_006503310.5;Dbxref=GeneID:67299,GenBank:XP_006503373.1,MGI:MGI:1914549;Name=XP_006503373.1;gbkey=CDS;gene=Dock7;product=dedicator of cytokinesis protein 7 isoform X3;protein_id=XP_006503373.1;extra_copy_number=0
CM058244.1	Liftoff	CDS	96776487	96776572	.	-	.	ID=cds-XP_006503373.1;Parent=rna-XM_006503310.5;Dbxref=GeneID:67299,GenBank:XP_006503373.1,MGI:MGI:1914549;Name=XP_006503373.1;gbkey=CDS;gene=Dock7;product=dedicator of cytokinesis protein 7 isoform X3;protein_id=XP_006503373.1;extra_copy_number=0
CM058244.1	Liftoff	CDS	96777041	96777253	.	-	.	ID=cds-XP_006503373.1;Parent=rna-XM_006503310.5;Dbxref=GeneID:67299,GenBank:XP_006503373.1,MGI:MGI:1914549;Name=XP_006503373.1;gbkey=CDS;gene=Dock7;product=dedicator of cytokinesis protein 7 isoform X3;protein_id=XP_006503373.1;extra_copy_number=0
CM058244.1	Liftoff	CDS	96777341	96777470	.	-	.	ID=cds-XP_006503373.1;Parent=rna-XM_006503310.5;Dbxref=GeneID:67299,GenBank:XP_006503373.1,MGI:MGI:1914549;Name=XP_006503373.1;gbkey=CDS;gene=Dock7;product=dedicator of cytokinesis protein 7 isoform X3;protein_id=XP_006503373.1;extra_copy_number=0
CM058244.1	Liftoff	CDS	96780315	96780383	.	-	.	ID=cds-XP_006503373.1;Parent=rna-XM_006503310.5;Dbxref=GeneID:67299,GenBank:XP_006503373.1,MGI:MGI:1914549;Name=XP_006503373.1;gbkey=CDS;gene=Dock7;product=dedicator of cytokinesis protein 7 isoform X3;protein_id=XP_006503373.1;extra_copy_number=0
CM058244.1	Liftoff	CDS	96780628	96780803	.	-	.	ID=cds-XP_006503373.1;Parent=rna-XM_006503310.5;Dbxref=GeneID:67299,GenBank:XP_006503373.1,MGI:MGI:1914549;Name=XP_006503373.1;gbkey=CDS;gene=Dock7;product=dedicator of cytokinesis protein 7 isoform X3;protein_id=XP_006503373.1;extra_copy_number=0
CM058244.1	Liftoff	CDS	96787138	96787243	.	-	.	ID=cds-XP_006503373.1;Parent=rna-XM_006503310.5;Dbxref=GeneID:67299,GenBank:XP_006503373.1,MGI:MGI:1914549;Name=XP_006503373.1;gbkey=CDS;gene=Dock7;product=dedicator of cytokinesis protein 7 isoform X3;protein_id=XP_006503373.1;extra_copy_number=0
CM058244.1	Liftoff	CDS	96818392	96818429	.	-	.	ID=cds-XP_006503373.1;Parent=rna-XM_006503310.5;Dbxref=GeneID:67299,GenBank:XP_006503373.1,MGI:MGI:1914549;Name=XP_006503373.1;gbkey=CDS;gene=Dock7;product=dedicator of cytokinesis protein 7 isoform X3;protein_id=XP_006503373.1;extra_copy_number=0
CM058244.1	Liftoff	mRNA	96634294	96828602	.	-	.	ID=rna-XM_006503313.5;Parent=gene-Dock7;Dbxref=GeneID:67299,GenBank:XM_006503313.5,MGI:MGI:1914549;Name=XM_006503313.5;gbkey=mRNA;gene=Dock7;model_evidence=Supporting evidence includes similarity to: 4 mRNAs%2C 64 ESTs%2C 7 Proteins%2C 1391 long SRA reads%2C and 75%25 coverage of the annotated genomic feature by RNAseq alignments%2C including 11 samples with support for all annotated introns;product=dedicator of cytokinesis 7%2C transcript variant X4;transcript_id=XM_006503313.5;matches_ref_protein=True;valid_ORF=True;extra_copy_number=0
CM058244.1	Liftoff	exon	96634294	96634921	.	-	.	ID=exon-XM_006503313.5-50;Parent=rna-XM_006503313.5;Dbxref=GeneID:67299,GenBank:XM_006503313.5,MGI:MGI:1914549;gbkey=mRNA;gene=Dock7;product=dedicator of cytokinesis 7%2C transcript variant X4;transcript_id=XM_006503313.5;extra_copy_number=0
CM058244.1	Liftoff	exon	96638519	96638686	.	-	.	ID=exon-XM_006503313.5-49;Parent=rna-XM_006503313.5;Dbxref=GeneID:67299,GenBank:XM_006503313.5,MGI:MGI:1914549;gbkey=mRNA;gene=Dock7;product=dedicator of cytokinesis 7%2C transcript variant X4;transcript_id=XM_006503313.5;extra_copy_number=0
CM058244.1	Liftoff	exon	96640215	96640321	.	-	.	ID=exon-XM_006503313.5-48;Parent=rna-XM_006503313.5;Dbxref=GeneID:67299,GenBank:XM_006503313.5,MGI:MGI:1914549;gbkey=mRNA;gene=Dock7;product=dedicator of cytokinesis 7%2C transcript variant X4;transcript_id=XM_006503313.5;extra_copy_number=0
CM058244.1	Liftoff	exon	96642264	96642407	.	-	.	ID=exon-XM_006503313.5-47;Parent=rna-XM_006503313.5;Dbxref=GeneID:67299,GenBank:XM_006503313.5,MGI:MGI:1914549;gbkey=mRNA;gene=Dock7;product=dedicator of cytokinesis 7%2C transcript variant X4;transcript_id=XM_006503313.5;extra_copy_number=0
CM058244.1	Liftoff	exon	96642752	96642988	.	-	.	ID=exon-XM_006503313.5-46;Parent=rna-XM_006503313.5;Dbxref=GeneID:67299,GenBank:XM_006503313.5,MGI:MGI:1914549;gbkey=mRNA;gene=Dock7;product=dedicator of cytokinesis 7%2C transcript variant X4;transcript_id=XM_006503313.5;extra_copy_number=0
CM058244.1	Liftoff	exon	96643109	96643198	.	-	.	ID=exon-XM_006503313.5-45;Parent=rna-XM_006503313.5;Dbxref=GeneID:67299,GenBank:XM_006503313.5,MGI:MGI:1914549;gbkey=mRNA;gene=Dock7;product=dedicator of cytokinesis 7%2C transcript variant X4;transcript_id=XM_006503313.5;extra_copy_number=0
CM058244.1	Liftoff	exon	96644253	96644378	.	-	.	ID=exon-XM_006503313.5-44;Parent=rna-XM_006503313.5;Dbxref=GeneID:67299,GenBank:XM_006503313.5,MGI:MGI:1914549;gbkey=mRNA;gene=Dock7;product=dedicator of cytokinesis 7%2C transcript variant X4;transcript_id=XM_006503313.5;extra_copy_number=0
CM058244.1	Liftoff	exon	96651489	96651503	.	-	.	ID=exon-XM_006503313.5-43;Parent=rna-XM_006503313.5;Dbxref=GeneID:67299,GenBank:XM_006503313.5,MGI:MGI:1914549;gbkey=mRNA;gene=Dock7;product=dedicator of cytokinesis 7%2C transcript variant X4;transcript_id=XM_006503313.5;extra_copy_number=0
CM058244.1	Liftoff	exon	96652939	96653070	.	-	.	ID=exon-XM_006503313.5-42;Parent=rna-XM_006503313.5;Dbxref=GeneID:67299,GenBank:XM_006503313.5,MGI:MGI:1914549;gbkey=mRNA;gene=Dock7;product=dedicator of cytokinesis 7%2C transcript variant X4;transcript_id=XM_006503313.5;extra_copy_number=0
CM058244.1	Liftoff	exon	96655685	96655828	.	-	.	ID=exon-XM_006503313.5-41;Parent=rna-XM_006503313.5;Dbxref=GeneID:67299,GenBank:XM_006503313.5,MGI:MGI:1914549;gbkey=mRNA;gene=Dock7;product=dedicator of cytokinesis 7%2C transcript variant X4;transcript_id=XM_006503313.5;extra_copy_number=0
CM058244.1	Liftoff	exon	96656600	96656792	.	-	.	ID=exon-XM_006503313.5-40;Parent=rna-XM_006503313.5;Dbxref=GeneID:67299,GenBank:XM_006503313.5,MGI:MGI:1914549;gbkey=mRNA;gene=Dock7;product=dedicator of cytokinesis 7%2C transcript variant X4;transcript_id=XM_006503313.5;extra_copy_number=0
CM058244.1	Liftoff	exon	96658962	96659062	.	-	.	ID=exon-XM_006503313.5-39;Parent=rna-XM_006503313.5;Dbxref=GeneID:67299,GenBank:XM_006503313.5,MGI:MGI:1914549;gbkey=mRNA;gene=Dock7;product=dedicator of cytokinesis 7%2C transcript variant X4;transcript_id=XM_006503313.5;extra_copy_number=0
CM058244.1	Liftoff	exon	96659826	96659984	.	-	.	ID=exon-XM_006503313.5-38;Parent=rna-XM_006503313.5;Dbxref=GeneID:67299,GenBank:XM_006503313.5,MGI:MGI:1914549;gbkey=mRNA;gene=Dock7;product=dedicator of cytokinesis 7%2C transcript variant X4;transcript_id=XM_006503313.5;extra_copy_number=0
CM058244.1	Liftoff	exon	96663917	96664069	.	-	.	ID=exon-XM_006503313.5-37;Parent=rna-XM_006503313.5;Dbxref=GeneID:67299,GenBank:XM_006503313.5,MGI:MGI:1914549;gbkey=mRNA;gene=Dock7;product=dedicator of cytokinesis 7%2C transcript variant X4;transcript_id=XM_006503313.5;extra_copy_number=0
CM058244.1	Liftoff	exon	96664848	96664982	.	-	.	ID=exon-XM_006503313.5-36;Parent=rna-XM_006503313.5;Dbxref=GeneID:67299,GenBank:XM_006503313.5,MGI:MGI:1914549;gbkey=mRNA;gene=Dock7;product=dedicator of cytokinesis 7%2C transcript variant X4;transcript_id=XM_006503313.5;extra_copy_number=0
CM058244.1	Liftoff	exon	96667255	96667351	.	-	.	ID=exon-XM_006503313.5-35;Parent=rna-XM_006503313.5;Dbxref=GeneID:67299,GenBank:XM_006503313.5,MGI:MGI:1914549;gbkey=mRNA;gene=Dock7;product=dedicator of cytokinesis 7%2C transcript variant X4;transcript_id=XM_006503313.5;extra_copy_number=0
CM058244.1	Liftoff	exon	96668420	96668516	.	-	.	ID=exon-XM_006503313.5-34;Parent=rna-XM_006503313.5;Dbxref=GeneID:67299,GenBank:XM_006503313.5,MGI:MGI:1914549;gbkey=mRNA;gene=Dock7;product=dedicator of cytokinesis 7%2C transcript variant X4;transcript_id=XM_006503313.5;extra_copy_number=0
CM058244.1	Liftoff	exon	96670750	96670885	.	-	.	ID=exon-XM_006503313.5-33;Parent=rna-XM_006503313.5;Dbxref=GeneID:67299,GenBank:XM_006503313.5,MGI:MGI:1914549;gbkey=mRNA;gene=Dock7;product=dedicator of cytokinesis 7%2C transcript variant X4;transcript_id=XM_006503313.5;extra_copy_number=0
CM058244.1	Liftoff	exon	96670986	96671168	.	-	.	ID=exon-XM_006503313.5-32;Parent=rna-XM_006503313.5;Dbxref=GeneID:67299,GenBank:XM_006503313.5,MGI:MGI:1914549;gbkey=mRNA;gene=Dock7;product=dedicator of cytokinesis 7%2C transcript variant X4;transcript_id=XM_006503313.5;extra_copy_number=0
CM058244.1	Liftoff	exon	96673496	96673650	.	-	.	ID=exon-XM_006503313.5-31;Parent=rna-XM_006503313.5;Dbxref=GeneID:67299,GenBank:XM_006503313.5,MGI:MGI:1914549;gbkey=mRNA;gene=Dock7;product=dedicator of cytokinesis 7%2C transcript variant X4;transcript_id=XM_006503313.5;extra_copy_number=0
CM058244.1	Liftoff	exon	96675487	96675656	.	-	.	ID=exon-XM_006503313.5-30;Parent=rna-XM_006503313.5;Dbxref=GeneID:67299,GenBank:XM_006503313.5,MGI:MGI:1914549;gbkey=mRNA;gene=Dock7;product=dedicator of cytokinesis 7%2C transcript variant X4;transcript_id=XM_006503313.5;extra_copy_number=0
CM058244.1	Liftoff	exon	96682313	96682452	.	-	.	ID=exon-XM_006503313.5-29;Parent=rna-XM_006503313.5;Dbxref=GeneID:67299,GenBank:XM_006503313.5,MGI:MGI:1914549;gbkey=mRNA;gene=Dock7;product=dedicator of cytokinesis 7%2C transcript variant X4;transcript_id=XM_006503313.5;extra_copy_number=0
CM058244.1	Liftoff	exon	96684949	96685119	.	-	.	ID=exon-XM_006503313.5-28;Parent=rna-XM_006503313.5;Dbxref=GeneID:67299,GenBank:XM_006503313.5,MGI:MGI:1914549;gbkey=mRNA;gene=Dock7;product=dedicator of cytokinesis 7%2C transcript variant X4;transcript_id=XM_006503313.5;extra_copy_number=0
CM058244.1	Liftoff	exon	96686628	96686741	.	-	.	ID=exon-XM_006503313.5-27;Parent=rna-XM_006503313.5;Dbxref=GeneID:67299,GenBank:XM_006503313.5,MGI:MGI:1914549;gbkey=mRNA;gene=Dock7;product=dedicator of cytokinesis 7%2C transcript variant X4;transcript_id=XM_006503313.5;extra_copy_number=0
CM058244.1	Liftoff	exon	96686842	96686982	.	-	.	ID=exon-XM_006503313.5-26;Parent=rna-XM_006503313.5;Dbxref=GeneID:67299,GenBank:XM_006503313.5,MGI:MGI:1914549;gbkey=mRNA;gene=Dock7;product=dedicator of cytokinesis 7%2C transcript variant X4;transcript_id=XM_006503313.5;extra_copy_number=0
CM058244.1	Liftoff	exon	96688989	96689084	.	-	.	ID=exon-XM_006503313.5-25;Parent=rna-XM_006503313.5;Dbxref=GeneID:67299,GenBank:XM_006503313.5,MGI:MGI:1914549;gbkey=mRNA;gene=Dock7;product=dedicator of cytokinesis 7%2C transcript variant X4;transcript_id=XM_006503313.5;extra_copy_number=0
CM058244.1	Liftoff	exon	96689641	96689676	.	-	.	ID=exon-XM_006503313.5-24;Parent=rna-XM_006503313.5;Dbxref=GeneID:67299,GenBank:XM_006503313.5,MGI:MGI:1914549;gbkey=mRNA;gene=Dock7;product=dedicator of cytokinesis 7%2C transcript variant X4;transcript_id=XM_006503313.5;extra_copy_number=0
CM058244.1	Liftoff	exon	96689994	96690083	.	-	.	ID=exon-XM_006503313.5-23;Parent=rna-XM_006503313.5;Dbxref=GeneID:67299,GenBank:XM_006503313.5,MGI:MGI:1914549;gbkey=mRNA;gene=Dock7;product=dedicator of cytokinesis 7%2C transcript variant X4;transcript_id=XM_006503313.5;extra_copy_number=0
CM058244.1	Liftoff	exon	96698662	96698831	.	-	.	ID=exon-XM_006503313.5-22;Parent=rna-XM_006503313.5;Dbxref=GeneID:67299,GenBank:XM_006503313.5,MGI:MGI:1914549;gbkey=mRNA;gene=Dock7;product=dedicator of cytokinesis 7%2C transcript variant X4;transcript_id=XM_006503313.5;extra_copy_number=0
CM058244.1	Liftoff	exon	96701381	96701545	.	-	.	ID=exon-XM_006503313.5-21;Parent=rna-XM_006503313.5;Dbxref=GeneID:67299,GenBank:XM_006503313.5,MGI:MGI:1914549;gbkey=mRNA;gene=Dock7;product=dedicator of cytokinesis 7%2C transcript variant X4;transcript_id=XM_006503313.5;extra_copy_number=0
CM058244.1	Liftoff	exon	96705561	96705792	.	-	.	ID=exon-XM_006503313.5-20;Parent=rna-XM_006503313.5;Dbxref=GeneID:67299,GenBank:XM_006503313.5,MGI:MGI:1914549;gbkey=mRNA;gene=Dock7;product=dedicator of cytokinesis 7%2C transcript variant X4;transcript_id=XM_006503313.5;extra_copy_number=0
CM058244.1	Liftoff	exon	96706882	96706968	.	-	.	ID=exon-XM_006503313.5-19;Parent=rna-XM_006503313.5;Dbxref=GeneID:67299,GenBank:XM_006503313.5,MGI:MGI:1914549;gbkey=mRNA;gene=Dock7;product=dedicator of cytokinesis 7%2C transcript variant X4;transcript_id=XM_006503313.5;extra_copy_number=0
CM058244.1	Liftoff	exon	96713315	96713416	.	-	.	ID=exon-XM_006503313.5-18;Parent=rna-XM_006503313.5;Dbxref=GeneID:67299,GenBank:XM_006503313.5,MGI:MGI:1914549;gbkey=mRNA;gene=Dock7;product=dedicator of cytokinesis 7%2C transcript variant X4;transcript_id=XM_006503313.5;extra_copy_number=0
CM058244.1	Liftoff	exon	96714247	96714385	.	-	.	ID=exon-XM_006503313.5-17;Parent=rna-XM_006503313.5;Dbxref=GeneID:67299,GenBank:XM_006503313.5,MGI:MGI:1914549;gbkey=mRNA;gene=Dock7;product=dedicator of cytokinesis 7%2C transcript variant X4;transcript_id=XM_006503313.5;extra_copy_number=0
CM058244.1	Liftoff	exon	96717641	96717711	.	-	.	ID=exon-XM_006503313.5-16;Parent=rna-XM_006503313.5;Dbxref=GeneID:67299,GenBank:XM_006503313.5,MGI:MGI:1914549;gbkey=mRNA;gene=Dock7;product=dedicator of cytokinesis 7%2C transcript variant X4;transcript_id=XM_006503313.5;extra_copy_number=0
CM058244.1	Liftoff	exon	96720962	96721079	.	-	.	ID=exon-XM_006503313.5-15;Parent=rna-XM_006503313.5;Dbxref=GeneID:67299,GenBank:XM_006503313.5,MGI:MGI:1914549;gbkey=mRNA;gene=Dock7;product=dedicator of cytokinesis 7%2C transcript variant X4;transcript_id=XM_006503313.5;extra_copy_number=0
CM058244.1	Liftoff	exon	96752941	96753103	.	-	.	ID=exon-XM_006503313.5-14;Parent=rna-XM_006503313.5;Dbxref=GeneID:67299,GenBank:XM_006503313.5,MGI:MGI:1914549;gbkey=mRNA;gene=Dock7;product=dedicator of cytokinesis 7%2C transcript variant X4;transcript_id=XM_006503313.5;extra_copy_number=0
CM058244.1	Liftoff	exon	96754420	96754513	.	-	.	ID=exon-XM_006503313.5-13;Parent=rna-XM_006503313.5;Dbxref=GeneID:67299,GenBank:XM_006503313.5,MGI:MGI:1914549;gbkey=mRNA;gene=Dock7;product=dedicator of cytokinesis 7%2C transcript variant X4;transcript_id=XM_006503313.5;extra_copy_number=0
CM058244.1	Liftoff	exon	96758798	96758940	.	-	.	ID=exon-XM_006503313.5-12;Parent=rna-XM_006503313.5;Dbxref=GeneID:67299,GenBank:XM_006503313.5,MGI:MGI:1914549;gbkey=mRNA;gene=Dock7;product=dedicator of cytokinesis 7%2C transcript variant X4;transcript_id=XM_006503313.5;extra_copy_number=0
CM058244.1	Liftoff	exon	96761569	96761734	.	-	.	ID=exon-XM_006503313.5-11;Parent=rna-XM_006503313.5;Dbxref=GeneID:67299,GenBank:XM_006503313.5,MGI:MGI:1914549;gbkey=mRNA;gene=Dock7;product=dedicator of cytokinesis 7%2C transcript variant X4;transcript_id=XM_006503313.5;extra_copy_number=0
CM058244.1	Liftoff	exon	96762997	96763077	.	-	.	ID=exon-XM_006503313.5-10;Parent=rna-XM_006503313.5;Dbxref=GeneID:67299,GenBank:XM_006503313.5,MGI:MGI:1914549;gbkey=mRNA;gene=Dock7;product=dedicator of cytokinesis 7%2C transcript variant X4;transcript_id=XM_006503313.5;extra_copy_number=0
CM058244.1	Liftoff	exon	96767799	96767948	.	-	.	ID=exon-XM_006503313.5-9;Parent=rna-XM_006503313.5;Dbxref=GeneID:67299,GenBank:XM_006503313.5,MGI:MGI:1914549;gbkey=mRNA;gene=Dock7;product=dedicator of cytokinesis 7%2C transcript variant X4;transcript_id=XM_006503313.5;extra_copy_number=0
CM058244.1	Liftoff	exon	96770026	96770092	.	-	.	ID=exon-XM_006503313.5-8;Parent=rna-XM_006503313.5;Dbxref=GeneID:67299,GenBank:XM_006503313.5,MGI:MGI:1914549;gbkey=mRNA;gene=Dock7;product=dedicator of cytokinesis 7%2C transcript variant X4;transcript_id=XM_006503313.5;extra_copy_number=0
CM058244.1	Liftoff	exon	96776487	96776572	.	-	.	ID=exon-XM_006503313.5-7;Parent=rna-XM_006503313.5;Dbxref=GeneID:67299,GenBank:XM_006503313.5,MGI:MGI:1914549;gbkey=mRNA;gene=Dock7;product=dedicator of cytokinesis 7%2C transcript variant X4;transcript_id=XM_006503313.5;extra_copy_number=0
CM058244.1	Liftoff	exon	96777041	96777253	.	-	.	ID=exon-XM_006503313.5-6;Parent=rna-XM_006503313.5;Dbxref=GeneID:67299,GenBank:XM_006503313.5,MGI:MGI:1914549;gbkey=mRNA;gene=Dock7;product=dedicator of cytokinesis 7%2C transcript variant X4;transcript_id=XM_006503313.5;extra_copy_number=0
CM058244.1	Liftoff	exon	96777341	96777470	.	-	.	ID=exon-XM_006503313.5-5;Parent=rna-XM_006503313.5;Dbxref=GeneID:67299,GenBank:XM_006503313.5,MGI:MGI:1914549;gbkey=mRNA;gene=Dock7;product=dedicator of cytokinesis 7%2C transcript variant X4;transcript_id=XM_006503313.5;extra_copy_number=0
CM058244.1	Liftoff	exon	96780315	96780383	.	-	.	ID=exon-XM_006503313.5-4;Parent=rna-XM_006503313.5;Dbxref=GeneID:67299,GenBank:XM_006503313.5,MGI:MGI:1914549;gbkey=mRNA;gene=Dock7;product=dedicator of cytokinesis 7%2C transcript variant X4;transcript_id=XM_006503313.5;extra_copy_number=0
CM058244.1	Liftoff	exon	96780628	96780803	.	-	.	ID=exon-XM_006503313.5-3;Parent=rna-XM_006503313.5;Dbxref=GeneID:67299,GenBank:XM_006503313.5,MGI:MGI:1914549;gbkey=mRNA;gene=Dock7;product=dedicator of cytokinesis 7%2C transcript variant X4;transcript_id=XM_006503313.5;extra_copy_number=0
CM058244.1	Liftoff	exon	96787138	96787243	.	-	.	ID=exon-XM_006503313.5-2;Parent=rna-XM_006503313.5;Dbxref=GeneID:67299,GenBank:XM_006503313.5,MGI:MGI:1914549;gbkey=mRNA;gene=Dock7;product=dedicator of cytokinesis 7%2C transcript variant X4;transcript_id=XM_006503313.5;extra_copy_number=0
CM058244.1	Liftoff	exon	96818392	96828602	.	-	.	ID=exon-XM_006503313.5-1;Parent=rna-XM_006503313.5;Dbxref=GeneID:67299,GenBank:XM_006503313.5,MGI:MGI:1914549;gbkey=mRNA;gene=Dock7;product=dedicator of cytokinesis 7%2C transcript variant X4;transcript_id=XM_006503313.5;extra_copy_number=0
CM058244.1	Liftoff	CDS	96634879	96634921	.	-	.	ID=cds-XP_006503376.1;Parent=rna-XM_006503313.5;Dbxref=GeneID:67299,GenBank:XP_006503376.1,MGI:MGI:1914549;Name=XP_006503376.1;gbkey=CDS;gene=Dock7;product=dedicator of cytokinesis protein 7 isoform X4;protein_id=XP_006503376.1;extra_copy_number=0
CM058244.1	Liftoff	CDS	96638519	96638686	.	-	.	ID=cds-XP_006503376.1;Parent=rna-XM_006503313.5;Dbxref=GeneID:67299,GenBank:XP_006503376.1,MGI:MGI:1914549;Name=XP_006503376.1;gbkey=CDS;gene=Dock7;product=dedicator of cytokinesis protein 7 isoform X4;protein_id=XP_006503376.1;extra_copy_number=0
CM058244.1	Liftoff	CDS	96640215	96640321	.	-	.	ID=cds-XP_006503376.1;Parent=rna-XM_006503313.5;Dbxref=GeneID:67299,GenBank:XP_006503376.1,MGI:MGI:1914549;Name=XP_006503376.1;gbkey=CDS;gene=Dock7;product=dedicator of cytokinesis protein 7 isoform X4;protein_id=XP_006503376.1;extra_copy_number=0
CM058244.1	Liftoff	CDS	96642264	96642407	.	-	.	ID=cds-XP_006503376.1;Parent=rna-XM_006503313.5;Dbxref=GeneID:67299,GenBank:XP_006503376.1,MGI:MGI:1914549;Name=XP_006503376.1;gbkey=CDS;gene=Dock7;product=dedicator of cytokinesis protein 7 isoform X4;protein_id=XP_006503376.1;extra_copy_number=0
CM058244.1	Liftoff	CDS	96642752	96642988	.	-	.	ID=cds-XP_006503376.1;Parent=rna-XM_006503313.5;Dbxref=GeneID:67299,GenBank:XP_006503376.1,MGI:MGI:1914549;Name=XP_006503376.1;gbkey=CDS;gene=Dock7;product=dedicator of cytokinesis protein 7 isoform X4;protein_id=XP_006503376.1;extra_copy_number=0
CM058244.1	Liftoff	CDS	96643109	96643198	.	-	.	ID=cds-XP_006503376.1;Parent=rna-XM_006503313.5;Dbxref=GeneID:67299,GenBank:XP_006503376.1,MGI:MGI:1914549;Name=XP_006503376.1;gbkey=CDS;gene=Dock7;product=dedicator of cytokinesis protein 7 isoform X4;protein_id=XP_006503376.1;extra_copy_number=0
CM058244.1	Liftoff	CDS	96644253	96644378	.	-	.	ID=cds-XP_006503376.1;Parent=rna-XM_006503313.5;Dbxref=GeneID:67299,GenBank:XP_006503376.1,MGI:MGI:1914549;Name=XP_006503376.1;gbkey=CDS;gene=Dock7;product=dedicator of cytokinesis protein 7 isoform X4;protein_id=XP_006503376.1;extra_copy_number=0
CM058244.1	Liftoff	CDS	96651489	96651503	.	-	.	ID=cds-XP_006503376.1;Parent=rna-XM_006503313.5;Dbxref=GeneID:67299,GenBank:XP_006503376.1,MGI:MGI:1914549;Name=XP_006503376.1;gbkey=CDS;gene=Dock7;product=dedicator of cytokinesis protein 7 isoform X4;protein_id=XP_006503376.1;extra_copy_number=0
CM058244.1	Liftoff	CDS	96652939	96653070	.	-	.	ID=cds-XP_006503376.1;Parent=rna-XM_006503313.5;Dbxref=GeneID:67299,GenBank:XP_006503376.1,MGI:MGI:1914549;Name=XP_006503376.1;gbkey=CDS;gene=Dock7;product=dedicator of cytokinesis protein 7 isoform X4;protein_id=XP_006503376.1;extra_copy_number=0
CM058244.1	Liftoff	CDS	96655685	96655828	.	-	.	ID=cds-XP_006503376.1;Parent=rna-XM_006503313.5;Dbxref=GeneID:67299,GenBank:XP_006503376.1,MGI:MGI:1914549;Name=XP_006503376.1;gbkey=CDS;gene=Dock7;product=dedicator of cytokinesis protein 7 isoform X4;protein_id=XP_006503376.1;extra_copy_number=0
CM058244.1	Liftoff	CDS	96656600	96656792	.	-	.	ID=cds-XP_006503376.1;Parent=rna-XM_006503313.5;Dbxref=GeneID:67299,GenBank:XP_006503376.1,MGI:MGI:1914549;Name=XP_006503376.1;gbkey=CDS;gene=Dock7;product=dedicator of cytokinesis protein 7 isoform X4;protein_id=XP_006503376.1;extra_copy_number=0
CM058244.1	Liftoff	CDS	96658962	96659062	.	-	.	ID=cds-XP_006503376.1;Parent=rna-XM_006503313.5;Dbxref=GeneID:67299,GenBank:XP_006503376.1,MGI:MGI:1914549;Name=XP_006503376.1;gbkey=CDS;gene=Dock7;product=dedicator of cytokinesis protein 7 isoform X4;protein_id=XP_006503376.1;extra_copy_number=0
CM058244.1	Liftoff	CDS	96659826	96659984	.	-	.	ID=cds-XP_006503376.1;Parent=rna-XM_006503313.5;Dbxref=GeneID:67299,GenBank:XP_006503376.1,MGI:MGI:1914549;Name=XP_006503376.1;gbkey=CDS;gene=Dock7;product=dedicator of cytokinesis protein 7 isoform X4;protein_id=XP_006503376.1;extra_copy_number=0
CM058244.1	Liftoff	CDS	96663917	96664069	.	-	.	ID=cds-XP_006503376.1;Parent=rna-XM_006503313.5;Dbxref=GeneID:67299,GenBank:XP_006503376.1,MGI:MGI:1914549;Name=XP_006503376.1;gbkey=CDS;gene=Dock7;product=dedicator of cytokinesis protein 7 isoform X4;protein_id=XP_006503376.1;extra_copy_number=0
CM058244.1	Liftoff	CDS	96664848	96664982	.	-	.	ID=cds-XP_006503376.1;Parent=rna-XM_006503313.5;Dbxref=GeneID:67299,GenBank:XP_006503376.1,MGI:MGI:1914549;Name=XP_006503376.1;gbkey=CDS;gene=Dock7;product=dedicator of cytokinesis protein 7 isoform X4;protein_id=XP_006503376.1;extra_copy_number=0
CM058244.1	Liftoff	CDS	96667255	96667351	.	-	.	ID=cds-XP_006503376.1;Parent=rna-XM_006503313.5;Dbxref=GeneID:67299,GenBank:XP_006503376.1,MGI:MGI:1914549;Name=XP_006503376.1;gbkey=CDS;gene=Dock7;product=dedicator of cytokinesis protein 7 isoform X4;protein_id=XP_006503376.1;extra_copy_number=0
CM058244.1	Liftoff	CDS	96668420	96668516	.	-	.	ID=cds-XP_006503376.1;Parent=rna-XM_006503313.5;Dbxref=GeneID:67299,GenBank:XP_006503376.1,MGI:MGI:1914549;Name=XP_006503376.1;gbkey=CDS;gene=Dock7;product=dedicator of cytokinesis protein 7 isoform X4;protein_id=XP_006503376.1;extra_copy_number=0
CM058244.1	Liftoff	CDS	96670750	96670885	.	-	.	ID=cds-XP_006503376.1;Parent=rna-XM_006503313.5;Dbxref=GeneID:67299,GenBank:XP_006503376.1,MGI:MGI:1914549;Name=XP_006503376.1;gbkey=CDS;gene=Dock7;product=dedicator of cytokinesis protein 7 isoform X4;protein_id=XP_006503376.1;extra_copy_number=0
CM058244.1	Liftoff	CDS	96670986	96671168	.	-	.	ID=cds-XP_006503376.1;Parent=rna-XM_006503313.5;Dbxref=GeneID:67299,GenBank:XP_006503376.1,MGI:MGI:1914549;Name=XP_006503376.1;gbkey=CDS;gene=Dock7;product=dedicator of cytokinesis protein 7 isoform X4;protein_id=XP_006503376.1;extra_copy_number=0
CM058244.1	Liftoff	CDS	96673496	96673650	.	-	.	ID=cds-XP_006503376.1;Parent=rna-XM_006503313.5;Dbxref=GeneID:67299,GenBank:XP_006503376.1,MGI:MGI:1914549;Name=XP_006503376.1;gbkey=CDS;gene=Dock7;product=dedicator of cytokinesis protein 7 isoform X4;protein_id=XP_006503376.1;extra_copy_number=0
CM058244.1	Liftoff	CDS	96675487	96675656	.	-	.	ID=cds-XP_006503376.1;Parent=rna-XM_006503313.5;Dbxref=GeneID:67299,GenBank:XP_006503376.1,MGI:MGI:1914549;Name=XP_006503376.1;gbkey=CDS;gene=Dock7;product=dedicator of cytokinesis protein 7 isoform X4;protein_id=XP_006503376.1;extra_copy_number=0
CM058244.1	Liftoff	CDS	96682313	96682452	.	-	.	ID=cds-XP_006503376.1;Parent=rna-XM_006503313.5;Dbxref=GeneID:67299,GenBank:XP_006503376.1,MGI:MGI:1914549;Name=XP_006503376.1;gbkey=CDS;gene=Dock7;product=dedicator of cytokinesis protein 7 isoform X4;protein_id=XP_006503376.1;extra_copy_number=0
CM058244.1	Liftoff	CDS	96684949	96685119	.	-	.	ID=cds-XP_006503376.1;Parent=rna-XM_006503313.5;Dbxref=GeneID:67299,GenBank:XP_006503376.1,MGI:MGI:1914549;Name=XP_006503376.1;gbkey=CDS;gene=Dock7;product=dedicator of cytokinesis protein 7 isoform X4;protein_id=XP_006503376.1;extra_copy_number=0
CM058244.1	Liftoff	CDS	96686628	96686741	.	-	.	ID=cds-XP_006503376.1;Parent=rna-XM_006503313.5;Dbxref=GeneID:67299,GenBank:XP_006503376.1,MGI:MGI:1914549;Name=XP_006503376.1;gbkey=CDS;gene=Dock7;product=dedicator of cytokinesis protein 7 isoform X4;protein_id=XP_006503376.1;extra_copy_number=0
CM058244.1	Liftoff	CDS	96686842	96686982	.	-	.	ID=cds-XP_006503376.1;Parent=rna-XM_006503313.5;Dbxref=GeneID:67299,GenBank:XP_006503376.1,MGI:MGI:1914549;Name=XP_006503376.1;gbkey=CDS;gene=Dock7;product=dedicator of cytokinesis protein 7 isoform X4;protein_id=XP_006503376.1;extra_copy_number=0
CM058244.1	Liftoff	CDS	96688989	96689084	.	-	.	ID=cds-XP_006503376.1;Parent=rna-XM_006503313.5;Dbxref=GeneID:67299,GenBank:XP_006503376.1,MGI:MGI:1914549;Name=XP_006503376.1;gbkey=CDS;gene=Dock7;product=dedicator of cytokinesis protein 7 isoform X4;protein_id=XP_006503376.1;extra_copy_number=0
CM058244.1	Liftoff	CDS	96689641	96689676	.	-	.	ID=cds-XP_006503376.1;Parent=rna-XM_006503313.5;Dbxref=GeneID:67299,GenBank:XP_006503376.1,MGI:MGI:1914549;Name=XP_006503376.1;gbkey=CDS;gene=Dock7;product=dedicator of cytokinesis protein 7 isoform X4;protein_id=XP_006503376.1;extra_copy_number=0
CM058244.1	Liftoff	CDS	96689994	96690083	.	-	.	ID=cds-XP_006503376.1;Parent=rna-XM_006503313.5;Dbxref=GeneID:67299,GenBank:XP_006503376.1,MGI:MGI:1914549;Name=XP_006503376.1;gbkey=CDS;gene=Dock7;product=dedicator of cytokinesis protein 7 isoform X4;protein_id=XP_006503376.1;extra_copy_number=0
CM058244.1	Liftoff	CDS	96698662	96698831	.	-	.	ID=cds-XP_006503376.1;Parent=rna-XM_006503313.5;Dbxref=GeneID:67299,GenBank:XP_006503376.1,MGI:MGI:1914549;Name=XP_006503376.1;gbkey=CDS;gene=Dock7;product=dedicator of cytokinesis protein 7 isoform X4;protein_id=XP_006503376.1;extra_copy_number=0
CM058244.1	Liftoff	CDS	96701381	96701545	.	-	.	ID=cds-XP_006503376.1;Parent=rna-XM_006503313.5;Dbxref=GeneID:67299,GenBank:XP_006503376.1,MGI:MGI:1914549;Name=XP_006503376.1;gbkey=CDS;gene=Dock7;product=dedicator of cytokinesis protein 7 isoform X4;protein_id=XP_006503376.1;extra_copy_number=0
CM058244.1	Liftoff	CDS	96705561	96705792	.	-	.	ID=cds-XP_006503376.1;Parent=rna-XM_006503313.5;Dbxref=GeneID:67299,GenBank:XP_006503376.1,MGI:MGI:1914549;Name=XP_006503376.1;gbkey=CDS;gene=Dock7;product=dedicator of cytokinesis protein 7 isoform X4;protein_id=XP_006503376.1;extra_copy_number=0
CM058244.1	Liftoff	CDS	96706882	96706968	.	-	.	ID=cds-XP_006503376.1;Parent=rna-XM_006503313.5;Dbxref=GeneID:67299,GenBank:XP_006503376.1,MGI:MGI:1914549;Name=XP_006503376.1;gbkey=CDS;gene=Dock7;product=dedicator of cytokinesis protein 7 isoform X4;protein_id=XP_006503376.1;extra_copy_number=0
CM058244.1	Liftoff	CDS	96713315	96713416	.	-	.	ID=cds-XP_006503376.1;Parent=rna-XM_006503313.5;Dbxref=GeneID:67299,GenBank:XP_006503376.1,MGI:MGI:1914549;Name=XP_006503376.1;gbkey=CDS;gene=Dock7;product=dedicator of cytokinesis protein 7 isoform X4;protein_id=XP_006503376.1;extra_copy_number=0
CM058244.1	Liftoff	CDS	96714247	96714385	.	-	.	ID=cds-XP_006503376.1;Parent=rna-XM_006503313.5;Dbxref=GeneID:67299,GenBank:XP_006503376.1,MGI:MGI:1914549;Name=XP_006503376.1;gbkey=CDS;gene=Dock7;product=dedicator of cytokinesis protein 7 isoform X4;protein_id=XP_006503376.1;extra_copy_number=0
CM058244.1	Liftoff	CDS	96717641	96717711	.	-	.	ID=cds-XP_006503376.1;Parent=rna-XM_006503313.5;Dbxref=GeneID:67299,GenBank:XP_006503376.1,MGI:MGI:1914549;Name=XP_006503376.1;gbkey=CDS;gene=Dock7;product=dedicator of cytokinesis protein 7 isoform X4;protein_id=XP_006503376.1;extra_copy_number=0
CM058244.1	Liftoff	CDS	96720962	96721079	.	-	.	ID=cds-XP_006503376.1;Parent=rna-XM_006503313.5;Dbxref=GeneID:67299,GenBank:XP_006503376.1,MGI:MGI:1914549;Name=XP_006503376.1;gbkey=CDS;gene=Dock7;product=dedicator of cytokinesis protein 7 isoform X4;protein_id=XP_006503376.1;extra_copy_number=0
CM058244.1	Liftoff	CDS	96752941	96753103	.	-	.	ID=cds-XP_006503376.1;Parent=rna-XM_006503313.5;Dbxref=GeneID:67299,GenBank:XP_006503376.1,MGI:MGI:1914549;Name=XP_006503376.1;gbkey=CDS;gene=Dock7;product=dedicator of cytokinesis protein 7 isoform X4;protein_id=XP_006503376.1;extra_copy_number=0
CM058244.1	Liftoff	CDS	96754420	96754513	.	-	.	ID=cds-XP_006503376.1;Parent=rna-XM_006503313.5;Dbxref=GeneID:67299,GenBank:XP_006503376.1,MGI:MGI:1914549;Name=XP_006503376.1;gbkey=CDS;gene=Dock7;product=dedicator of cytokinesis protein 7 isoform X4;protein_id=XP_006503376.1;extra_copy_number=0
CM058244.1	Liftoff	CDS	96758798	96758940	.	-	.	ID=cds-XP_006503376.1;Parent=rna-XM_006503313.5;Dbxref=GeneID:67299,GenBank:XP_006503376.1,MGI:MGI:1914549;Name=XP_006503376.1;gbkey=CDS;gene=Dock7;product=dedicator of cytokinesis protein 7 isoform X4;protein_id=XP_006503376.1;extra_copy_number=0
CM058244.1	Liftoff	CDS	96761569	96761734	.	-	.	ID=cds-XP_006503376.1;Parent=rna-XM_006503313.5;Dbxref=GeneID:67299,GenBank:XP_006503376.1,MGI:MGI:1914549;Name=XP_006503376.1;gbkey=CDS;gene=Dock7;product=dedicator of cytokinesis protein 7 isoform X4;protein_id=XP_006503376.1;extra_copy_number=0
CM058244.1	Liftoff	CDS	96762997	96763077	.	-	.	ID=cds-XP_006503376.1;Parent=rna-XM_006503313.5;Dbxref=GeneID:67299,GenBank:XP_006503376.1,MGI:MGI:1914549;Name=XP_006503376.1;gbkey=CDS;gene=Dock7;product=dedicator of cytokinesis protein 7 isoform X4;protein_id=XP_006503376.1;extra_copy_number=0
CM058244.1	Liftoff	CDS	96767799	96767948	.	-	.	ID=cds-XP_006503376.1;Parent=rna-XM_006503313.5;Dbxref=GeneID:67299,GenBank:XP_006503376.1,MGI:MGI:1914549;Name=XP_006503376.1;gbkey=CDS;gene=Dock7;product=dedicator of cytokinesis protein 7 isoform X4;protein_id=XP_006503376.1;extra_copy_number=0
CM058244.1	Liftoff	CDS	96770026	96770092	.	-	.	ID=cds-XP_006503376.1;Parent=rna-XM_006503313.5;Dbxref=GeneID:67299,GenBank:XP_006503376.1,MGI:MGI:1914549;Name=XP_006503376.1;gbkey=CDS;gene=Dock7;product=dedicator of cytokinesis protein 7 isoform X4;protein_id=XP_006503376.1;extra_copy_number=0
CM058244.1	Liftoff	CDS	96776487	96776572	.	-	.	ID=cds-XP_006503376.1;Parent=rna-XM_006503313.5;Dbxref=GeneID:67299,GenBank:XP_006503376.1,MGI:MGI:1914549;Name=XP_006503376.1;gbkey=CDS;gene=Dock7;product=dedicator of cytokinesis protein 7 isoform X4;protein_id=XP_006503376.1;extra_copy_number=0
CM058244.1	Liftoff	CDS	96777041	96777253	.	-	.	ID=cds-XP_006503376.1;Parent=rna-XM_006503313.5;Dbxref=GeneID:67299,GenBank:XP_006503376.1,MGI:MGI:1914549;Name=XP_006503376.1;gbkey=CDS;gene=Dock7;product=dedicator of cytokinesis protein 7 isoform X4;protein_id=XP_006503376.1;extra_copy_number=0
CM058244.1	Liftoff	CDS	96777341	96777470	.	-	.	ID=cds-XP_006503376.1;Parent=rna-XM_006503313.5;Dbxref=GeneID:67299,GenBank:XP_006503376.1,MGI:MGI:1914549;Name=XP_006503376.1;gbkey=CDS;gene=Dock7;product=dedicator of cytokinesis protein 7 isoform X4;protein_id=XP_006503376.1;extra_copy_number=0
CM058244.1	Liftoff	CDS	96780315	96780383	.	-	.	ID=cds-XP_006503376.1;Parent=rna-XM_006503313.5;Dbxref=GeneID:67299,GenBank:XP_006503376.1,MGI:MGI:1914549;Name=XP_006503376.1;gbkey=CDS;gene=Dock7;product=dedicator of cytokinesis protein 7 isoform X4;protein_id=XP_006503376.1;extra_copy_number=0
CM058244.1	Liftoff	CDS	96780628	96780803	.	-	.	ID=cds-XP_006503376.1;Parent=rna-XM_006503313.5;Dbxref=GeneID:67299,GenBank:XP_006503376.1,MGI:MGI:1914549;Name=XP_006503376.1;gbkey=CDS;gene=Dock7;product=dedicator of cytokinesis protein 7 isoform X4;protein_id=XP_006503376.1;extra_copy_number=0
CM058244.1	Liftoff	CDS	96787138	96787243	.	-	.	ID=cds-XP_006503376.1;Parent=rna-XM_006503313.5;Dbxref=GeneID:67299,GenBank:XP_006503376.1,MGI:MGI:1914549;Name=XP_006503376.1;gbkey=CDS;gene=Dock7;product=dedicator of cytokinesis protein 7 isoform X4;protein_id=XP_006503376.1;extra_copy_number=0
CM058244.1	Liftoff	CDS	96818392	96818429	.	-	.	ID=cds-XP_006503376.1;Parent=rna-XM_006503313.5;Dbxref=GeneID:67299,GenBank:XP_006503376.1,MGI:MGI:1914549;Name=XP_006503376.1;gbkey=CDS;gene=Dock7;product=dedicator of cytokinesis protein 7 isoform X4;protein_id=XP_006503376.1;extra_copy_number=0
CM058244.1	Liftoff	mRNA	96634294	96828602	.	-	.	ID=rna-XM_006503314.5;Parent=gene-Dock7;Dbxref=GeneID:67299,GenBank:XM_006503314.5,MGI:MGI:1914549;Name=XM_006503314.5;gbkey=mRNA;gene=Dock7;model_evidence=Supporting evidence includes similarity to: 4 mRNAs%2C 70 ESTs%2C 9 Proteins%2C 1406 long SRA reads%2C and 75%25 coverage of the annotated genomic feature by RNAseq alignments%2C including 27 samples with support for all annotated introns;product=dedicator of cytokinesis 7%2C transcript variant X6;transcript_id=XM_006503314.5;matches_ref_protein=True;valid_ORF=True;extra_copy_number=0
CM058244.1	Liftoff	exon	96634294	96634921	.	-	.	ID=exon-XM_006503314.5-49;Parent=rna-XM_006503314.5;Dbxref=GeneID:67299,GenBank:XM_006503314.5,MGI:MGI:1914549;gbkey=mRNA;gene=Dock7;product=dedicator of cytokinesis 7%2C transcript variant X6;transcript_id=XM_006503314.5;extra_copy_number=0
CM058244.1	Liftoff	exon	96638519	96638686	.	-	.	ID=exon-XM_006503314.5-48;Parent=rna-XM_006503314.5;Dbxref=GeneID:67299,GenBank:XM_006503314.5,MGI:MGI:1914549;gbkey=mRNA;gene=Dock7;product=dedicator of cytokinesis 7%2C transcript variant X6;transcript_id=XM_006503314.5;extra_copy_number=0
CM058244.1	Liftoff	exon	96640215	96640321	.	-	.	ID=exon-XM_006503314.5-47;Parent=rna-XM_006503314.5;Dbxref=GeneID:67299,GenBank:XM_006503314.5,MGI:MGI:1914549;gbkey=mRNA;gene=Dock7;product=dedicator of cytokinesis 7%2C transcript variant X6;transcript_id=XM_006503314.5;extra_copy_number=0
CM058244.1	Liftoff	exon	96642264	96642407	.	-	.	ID=exon-XM_006503314.5-46;Parent=rna-XM_006503314.5;Dbxref=GeneID:67299,GenBank:XM_006503314.5,MGI:MGI:1914549;gbkey=mRNA;gene=Dock7;product=dedicator of cytokinesis 7%2C transcript variant X6;transcript_id=XM_006503314.5;extra_copy_number=0
CM058244.1	Liftoff	exon	96642752	96642988	.	-	.	ID=exon-XM_006503314.5-45;Parent=rna-XM_006503314.5;Dbxref=GeneID:67299,GenBank:XM_006503314.5,MGI:MGI:1914549;gbkey=mRNA;gene=Dock7;product=dedicator of cytokinesis 7%2C transcript variant X6;transcript_id=XM_006503314.5;extra_copy_number=0
CM058244.1	Liftoff	exon	96643109	96643198	.	-	.	ID=exon-XM_006503314.5-44;Parent=rna-XM_006503314.5;Dbxref=GeneID:67299,GenBank:XM_006503314.5,MGI:MGI:1914549;gbkey=mRNA;gene=Dock7;product=dedicator of cytokinesis 7%2C transcript variant X6;transcript_id=XM_006503314.5;extra_copy_number=0
CM058244.1	Liftoff	exon	96644253	96644378	.	-	.	ID=exon-XM_006503314.5-43;Parent=rna-XM_006503314.5;Dbxref=GeneID:67299,GenBank:XM_006503314.5,MGI:MGI:1914549;gbkey=mRNA;gene=Dock7;product=dedicator of cytokinesis 7%2C transcript variant X6;transcript_id=XM_006503314.5;extra_copy_number=0
CM058244.1	Liftoff	exon	96651489	96651503	.	-	.	ID=exon-XM_006503314.5-42;Parent=rna-XM_006503314.5;Dbxref=GeneID:67299,GenBank:XM_006503314.5,MGI:MGI:1914549;gbkey=mRNA;gene=Dock7;product=dedicator of cytokinesis 7%2C transcript variant X6;transcript_id=XM_006503314.5;extra_copy_number=0
CM058244.1	Liftoff	exon	96652939	96653070	.	-	.	ID=exon-XM_006503314.5-41;Parent=rna-XM_006503314.5;Dbxref=GeneID:67299,GenBank:XM_006503314.5,MGI:MGI:1914549;gbkey=mRNA;gene=Dock7;product=dedicator of cytokinesis 7%2C transcript variant X6;transcript_id=XM_006503314.5;extra_copy_number=0
CM058244.1	Liftoff	exon	96655685	96655828	.	-	.	ID=exon-XM_006503314.5-40;Parent=rna-XM_006503314.5;Dbxref=GeneID:67299,GenBank:XM_006503314.5,MGI:MGI:1914549;gbkey=mRNA;gene=Dock7;product=dedicator of cytokinesis 7%2C transcript variant X6;transcript_id=XM_006503314.5;extra_copy_number=0
CM058244.1	Liftoff	exon	96656600	96656792	.	-	.	ID=exon-XM_006503314.5-39;Parent=rna-XM_006503314.5;Dbxref=GeneID:67299,GenBank:XM_006503314.5,MGI:MGI:1914549;gbkey=mRNA;gene=Dock7;product=dedicator of cytokinesis 7%2C transcript variant X6;transcript_id=XM_006503314.5;extra_copy_number=0
CM058244.1	Liftoff	exon	96658962	96659062	.	-	.	ID=exon-XM_006503314.5-38;Parent=rna-XM_006503314.5;Dbxref=GeneID:67299,GenBank:XM_006503314.5,MGI:MGI:1914549;gbkey=mRNA;gene=Dock7;product=dedicator of cytokinesis 7%2C transcript variant X6;transcript_id=XM_006503314.5;extra_copy_number=0
CM058244.1	Liftoff	exon	96659826	96659984	.	-	.	ID=exon-XM_006503314.5-37;Parent=rna-XM_006503314.5;Dbxref=GeneID:67299,GenBank:XM_006503314.5,MGI:MGI:1914549;gbkey=mRNA;gene=Dock7;product=dedicator of cytokinesis 7%2C transcript variant X6;transcript_id=XM_006503314.5;extra_copy_number=0
CM058244.1	Liftoff	exon	96663917	96664069	.	-	.	ID=exon-XM_006503314.5-36;Parent=rna-XM_006503314.5;Dbxref=GeneID:67299,GenBank:XM_006503314.5,MGI:MGI:1914549;gbkey=mRNA;gene=Dock7;product=dedicator of cytokinesis 7%2C transcript variant X6;transcript_id=XM_006503314.5;extra_copy_number=0
CM058244.1	Liftoff	exon	96664848	96664982	.	-	.	ID=exon-XM_006503314.5-35;Parent=rna-XM_006503314.5;Dbxref=GeneID:67299,GenBank:XM_006503314.5,MGI:MGI:1914549;gbkey=mRNA;gene=Dock7;product=dedicator of cytokinesis 7%2C transcript variant X6;transcript_id=XM_006503314.5;extra_copy_number=0
CM058244.1	Liftoff	exon	96667255	96667351	.	-	.	ID=exon-XM_006503314.5-34;Parent=rna-XM_006503314.5;Dbxref=GeneID:67299,GenBank:XM_006503314.5,MGI:MGI:1914549;gbkey=mRNA;gene=Dock7;product=dedicator of cytokinesis 7%2C transcript variant X6;transcript_id=XM_006503314.5;extra_copy_number=0
CM058244.1	Liftoff	exon	96668420	96668516	.	-	.	ID=exon-XM_006503314.5-33;Parent=rna-XM_006503314.5;Dbxref=GeneID:67299,GenBank:XM_006503314.5,MGI:MGI:1914549;gbkey=mRNA;gene=Dock7;product=dedicator of cytokinesis 7%2C transcript variant X6;transcript_id=XM_006503314.5;extra_copy_number=0
CM058244.1	Liftoff	exon	96670750	96670885	.	-	.	ID=exon-XM_006503314.5-32;Parent=rna-XM_006503314.5;Dbxref=GeneID:67299,GenBank:XM_006503314.5,MGI:MGI:1914549;gbkey=mRNA;gene=Dock7;product=dedicator of cytokinesis 7%2C transcript variant X6;transcript_id=XM_006503314.5;extra_copy_number=0
CM058244.1	Liftoff	exon	96670986	96671168	.	-	.	ID=exon-XM_006503314.5-31;Parent=rna-XM_006503314.5;Dbxref=GeneID:67299,GenBank:XM_006503314.5,MGI:MGI:1914549;gbkey=mRNA;gene=Dock7;product=dedicator of cytokinesis 7%2C transcript variant X6;transcript_id=XM_006503314.5;extra_copy_number=0
CM058244.1	Liftoff	exon	96673496	96673650	.	-	.	ID=exon-XM_006503314.5-30;Parent=rna-XM_006503314.5;Dbxref=GeneID:67299,GenBank:XM_006503314.5,MGI:MGI:1914549;gbkey=mRNA;gene=Dock7;product=dedicator of cytokinesis 7%2C transcript variant X6;transcript_id=XM_006503314.5;extra_copy_number=0
CM058244.1	Liftoff	exon	96675487	96675656	.	-	.	ID=exon-XM_006503314.5-29;Parent=rna-XM_006503314.5;Dbxref=GeneID:67299,GenBank:XM_006503314.5,MGI:MGI:1914549;gbkey=mRNA;gene=Dock7;product=dedicator of cytokinesis 7%2C transcript variant X6;transcript_id=XM_006503314.5;extra_copy_number=0
CM058244.1	Liftoff	exon	96682313	96682452	.	-	.	ID=exon-XM_006503314.5-28;Parent=rna-XM_006503314.5;Dbxref=GeneID:67299,GenBank:XM_006503314.5,MGI:MGI:1914549;gbkey=mRNA;gene=Dock7;product=dedicator of cytokinesis 7%2C transcript variant X6;transcript_id=XM_006503314.5;extra_copy_number=0
CM058244.1	Liftoff	exon	96684949	96685119	.	-	.	ID=exon-XM_006503314.5-27;Parent=rna-XM_006503314.5;Dbxref=GeneID:67299,GenBank:XM_006503314.5,MGI:MGI:1914549;gbkey=mRNA;gene=Dock7;product=dedicator of cytokinesis 7%2C transcript variant X6;transcript_id=XM_006503314.5;extra_copy_number=0
CM058244.1	Liftoff	exon	96686628	96686741	.	-	.	ID=exon-XM_006503314.5-26;Parent=rna-XM_006503314.5;Dbxref=GeneID:67299,GenBank:XM_006503314.5,MGI:MGI:1914549;gbkey=mRNA;gene=Dock7;product=dedicator of cytokinesis 7%2C transcript variant X6;transcript_id=XM_006503314.5;extra_copy_number=0
CM058244.1	Liftoff	exon	96686842	96686982	.	-	.	ID=exon-XM_006503314.5-25;Parent=rna-XM_006503314.5;Dbxref=GeneID:67299,GenBank:XM_006503314.5,MGI:MGI:1914549;gbkey=mRNA;gene=Dock7;product=dedicator of cytokinesis 7%2C transcript variant X6;transcript_id=XM_006503314.5;extra_copy_number=0
CM058244.1	Liftoff	exon	96688989	96689084	.	-	.	ID=exon-XM_006503314.5-24;Parent=rna-XM_006503314.5;Dbxref=GeneID:67299,GenBank:XM_006503314.5,MGI:MGI:1914549;gbkey=mRNA;gene=Dock7;product=dedicator of cytokinesis 7%2C transcript variant X6;transcript_id=XM_006503314.5;extra_copy_number=0
CM058244.1	Liftoff	exon	96689994	96690083	.	-	.	ID=exon-XM_006503314.5-23;Parent=rna-XM_006503314.5;Dbxref=GeneID:67299,GenBank:XM_006503314.5,MGI:MGI:1914549;gbkey=mRNA;gene=Dock7;product=dedicator of cytokinesis 7%2C transcript variant X6;transcript_id=XM_006503314.5;extra_copy_number=0
CM058244.1	Liftoff	exon	96698662	96698831	.	-	.	ID=exon-XM_006503314.5-22;Parent=rna-XM_006503314.5;Dbxref=GeneID:67299,GenBank:XM_006503314.5,MGI:MGI:1914549;gbkey=mRNA;gene=Dock7;product=dedicator of cytokinesis 7%2C transcript variant X6;transcript_id=XM_006503314.5;extra_copy_number=0
CM058244.1	Liftoff	exon	96701381	96701545	.	-	.	ID=exon-XM_006503314.5-21;Parent=rna-XM_006503314.5;Dbxref=GeneID:67299,GenBank:XM_006503314.5,MGI:MGI:1914549;gbkey=mRNA;gene=Dock7;product=dedicator of cytokinesis 7%2C transcript variant X6;transcript_id=XM_006503314.5;extra_copy_number=0
CM058244.1	Liftoff	exon	96705561	96705792	.	-	.	ID=exon-XM_006503314.5-20;Parent=rna-XM_006503314.5;Dbxref=GeneID:67299,GenBank:XM_006503314.5,MGI:MGI:1914549;gbkey=mRNA;gene=Dock7;product=dedicator of cytokinesis 7%2C transcript variant X6;transcript_id=XM_006503314.5;extra_copy_number=0
CM058244.1	Liftoff	exon	96706882	96706968	.	-	.	ID=exon-XM_006503314.5-19;Parent=rna-XM_006503314.5;Dbxref=GeneID:67299,GenBank:XM_006503314.5,MGI:MGI:1914549;gbkey=mRNA;gene=Dock7;product=dedicator of cytokinesis 7%2C transcript variant X6;transcript_id=XM_006503314.5;extra_copy_number=0
CM058244.1	Liftoff	exon	96713315	96713416	.	-	.	ID=exon-XM_006503314.5-18;Parent=rna-XM_006503314.5;Dbxref=GeneID:67299,GenBank:XM_006503314.5,MGI:MGI:1914549;gbkey=mRNA;gene=Dock7;product=dedicator of cytokinesis 7%2C transcript variant X6;transcript_id=XM_006503314.5;extra_copy_number=0
CM058244.1	Liftoff	exon	96714247	96714385	.	-	.	ID=exon-XM_006503314.5-17;Parent=rna-XM_006503314.5;Dbxref=GeneID:67299,GenBank:XM_006503314.5,MGI:MGI:1914549;gbkey=mRNA;gene=Dock7;product=dedicator of cytokinesis 7%2C transcript variant X6;transcript_id=XM_006503314.5;extra_copy_number=0
CM058244.1	Liftoff	exon	96717641	96717711	.	-	.	ID=exon-XM_006503314.5-16;Parent=rna-XM_006503314.5;Dbxref=GeneID:67299,GenBank:XM_006503314.5,MGI:MGI:1914549;gbkey=mRNA;gene=Dock7;product=dedicator of cytokinesis 7%2C transcript variant X6;transcript_id=XM_006503314.5;extra_copy_number=0
CM058244.1	Liftoff	exon	96720962	96721079	.	-	.	ID=exon-XM_006503314.5-15;Parent=rna-XM_006503314.5;Dbxref=GeneID:67299,GenBank:XM_006503314.5,MGI:MGI:1914549;gbkey=mRNA;gene=Dock7;product=dedicator of cytokinesis 7%2C transcript variant X6;transcript_id=XM_006503314.5;extra_copy_number=0
CM058244.1	Liftoff	exon	96752941	96753103	.	-	.	ID=exon-XM_006503314.5-14;Parent=rna-XM_006503314.5;Dbxref=GeneID:67299,GenBank:XM_006503314.5,MGI:MGI:1914549;gbkey=mRNA;gene=Dock7;product=dedicator of cytokinesis 7%2C transcript variant X6;transcript_id=XM_006503314.5;extra_copy_number=0
CM058244.1	Liftoff	exon	96754420	96754513	.	-	.	ID=exon-XM_006503314.5-13;Parent=rna-XM_006503314.5;Dbxref=GeneID:67299,GenBank:XM_006503314.5,MGI:MGI:1914549;gbkey=mRNA;gene=Dock7;product=dedicator of cytokinesis 7%2C transcript variant X6;transcript_id=XM_006503314.5;extra_copy_number=0
CM058244.1	Liftoff	exon	96758798	96758940	.	-	.	ID=exon-XM_006503314.5-12;Parent=rna-XM_006503314.5;Dbxref=GeneID:67299,GenBank:XM_006503314.5,MGI:MGI:1914549;gbkey=mRNA;gene=Dock7;product=dedicator of cytokinesis 7%2C transcript variant X6;transcript_id=XM_006503314.5;extra_copy_number=0
CM058244.1	Liftoff	exon	96761569	96761734	.	-	.	ID=exon-XM_006503314.5-11;Parent=rna-XM_006503314.5;Dbxref=GeneID:67299,GenBank:XM_006503314.5,MGI:MGI:1914549;gbkey=mRNA;gene=Dock7;product=dedicator of cytokinesis 7%2C transcript variant X6;transcript_id=XM_006503314.5;extra_copy_number=0
CM058244.1	Liftoff	exon	96762997	96763077	.	-	.	ID=exon-XM_006503314.5-10;Parent=rna-XM_006503314.5;Dbxref=GeneID:67299,GenBank:XM_006503314.5,MGI:MGI:1914549;gbkey=mRNA;gene=Dock7;product=dedicator of cytokinesis 7%2C transcript variant X6;transcript_id=XM_006503314.5;extra_copy_number=0
CM058244.1	Liftoff	exon	96767799	96767948	.	-	.	ID=exon-XM_006503314.5-9;Parent=rna-XM_006503314.5;Dbxref=GeneID:67299,GenBank:XM_006503314.5,MGI:MGI:1914549;gbkey=mRNA;gene=Dock7;product=dedicator of cytokinesis 7%2C transcript variant X6;transcript_id=XM_006503314.5;extra_copy_number=0
CM058244.1	Liftoff	exon	96770026	96770092	.	-	.	ID=exon-XM_006503314.5-8;Parent=rna-XM_006503314.5;Dbxref=GeneID:67299,GenBank:XM_006503314.5,MGI:MGI:1914549;gbkey=mRNA;gene=Dock7;product=dedicator of cytokinesis 7%2C transcript variant X6;transcript_id=XM_006503314.5;extra_copy_number=0
CM058244.1	Liftoff	exon	96776487	96776572	.	-	.	ID=exon-XM_006503314.5-7;Parent=rna-XM_006503314.5;Dbxref=GeneID:67299,GenBank:XM_006503314.5,MGI:MGI:1914549;gbkey=mRNA;gene=Dock7;product=dedicator of cytokinesis 7%2C transcript variant X6;transcript_id=XM_006503314.5;extra_copy_number=0
CM058244.1	Liftoff	exon	96777041	96777253	.	-	.	ID=exon-XM_006503314.5-6;Parent=rna-XM_006503314.5;Dbxref=GeneID:67299,GenBank:XM_006503314.5,MGI:MGI:1914549;gbkey=mRNA;gene=Dock7;product=dedicator of cytokinesis 7%2C transcript variant X6;transcript_id=XM_006503314.5;extra_copy_number=0
CM058244.1	Liftoff	exon	96777341	96777470	.	-	.	ID=exon-XM_006503314.5-5;Parent=rna-XM_006503314.5;Dbxref=GeneID:67299,GenBank:XM_006503314.5,MGI:MGI:1914549;gbkey=mRNA;gene=Dock7;product=dedicator of cytokinesis 7%2C transcript variant X6;transcript_id=XM_006503314.5;extra_copy_number=0
CM058244.1	Liftoff	exon	96780315	96780383	.	-	.	ID=exon-XM_006503314.5-4;Parent=rna-XM_006503314.5;Dbxref=GeneID:67299,GenBank:XM_006503314.5,MGI:MGI:1914549;gbkey=mRNA;gene=Dock7;product=dedicator of cytokinesis 7%2C transcript variant X6;transcript_id=XM_006503314.5;extra_copy_number=0
CM058244.1	Liftoff	exon	96780628	96780803	.	-	.	ID=exon-XM_006503314.5-3;Parent=rna-XM_006503314.5;Dbxref=GeneID:67299,GenBank:XM_006503314.5,MGI:MGI:1914549;gbkey=mRNA;gene=Dock7;product=dedicator of cytokinesis 7%2C transcript variant X6;transcript_id=XM_006503314.5;extra_copy_number=0
CM058244.1	Liftoff	exon	96787138	96787243	.	-	.	ID=exon-XM_006503314.5-2;Parent=rna-XM_006503314.5;Dbxref=GeneID:67299,GenBank:XM_006503314.5,MGI:MGI:1914549;gbkey=mRNA;gene=Dock7;product=dedicator of cytokinesis 7%2C transcript variant X6;transcript_id=XM_006503314.5;extra_copy_number=0
CM058244.1	Liftoff	exon	96818392	96828602	.	-	.	ID=exon-XM_006503314.5-1;Parent=rna-XM_006503314.5;Dbxref=GeneID:67299,GenBank:XM_006503314.5,MGI:MGI:1914549;gbkey=mRNA;gene=Dock7;product=dedicator of cytokinesis 7%2C transcript variant X6;transcript_id=XM_006503314.5;extra_copy_number=0
CM058244.1	Liftoff	CDS	96634879	96634921	.	-	.	ID=cds-XP_006503377.1;Parent=rna-XM_006503314.5;Dbxref=GeneID:67299,GenBank:XP_006503377.1,MGI:MGI:1914549;Name=XP_006503377.1;gbkey=CDS;gene=Dock7;product=dedicator of cytokinesis protein 7 isoform X6;protein_id=XP_006503377.1;extra_copy_number=0
CM058244.1	Liftoff	CDS	96638519	96638686	.	-	.	ID=cds-XP_006503377.1;Parent=rna-XM_006503314.5;Dbxref=GeneID:67299,GenBank:XP_006503377.1,MGI:MGI:1914549;Name=XP_006503377.1;gbkey=CDS;gene=Dock7;product=dedicator of cytokinesis protein 7 isoform X6;protein_id=XP_006503377.1;extra_copy_number=0
CM058244.1	Liftoff	CDS	96640215	96640321	.	-	.	ID=cds-XP_006503377.1;Parent=rna-XM_006503314.5;Dbxref=GeneID:67299,GenBank:XP_006503377.1,MGI:MGI:1914549;Name=XP_006503377.1;gbkey=CDS;gene=Dock7;product=dedicator of cytokinesis protein 7 isoform X6;protein_id=XP_006503377.1;extra_copy_number=0
CM058244.1	Liftoff	CDS	96642264	96642407	.	-	.	ID=cds-XP_006503377.1;Parent=rna-XM_006503314.5;Dbxref=GeneID:67299,GenBank:XP_006503377.1,MGI:MGI:1914549;Name=XP_006503377.1;gbkey=CDS;gene=Dock7;product=dedicator of cytokinesis protein 7 isoform X6;protein_id=XP_006503377.1;extra_copy_number=0
CM058244.1	Liftoff	CDS	96642752	96642988	.	-	.	ID=cds-XP_006503377.1;Parent=rna-XM_006503314.5;Dbxref=GeneID:67299,GenBank:XP_006503377.1,MGI:MGI:1914549;Name=XP_006503377.1;gbkey=CDS;gene=Dock7;product=dedicator of cytokinesis protein 7 isoform X6;protein_id=XP_006503377.1;extra_copy_number=0
CM058244.1	Liftoff	CDS	96643109	96643198	.	-	.	ID=cds-XP_006503377.1;Parent=rna-XM_006503314.5;Dbxref=GeneID:67299,GenBank:XP_006503377.1,MGI:MGI:1914549;Name=XP_006503377.1;gbkey=CDS;gene=Dock7;product=dedicator of cytokinesis protein 7 isoform X6;protein_id=XP_006503377.1;extra_copy_number=0
CM058244.1	Liftoff	CDS	96644253	96644378	.	-	.	ID=cds-XP_006503377.1;Parent=rna-XM_006503314.5;Dbxref=GeneID:67299,GenBank:XP_006503377.1,MGI:MGI:1914549;Name=XP_006503377.1;gbkey=CDS;gene=Dock7;product=dedicator of cytokinesis protein 7 isoform X6;protein_id=XP_006503377.1;extra_copy_number=0
CM058244.1	Liftoff	CDS	96651489	96651503	.	-	.	ID=cds-XP_006503377.1;Parent=rna-XM_006503314.5;Dbxref=GeneID:67299,GenBank:XP_006503377.1,MGI:MGI:1914549;Name=XP_006503377.1;gbkey=CDS;gene=Dock7;product=dedicator of cytokinesis protein 7 isoform X6;protein_id=XP_006503377.1;extra_copy_number=0
CM058244.1	Liftoff	CDS	96652939	96653070	.	-	.	ID=cds-XP_006503377.1;Parent=rna-XM_006503314.5;Dbxref=GeneID:67299,GenBank:XP_006503377.1,MGI:MGI:1914549;Name=XP_006503377.1;gbkey=CDS;gene=Dock7;product=dedicator of cytokinesis protein 7 isoform X6;protein_id=XP_006503377.1;extra_copy_number=0
CM058244.1	Liftoff	CDS	96655685	96655828	.	-	.	ID=cds-XP_006503377.1;Parent=rna-XM_006503314.5;Dbxref=GeneID:67299,GenBank:XP_006503377.1,MGI:MGI:1914549;Name=XP_006503377.1;gbkey=CDS;gene=Dock7;product=dedicator of cytokinesis protein 7 isoform X6;protein_id=XP_006503377.1;extra_copy_number=0
CM058244.1	Liftoff	CDS	96656600	96656792	.	-	.	ID=cds-XP_006503377.1;Parent=rna-XM_006503314.5;Dbxref=GeneID:67299,GenBank:XP_006503377.1,MGI:MGI:1914549;Name=XP_006503377.1;gbkey=CDS;gene=Dock7;product=dedicator of cytokinesis protein 7 isoform X6;protein_id=XP_006503377.1;extra_copy_number=0
CM058244.1	Liftoff	CDS	96658962	96659062	.	-	.	ID=cds-XP_006503377.1;Parent=rna-XM_006503314.5;Dbxref=GeneID:67299,GenBank:XP_006503377.1,MGI:MGI:1914549;Name=XP_006503377.1;gbkey=CDS;gene=Dock7;product=dedicator of cytokinesis protein 7 isoform X6;protein_id=XP_006503377.1;extra_copy_number=0
CM058244.1	Liftoff	CDS	96659826	96659984	.	-	.	ID=cds-XP_006503377.1;Parent=rna-XM_006503314.5;Dbxref=GeneID:67299,GenBank:XP_006503377.1,MGI:MGI:1914549;Name=XP_006503377.1;gbkey=CDS;gene=Dock7;product=dedicator of cytokinesis protein 7 isoform X6;protein_id=XP_006503377.1;extra_copy_number=0
CM058244.1	Liftoff	CDS	96663917	96664069	.	-	.	ID=cds-XP_006503377.1;Parent=rna-XM_006503314.5;Dbxref=GeneID:67299,GenBank:XP_006503377.1,MGI:MGI:1914549;Name=XP_006503377.1;gbkey=CDS;gene=Dock7;product=dedicator of cytokinesis protein 7 isoform X6;protein_id=XP_006503377.1;extra_copy_number=0
CM058244.1	Liftoff	CDS	96664848	96664982	.	-	.	ID=cds-XP_006503377.1;Parent=rna-XM_006503314.5;Dbxref=GeneID:67299,GenBank:XP_006503377.1,MGI:MGI:1914549;Name=XP_006503377.1;gbkey=CDS;gene=Dock7;product=dedicator of cytokinesis protein 7 isoform X6;protein_id=XP_006503377.1;extra_copy_number=0
CM058244.1	Liftoff	CDS	96667255	96667351	.	-	.	ID=cds-XP_006503377.1;Parent=rna-XM_006503314.5;Dbxref=GeneID:67299,GenBank:XP_006503377.1,MGI:MGI:1914549;Name=XP_006503377.1;gbkey=CDS;gene=Dock7;product=dedicator of cytokinesis protein 7 isoform X6;protein_id=XP_006503377.1;extra_copy_number=0
CM058244.1	Liftoff	CDS	96668420	96668516	.	-	.	ID=cds-XP_006503377.1;Parent=rna-XM_006503314.5;Dbxref=GeneID:67299,GenBank:XP_006503377.1,MGI:MGI:1914549;Name=XP_006503377.1;gbkey=CDS;gene=Dock7;product=dedicator of cytokinesis protein 7 isoform X6;protein_id=XP_006503377.1;extra_copy_number=0
CM058244.1	Liftoff	CDS	96670750	96670885	.	-	.	ID=cds-XP_006503377.1;Parent=rna-XM_006503314.5;Dbxref=GeneID:67299,GenBank:XP_006503377.1,MGI:MGI:1914549;Name=XP_006503377.1;gbkey=CDS;gene=Dock7;product=dedicator of cytokinesis protein 7 isoform X6;protein_id=XP_006503377.1;extra_copy_number=0
CM058244.1	Liftoff	CDS	96670986	96671168	.	-	.	ID=cds-XP_006503377.1;Parent=rna-XM_006503314.5;Dbxref=GeneID:67299,GenBank:XP_006503377.1,MGI:MGI:1914549;Name=XP_006503377.1;gbkey=CDS;gene=Dock7;product=dedicator of cytokinesis protein 7 isoform X6;protein_id=XP_006503377.1;extra_copy_number=0
CM058244.1	Liftoff	CDS	96673496	96673650	.	-	.	ID=cds-XP_006503377.1;Parent=rna-XM_006503314.5;Dbxref=GeneID:67299,GenBank:XP_006503377.1,MGI:MGI:1914549;Name=XP_006503377.1;gbkey=CDS;gene=Dock7;product=dedicator of cytokinesis protein 7 isoform X6;protein_id=XP_006503377.1;extra_copy_number=0
CM058244.1	Liftoff	CDS	96675487	96675656	.	-	.	ID=cds-XP_006503377.1;Parent=rna-XM_006503314.5;Dbxref=GeneID:67299,GenBank:XP_006503377.1,MGI:MGI:1914549;Name=XP_006503377.1;gbkey=CDS;gene=Dock7;product=dedicator of cytokinesis protein 7 isoform X6;protein_id=XP_006503377.1;extra_copy_number=0
CM058244.1	Liftoff	CDS	96682313	96682452	.	-	.	ID=cds-XP_006503377.1;Parent=rna-XM_006503314.5;Dbxref=GeneID:67299,GenBank:XP_006503377.1,MGI:MGI:1914549;Name=XP_006503377.1;gbkey=CDS;gene=Dock7;product=dedicator of cytokinesis protein 7 isoform X6;protein_id=XP_006503377.1;extra_copy_number=0
CM058244.1	Liftoff	CDS	96684949	96685119	.	-	.	ID=cds-XP_006503377.1;Parent=rna-XM_006503314.5;Dbxref=GeneID:67299,GenBank:XP_006503377.1,MGI:MGI:1914549;Name=XP_006503377.1;gbkey=CDS;gene=Dock7;product=dedicator of cytokinesis protein 7 isoform X6;protein_id=XP_006503377.1;extra_copy_number=0
CM058244.1	Liftoff	CDS	96686628	96686741	.	-	.	ID=cds-XP_006503377.1;Parent=rna-XM_006503314.5;Dbxref=GeneID:67299,GenBank:XP_006503377.1,MGI:MGI:1914549;Name=XP_006503377.1;gbkey=CDS;gene=Dock7;product=dedicator of cytokinesis protein 7 isoform X6;protein_id=XP_006503377.1;extra_copy_number=0
CM058244.1	Liftoff	CDS	96686842	96686982	.	-	.	ID=cds-XP_006503377.1;Parent=rna-XM_006503314.5;Dbxref=GeneID:67299,GenBank:XP_006503377.1,MGI:MGI:1914549;Name=XP_006503377.1;gbkey=CDS;gene=Dock7;product=dedicator of cytokinesis protein 7 isoform X6;protein_id=XP_006503377.1;extra_copy_number=0
CM058244.1	Liftoff	CDS	96688989	96689084	.	-	.	ID=cds-XP_006503377.1;Parent=rna-XM_006503314.5;Dbxref=GeneID:67299,GenBank:XP_006503377.1,MGI:MGI:1914549;Name=XP_006503377.1;gbkey=CDS;gene=Dock7;product=dedicator of cytokinesis protein 7 isoform X6;protein_id=XP_006503377.1;extra_copy_number=0
CM058244.1	Liftoff	CDS	96689994	96690083	.	-	.	ID=cds-XP_006503377.1;Parent=rna-XM_006503314.5;Dbxref=GeneID:67299,GenBank:XP_006503377.1,MGI:MGI:1914549;Name=XP_006503377.1;gbkey=CDS;gene=Dock7;product=dedicator of cytokinesis protein 7 isoform X6;protein_id=XP_006503377.1;extra_copy_number=0
CM058244.1	Liftoff	CDS	96698662	96698831	.	-	.	ID=cds-XP_006503377.1;Parent=rna-XM_006503314.5;Dbxref=GeneID:67299,GenBank:XP_006503377.1,MGI:MGI:1914549;Name=XP_006503377.1;gbkey=CDS;gene=Dock7;product=dedicator of cytokinesis protein 7 isoform X6;protein_id=XP_006503377.1;extra_copy_number=0
CM058244.1	Liftoff	CDS	96701381	96701545	.	-	.	ID=cds-XP_006503377.1;Parent=rna-XM_006503314.5;Dbxref=GeneID:67299,GenBank:XP_006503377.1,MGI:MGI:1914549;Name=XP_006503377.1;gbkey=CDS;gene=Dock7;product=dedicator of cytokinesis protein 7 isoform X6;protein_id=XP_006503377.1;extra_copy_number=0
CM058244.1	Liftoff	CDS	96705561	96705792	.	-	.	ID=cds-XP_006503377.1;Parent=rna-XM_006503314.5;Dbxref=GeneID:67299,GenBank:XP_006503377.1,MGI:MGI:1914549;Name=XP_006503377.1;gbkey=CDS;gene=Dock7;product=dedicator of cytokinesis protein 7 isoform X6;protein_id=XP_006503377.1;extra_copy_number=0
CM058244.1	Liftoff	CDS	96706882	96706968	.	-	.	ID=cds-XP_006503377.1;Parent=rna-XM_006503314.5;Dbxref=GeneID:67299,GenBank:XP_006503377.1,MGI:MGI:1914549;Name=XP_006503377.1;gbkey=CDS;gene=Dock7;product=dedicator of cytokinesis protein 7 isoform X6;protein_id=XP_006503377.1;extra_copy_number=0
CM058244.1	Liftoff	CDS	96713315	96713416	.	-	.	ID=cds-XP_006503377.1;Parent=rna-XM_006503314.5;Dbxref=GeneID:67299,GenBank:XP_006503377.1,MGI:MGI:1914549;Name=XP_006503377.1;gbkey=CDS;gene=Dock7;product=dedicator of cytokinesis protein 7 isoform X6;protein_id=XP_006503377.1;extra_copy_number=0
CM058244.1	Liftoff	CDS	96714247	96714385	.	-	.	ID=cds-XP_006503377.1;Parent=rna-XM_006503314.5;Dbxref=GeneID:67299,GenBank:XP_006503377.1,MGI:MGI:1914549;Name=XP_006503377.1;gbkey=CDS;gene=Dock7;product=dedicator of cytokinesis protein 7 isoform X6;protein_id=XP_006503377.1;extra_copy_number=0
CM058244.1	Liftoff	CDS	96717641	96717711	.	-	.	ID=cds-XP_006503377.1;Parent=rna-XM_006503314.5;Dbxref=GeneID:67299,GenBank:XP_006503377.1,MGI:MGI:1914549;Name=XP_006503377.1;gbkey=CDS;gene=Dock7;product=dedicator of cytokinesis protein 7 isoform X6;protein_id=XP_006503377.1;extra_copy_number=0
CM058244.1	Liftoff	CDS	96720962	96721079	.	-	.	ID=cds-XP_006503377.1;Parent=rna-XM_006503314.5;Dbxref=GeneID:67299,GenBank:XP_006503377.1,MGI:MGI:1914549;Name=XP_006503377.1;gbkey=CDS;gene=Dock7;product=dedicator of cytokinesis protein 7 isoform X6;protein_id=XP_006503377.1;extra_copy_number=0
CM058244.1	Liftoff	CDS	96752941	96753103	.	-	.	ID=cds-XP_006503377.1;Parent=rna-XM_006503314.5;Dbxref=GeneID:67299,GenBank:XP_006503377.1,MGI:MGI:1914549;Name=XP_006503377.1;gbkey=CDS;gene=Dock7;product=dedicator of cytokinesis protein 7 isoform X6;protein_id=XP_006503377.1;extra_copy_number=0
CM058244.1	Liftoff	CDS	96754420	96754513	.	-	.	ID=cds-XP_006503377.1;Parent=rna-XM_006503314.5;Dbxref=GeneID:67299,GenBank:XP_006503377.1,MGI:MGI:1914549;Name=XP_006503377.1;gbkey=CDS;gene=Dock7;product=dedicator of cytokinesis protein 7 isoform X6;protein_id=XP_006503377.1;extra_copy_number=0
CM058244.1	Liftoff	CDS	96758798	96758940	.	-	.	ID=cds-XP_006503377.1;Parent=rna-XM_006503314.5;Dbxref=GeneID:67299,GenBank:XP_006503377.1,MGI:MGI:1914549;Name=XP_006503377.1;gbkey=CDS;gene=Dock7;product=dedicator of cytokinesis protein 7 isoform X6;protein_id=XP_006503377.1;extra_copy_number=0
CM058244.1	Liftoff	CDS	96761569	96761734	.	-	.	ID=cds-XP_006503377.1;Parent=rna-XM_006503314.5;Dbxref=GeneID:67299,GenBank:XP_006503377.1,MGI:MGI:1914549;Name=XP_006503377.1;gbkey=CDS;gene=Dock7;product=dedicator of cytokinesis protein 7 isoform X6;protein_id=XP_006503377.1;extra_copy_number=0
CM058244.1	Liftoff	CDS	96762997	96763077	.	-	.	ID=cds-XP_006503377.1;Parent=rna-XM_006503314.5;Dbxref=GeneID:67299,GenBank:XP_006503377.1,MGI:MGI:1914549;Name=XP_006503377.1;gbkey=CDS;gene=Dock7;product=dedicator of cytokinesis protein 7 isoform X6;protein_id=XP_006503377.1;extra_copy_number=0
CM058244.1	Liftoff	CDS	96767799	96767948	.	-	.	ID=cds-XP_006503377.1;Parent=rna-XM_006503314.5;Dbxref=GeneID:67299,GenBank:XP_006503377.1,MGI:MGI:1914549;Name=XP_006503377.1;gbkey=CDS;gene=Dock7;product=dedicator of cytokinesis protein 7 isoform X6;protein_id=XP_006503377.1;extra_copy_number=0
CM058244.1	Liftoff	CDS	96770026	96770092	.	-	.	ID=cds-XP_006503377.1;Parent=rna-XM_006503314.5;Dbxref=GeneID:67299,GenBank:XP_006503377.1,MGI:MGI:1914549;Name=XP_006503377.1;gbkey=CDS;gene=Dock7;product=dedicator of cytokinesis protein 7 isoform X6;protein_id=XP_006503377.1;extra_copy_number=0
CM058244.1	Liftoff	CDS	96776487	96776572	.	-	.	ID=cds-XP_006503377.1;Parent=rna-XM_006503314.5;Dbxref=GeneID:67299,GenBank:XP_006503377.1,MGI:MGI:1914549;Name=XP_006503377.1;gbkey=CDS;gene=Dock7;product=dedicator of cytokinesis protein 7 isoform X6;protein_id=XP_006503377.1;extra_copy_number=0
CM058244.1	Liftoff	CDS	96777041	96777253	.	-	.	ID=cds-XP_006503377.1;Parent=rna-XM_006503314.5;Dbxref=GeneID:67299,GenBank:XP_006503377.1,MGI:MGI:1914549;Name=XP_006503377.1;gbkey=CDS;gene=Dock7;product=dedicator of cytokinesis protein 7 isoform X6;protein_id=XP_006503377.1;extra_copy_number=0
CM058244.1	Liftoff	CDS	96777341	96777470	.	-	.	ID=cds-XP_006503377.1;Parent=rna-XM_006503314.5;Dbxref=GeneID:67299,GenBank:XP_006503377.1,MGI:MGI:1914549;Name=XP_006503377.1;gbkey=CDS;gene=Dock7;product=dedicator of cytokinesis protein 7 isoform X6;protein_id=XP_006503377.1;extra_copy_number=0
CM058244.1	Liftoff	CDS	96780315	96780383	.	-	.	ID=cds-XP_006503377.1;Parent=rna-XM_006503314.5;Dbxref=GeneID:67299,GenBank:XP_006503377.1,MGI:MGI:1914549;Name=XP_006503377.1;gbkey=CDS;gene=Dock7;product=dedicator of cytokinesis protein 7 isoform X6;protein_id=XP_006503377.1;extra_copy_number=0
CM058244.1	Liftoff	CDS	96780628	96780803	.	-	.	ID=cds-XP_006503377.1;Parent=rna-XM_006503314.5;Dbxref=GeneID:67299,GenBank:XP_006503377.1,MGI:MGI:1914549;Name=XP_006503377.1;gbkey=CDS;gene=Dock7;product=dedicator of cytokinesis protein 7 isoform X6;protein_id=XP_006503377.1;extra_copy_number=0
CM058244.1	Liftoff	CDS	96787138	96787243	.	-	.	ID=cds-XP_006503377.1;Parent=rna-XM_006503314.5;Dbxref=GeneID:67299,GenBank:XP_006503377.1,MGI:MGI:1914549;Name=XP_006503377.1;gbkey=CDS;gene=Dock7;product=dedicator of cytokinesis protein 7 isoform X6;protein_id=XP_006503377.1;extra_copy_number=0
CM058244.1	Liftoff	CDS	96818392	96818429	.	-	.	ID=cds-XP_006503377.1;Parent=rna-XM_006503314.5;Dbxref=GeneID:67299,GenBank:XP_006503377.1,MGI:MGI:1914549;Name=XP_006503377.1;gbkey=CDS;gene=Dock7;product=dedicator of cytokinesis protein 7 isoform X6;protein_id=XP_006503377.1;extra_copy_number=0
CM058244.1	Liftoff	mRNA	96634294	96791799	.	-	.	ID=rna-XM_017320362.3;Parent=gene-Dock7;Dbxref=GeneID:67299,GenBank:XM_017320362.3,MGI:MGI:1914549;Name=XM_017320362.3;gbkey=mRNA;gene=Dock7;model_evidence=Supporting evidence includes similarity to: 4 mRNAs%2C 64 ESTs%2C 6 Proteins%2C 1080 long SRA reads%2C and 100%25 coverage of the annotated genomic feature by RNAseq alignments%2C including 5 samples with support for all annotated introns;product=dedicator of cytokinesis 7%2C transcript variant X7;transcript_id=XM_017320362.3;matches_ref_protein=True;valid_ORF=True;extra_copy_number=0
CM058244.1	Liftoff	exon	96634294	96634921	.	-	.	ID=exon-XM_017320362.3-51;Parent=rna-XM_017320362.3;Dbxref=GeneID:67299,GenBank:XM_017320362.3,MGI:MGI:1914549;gbkey=mRNA;gene=Dock7;product=dedicator of cytokinesis 7%2C transcript variant X7;transcript_id=XM_017320362.3;extra_copy_number=0
CM058244.1	Liftoff	exon	96638519	96638686	.	-	.	ID=exon-XM_017320362.3-50;Parent=rna-XM_017320362.3;Dbxref=GeneID:67299,GenBank:XM_017320362.3,MGI:MGI:1914549;gbkey=mRNA;gene=Dock7;product=dedicator of cytokinesis 7%2C transcript variant X7;transcript_id=XM_017320362.3;extra_copy_number=0
CM058244.1	Liftoff	exon	96640215	96640321	.	-	.	ID=exon-XM_017320362.3-49;Parent=rna-XM_017320362.3;Dbxref=GeneID:67299,GenBank:XM_017320362.3,MGI:MGI:1914549;gbkey=mRNA;gene=Dock7;product=dedicator of cytokinesis 7%2C transcript variant X7;transcript_id=XM_017320362.3;extra_copy_number=0
CM058244.1	Liftoff	exon	96642264	96642407	.	-	.	ID=exon-XM_017320362.3-48;Parent=rna-XM_017320362.3;Dbxref=GeneID:67299,GenBank:XM_017320362.3,MGI:MGI:1914549;gbkey=mRNA;gene=Dock7;product=dedicator of cytokinesis 7%2C transcript variant X7;transcript_id=XM_017320362.3;extra_copy_number=0
CM058244.1	Liftoff	exon	96642752	96642988	.	-	.	ID=exon-XM_017320362.3-47;Parent=rna-XM_017320362.3;Dbxref=GeneID:67299,GenBank:XM_017320362.3,MGI:MGI:1914549;gbkey=mRNA;gene=Dock7;product=dedicator of cytokinesis 7%2C transcript variant X7;transcript_id=XM_017320362.3;extra_copy_number=0
CM058244.1	Liftoff	exon	96643109	96643198	.	-	.	ID=exon-XM_017320362.3-46;Parent=rna-XM_017320362.3;Dbxref=GeneID:67299,GenBank:XM_017320362.3,MGI:MGI:1914549;gbkey=mRNA;gene=Dock7;product=dedicator of cytokinesis 7%2C transcript variant X7;transcript_id=XM_017320362.3;extra_copy_number=0
CM058244.1	Liftoff	exon	96644253	96644378	.	-	.	ID=exon-XM_017320362.3-45;Parent=rna-XM_017320362.3;Dbxref=GeneID:67299,GenBank:XM_017320362.3,MGI:MGI:1914549;gbkey=mRNA;gene=Dock7;product=dedicator of cytokinesis 7%2C transcript variant X7;transcript_id=XM_017320362.3;extra_copy_number=0
CM058244.1	Liftoff	exon	96651489	96651503	.	-	.	ID=exon-XM_017320362.3-44;Parent=rna-XM_017320362.3;Dbxref=GeneID:67299,GenBank:XM_017320362.3,MGI:MGI:1914549;gbkey=mRNA;gene=Dock7;product=dedicator of cytokinesis 7%2C transcript variant X7;transcript_id=XM_017320362.3;extra_copy_number=0
CM058244.1	Liftoff	exon	96652939	96653070	.	-	.	ID=exon-XM_017320362.3-43;Parent=rna-XM_017320362.3;Dbxref=GeneID:67299,GenBank:XM_017320362.3,MGI:MGI:1914549;gbkey=mRNA;gene=Dock7;product=dedicator of cytokinesis 7%2C transcript variant X7;transcript_id=XM_017320362.3;extra_copy_number=0
CM058244.1	Liftoff	exon	96655685	96655828	.	-	.	ID=exon-XM_017320362.3-42;Parent=rna-XM_017320362.3;Dbxref=GeneID:67299,GenBank:XM_017320362.3,MGI:MGI:1914549;gbkey=mRNA;gene=Dock7;product=dedicator of cytokinesis 7%2C transcript variant X7;transcript_id=XM_017320362.3;extra_copy_number=0
CM058244.1	Liftoff	exon	96656600	96656792	.	-	.	ID=exon-XM_017320362.3-41;Parent=rna-XM_017320362.3;Dbxref=GeneID:67299,GenBank:XM_017320362.3,MGI:MGI:1914549;gbkey=mRNA;gene=Dock7;product=dedicator of cytokinesis 7%2C transcript variant X7;transcript_id=XM_017320362.3;extra_copy_number=0
CM058244.1	Liftoff	exon	96658962	96659062	.	-	.	ID=exon-XM_017320362.3-40;Parent=rna-XM_017320362.3;Dbxref=GeneID:67299,GenBank:XM_017320362.3,MGI:MGI:1914549;gbkey=mRNA;gene=Dock7;product=dedicator of cytokinesis 7%2C transcript variant X7;transcript_id=XM_017320362.3;extra_copy_number=0
CM058244.1	Liftoff	exon	96659826	96659984	.	-	.	ID=exon-XM_017320362.3-39;Parent=rna-XM_017320362.3;Dbxref=GeneID:67299,GenBank:XM_017320362.3,MGI:MGI:1914549;gbkey=mRNA;gene=Dock7;product=dedicator of cytokinesis 7%2C transcript variant X7;transcript_id=XM_017320362.3;extra_copy_number=0
CM058244.1	Liftoff	exon	96663917	96664069	.	-	.	ID=exon-XM_017320362.3-38;Parent=rna-XM_017320362.3;Dbxref=GeneID:67299,GenBank:XM_017320362.3,MGI:MGI:1914549;gbkey=mRNA;gene=Dock7;product=dedicator of cytokinesis 7%2C transcript variant X7;transcript_id=XM_017320362.3;extra_copy_number=0
CM058244.1	Liftoff	exon	96664848	96664982	.	-	.	ID=exon-XM_017320362.3-37;Parent=rna-XM_017320362.3;Dbxref=GeneID:67299,GenBank:XM_017320362.3,MGI:MGI:1914549;gbkey=mRNA;gene=Dock7;product=dedicator of cytokinesis 7%2C transcript variant X7;transcript_id=XM_017320362.3;extra_copy_number=0
CM058244.1	Liftoff	exon	96667255	96667351	.	-	.	ID=exon-XM_017320362.3-36;Parent=rna-XM_017320362.3;Dbxref=GeneID:67299,GenBank:XM_017320362.3,MGI:MGI:1914549;gbkey=mRNA;gene=Dock7;product=dedicator of cytokinesis 7%2C transcript variant X7;transcript_id=XM_017320362.3;extra_copy_number=0
CM058244.1	Liftoff	exon	96668420	96668516	.	-	.	ID=exon-XM_017320362.3-35;Parent=rna-XM_017320362.3;Dbxref=GeneID:67299,GenBank:XM_017320362.3,MGI:MGI:1914549;gbkey=mRNA;gene=Dock7;product=dedicator of cytokinesis 7%2C transcript variant X7;transcript_id=XM_017320362.3;extra_copy_number=0
CM058244.1	Liftoff	exon	96670750	96670885	.	-	.	ID=exon-XM_017320362.3-34;Parent=rna-XM_017320362.3;Dbxref=GeneID:67299,GenBank:XM_017320362.3,MGI:MGI:1914549;gbkey=mRNA;gene=Dock7;product=dedicator of cytokinesis 7%2C transcript variant X7;transcript_id=XM_017320362.3;extra_copy_number=0
CM058244.1	Liftoff	exon	96670986	96671168	.	-	.	ID=exon-XM_017320362.3-33;Parent=rna-XM_017320362.3;Dbxref=GeneID:67299,GenBank:XM_017320362.3,MGI:MGI:1914549;gbkey=mRNA;gene=Dock7;product=dedicator of cytokinesis 7%2C transcript variant X7;transcript_id=XM_017320362.3;extra_copy_number=0
CM058244.1	Liftoff	exon	96673496	96673650	.	-	.	ID=exon-XM_017320362.3-32;Parent=rna-XM_017320362.3;Dbxref=GeneID:67299,GenBank:XM_017320362.3,MGI:MGI:1914549;gbkey=mRNA;gene=Dock7;product=dedicator of cytokinesis 7%2C transcript variant X7;transcript_id=XM_017320362.3;extra_copy_number=0
CM058244.1	Liftoff	exon	96675487	96675656	.	-	.	ID=exon-XM_017320362.3-31;Parent=rna-XM_017320362.3;Dbxref=GeneID:67299,GenBank:XM_017320362.3,MGI:MGI:1914549;gbkey=mRNA;gene=Dock7;product=dedicator of cytokinesis 7%2C transcript variant X7;transcript_id=XM_017320362.3;extra_copy_number=0
CM058244.1	Liftoff	exon	96682313	96682452	.	-	.	ID=exon-XM_017320362.3-30;Parent=rna-XM_017320362.3;Dbxref=GeneID:67299,GenBank:XM_017320362.3,MGI:MGI:1914549;gbkey=mRNA;gene=Dock7;product=dedicator of cytokinesis 7%2C transcript variant X7;transcript_id=XM_017320362.3;extra_copy_number=0
CM058244.1	Liftoff	exon	96684949	96685119	.	-	.	ID=exon-XM_017320362.3-29;Parent=rna-XM_017320362.3;Dbxref=GeneID:67299,GenBank:XM_017320362.3,MGI:MGI:1914549;gbkey=mRNA;gene=Dock7;product=dedicator of cytokinesis 7%2C transcript variant X7;transcript_id=XM_017320362.3;extra_copy_number=0
CM058244.1	Liftoff	exon	96686628	96686741	.	-	.	ID=exon-XM_017320362.3-28;Parent=rna-XM_017320362.3;Dbxref=GeneID:67299,GenBank:XM_017320362.3,MGI:MGI:1914549;gbkey=mRNA;gene=Dock7;product=dedicator of cytokinesis 7%2C transcript variant X7;transcript_id=XM_017320362.3;extra_copy_number=0
CM058244.1	Liftoff	exon	96686842	96686982	.	-	.	ID=exon-XM_017320362.3-27;Parent=rna-XM_017320362.3;Dbxref=GeneID:67299,GenBank:XM_017320362.3,MGI:MGI:1914549;gbkey=mRNA;gene=Dock7;product=dedicator of cytokinesis 7%2C transcript variant X7;transcript_id=XM_017320362.3;extra_copy_number=0
CM058244.1	Liftoff	exon	96688989	96689084	.	-	.	ID=exon-XM_017320362.3-26;Parent=rna-XM_017320362.3;Dbxref=GeneID:67299,GenBank:XM_017320362.3,MGI:MGI:1914549;gbkey=mRNA;gene=Dock7;product=dedicator of cytokinesis 7%2C transcript variant X7;transcript_id=XM_017320362.3;extra_copy_number=0
CM058244.1	Liftoff	exon	96689641	96689676	.	-	.	ID=exon-XM_017320362.3-25;Parent=rna-XM_017320362.3;Dbxref=GeneID:67299,GenBank:XM_017320362.3,MGI:MGI:1914549;gbkey=mRNA;gene=Dock7;product=dedicator of cytokinesis 7%2C transcript variant X7;transcript_id=XM_017320362.3;extra_copy_number=0
CM058244.1	Liftoff	exon	96689994	96690083	.	-	.	ID=exon-XM_017320362.3-24;Parent=rna-XM_017320362.3;Dbxref=GeneID:67299,GenBank:XM_017320362.3,MGI:MGI:1914549;gbkey=mRNA;gene=Dock7;product=dedicator of cytokinesis 7%2C transcript variant X7;transcript_id=XM_017320362.3;extra_copy_number=0
CM058244.1	Liftoff	exon	96691272	96691361	.	-	.	ID=exon-XM_017320362.3-23;Parent=rna-XM_017320362.3;Dbxref=GeneID:67299,GenBank:XM_017320362.3,MGI:MGI:1914549;gbkey=mRNA;gene=Dock7;product=dedicator of cytokinesis 7%2C transcript variant X7;transcript_id=XM_017320362.3;extra_copy_number=0
CM058244.1	Liftoff	exon	96698662	96698831	.	-	.	ID=exon-XM_017320362.3-22;Parent=rna-XM_017320362.3;Dbxref=GeneID:67299,GenBank:XM_017320362.3,MGI:MGI:1914549;gbkey=mRNA;gene=Dock7;product=dedicator of cytokinesis 7%2C transcript variant X7;transcript_id=XM_017320362.3;extra_copy_number=0
CM058244.1	Liftoff	exon	96701381	96701545	.	-	.	ID=exon-XM_017320362.3-21;Parent=rna-XM_017320362.3;Dbxref=GeneID:67299,GenBank:XM_017320362.3,MGI:MGI:1914549;gbkey=mRNA;gene=Dock7;product=dedicator of cytokinesis 7%2C transcript variant X7;transcript_id=XM_017320362.3;extra_copy_number=0
CM058244.1	Liftoff	exon	96705561	96705792	.	-	.	ID=exon-XM_017320362.3-20;Parent=rna-XM_017320362.3;Dbxref=GeneID:67299,GenBank:XM_017320362.3,MGI:MGI:1914549;gbkey=mRNA;gene=Dock7;product=dedicator of cytokinesis 7%2C transcript variant X7;transcript_id=XM_017320362.3;extra_copy_number=0
CM058244.1	Liftoff	exon	96706882	96706968	.	-	.	ID=exon-XM_017320362.3-19;Parent=rna-XM_017320362.3;Dbxref=GeneID:67299,GenBank:XM_017320362.3,MGI:MGI:1914549;gbkey=mRNA;gene=Dock7;product=dedicator of cytokinesis 7%2C transcript variant X7;transcript_id=XM_017320362.3;extra_copy_number=0
CM058244.1	Liftoff	exon	96713315	96713416	.	-	.	ID=exon-XM_017320362.3-18;Parent=rna-XM_017320362.3;Dbxref=GeneID:67299,GenBank:XM_017320362.3,MGI:MGI:1914549;gbkey=mRNA;gene=Dock7;product=dedicator of cytokinesis 7%2C transcript variant X7;transcript_id=XM_017320362.3;extra_copy_number=0
CM058244.1	Liftoff	exon	96714247	96714385	.	-	.	ID=exon-XM_017320362.3-17;Parent=rna-XM_017320362.3;Dbxref=GeneID:67299,GenBank:XM_017320362.3,MGI:MGI:1914549;gbkey=mRNA;gene=Dock7;product=dedicator of cytokinesis 7%2C transcript variant X7;transcript_id=XM_017320362.3;extra_copy_number=0
CM058244.1	Liftoff	exon	96717641	96717711	.	-	.	ID=exon-XM_017320362.3-16;Parent=rna-XM_017320362.3;Dbxref=GeneID:67299,GenBank:XM_017320362.3,MGI:MGI:1914549;gbkey=mRNA;gene=Dock7;product=dedicator of cytokinesis 7%2C transcript variant X7;transcript_id=XM_017320362.3;extra_copy_number=0
CM058244.1	Liftoff	exon	96720962	96721079	.	-	.	ID=exon-XM_017320362.3-15;Parent=rna-XM_017320362.3;Dbxref=GeneID:67299,GenBank:XM_017320362.3,MGI:MGI:1914549;gbkey=mRNA;gene=Dock7;product=dedicator of cytokinesis 7%2C transcript variant X7;transcript_id=XM_017320362.3;extra_copy_number=0
CM058244.1	Liftoff	exon	96752941	96753103	.	-	.	ID=exon-XM_017320362.3-14;Parent=rna-XM_017320362.3;Dbxref=GeneID:67299,GenBank:XM_017320362.3,MGI:MGI:1914549;gbkey=mRNA;gene=Dock7;product=dedicator of cytokinesis 7%2C transcript variant X7;transcript_id=XM_017320362.3;extra_copy_number=0
CM058244.1	Liftoff	exon	96754420	96754513	.	-	.	ID=exon-XM_017320362.3-13;Parent=rna-XM_017320362.3;Dbxref=GeneID:67299,GenBank:XM_017320362.3,MGI:MGI:1914549;gbkey=mRNA;gene=Dock7;product=dedicator of cytokinesis 7%2C transcript variant X7;transcript_id=XM_017320362.3;extra_copy_number=0
CM058244.1	Liftoff	exon	96758798	96758940	.	-	.	ID=exon-XM_017320362.3-12;Parent=rna-XM_017320362.3;Dbxref=GeneID:67299,GenBank:XM_017320362.3,MGI:MGI:1914549;gbkey=mRNA;gene=Dock7;product=dedicator of cytokinesis 7%2C transcript variant X7;transcript_id=XM_017320362.3;extra_copy_number=0
CM058244.1	Liftoff	exon	96761569	96761734	.	-	.	ID=exon-XM_017320362.3-11;Parent=rna-XM_017320362.3;Dbxref=GeneID:67299,GenBank:XM_017320362.3,MGI:MGI:1914549;gbkey=mRNA;gene=Dock7;product=dedicator of cytokinesis 7%2C transcript variant X7;transcript_id=XM_017320362.3;extra_copy_number=0
CM058244.1	Liftoff	exon	96762997	96763077	.	-	.	ID=exon-XM_017320362.3-10;Parent=rna-XM_017320362.3;Dbxref=GeneID:67299,GenBank:XM_017320362.3,MGI:MGI:1914549;gbkey=mRNA;gene=Dock7;product=dedicator of cytokinesis 7%2C transcript variant X7;transcript_id=XM_017320362.3;extra_copy_number=0
CM058244.1	Liftoff	exon	96767799	96767948	.	-	.	ID=exon-XM_017320362.3-9;Parent=rna-XM_017320362.3;Dbxref=GeneID:67299,GenBank:XM_017320362.3,MGI:MGI:1914549;gbkey=mRNA;gene=Dock7;product=dedicator of cytokinesis 7%2C transcript variant X7;transcript_id=XM_017320362.3;extra_copy_number=0
CM058244.1	Liftoff	exon	96770026	96770092	.	-	.	ID=exon-XM_017320362.3-8;Parent=rna-XM_017320362.3;Dbxref=GeneID:67299,GenBank:XM_017320362.3,MGI:MGI:1914549;gbkey=mRNA;gene=Dock7;product=dedicator of cytokinesis 7%2C transcript variant X7;transcript_id=XM_017320362.3;extra_copy_number=0
CM058244.1	Liftoff	exon	96776487	96776572	.	-	.	ID=exon-XM_017320362.3-7;Parent=rna-XM_017320362.3;Dbxref=GeneID:67299,GenBank:XM_017320362.3,MGI:MGI:1914549;gbkey=mRNA;gene=Dock7;product=dedicator of cytokinesis 7%2C transcript variant X7;transcript_id=XM_017320362.3;extra_copy_number=0
CM058244.1	Liftoff	exon	96777041	96777253	.	-	.	ID=exon-XM_017320362.3-6;Parent=rna-XM_017320362.3;Dbxref=GeneID:67299,GenBank:XM_017320362.3,MGI:MGI:1914549;gbkey=mRNA;gene=Dock7;product=dedicator of cytokinesis 7%2C transcript variant X7;transcript_id=XM_017320362.3;extra_copy_number=0
CM058244.1	Liftoff	exon	96777341	96777470	.	-	.	ID=exon-XM_017320362.3-5;Parent=rna-XM_017320362.3;Dbxref=GeneID:67299,GenBank:XM_017320362.3,MGI:MGI:1914549;gbkey=mRNA;gene=Dock7;product=dedicator of cytokinesis 7%2C transcript variant X7;transcript_id=XM_017320362.3;extra_copy_number=0
CM058244.1	Liftoff	exon	96780315	96780383	.	-	.	ID=exon-XM_017320362.3-4;Parent=rna-XM_017320362.3;Dbxref=GeneID:67299,GenBank:XM_017320362.3,MGI:MGI:1914549;gbkey=mRNA;gene=Dock7;product=dedicator of cytokinesis 7%2C transcript variant X7;transcript_id=XM_017320362.3;extra_copy_number=0
CM058244.1	Liftoff	exon	96780628	96780803	.	-	.	ID=exon-XM_017320362.3-3;Parent=rna-XM_017320362.3;Dbxref=GeneID:67299,GenBank:XM_017320362.3,MGI:MGI:1914549;gbkey=mRNA;gene=Dock7;product=dedicator of cytokinesis 7%2C transcript variant X7;transcript_id=XM_017320362.3;extra_copy_number=0
CM058244.1	Liftoff	exon	96787138	96787243	.	-	.	ID=exon-XM_017320362.3-2;Parent=rna-XM_017320362.3;Dbxref=GeneID:67299,GenBank:XM_017320362.3,MGI:MGI:1914549;gbkey=mRNA;gene=Dock7;product=dedicator of cytokinesis 7%2C transcript variant X7;transcript_id=XM_017320362.3;extra_copy_number=0
CM058244.1	Liftoff	exon	96791699	96791799	.	-	.	ID=exon-XM_017320362.3-1;Parent=rna-XM_017320362.3;Dbxref=GeneID:67299,GenBank:XM_017320362.3,MGI:MGI:1914549;gbkey=mRNA;gene=Dock7;product=dedicator of cytokinesis 7%2C transcript variant X7;transcript_id=XM_017320362.3;extra_copy_number=0
CM058244.1	Liftoff	CDS	96634879	96634921	.	-	.	ID=cds-XP_017175851.1;Parent=rna-XM_017320362.3;Dbxref=GeneID:67299,GenBank:XP_017175851.1,MGI:MGI:1914549;Name=XP_017175851.1;gbkey=CDS;gene=Dock7;product=dedicator of cytokinesis protein 7 isoform X7;protein_id=XP_017175851.1;extra_copy_number=0
CM058244.1	Liftoff	CDS	96638519	96638686	.	-	.	ID=cds-XP_017175851.1;Parent=rna-XM_017320362.3;Dbxref=GeneID:67299,GenBank:XP_017175851.1,MGI:MGI:1914549;Name=XP_017175851.1;gbkey=CDS;gene=Dock7;product=dedicator of cytokinesis protein 7 isoform X7;protein_id=XP_017175851.1;extra_copy_number=0
CM058244.1	Liftoff	CDS	96640215	96640321	.	-	.	ID=cds-XP_017175851.1;Parent=rna-XM_017320362.3;Dbxref=GeneID:67299,GenBank:XP_017175851.1,MGI:MGI:1914549;Name=XP_017175851.1;gbkey=CDS;gene=Dock7;product=dedicator of cytokinesis protein 7 isoform X7;protein_id=XP_017175851.1;extra_copy_number=0
CM058244.1	Liftoff	CDS	96642264	96642407	.	-	.	ID=cds-XP_017175851.1;Parent=rna-XM_017320362.3;Dbxref=GeneID:67299,GenBank:XP_017175851.1,MGI:MGI:1914549;Name=XP_017175851.1;gbkey=CDS;gene=Dock7;product=dedicator of cytokinesis protein 7 isoform X7;protein_id=XP_017175851.1;extra_copy_number=0
CM058244.1	Liftoff	CDS	96642752	96642988	.	-	.	ID=cds-XP_017175851.1;Parent=rna-XM_017320362.3;Dbxref=GeneID:67299,GenBank:XP_017175851.1,MGI:MGI:1914549;Name=XP_017175851.1;gbkey=CDS;gene=Dock7;product=dedicator of cytokinesis protein 7 isoform X7;protein_id=XP_017175851.1;extra_copy_number=0
CM058244.1	Liftoff	CDS	96643109	96643198	.	-	.	ID=cds-XP_017175851.1;Parent=rna-XM_017320362.3;Dbxref=GeneID:67299,GenBank:XP_017175851.1,MGI:MGI:1914549;Name=XP_017175851.1;gbkey=CDS;gene=Dock7;product=dedicator of cytokinesis protein 7 isoform X7;protein_id=XP_017175851.1;extra_copy_number=0
CM058244.1	Liftoff	CDS	96644253	96644378	.	-	.	ID=cds-XP_017175851.1;Parent=rna-XM_017320362.3;Dbxref=GeneID:67299,GenBank:XP_017175851.1,MGI:MGI:1914549;Name=XP_017175851.1;gbkey=CDS;gene=Dock7;product=dedicator of cytokinesis protein 7 isoform X7;protein_id=XP_017175851.1;extra_copy_number=0
CM058244.1	Liftoff	CDS	96651489	96651503	.	-	.	ID=cds-XP_017175851.1;Parent=rna-XM_017320362.3;Dbxref=GeneID:67299,GenBank:XP_017175851.1,MGI:MGI:1914549;Name=XP_017175851.1;gbkey=CDS;gene=Dock7;product=dedicator of cytokinesis protein 7 isoform X7;protein_id=XP_017175851.1;extra_copy_number=0
CM058244.1	Liftoff	CDS	96652939	96653070	.	-	.	ID=cds-XP_017175851.1;Parent=rna-XM_017320362.3;Dbxref=GeneID:67299,GenBank:XP_017175851.1,MGI:MGI:1914549;Name=XP_017175851.1;gbkey=CDS;gene=Dock7;product=dedicator of cytokinesis protein 7 isoform X7;protein_id=XP_017175851.1;extra_copy_number=0
CM058244.1	Liftoff	CDS	96655685	96655828	.	-	.	ID=cds-XP_017175851.1;Parent=rna-XM_017320362.3;Dbxref=GeneID:67299,GenBank:XP_017175851.1,MGI:MGI:1914549;Name=XP_017175851.1;gbkey=CDS;gene=Dock7;product=dedicator of cytokinesis protein 7 isoform X7;protein_id=XP_017175851.1;extra_copy_number=0
CM058244.1	Liftoff	CDS	96656600	96656792	.	-	.	ID=cds-XP_017175851.1;Parent=rna-XM_017320362.3;Dbxref=GeneID:67299,GenBank:XP_017175851.1,MGI:MGI:1914549;Name=XP_017175851.1;gbkey=CDS;gene=Dock7;product=dedicator of cytokinesis protein 7 isoform X7;protein_id=XP_017175851.1;extra_copy_number=0
CM058244.1	Liftoff	CDS	96658962	96659062	.	-	.	ID=cds-XP_017175851.1;Parent=rna-XM_017320362.3;Dbxref=GeneID:67299,GenBank:XP_017175851.1,MGI:MGI:1914549;Name=XP_017175851.1;gbkey=CDS;gene=Dock7;product=dedicator of cytokinesis protein 7 isoform X7;protein_id=XP_017175851.1;extra_copy_number=0
CM058244.1	Liftoff	CDS	96659826	96659984	.	-	.	ID=cds-XP_017175851.1;Parent=rna-XM_017320362.3;Dbxref=GeneID:67299,GenBank:XP_017175851.1,MGI:MGI:1914549;Name=XP_017175851.1;gbkey=CDS;gene=Dock7;product=dedicator of cytokinesis protein 7 isoform X7;protein_id=XP_017175851.1;extra_copy_number=0
CM058244.1	Liftoff	CDS	96663917	96664069	.	-	.	ID=cds-XP_017175851.1;Parent=rna-XM_017320362.3;Dbxref=GeneID:67299,GenBank:XP_017175851.1,MGI:MGI:1914549;Name=XP_017175851.1;gbkey=CDS;gene=Dock7;product=dedicator of cytokinesis protein 7 isoform X7;protein_id=XP_017175851.1;extra_copy_number=0
CM058244.1	Liftoff	CDS	96664848	96664982	.	-	.	ID=cds-XP_017175851.1;Parent=rna-XM_017320362.3;Dbxref=GeneID:67299,GenBank:XP_017175851.1,MGI:MGI:1914549;Name=XP_017175851.1;gbkey=CDS;gene=Dock7;product=dedicator of cytokinesis protein 7 isoform X7;protein_id=XP_017175851.1;extra_copy_number=0
CM058244.1	Liftoff	CDS	96667255	96667351	.	-	.	ID=cds-XP_017175851.1;Parent=rna-XM_017320362.3;Dbxref=GeneID:67299,GenBank:XP_017175851.1,MGI:MGI:1914549;Name=XP_017175851.1;gbkey=CDS;gene=Dock7;product=dedicator of cytokinesis protein 7 isoform X7;protein_id=XP_017175851.1;extra_copy_number=0
CM058244.1	Liftoff	CDS	96668420	96668516	.	-	.	ID=cds-XP_017175851.1;Parent=rna-XM_017320362.3;Dbxref=GeneID:67299,GenBank:XP_017175851.1,MGI:MGI:1914549;Name=XP_017175851.1;gbkey=CDS;gene=Dock7;product=dedicator of cytokinesis protein 7 isoform X7;protein_id=XP_017175851.1;extra_copy_number=0
CM058244.1	Liftoff	CDS	96670750	96670885	.	-	.	ID=cds-XP_017175851.1;Parent=rna-XM_017320362.3;Dbxref=GeneID:67299,GenBank:XP_017175851.1,MGI:MGI:1914549;Name=XP_017175851.1;gbkey=CDS;gene=Dock7;product=dedicator of cytokinesis protein 7 isoform X7;protein_id=XP_017175851.1;extra_copy_number=0
CM058244.1	Liftoff	CDS	96670986	96671168	.	-	.	ID=cds-XP_017175851.1;Parent=rna-XM_017320362.3;Dbxref=GeneID:67299,GenBank:XP_017175851.1,MGI:MGI:1914549;Name=XP_017175851.1;gbkey=CDS;gene=Dock7;product=dedicator of cytokinesis protein 7 isoform X7;protein_id=XP_017175851.1;extra_copy_number=0
CM058244.1	Liftoff	CDS	96673496	96673650	.	-	.	ID=cds-XP_017175851.1;Parent=rna-XM_017320362.3;Dbxref=GeneID:67299,GenBank:XP_017175851.1,MGI:MGI:1914549;Name=XP_017175851.1;gbkey=CDS;gene=Dock7;product=dedicator of cytokinesis protein 7 isoform X7;protein_id=XP_017175851.1;extra_copy_number=0
CM058244.1	Liftoff	CDS	96675487	96675656	.	-	.	ID=cds-XP_017175851.1;Parent=rna-XM_017320362.3;Dbxref=GeneID:67299,GenBank:XP_017175851.1,MGI:MGI:1914549;Name=XP_017175851.1;gbkey=CDS;gene=Dock7;product=dedicator of cytokinesis protein 7 isoform X7;protein_id=XP_017175851.1;extra_copy_number=0
CM058244.1	Liftoff	CDS	96682313	96682452	.	-	.	ID=cds-XP_017175851.1;Parent=rna-XM_017320362.3;Dbxref=GeneID:67299,GenBank:XP_017175851.1,MGI:MGI:1914549;Name=XP_017175851.1;gbkey=CDS;gene=Dock7;product=dedicator of cytokinesis protein 7 isoform X7;protein_id=XP_017175851.1;extra_copy_number=0
CM058244.1	Liftoff	CDS	96684949	96685119	.	-	.	ID=cds-XP_017175851.1;Parent=rna-XM_017320362.3;Dbxref=GeneID:67299,GenBank:XP_017175851.1,MGI:MGI:1914549;Name=XP_017175851.1;gbkey=CDS;gene=Dock7;product=dedicator of cytokinesis protein 7 isoform X7;protein_id=XP_017175851.1;extra_copy_number=0
CM058244.1	Liftoff	CDS	96686628	96686741	.	-	.	ID=cds-XP_017175851.1;Parent=rna-XM_017320362.3;Dbxref=GeneID:67299,GenBank:XP_017175851.1,MGI:MGI:1914549;Name=XP_017175851.1;gbkey=CDS;gene=Dock7;product=dedicator of cytokinesis protein 7 isoform X7;protein_id=XP_017175851.1;extra_copy_number=0
CM058244.1	Liftoff	CDS	96686842	96686982	.	-	.	ID=cds-XP_017175851.1;Parent=rna-XM_017320362.3;Dbxref=GeneID:67299,GenBank:XP_017175851.1,MGI:MGI:1914549;Name=XP_017175851.1;gbkey=CDS;gene=Dock7;product=dedicator of cytokinesis protein 7 isoform X7;protein_id=XP_017175851.1;extra_copy_number=0
CM058244.1	Liftoff	CDS	96688989	96689084	.	-	.	ID=cds-XP_017175851.1;Parent=rna-XM_017320362.3;Dbxref=GeneID:67299,GenBank:XP_017175851.1,MGI:MGI:1914549;Name=XP_017175851.1;gbkey=CDS;gene=Dock7;product=dedicator of cytokinesis protein 7 isoform X7;protein_id=XP_017175851.1;extra_copy_number=0
CM058244.1	Liftoff	CDS	96689641	96689676	.	-	.	ID=cds-XP_017175851.1;Parent=rna-XM_017320362.3;Dbxref=GeneID:67299,GenBank:XP_017175851.1,MGI:MGI:1914549;Name=XP_017175851.1;gbkey=CDS;gene=Dock7;product=dedicator of cytokinesis protein 7 isoform X7;protein_id=XP_017175851.1;extra_copy_number=0
CM058244.1	Liftoff	CDS	96689994	96690083	.	-	.	ID=cds-XP_017175851.1;Parent=rna-XM_017320362.3;Dbxref=GeneID:67299,GenBank:XP_017175851.1,MGI:MGI:1914549;Name=XP_017175851.1;gbkey=CDS;gene=Dock7;product=dedicator of cytokinesis protein 7 isoform X7;protein_id=XP_017175851.1;extra_copy_number=0
CM058244.1	Liftoff	CDS	96691272	96691361	.	-	.	ID=cds-XP_017175851.1;Parent=rna-XM_017320362.3;Dbxref=GeneID:67299,GenBank:XP_017175851.1,MGI:MGI:1914549;Name=XP_017175851.1;gbkey=CDS;gene=Dock7;product=dedicator of cytokinesis protein 7 isoform X7;protein_id=XP_017175851.1;extra_copy_number=0
CM058244.1	Liftoff	CDS	96698662	96698831	.	-	.	ID=cds-XP_017175851.1;Parent=rna-XM_017320362.3;Dbxref=GeneID:67299,GenBank:XP_017175851.1,MGI:MGI:1914549;Name=XP_017175851.1;gbkey=CDS;gene=Dock7;product=dedicator of cytokinesis protein 7 isoform X7;protein_id=XP_017175851.1;extra_copy_number=0
CM058244.1	Liftoff	CDS	96701381	96701545	.	-	.	ID=cds-XP_017175851.1;Parent=rna-XM_017320362.3;Dbxref=GeneID:67299,GenBank:XP_017175851.1,MGI:MGI:1914549;Name=XP_017175851.1;gbkey=CDS;gene=Dock7;product=dedicator of cytokinesis protein 7 isoform X7;protein_id=XP_017175851.1;extra_copy_number=0
CM058244.1	Liftoff	CDS	96705561	96705792	.	-	.	ID=cds-XP_017175851.1;Parent=rna-XM_017320362.3;Dbxref=GeneID:67299,GenBank:XP_017175851.1,MGI:MGI:1914549;Name=XP_017175851.1;gbkey=CDS;gene=Dock7;product=dedicator of cytokinesis protein 7 isoform X7;protein_id=XP_017175851.1;extra_copy_number=0
CM058244.1	Liftoff	CDS	96706882	96706968	.	-	.	ID=cds-XP_017175851.1;Parent=rna-XM_017320362.3;Dbxref=GeneID:67299,GenBank:XP_017175851.1,MGI:MGI:1914549;Name=XP_017175851.1;gbkey=CDS;gene=Dock7;product=dedicator of cytokinesis protein 7 isoform X7;protein_id=XP_017175851.1;extra_copy_number=0
CM058244.1	Liftoff	CDS	96713315	96713416	.	-	.	ID=cds-XP_017175851.1;Parent=rna-XM_017320362.3;Dbxref=GeneID:67299,GenBank:XP_017175851.1,MGI:MGI:1914549;Name=XP_017175851.1;gbkey=CDS;gene=Dock7;product=dedicator of cytokinesis protein 7 isoform X7;protein_id=XP_017175851.1;extra_copy_number=0
CM058244.1	Liftoff	CDS	96714247	96714385	.	-	.	ID=cds-XP_017175851.1;Parent=rna-XM_017320362.3;Dbxref=GeneID:67299,GenBank:XP_017175851.1,MGI:MGI:1914549;Name=XP_017175851.1;gbkey=CDS;gene=Dock7;product=dedicator of cytokinesis protein 7 isoform X7;protein_id=XP_017175851.1;extra_copy_number=0
CM058244.1	Liftoff	CDS	96717641	96717711	.	-	.	ID=cds-XP_017175851.1;Parent=rna-XM_017320362.3;Dbxref=GeneID:67299,GenBank:XP_017175851.1,MGI:MGI:1914549;Name=XP_017175851.1;gbkey=CDS;gene=Dock7;product=dedicator of cytokinesis protein 7 isoform X7;protein_id=XP_017175851.1;extra_copy_number=0
CM058244.1	Liftoff	CDS	96720962	96721079	.	-	.	ID=cds-XP_017175851.1;Parent=rna-XM_017320362.3;Dbxref=GeneID:67299,GenBank:XP_017175851.1,MGI:MGI:1914549;Name=XP_017175851.1;gbkey=CDS;gene=Dock7;product=dedicator of cytokinesis protein 7 isoform X7;protein_id=XP_017175851.1;extra_copy_number=0
CM058244.1	Liftoff	CDS	96752941	96753103	.	-	.	ID=cds-XP_017175851.1;Parent=rna-XM_017320362.3;Dbxref=GeneID:67299,GenBank:XP_017175851.1,MGI:MGI:1914549;Name=XP_017175851.1;gbkey=CDS;gene=Dock7;product=dedicator of cytokinesis protein 7 isoform X7;protein_id=XP_017175851.1;extra_copy_number=0
CM058244.1	Liftoff	CDS	96754420	96754513	.	-	.	ID=cds-XP_017175851.1;Parent=rna-XM_017320362.3;Dbxref=GeneID:67299,GenBank:XP_017175851.1,MGI:MGI:1914549;Name=XP_017175851.1;gbkey=CDS;gene=Dock7;product=dedicator of cytokinesis protein 7 isoform X7;protein_id=XP_017175851.1;extra_copy_number=0
CM058244.1	Liftoff	CDS	96758798	96758940	.	-	.	ID=cds-XP_017175851.1;Parent=rna-XM_017320362.3;Dbxref=GeneID:67299,GenBank:XP_017175851.1,MGI:MGI:1914549;Name=XP_017175851.1;gbkey=CDS;gene=Dock7;product=dedicator of cytokinesis protein 7 isoform X7;protein_id=XP_017175851.1;extra_copy_number=0
CM058244.1	Liftoff	CDS	96761569	96761734	.	-	.	ID=cds-XP_017175851.1;Parent=rna-XM_017320362.3;Dbxref=GeneID:67299,GenBank:XP_017175851.1,MGI:MGI:1914549;Name=XP_017175851.1;gbkey=CDS;gene=Dock7;product=dedicator of cytokinesis protein 7 isoform X7;protein_id=XP_017175851.1;extra_copy_number=0
CM058244.1	Liftoff	CDS	96762997	96763077	.	-	.	ID=cds-XP_017175851.1;Parent=rna-XM_017320362.3;Dbxref=GeneID:67299,GenBank:XP_017175851.1,MGI:MGI:1914549;Name=XP_017175851.1;gbkey=CDS;gene=Dock7;product=dedicator of cytokinesis protein 7 isoform X7;protein_id=XP_017175851.1;extra_copy_number=0
CM058244.1	Liftoff	CDS	96767799	96767948	.	-	.	ID=cds-XP_017175851.1;Parent=rna-XM_017320362.3;Dbxref=GeneID:67299,GenBank:XP_017175851.1,MGI:MGI:1914549;Name=XP_017175851.1;gbkey=CDS;gene=Dock7;product=dedicator of cytokinesis protein 7 isoform X7;protein_id=XP_017175851.1;extra_copy_number=0
CM058244.1	Liftoff	CDS	96770026	96770092	.	-	.	ID=cds-XP_017175851.1;Parent=rna-XM_017320362.3;Dbxref=GeneID:67299,GenBank:XP_017175851.1,MGI:MGI:1914549;Name=XP_017175851.1;gbkey=CDS;gene=Dock7;product=dedicator of cytokinesis protein 7 isoform X7;protein_id=XP_017175851.1;extra_copy_number=0
CM058244.1	Liftoff	CDS	96776487	96776572	.	-	.	ID=cds-XP_017175851.1;Parent=rna-XM_017320362.3;Dbxref=GeneID:67299,GenBank:XP_017175851.1,MGI:MGI:1914549;Name=XP_017175851.1;gbkey=CDS;gene=Dock7;product=dedicator of cytokinesis protein 7 isoform X7;protein_id=XP_017175851.1;extra_copy_number=0
CM058244.1	Liftoff	CDS	96777041	96777253	.	-	.	ID=cds-XP_017175851.1;Parent=rna-XM_017320362.3;Dbxref=GeneID:67299,GenBank:XP_017175851.1,MGI:MGI:1914549;Name=XP_017175851.1;gbkey=CDS;gene=Dock7;product=dedicator of cytokinesis protein 7 isoform X7;protein_id=XP_017175851.1;extra_copy_number=0
CM058244.1	Liftoff	CDS	96777341	96777470	.	-	.	ID=cds-XP_017175851.1;Parent=rna-XM_017320362.3;Dbxref=GeneID:67299,GenBank:XP_017175851.1,MGI:MGI:1914549;Name=XP_017175851.1;gbkey=CDS;gene=Dock7;product=dedicator of cytokinesis protein 7 isoform X7;protein_id=XP_017175851.1;extra_copy_number=0
CM058244.1	Liftoff	CDS	96780315	96780379	.	-	.	ID=cds-XP_017175851.1;Parent=rna-XM_017320362.3;Dbxref=GeneID:67299,GenBank:XP_017175851.1,MGI:MGI:1914549;Name=XP_017175851.1;gbkey=CDS;gene=Dock7;product=dedicator of cytokinesis protein 7 isoform X7;protein_id=XP_017175851.1;extra_copy_number=0
CM058244.1	Liftoff	mRNA	96634294	96777470	.	-	.	ID=rna-XM_030253720.2;Parent=gene-Dock7;Dbxref=GeneID:67299,GenBank:XM_030253720.2,MGI:MGI:1914549;Name=XM_030253720.2;gbkey=mRNA;gene=Dock7;model_evidence=Supporting evidence includes similarity to: 3 mRNAs%2C 54 ESTs%2C 5 Proteins%2C 1054 long SRA reads%2C and 100%25 coverage of the annotated genomic feature by RNAseq alignments%2C including 11 samples with support for all annotated introns;product=dedicator of cytokinesis 7%2C transcript variant X9;transcript_id=XM_030253720.2;matches_ref_protein=True;valid_ORF=True;extra_copy_number=0
CM058244.1	Liftoff	exon	96634294	96634921	.	-	.	ID=exon-XM_030253720.2-46;Parent=rna-XM_030253720.2;Dbxref=GeneID:67299,GenBank:XM_030253720.2,MGI:MGI:1914549;gbkey=mRNA;gene=Dock7;product=dedicator of cytokinesis 7%2C transcript variant X9;transcript_id=XM_030253720.2;extra_copy_number=0
CM058244.1	Liftoff	exon	96638519	96638686	.	-	.	ID=exon-XM_030253720.2-45;Parent=rna-XM_030253720.2;Dbxref=GeneID:67299,GenBank:XM_030253720.2,MGI:MGI:1914549;gbkey=mRNA;gene=Dock7;product=dedicator of cytokinesis 7%2C transcript variant X9;transcript_id=XM_030253720.2;extra_copy_number=0
CM058244.1	Liftoff	exon	96640215	96640321	.	-	.	ID=exon-XM_030253720.2-44;Parent=rna-XM_030253720.2;Dbxref=GeneID:67299,GenBank:XM_030253720.2,MGI:MGI:1914549;gbkey=mRNA;gene=Dock7;product=dedicator of cytokinesis 7%2C transcript variant X9;transcript_id=XM_030253720.2;extra_copy_number=0
CM058244.1	Liftoff	exon	96642264	96642407	.	-	.	ID=exon-XM_030253720.2-43;Parent=rna-XM_030253720.2;Dbxref=GeneID:67299,GenBank:XM_030253720.2,MGI:MGI:1914549;gbkey=mRNA;gene=Dock7;product=dedicator of cytokinesis 7%2C transcript variant X9;transcript_id=XM_030253720.2;extra_copy_number=0
CM058244.1	Liftoff	exon	96642752	96642988	.	-	.	ID=exon-XM_030253720.2-42;Parent=rna-XM_030253720.2;Dbxref=GeneID:67299,GenBank:XM_030253720.2,MGI:MGI:1914549;gbkey=mRNA;gene=Dock7;product=dedicator of cytokinesis 7%2C transcript variant X9;transcript_id=XM_030253720.2;extra_copy_number=0
CM058244.1	Liftoff	exon	96643109	96643198	.	-	.	ID=exon-XM_030253720.2-41;Parent=rna-XM_030253720.2;Dbxref=GeneID:67299,GenBank:XM_030253720.2,MGI:MGI:1914549;gbkey=mRNA;gene=Dock7;product=dedicator of cytokinesis 7%2C transcript variant X9;transcript_id=XM_030253720.2;extra_copy_number=0
CM058244.1	Liftoff	exon	96644253	96644378	.	-	.	ID=exon-XM_030253720.2-40;Parent=rna-XM_030253720.2;Dbxref=GeneID:67299,GenBank:XM_030253720.2,MGI:MGI:1914549;gbkey=mRNA;gene=Dock7;product=dedicator of cytokinesis 7%2C transcript variant X9;transcript_id=XM_030253720.2;extra_copy_number=0
CM058244.1	Liftoff	exon	96651489	96651503	.	-	.	ID=exon-XM_030253720.2-39;Parent=rna-XM_030253720.2;Dbxref=GeneID:67299,GenBank:XM_030253720.2,MGI:MGI:1914549;gbkey=mRNA;gene=Dock7;product=dedicator of cytokinesis 7%2C transcript variant X9;transcript_id=XM_030253720.2;extra_copy_number=0
CM058244.1	Liftoff	exon	96652939	96653070	.	-	.	ID=exon-XM_030253720.2-38;Parent=rna-XM_030253720.2;Dbxref=GeneID:67299,GenBank:XM_030253720.2,MGI:MGI:1914549;gbkey=mRNA;gene=Dock7;product=dedicator of cytokinesis 7%2C transcript variant X9;transcript_id=XM_030253720.2;extra_copy_number=0
CM058244.1	Liftoff	exon	96655685	96655828	.	-	.	ID=exon-XM_030253720.2-37;Parent=rna-XM_030253720.2;Dbxref=GeneID:67299,GenBank:XM_030253720.2,MGI:MGI:1914549;gbkey=mRNA;gene=Dock7;product=dedicator of cytokinesis 7%2C transcript variant X9;transcript_id=XM_030253720.2;extra_copy_number=0
CM058244.1	Liftoff	exon	96656600	96656792	.	-	.	ID=exon-XM_030253720.2-36;Parent=rna-XM_030253720.2;Dbxref=GeneID:67299,GenBank:XM_030253720.2,MGI:MGI:1914549;gbkey=mRNA;gene=Dock7;product=dedicator of cytokinesis 7%2C transcript variant X9;transcript_id=XM_030253720.2;extra_copy_number=0
CM058244.1	Liftoff	exon	96658962	96659062	.	-	.	ID=exon-XM_030253720.2-35;Parent=rna-XM_030253720.2;Dbxref=GeneID:67299,GenBank:XM_030253720.2,MGI:MGI:1914549;gbkey=mRNA;gene=Dock7;product=dedicator of cytokinesis 7%2C transcript variant X9;transcript_id=XM_030253720.2;extra_copy_number=0
CM058244.1	Liftoff	exon	96659826	96659984	.	-	.	ID=exon-XM_030253720.2-34;Parent=rna-XM_030253720.2;Dbxref=GeneID:67299,GenBank:XM_030253720.2,MGI:MGI:1914549;gbkey=mRNA;gene=Dock7;product=dedicator of cytokinesis 7%2C transcript variant X9;transcript_id=XM_030253720.2;extra_copy_number=0
CM058244.1	Liftoff	exon	96663917	96664069	.	-	.	ID=exon-XM_030253720.2-33;Parent=rna-XM_030253720.2;Dbxref=GeneID:67299,GenBank:XM_030253720.2,MGI:MGI:1914549;gbkey=mRNA;gene=Dock7;product=dedicator of cytokinesis 7%2C transcript variant X9;transcript_id=XM_030253720.2;extra_copy_number=0
CM058244.1	Liftoff	exon	96664848	96664982	.	-	.	ID=exon-XM_030253720.2-32;Parent=rna-XM_030253720.2;Dbxref=GeneID:67299,GenBank:XM_030253720.2,MGI:MGI:1914549;gbkey=mRNA;gene=Dock7;product=dedicator of cytokinesis 7%2C transcript variant X9;transcript_id=XM_030253720.2;extra_copy_number=0
CM058244.1	Liftoff	exon	96667255	96667351	.	-	.	ID=exon-XM_030253720.2-31;Parent=rna-XM_030253720.2;Dbxref=GeneID:67299,GenBank:XM_030253720.2,MGI:MGI:1914549;gbkey=mRNA;gene=Dock7;product=dedicator of cytokinesis 7%2C transcript variant X9;transcript_id=XM_030253720.2;extra_copy_number=0
CM058244.1	Liftoff	exon	96668420	96668516	.	-	.	ID=exon-XM_030253720.2-30;Parent=rna-XM_030253720.2;Dbxref=GeneID:67299,GenBank:XM_030253720.2,MGI:MGI:1914549;gbkey=mRNA;gene=Dock7;product=dedicator of cytokinesis 7%2C transcript variant X9;transcript_id=XM_030253720.2;extra_copy_number=0
CM058244.1	Liftoff	exon	96670750	96670885	.	-	.	ID=exon-XM_030253720.2-29;Parent=rna-XM_030253720.2;Dbxref=GeneID:67299,GenBank:XM_030253720.2,MGI:MGI:1914549;gbkey=mRNA;gene=Dock7;product=dedicator of cytokinesis 7%2C transcript variant X9;transcript_id=XM_030253720.2;extra_copy_number=0
CM058244.1	Liftoff	exon	96670986	96671168	.	-	.	ID=exon-XM_030253720.2-28;Parent=rna-XM_030253720.2;Dbxref=GeneID:67299,GenBank:XM_030253720.2,MGI:MGI:1914549;gbkey=mRNA;gene=Dock7;product=dedicator of cytokinesis 7%2C transcript variant X9;transcript_id=XM_030253720.2;extra_copy_number=0
CM058244.1	Liftoff	exon	96673496	96673650	.	-	.	ID=exon-XM_030253720.2-27;Parent=rna-XM_030253720.2;Dbxref=GeneID:67299,GenBank:XM_030253720.2,MGI:MGI:1914549;gbkey=mRNA;gene=Dock7;product=dedicator of cytokinesis 7%2C transcript variant X9;transcript_id=XM_030253720.2;extra_copy_number=0
CM058244.1	Liftoff	exon	96675487	96675656	.	-	.	ID=exon-XM_030253720.2-26;Parent=rna-XM_030253720.2;Dbxref=GeneID:67299,GenBank:XM_030253720.2,MGI:MGI:1914549;gbkey=mRNA;gene=Dock7;product=dedicator of cytokinesis 7%2C transcript variant X9;transcript_id=XM_030253720.2;extra_copy_number=0
CM058244.1	Liftoff	exon	96682313	96682452	.	-	.	ID=exon-XM_030253720.2-25;Parent=rna-XM_030253720.2;Dbxref=GeneID:67299,GenBank:XM_030253720.2,MGI:MGI:1914549;gbkey=mRNA;gene=Dock7;product=dedicator of cytokinesis 7%2C transcript variant X9;transcript_id=XM_030253720.2;extra_copy_number=0
CM058244.1	Liftoff	exon	96684949	96685119	.	-	.	ID=exon-XM_030253720.2-24;Parent=rna-XM_030253720.2;Dbxref=GeneID:67299,GenBank:XM_030253720.2,MGI:MGI:1914549;gbkey=mRNA;gene=Dock7;product=dedicator of cytokinesis 7%2C transcript variant X9;transcript_id=XM_030253720.2;extra_copy_number=0
CM058244.1	Liftoff	exon	96686628	96686741	.	-	.	ID=exon-XM_030253720.2-23;Parent=rna-XM_030253720.2;Dbxref=GeneID:67299,GenBank:XM_030253720.2,MGI:MGI:1914549;gbkey=mRNA;gene=Dock7;product=dedicator of cytokinesis 7%2C transcript variant X9;transcript_id=XM_030253720.2;extra_copy_number=0
CM058244.1	Liftoff	exon	96686842	96686982	.	-	.	ID=exon-XM_030253720.2-22;Parent=rna-XM_030253720.2;Dbxref=GeneID:67299,GenBank:XM_030253720.2,MGI:MGI:1914549;gbkey=mRNA;gene=Dock7;product=dedicator of cytokinesis 7%2C transcript variant X9;transcript_id=XM_030253720.2;extra_copy_number=0
CM058244.1	Liftoff	exon	96688989	96689084	.	-	.	ID=exon-XM_030253720.2-21;Parent=rna-XM_030253720.2;Dbxref=GeneID:67299,GenBank:XM_030253720.2,MGI:MGI:1914549;gbkey=mRNA;gene=Dock7;product=dedicator of cytokinesis 7%2C transcript variant X9;transcript_id=XM_030253720.2;extra_copy_number=0
CM058244.1	Liftoff	exon	96689641	96689676	.	-	.	ID=exon-XM_030253720.2-20;Parent=rna-XM_030253720.2;Dbxref=GeneID:67299,GenBank:XM_030253720.2,MGI:MGI:1914549;gbkey=mRNA;gene=Dock7;product=dedicator of cytokinesis 7%2C transcript variant X9;transcript_id=XM_030253720.2;extra_copy_number=0
CM058244.1	Liftoff	exon	96689994	96690083	.	-	.	ID=exon-XM_030253720.2-19;Parent=rna-XM_030253720.2;Dbxref=GeneID:67299,GenBank:XM_030253720.2,MGI:MGI:1914549;gbkey=mRNA;gene=Dock7;product=dedicator of cytokinesis 7%2C transcript variant X9;transcript_id=XM_030253720.2;extra_copy_number=0
CM058244.1	Liftoff	exon	96691272	96691361	.	-	.	ID=exon-XM_030253720.2-18;Parent=rna-XM_030253720.2;Dbxref=GeneID:67299,GenBank:XM_030253720.2,MGI:MGI:1914549;gbkey=mRNA;gene=Dock7;product=dedicator of cytokinesis 7%2C transcript variant X9;transcript_id=XM_030253720.2;extra_copy_number=0
CM058244.1	Liftoff	exon	96698662	96698831	.	-	.	ID=exon-XM_030253720.2-17;Parent=rna-XM_030253720.2;Dbxref=GeneID:67299,GenBank:XM_030253720.2,MGI:MGI:1914549;gbkey=mRNA;gene=Dock7;product=dedicator of cytokinesis 7%2C transcript variant X9;transcript_id=XM_030253720.2;extra_copy_number=0
CM058244.1	Liftoff	exon	96701381	96701545	.	-	.	ID=exon-XM_030253720.2-16;Parent=rna-XM_030253720.2;Dbxref=GeneID:67299,GenBank:XM_030253720.2,MGI:MGI:1914549;gbkey=mRNA;gene=Dock7;product=dedicator of cytokinesis 7%2C transcript variant X9;transcript_id=XM_030253720.2;extra_copy_number=0
CM058244.1	Liftoff	exon	96705561	96705792	.	-	.	ID=exon-XM_030253720.2-15;Parent=rna-XM_030253720.2;Dbxref=GeneID:67299,GenBank:XM_030253720.2,MGI:MGI:1914549;gbkey=mRNA;gene=Dock7;product=dedicator of cytokinesis 7%2C transcript variant X9;transcript_id=XM_030253720.2;extra_copy_number=0
CM058244.1	Liftoff	exon	96706882	96706968	.	-	.	ID=exon-XM_030253720.2-14;Parent=rna-XM_030253720.2;Dbxref=GeneID:67299,GenBank:XM_030253720.2,MGI:MGI:1914549;gbkey=mRNA;gene=Dock7;product=dedicator of cytokinesis 7%2C transcript variant X9;transcript_id=XM_030253720.2;extra_copy_number=0
CM058244.1	Liftoff	exon	96713315	96713416	.	-	.	ID=exon-XM_030253720.2-13;Parent=rna-XM_030253720.2;Dbxref=GeneID:67299,GenBank:XM_030253720.2,MGI:MGI:1914549;gbkey=mRNA;gene=Dock7;product=dedicator of cytokinesis 7%2C transcript variant X9;transcript_id=XM_030253720.2;extra_copy_number=0
CM058244.1	Liftoff	exon	96714247	96714385	.	-	.	ID=exon-XM_030253720.2-12;Parent=rna-XM_030253720.2;Dbxref=GeneID:67299,GenBank:XM_030253720.2,MGI:MGI:1914549;gbkey=mRNA;gene=Dock7;product=dedicator of cytokinesis 7%2C transcript variant X9;transcript_id=XM_030253720.2;extra_copy_number=0
CM058244.1	Liftoff	exon	96720962	96721079	.	-	.	ID=exon-XM_030253720.2-11;Parent=rna-XM_030253720.2;Dbxref=GeneID:67299,GenBank:XM_030253720.2,MGI:MGI:1914549;gbkey=mRNA;gene=Dock7;product=dedicator of cytokinesis 7%2C transcript variant X9;transcript_id=XM_030253720.2;extra_copy_number=0
CM058244.1	Liftoff	exon	96752941	96753103	.	-	.	ID=exon-XM_030253720.2-10;Parent=rna-XM_030253720.2;Dbxref=GeneID:67299,GenBank:XM_030253720.2,MGI:MGI:1914549;gbkey=mRNA;gene=Dock7;product=dedicator of cytokinesis 7%2C transcript variant X9;transcript_id=XM_030253720.2;extra_copy_number=0
CM058244.1	Liftoff	exon	96754420	96754513	.	-	.	ID=exon-XM_030253720.2-9;Parent=rna-XM_030253720.2;Dbxref=GeneID:67299,GenBank:XM_030253720.2,MGI:MGI:1914549;gbkey=mRNA;gene=Dock7;product=dedicator of cytokinesis 7%2C transcript variant X9;transcript_id=XM_030253720.2;extra_copy_number=0
CM058244.1	Liftoff	exon	96758798	96758940	.	-	.	ID=exon-XM_030253720.2-8;Parent=rna-XM_030253720.2;Dbxref=GeneID:67299,GenBank:XM_030253720.2,MGI:MGI:1914549;gbkey=mRNA;gene=Dock7;product=dedicator of cytokinesis 7%2C transcript variant X9;transcript_id=XM_030253720.2;extra_copy_number=0
CM058244.1	Liftoff	exon	96761569	96761734	.	-	.	ID=exon-XM_030253720.2-7;Parent=rna-XM_030253720.2;Dbxref=GeneID:67299,GenBank:XM_030253720.2,MGI:MGI:1914549;gbkey=mRNA;gene=Dock7;product=dedicator of cytokinesis 7%2C transcript variant X9;transcript_id=XM_030253720.2;extra_copy_number=0
CM058244.1	Liftoff	exon	96762997	96763077	.	-	.	ID=exon-XM_030253720.2-6;Parent=rna-XM_030253720.2;Dbxref=GeneID:67299,GenBank:XM_030253720.2,MGI:MGI:1914549;gbkey=mRNA;gene=Dock7;product=dedicator of cytokinesis 7%2C transcript variant X9;transcript_id=XM_030253720.2;extra_copy_number=0
CM058244.1	Liftoff	exon	96767799	96767948	.	-	.	ID=exon-XM_030253720.2-5;Parent=rna-XM_030253720.2;Dbxref=GeneID:67299,GenBank:XM_030253720.2,MGI:MGI:1914549;gbkey=mRNA;gene=Dock7;product=dedicator of cytokinesis 7%2C transcript variant X9;transcript_id=XM_030253720.2;extra_copy_number=0
CM058244.1	Liftoff	exon	96770026	96770092	.	-	.	ID=exon-XM_030253720.2-4;Parent=rna-XM_030253720.2;Dbxref=GeneID:67299,GenBank:XM_030253720.2,MGI:MGI:1914549;gbkey=mRNA;gene=Dock7;product=dedicator of cytokinesis 7%2C transcript variant X9;transcript_id=XM_030253720.2;extra_copy_number=0
CM058244.1	Liftoff	exon	96776487	96776572	.	-	.	ID=exon-XM_030253720.2-3;Parent=rna-XM_030253720.2;Dbxref=GeneID:67299,GenBank:XM_030253720.2,MGI:MGI:1914549;gbkey=mRNA;gene=Dock7;product=dedicator of cytokinesis 7%2C transcript variant X9;transcript_id=XM_030253720.2;extra_copy_number=0
CM058244.1	Liftoff	exon	96777041	96777253	.	-	.	ID=exon-XM_030253720.2-2;Parent=rna-XM_030253720.2;Dbxref=GeneID:67299,GenBank:XM_030253720.2,MGI:MGI:1914549;gbkey=mRNA;gene=Dock7;product=dedicator of cytokinesis 7%2C transcript variant X9;transcript_id=XM_030253720.2;extra_copy_number=0
CM058244.1	Liftoff	exon	96777341	96777470	.	-	.	ID=exon-XM_030253720.2-1;Parent=rna-XM_030253720.2;Dbxref=GeneID:67299,GenBank:XM_030253720.2,MGI:MGI:1914549;gbkey=mRNA;gene=Dock7;product=dedicator of cytokinesis 7%2C transcript variant X9;transcript_id=XM_030253720.2;extra_copy_number=0
CM058244.1	Liftoff	CDS	96634879	96634921	.	-	.	ID=cds-XP_030109580.1;Parent=rna-XM_030253720.2;Dbxref=GeneID:67299,GenBank:XP_030109580.1,MGI:MGI:1914549;Name=XP_030109580.1;gbkey=CDS;gene=Dock7;product=dedicator of cytokinesis protein 7 isoform X8;protein_id=XP_030109580.1;extra_copy_number=0
CM058244.1	Liftoff	CDS	96638519	96638686	.	-	.	ID=cds-XP_030109580.1;Parent=rna-XM_030253720.2;Dbxref=GeneID:67299,GenBank:XP_030109580.1,MGI:MGI:1914549;Name=XP_030109580.1;gbkey=CDS;gene=Dock7;product=dedicator of cytokinesis protein 7 isoform X8;protein_id=XP_030109580.1;extra_copy_number=0
CM058244.1	Liftoff	CDS	96640215	96640321	.	-	.	ID=cds-XP_030109580.1;Parent=rna-XM_030253720.2;Dbxref=GeneID:67299,GenBank:XP_030109580.1,MGI:MGI:1914549;Name=XP_030109580.1;gbkey=CDS;gene=Dock7;product=dedicator of cytokinesis protein 7 isoform X8;protein_id=XP_030109580.1;extra_copy_number=0
CM058244.1	Liftoff	CDS	96642264	96642407	.	-	.	ID=cds-XP_030109580.1;Parent=rna-XM_030253720.2;Dbxref=GeneID:67299,GenBank:XP_030109580.1,MGI:MGI:1914549;Name=XP_030109580.1;gbkey=CDS;gene=Dock7;product=dedicator of cytokinesis protein 7 isoform X8;protein_id=XP_030109580.1;extra_copy_number=0
CM058244.1	Liftoff	CDS	96642752	96642988	.	-	.	ID=cds-XP_030109580.1;Parent=rna-XM_030253720.2;Dbxref=GeneID:67299,GenBank:XP_030109580.1,MGI:MGI:1914549;Name=XP_030109580.1;gbkey=CDS;gene=Dock7;product=dedicator of cytokinesis protein 7 isoform X8;protein_id=XP_030109580.1;extra_copy_number=0
CM058244.1	Liftoff	CDS	96643109	96643198	.	-	.	ID=cds-XP_030109580.1;Parent=rna-XM_030253720.2;Dbxref=GeneID:67299,GenBank:XP_030109580.1,MGI:MGI:1914549;Name=XP_030109580.1;gbkey=CDS;gene=Dock7;product=dedicator of cytokinesis protein 7 isoform X8;protein_id=XP_030109580.1;extra_copy_number=0
CM058244.1	Liftoff	CDS	96644253	96644378	.	-	.	ID=cds-XP_030109580.1;Parent=rna-XM_030253720.2;Dbxref=GeneID:67299,GenBank:XP_030109580.1,MGI:MGI:1914549;Name=XP_030109580.1;gbkey=CDS;gene=Dock7;product=dedicator of cytokinesis protein 7 isoform X8;protein_id=XP_030109580.1;extra_copy_number=0
CM058244.1	Liftoff	CDS	96651489	96651503	.	-	.	ID=cds-XP_030109580.1;Parent=rna-XM_030253720.2;Dbxref=GeneID:67299,GenBank:XP_030109580.1,MGI:MGI:1914549;Name=XP_030109580.1;gbkey=CDS;gene=Dock7;product=dedicator of cytokinesis protein 7 isoform X8;protein_id=XP_030109580.1;extra_copy_number=0
CM058244.1	Liftoff	CDS	96652939	96653070	.	-	.	ID=cds-XP_030109580.1;Parent=rna-XM_030253720.2;Dbxref=GeneID:67299,GenBank:XP_030109580.1,MGI:MGI:1914549;Name=XP_030109580.1;gbkey=CDS;gene=Dock7;product=dedicator of cytokinesis protein 7 isoform X8;protein_id=XP_030109580.1;extra_copy_number=0
CM058244.1	Liftoff	CDS	96655685	96655828	.	-	.	ID=cds-XP_030109580.1;Parent=rna-XM_030253720.2;Dbxref=GeneID:67299,GenBank:XP_030109580.1,MGI:MGI:1914549;Name=XP_030109580.1;gbkey=CDS;gene=Dock7;product=dedicator of cytokinesis protein 7 isoform X8;protein_id=XP_030109580.1;extra_copy_number=0
CM058244.1	Liftoff	CDS	96656600	96656792	.	-	.	ID=cds-XP_030109580.1;Parent=rna-XM_030253720.2;Dbxref=GeneID:67299,GenBank:XP_030109580.1,MGI:MGI:1914549;Name=XP_030109580.1;gbkey=CDS;gene=Dock7;product=dedicator of cytokinesis protein 7 isoform X8;protein_id=XP_030109580.1;extra_copy_number=0
CM058244.1	Liftoff	CDS	96658962	96659062	.	-	.	ID=cds-XP_030109580.1;Parent=rna-XM_030253720.2;Dbxref=GeneID:67299,GenBank:XP_030109580.1,MGI:MGI:1914549;Name=XP_030109580.1;gbkey=CDS;gene=Dock7;product=dedicator of cytokinesis protein 7 isoform X8;protein_id=XP_030109580.1;extra_copy_number=0
CM058244.1	Liftoff	CDS	96659826	96659984	.	-	.	ID=cds-XP_030109580.1;Parent=rna-XM_030253720.2;Dbxref=GeneID:67299,GenBank:XP_030109580.1,MGI:MGI:1914549;Name=XP_030109580.1;gbkey=CDS;gene=Dock7;product=dedicator of cytokinesis protein 7 isoform X8;protein_id=XP_030109580.1;extra_copy_number=0
CM058244.1	Liftoff	CDS	96663917	96664069	.	-	.	ID=cds-XP_030109580.1;Parent=rna-XM_030253720.2;Dbxref=GeneID:67299,GenBank:XP_030109580.1,MGI:MGI:1914549;Name=XP_030109580.1;gbkey=CDS;gene=Dock7;product=dedicator of cytokinesis protein 7 isoform X8;protein_id=XP_030109580.1;extra_copy_number=0
CM058244.1	Liftoff	CDS	96664848	96664982	.	-	.	ID=cds-XP_030109580.1;Parent=rna-XM_030253720.2;Dbxref=GeneID:67299,GenBank:XP_030109580.1,MGI:MGI:1914549;Name=XP_030109580.1;gbkey=CDS;gene=Dock7;product=dedicator of cytokinesis protein 7 isoform X8;protein_id=XP_030109580.1;extra_copy_number=0
CM058244.1	Liftoff	CDS	96667255	96667351	.	-	.	ID=cds-XP_030109580.1;Parent=rna-XM_030253720.2;Dbxref=GeneID:67299,GenBank:XP_030109580.1,MGI:MGI:1914549;Name=XP_030109580.1;gbkey=CDS;gene=Dock7;product=dedicator of cytokinesis protein 7 isoform X8;protein_id=XP_030109580.1;extra_copy_number=0
CM058244.1	Liftoff	CDS	96668420	96668516	.	-	.	ID=cds-XP_030109580.1;Parent=rna-XM_030253720.2;Dbxref=GeneID:67299,GenBank:XP_030109580.1,MGI:MGI:1914549;Name=XP_030109580.1;gbkey=CDS;gene=Dock7;product=dedicator of cytokinesis protein 7 isoform X8;protein_id=XP_030109580.1;extra_copy_number=0
CM058244.1	Liftoff	CDS	96670750	96670885	.	-	.	ID=cds-XP_030109580.1;Parent=rna-XM_030253720.2;Dbxref=GeneID:67299,GenBank:XP_030109580.1,MGI:MGI:1914549;Name=XP_030109580.1;gbkey=CDS;gene=Dock7;product=dedicator of cytokinesis protein 7 isoform X8;protein_id=XP_030109580.1;extra_copy_number=0
CM058244.1	Liftoff	CDS	96670986	96671168	.	-	.	ID=cds-XP_030109580.1;Parent=rna-XM_030253720.2;Dbxref=GeneID:67299,GenBank:XP_030109580.1,MGI:MGI:1914549;Name=XP_030109580.1;gbkey=CDS;gene=Dock7;product=dedicator of cytokinesis protein 7 isoform X8;protein_id=XP_030109580.1;extra_copy_number=0
CM058244.1	Liftoff	CDS	96673496	96673650	.	-	.	ID=cds-XP_030109580.1;Parent=rna-XM_030253720.2;Dbxref=GeneID:67299,GenBank:XP_030109580.1,MGI:MGI:1914549;Name=XP_030109580.1;gbkey=CDS;gene=Dock7;product=dedicator of cytokinesis protein 7 isoform X8;protein_id=XP_030109580.1;extra_copy_number=0
CM058244.1	Liftoff	CDS	96675487	96675656	.	-	.	ID=cds-XP_030109580.1;Parent=rna-XM_030253720.2;Dbxref=GeneID:67299,GenBank:XP_030109580.1,MGI:MGI:1914549;Name=XP_030109580.1;gbkey=CDS;gene=Dock7;product=dedicator of cytokinesis protein 7 isoform X8;protein_id=XP_030109580.1;extra_copy_number=0
CM058244.1	Liftoff	CDS	96682313	96682452	.	-	.	ID=cds-XP_030109580.1;Parent=rna-XM_030253720.2;Dbxref=GeneID:67299,GenBank:XP_030109580.1,MGI:MGI:1914549;Name=XP_030109580.1;gbkey=CDS;gene=Dock7;product=dedicator of cytokinesis protein 7 isoform X8;protein_id=XP_030109580.1;extra_copy_number=0
CM058244.1	Liftoff	CDS	96684949	96685119	.	-	.	ID=cds-XP_030109580.1;Parent=rna-XM_030253720.2;Dbxref=GeneID:67299,GenBank:XP_030109580.1,MGI:MGI:1914549;Name=XP_030109580.1;gbkey=CDS;gene=Dock7;product=dedicator of cytokinesis protein 7 isoform X8;protein_id=XP_030109580.1;extra_copy_number=0
CM058244.1	Liftoff	CDS	96686628	96686741	.	-	.	ID=cds-XP_030109580.1;Parent=rna-XM_030253720.2;Dbxref=GeneID:67299,GenBank:XP_030109580.1,MGI:MGI:1914549;Name=XP_030109580.1;gbkey=CDS;gene=Dock7;product=dedicator of cytokinesis protein 7 isoform X8;protein_id=XP_030109580.1;extra_copy_number=0
CM058244.1	Liftoff	CDS	96686842	96686982	.	-	.	ID=cds-XP_030109580.1;Parent=rna-XM_030253720.2;Dbxref=GeneID:67299,GenBank:XP_030109580.1,MGI:MGI:1914549;Name=XP_030109580.1;gbkey=CDS;gene=Dock7;product=dedicator of cytokinesis protein 7 isoform X8;protein_id=XP_030109580.1;extra_copy_number=0
CM058244.1	Liftoff	CDS	96688989	96689084	.	-	.	ID=cds-XP_030109580.1;Parent=rna-XM_030253720.2;Dbxref=GeneID:67299,GenBank:XP_030109580.1,MGI:MGI:1914549;Name=XP_030109580.1;gbkey=CDS;gene=Dock7;product=dedicator of cytokinesis protein 7 isoform X8;protein_id=XP_030109580.1;extra_copy_number=0
CM058244.1	Liftoff	CDS	96689641	96689676	.	-	.	ID=cds-XP_030109580.1;Parent=rna-XM_030253720.2;Dbxref=GeneID:67299,GenBank:XP_030109580.1,MGI:MGI:1914549;Name=XP_030109580.1;gbkey=CDS;gene=Dock7;product=dedicator of cytokinesis protein 7 isoform X8;protein_id=XP_030109580.1;extra_copy_number=0
CM058244.1	Liftoff	CDS	96689994	96690083	.	-	.	ID=cds-XP_030109580.1;Parent=rna-XM_030253720.2;Dbxref=GeneID:67299,GenBank:XP_030109580.1,MGI:MGI:1914549;Name=XP_030109580.1;gbkey=CDS;gene=Dock7;product=dedicator of cytokinesis protein 7 isoform X8;protein_id=XP_030109580.1;extra_copy_number=0
CM058244.1	Liftoff	CDS	96691272	96691361	.	-	.	ID=cds-XP_030109580.1;Parent=rna-XM_030253720.2;Dbxref=GeneID:67299,GenBank:XP_030109580.1,MGI:MGI:1914549;Name=XP_030109580.1;gbkey=CDS;gene=Dock7;product=dedicator of cytokinesis protein 7 isoform X8;protein_id=XP_030109580.1;extra_copy_number=0
CM058244.1	Liftoff	CDS	96698662	96698831	.	-	.	ID=cds-XP_030109580.1;Parent=rna-XM_030253720.2;Dbxref=GeneID:67299,GenBank:XP_030109580.1,MGI:MGI:1914549;Name=XP_030109580.1;gbkey=CDS;gene=Dock7;product=dedicator of cytokinesis protein 7 isoform X8;protein_id=XP_030109580.1;extra_copy_number=0
CM058244.1	Liftoff	CDS	96701381	96701545	.	-	.	ID=cds-XP_030109580.1;Parent=rna-XM_030253720.2;Dbxref=GeneID:67299,GenBank:XP_030109580.1,MGI:MGI:1914549;Name=XP_030109580.1;gbkey=CDS;gene=Dock7;product=dedicator of cytokinesis protein 7 isoform X8;protein_id=XP_030109580.1;extra_copy_number=0
CM058244.1	Liftoff	CDS	96705561	96705792	.	-	.	ID=cds-XP_030109580.1;Parent=rna-XM_030253720.2;Dbxref=GeneID:67299,GenBank:XP_030109580.1,MGI:MGI:1914549;Name=XP_030109580.1;gbkey=CDS;gene=Dock7;product=dedicator of cytokinesis protein 7 isoform X8;protein_id=XP_030109580.1;extra_copy_number=0
CM058244.1	Liftoff	CDS	96706882	96706968	.	-	.	ID=cds-XP_030109580.1;Parent=rna-XM_030253720.2;Dbxref=GeneID:67299,GenBank:XP_030109580.1,MGI:MGI:1914549;Name=XP_030109580.1;gbkey=CDS;gene=Dock7;product=dedicator of cytokinesis protein 7 isoform X8;protein_id=XP_030109580.1;extra_copy_number=0
CM058244.1	Liftoff	CDS	96713315	96713416	.	-	.	ID=cds-XP_030109580.1;Parent=rna-XM_030253720.2;Dbxref=GeneID:67299,GenBank:XP_030109580.1,MGI:MGI:1914549;Name=XP_030109580.1;gbkey=CDS;gene=Dock7;product=dedicator of cytokinesis protein 7 isoform X8;protein_id=XP_030109580.1;extra_copy_number=0
CM058244.1	Liftoff	CDS	96714247	96714385	.	-	.	ID=cds-XP_030109580.1;Parent=rna-XM_030253720.2;Dbxref=GeneID:67299,GenBank:XP_030109580.1,MGI:MGI:1914549;Name=XP_030109580.1;gbkey=CDS;gene=Dock7;product=dedicator of cytokinesis protein 7 isoform X8;protein_id=XP_030109580.1;extra_copy_number=0
CM058244.1	Liftoff	CDS	96720962	96720990	.	-	.	ID=cds-XP_030109580.1;Parent=rna-XM_030253720.2;Dbxref=GeneID:67299,GenBank:XP_030109580.1,MGI:MGI:1914549;Name=XP_030109580.1;gbkey=CDS;gene=Dock7;product=dedicator of cytokinesis protein 7 isoform X8;protein_id=XP_030109580.1;extra_copy_number=0
CM058244.1	Liftoff	mRNA	96634294	96777470	.	-	.	ID=rna-XM_030253721.2;Parent=gene-Dock7;Dbxref=GeneID:67299,GenBank:XM_030253721.2,MGI:MGI:1914549;Name=XM_030253721.2;gbkey=mRNA;gene=Dock7;model_evidence=Supporting evidence includes similarity to: 3 mRNAs%2C 52 ESTs%2C 5 Proteins%2C 1055 long SRA reads%2C and 100%25 coverage of the annotated genomic feature by RNAseq alignments%2C including 18 samples with support for all annotated introns;product=dedicator of cytokinesis 7%2C transcript variant X10;transcript_id=XM_030253721.2;matches_ref_protein=True;valid_ORF=True;extra_copy_number=0
CM058244.1	Liftoff	exon	96634294	96634921	.	-	.	ID=exon-XM_030253721.2-44;Parent=rna-XM_030253721.2;Dbxref=GeneID:67299,GenBank:XM_030253721.2,MGI:MGI:1914549;gbkey=mRNA;gene=Dock7;product=dedicator of cytokinesis 7%2C transcript variant X10;transcript_id=XM_030253721.2;extra_copy_number=0
CM058244.1	Liftoff	exon	96638519	96638686	.	-	.	ID=exon-XM_030253721.2-43;Parent=rna-XM_030253721.2;Dbxref=GeneID:67299,GenBank:XM_030253721.2,MGI:MGI:1914549;gbkey=mRNA;gene=Dock7;product=dedicator of cytokinesis 7%2C transcript variant X10;transcript_id=XM_030253721.2;extra_copy_number=0
CM058244.1	Liftoff	exon	96640215	96640321	.	-	.	ID=exon-XM_030253721.2-42;Parent=rna-XM_030253721.2;Dbxref=GeneID:67299,GenBank:XM_030253721.2,MGI:MGI:1914549;gbkey=mRNA;gene=Dock7;product=dedicator of cytokinesis 7%2C transcript variant X10;transcript_id=XM_030253721.2;extra_copy_number=0
CM058244.1	Liftoff	exon	96642264	96642407	.	-	.	ID=exon-XM_030253721.2-41;Parent=rna-XM_030253721.2;Dbxref=GeneID:67299,GenBank:XM_030253721.2,MGI:MGI:1914549;gbkey=mRNA;gene=Dock7;product=dedicator of cytokinesis 7%2C transcript variant X10;transcript_id=XM_030253721.2;extra_copy_number=0
CM058244.1	Liftoff	exon	96642752	96642988	.	-	.	ID=exon-XM_030253721.2-40;Parent=rna-XM_030253721.2;Dbxref=GeneID:67299,GenBank:XM_030253721.2,MGI:MGI:1914549;gbkey=mRNA;gene=Dock7;product=dedicator of cytokinesis 7%2C transcript variant X10;transcript_id=XM_030253721.2;extra_copy_number=0
CM058244.1	Liftoff	exon	96643109	96643198	.	-	.	ID=exon-XM_030253721.2-39;Parent=rna-XM_030253721.2;Dbxref=GeneID:67299,GenBank:XM_030253721.2,MGI:MGI:1914549;gbkey=mRNA;gene=Dock7;product=dedicator of cytokinesis 7%2C transcript variant X10;transcript_id=XM_030253721.2;extra_copy_number=0
CM058244.1	Liftoff	exon	96644253	96644378	.	-	.	ID=exon-XM_030253721.2-38;Parent=rna-XM_030253721.2;Dbxref=GeneID:67299,GenBank:XM_030253721.2,MGI:MGI:1914549;gbkey=mRNA;gene=Dock7;product=dedicator of cytokinesis 7%2C transcript variant X10;transcript_id=XM_030253721.2;extra_copy_number=0
CM058244.1	Liftoff	exon	96651489	96651503	.	-	.	ID=exon-XM_030253721.2-37;Parent=rna-XM_030253721.2;Dbxref=GeneID:67299,GenBank:XM_030253721.2,MGI:MGI:1914549;gbkey=mRNA;gene=Dock7;product=dedicator of cytokinesis 7%2C transcript variant X10;transcript_id=XM_030253721.2;extra_copy_number=0
CM058244.1	Liftoff	exon	96652939	96653070	.	-	.	ID=exon-XM_030253721.2-36;Parent=rna-XM_030253721.2;Dbxref=GeneID:67299,GenBank:XM_030253721.2,MGI:MGI:1914549;gbkey=mRNA;gene=Dock7;product=dedicator of cytokinesis 7%2C transcript variant X10;transcript_id=XM_030253721.2;extra_copy_number=0
CM058244.1	Liftoff	exon	96655685	96655828	.	-	.	ID=exon-XM_030253721.2-35;Parent=rna-XM_030253721.2;Dbxref=GeneID:67299,GenBank:XM_030253721.2,MGI:MGI:1914549;gbkey=mRNA;gene=Dock7;product=dedicator of cytokinesis 7%2C transcript variant X10;transcript_id=XM_030253721.2;extra_copy_number=0
CM058244.1	Liftoff	exon	96656600	96656792	.	-	.	ID=exon-XM_030253721.2-34;Parent=rna-XM_030253721.2;Dbxref=GeneID:67299,GenBank:XM_030253721.2,MGI:MGI:1914549;gbkey=mRNA;gene=Dock7;product=dedicator of cytokinesis 7%2C transcript variant X10;transcript_id=XM_030253721.2;extra_copy_number=0
CM058244.1	Liftoff	exon	96658962	96659062	.	-	.	ID=exon-XM_030253721.2-33;Parent=rna-XM_030253721.2;Dbxref=GeneID:67299,GenBank:XM_030253721.2,MGI:MGI:1914549;gbkey=mRNA;gene=Dock7;product=dedicator of cytokinesis 7%2C transcript variant X10;transcript_id=XM_030253721.2;extra_copy_number=0
CM058244.1	Liftoff	exon	96659826	96659984	.	-	.	ID=exon-XM_030253721.2-32;Parent=rna-XM_030253721.2;Dbxref=GeneID:67299,GenBank:XM_030253721.2,MGI:MGI:1914549;gbkey=mRNA;gene=Dock7;product=dedicator of cytokinesis 7%2C transcript variant X10;transcript_id=XM_030253721.2;extra_copy_number=0
CM058244.1	Liftoff	exon	96663917	96664069	.	-	.	ID=exon-XM_030253721.2-31;Parent=rna-XM_030253721.2;Dbxref=GeneID:67299,GenBank:XM_030253721.2,MGI:MGI:1914549;gbkey=mRNA;gene=Dock7;product=dedicator of cytokinesis 7%2C transcript variant X10;transcript_id=XM_030253721.2;extra_copy_number=0
CM058244.1	Liftoff	exon	96664848	96664982	.	-	.	ID=exon-XM_030253721.2-30;Parent=rna-XM_030253721.2;Dbxref=GeneID:67299,GenBank:XM_030253721.2,MGI:MGI:1914549;gbkey=mRNA;gene=Dock7;product=dedicator of cytokinesis 7%2C transcript variant X10;transcript_id=XM_030253721.2;extra_copy_number=0
CM058244.1	Liftoff	exon	96667255	96667351	.	-	.	ID=exon-XM_030253721.2-29;Parent=rna-XM_030253721.2;Dbxref=GeneID:67299,GenBank:XM_030253721.2,MGI:MGI:1914549;gbkey=mRNA;gene=Dock7;product=dedicator of cytokinesis 7%2C transcript variant X10;transcript_id=XM_030253721.2;extra_copy_number=0
CM058244.1	Liftoff	exon	96668420	96668516	.	-	.	ID=exon-XM_030253721.2-28;Parent=rna-XM_030253721.2;Dbxref=GeneID:67299,GenBank:XM_030253721.2,MGI:MGI:1914549;gbkey=mRNA;gene=Dock7;product=dedicator of cytokinesis 7%2C transcript variant X10;transcript_id=XM_030253721.2;extra_copy_number=0
CM058244.1	Liftoff	exon	96670750	96670885	.	-	.	ID=exon-XM_030253721.2-27;Parent=rna-XM_030253721.2;Dbxref=GeneID:67299,GenBank:XM_030253721.2,MGI:MGI:1914549;gbkey=mRNA;gene=Dock7;product=dedicator of cytokinesis 7%2C transcript variant X10;transcript_id=XM_030253721.2;extra_copy_number=0
CM058244.1	Liftoff	exon	96670986	96671168	.	-	.	ID=exon-XM_030253721.2-26;Parent=rna-XM_030253721.2;Dbxref=GeneID:67299,GenBank:XM_030253721.2,MGI:MGI:1914549;gbkey=mRNA;gene=Dock7;product=dedicator of cytokinesis 7%2C transcript variant X10;transcript_id=XM_030253721.2;extra_copy_number=0
CM058244.1	Liftoff	exon	96673496	96673650	.	-	.	ID=exon-XM_030253721.2-25;Parent=rna-XM_030253721.2;Dbxref=GeneID:67299,GenBank:XM_030253721.2,MGI:MGI:1914549;gbkey=mRNA;gene=Dock7;product=dedicator of cytokinesis 7%2C transcript variant X10;transcript_id=XM_030253721.2;extra_copy_number=0
CM058244.1	Liftoff	exon	96675487	96675656	.	-	.	ID=exon-XM_030253721.2-24;Parent=rna-XM_030253721.2;Dbxref=GeneID:67299,GenBank:XM_030253721.2,MGI:MGI:1914549;gbkey=mRNA;gene=Dock7;product=dedicator of cytokinesis 7%2C transcript variant X10;transcript_id=XM_030253721.2;extra_copy_number=0
CM058244.1	Liftoff	exon	96682313	96682452	.	-	.	ID=exon-XM_030253721.2-23;Parent=rna-XM_030253721.2;Dbxref=GeneID:67299,GenBank:XM_030253721.2,MGI:MGI:1914549;gbkey=mRNA;gene=Dock7;product=dedicator of cytokinesis 7%2C transcript variant X10;transcript_id=XM_030253721.2;extra_copy_number=0
CM058244.1	Liftoff	exon	96684949	96685119	.	-	.	ID=exon-XM_030253721.2-22;Parent=rna-XM_030253721.2;Dbxref=GeneID:67299,GenBank:XM_030253721.2,MGI:MGI:1914549;gbkey=mRNA;gene=Dock7;product=dedicator of cytokinesis 7%2C transcript variant X10;transcript_id=XM_030253721.2;extra_copy_number=0
CM058244.1	Liftoff	exon	96686628	96686741	.	-	.	ID=exon-XM_030253721.2-21;Parent=rna-XM_030253721.2;Dbxref=GeneID:67299,GenBank:XM_030253721.2,MGI:MGI:1914549;gbkey=mRNA;gene=Dock7;product=dedicator of cytokinesis 7%2C transcript variant X10;transcript_id=XM_030253721.2;extra_copy_number=0
CM058244.1	Liftoff	exon	96686842	96686982	.	-	.	ID=exon-XM_030253721.2-20;Parent=rna-XM_030253721.2;Dbxref=GeneID:67299,GenBank:XM_030253721.2,MGI:MGI:1914549;gbkey=mRNA;gene=Dock7;product=dedicator of cytokinesis 7%2C transcript variant X10;transcript_id=XM_030253721.2;extra_copy_number=0
CM058244.1	Liftoff	exon	96688989	96689084	.	-	.	ID=exon-XM_030253721.2-19;Parent=rna-XM_030253721.2;Dbxref=GeneID:67299,GenBank:XM_030253721.2,MGI:MGI:1914549;gbkey=mRNA;gene=Dock7;product=dedicator of cytokinesis 7%2C transcript variant X10;transcript_id=XM_030253721.2;extra_copy_number=0
CM058244.1	Liftoff	exon	96691272	96691361	.	-	.	ID=exon-XM_030253721.2-18;Parent=rna-XM_030253721.2;Dbxref=GeneID:67299,GenBank:XM_030253721.2,MGI:MGI:1914549;gbkey=mRNA;gene=Dock7;product=dedicator of cytokinesis 7%2C transcript variant X10;transcript_id=XM_030253721.2;extra_copy_number=0
CM058244.1	Liftoff	exon	96698662	96698831	.	-	.	ID=exon-XM_030253721.2-17;Parent=rna-XM_030253721.2;Dbxref=GeneID:67299,GenBank:XM_030253721.2,MGI:MGI:1914549;gbkey=mRNA;gene=Dock7;product=dedicator of cytokinesis 7%2C transcript variant X10;transcript_id=XM_030253721.2;extra_copy_number=0
CM058244.1	Liftoff	exon	96701381	96701545	.	-	.	ID=exon-XM_030253721.2-16;Parent=rna-XM_030253721.2;Dbxref=GeneID:67299,GenBank:XM_030253721.2,MGI:MGI:1914549;gbkey=mRNA;gene=Dock7;product=dedicator of cytokinesis 7%2C transcript variant X10;transcript_id=XM_030253721.2;extra_copy_number=0
CM058244.1	Liftoff	exon	96705561	96705792	.	-	.	ID=exon-XM_030253721.2-15;Parent=rna-XM_030253721.2;Dbxref=GeneID:67299,GenBank:XM_030253721.2,MGI:MGI:1914549;gbkey=mRNA;gene=Dock7;product=dedicator of cytokinesis 7%2C transcript variant X10;transcript_id=XM_030253721.2;extra_copy_number=0
CM058244.1	Liftoff	exon	96706882	96706968	.	-	.	ID=exon-XM_030253721.2-14;Parent=rna-XM_030253721.2;Dbxref=GeneID:67299,GenBank:XM_030253721.2,MGI:MGI:1914549;gbkey=mRNA;gene=Dock7;product=dedicator of cytokinesis 7%2C transcript variant X10;transcript_id=XM_030253721.2;extra_copy_number=0
CM058244.1	Liftoff	exon	96713315	96713416	.	-	.	ID=exon-XM_030253721.2-13;Parent=rna-XM_030253721.2;Dbxref=GeneID:67299,GenBank:XM_030253721.2,MGI:MGI:1914549;gbkey=mRNA;gene=Dock7;product=dedicator of cytokinesis 7%2C transcript variant X10;transcript_id=XM_030253721.2;extra_copy_number=0
CM058244.1	Liftoff	exon	96714247	96714385	.	-	.	ID=exon-XM_030253721.2-12;Parent=rna-XM_030253721.2;Dbxref=GeneID:67299,GenBank:XM_030253721.2,MGI:MGI:1914549;gbkey=mRNA;gene=Dock7;product=dedicator of cytokinesis 7%2C transcript variant X10;transcript_id=XM_030253721.2;extra_copy_number=0
CM058244.1	Liftoff	exon	96720962	96721079	.	-	.	ID=exon-XM_030253721.2-11;Parent=rna-XM_030253721.2;Dbxref=GeneID:67299,GenBank:XM_030253721.2,MGI:MGI:1914549;gbkey=mRNA;gene=Dock7;product=dedicator of cytokinesis 7%2C transcript variant X10;transcript_id=XM_030253721.2;extra_copy_number=0
CM058244.1	Liftoff	exon	96752941	96753103	.	-	.	ID=exon-XM_030253721.2-10;Parent=rna-XM_030253721.2;Dbxref=GeneID:67299,GenBank:XM_030253721.2,MGI:MGI:1914549;gbkey=mRNA;gene=Dock7;product=dedicator of cytokinesis 7%2C transcript variant X10;transcript_id=XM_030253721.2;extra_copy_number=0
CM058244.1	Liftoff	exon	96754420	96754513	.	-	.	ID=exon-XM_030253721.2-9;Parent=rna-XM_030253721.2;Dbxref=GeneID:67299,GenBank:XM_030253721.2,MGI:MGI:1914549;gbkey=mRNA;gene=Dock7;product=dedicator of cytokinesis 7%2C transcript variant X10;transcript_id=XM_030253721.2;extra_copy_number=0
CM058244.1	Liftoff	exon	96758798	96758940	.	-	.	ID=exon-XM_030253721.2-8;Parent=rna-XM_030253721.2;Dbxref=GeneID:67299,GenBank:XM_030253721.2,MGI:MGI:1914549;gbkey=mRNA;gene=Dock7;product=dedicator of cytokinesis 7%2C transcript variant X10;transcript_id=XM_030253721.2;extra_copy_number=0
CM058244.1	Liftoff	exon	96761569	96761734	.	-	.	ID=exon-XM_030253721.2-7;Parent=rna-XM_030253721.2;Dbxref=GeneID:67299,GenBank:XM_030253721.2,MGI:MGI:1914549;gbkey=mRNA;gene=Dock7;product=dedicator of cytokinesis 7%2C transcript variant X10;transcript_id=XM_030253721.2;extra_copy_number=0
CM058244.1	Liftoff	exon	96762997	96763077	.	-	.	ID=exon-XM_030253721.2-6;Parent=rna-XM_030253721.2;Dbxref=GeneID:67299,GenBank:XM_030253721.2,MGI:MGI:1914549;gbkey=mRNA;gene=Dock7;product=dedicator of cytokinesis 7%2C transcript variant X10;transcript_id=XM_030253721.2;extra_copy_number=0
CM058244.1	Liftoff	exon	96767799	96767948	.	-	.	ID=exon-XM_030253721.2-5;Parent=rna-XM_030253721.2;Dbxref=GeneID:67299,GenBank:XM_030253721.2,MGI:MGI:1914549;gbkey=mRNA;gene=Dock7;product=dedicator of cytokinesis 7%2C transcript variant X10;transcript_id=XM_030253721.2;extra_copy_number=0
CM058244.1	Liftoff	exon	96770026	96770092	.	-	.	ID=exon-XM_030253721.2-4;Parent=rna-XM_030253721.2;Dbxref=GeneID:67299,GenBank:XM_030253721.2,MGI:MGI:1914549;gbkey=mRNA;gene=Dock7;product=dedicator of cytokinesis 7%2C transcript variant X10;transcript_id=XM_030253721.2;extra_copy_number=0
CM058244.1	Liftoff	exon	96776487	96776572	.	-	.	ID=exon-XM_030253721.2-3;Parent=rna-XM_030253721.2;Dbxref=GeneID:67299,GenBank:XM_030253721.2,MGI:MGI:1914549;gbkey=mRNA;gene=Dock7;product=dedicator of cytokinesis 7%2C transcript variant X10;transcript_id=XM_030253721.2;extra_copy_number=0
CM058244.1	Liftoff	exon	96777041	96777253	.	-	.	ID=exon-XM_030253721.2-2;Parent=rna-XM_030253721.2;Dbxref=GeneID:67299,GenBank:XM_030253721.2,MGI:MGI:1914549;gbkey=mRNA;gene=Dock7;product=dedicator of cytokinesis 7%2C transcript variant X10;transcript_id=XM_030253721.2;extra_copy_number=0
CM058244.1	Liftoff	exon	96777341	96777470	.	-	.	ID=exon-XM_030253721.2-1;Parent=rna-XM_030253721.2;Dbxref=GeneID:67299,GenBank:XM_030253721.2,MGI:MGI:1914549;gbkey=mRNA;gene=Dock7;product=dedicator of cytokinesis 7%2C transcript variant X10;transcript_id=XM_030253721.2;extra_copy_number=0
CM058244.1	Liftoff	CDS	96634879	96634921	.	-	.	ID=cds-XP_030109581.1;Parent=rna-XM_030253721.2;Dbxref=GeneID:67299,GenBank:XP_030109581.1,MGI:MGI:1914549;Name=XP_030109581.1;gbkey=CDS;gene=Dock7;product=dedicator of cytokinesis protein 7 isoform X9;protein_id=XP_030109581.1;extra_copy_number=0
CM058244.1	Liftoff	CDS	96638519	96638686	.	-	.	ID=cds-XP_030109581.1;Parent=rna-XM_030253721.2;Dbxref=GeneID:67299,GenBank:XP_030109581.1,MGI:MGI:1914549;Name=XP_030109581.1;gbkey=CDS;gene=Dock7;product=dedicator of cytokinesis protein 7 isoform X9;protein_id=XP_030109581.1;extra_copy_number=0
CM058244.1	Liftoff	CDS	96640215	96640321	.	-	.	ID=cds-XP_030109581.1;Parent=rna-XM_030253721.2;Dbxref=GeneID:67299,GenBank:XP_030109581.1,MGI:MGI:1914549;Name=XP_030109581.1;gbkey=CDS;gene=Dock7;product=dedicator of cytokinesis protein 7 isoform X9;protein_id=XP_030109581.1;extra_copy_number=0
CM058244.1	Liftoff	CDS	96642264	96642407	.	-	.	ID=cds-XP_030109581.1;Parent=rna-XM_030253721.2;Dbxref=GeneID:67299,GenBank:XP_030109581.1,MGI:MGI:1914549;Name=XP_030109581.1;gbkey=CDS;gene=Dock7;product=dedicator of cytokinesis protein 7 isoform X9;protein_id=XP_030109581.1;extra_copy_number=0
CM058244.1	Liftoff	CDS	96642752	96642988	.	-	.	ID=cds-XP_030109581.1;Parent=rna-XM_030253721.2;Dbxref=GeneID:67299,GenBank:XP_030109581.1,MGI:MGI:1914549;Name=XP_030109581.1;gbkey=CDS;gene=Dock7;product=dedicator of cytokinesis protein 7 isoform X9;protein_id=XP_030109581.1;extra_copy_number=0
CM058244.1	Liftoff	CDS	96643109	96643198	.	-	.	ID=cds-XP_030109581.1;Parent=rna-XM_030253721.2;Dbxref=GeneID:67299,GenBank:XP_030109581.1,MGI:MGI:1914549;Name=XP_030109581.1;gbkey=CDS;gene=Dock7;product=dedicator of cytokinesis protein 7 isoform X9;protein_id=XP_030109581.1;extra_copy_number=0
CM058244.1	Liftoff	CDS	96644253	96644378	.	-	.	ID=cds-XP_030109581.1;Parent=rna-XM_030253721.2;Dbxref=GeneID:67299,GenBank:XP_030109581.1,MGI:MGI:1914549;Name=XP_030109581.1;gbkey=CDS;gene=Dock7;product=dedicator of cytokinesis protein 7 isoform X9;protein_id=XP_030109581.1;extra_copy_number=0
CM058244.1	Liftoff	CDS	96651489	96651503	.	-	.	ID=cds-XP_030109581.1;Parent=rna-XM_030253721.2;Dbxref=GeneID:67299,GenBank:XP_030109581.1,MGI:MGI:1914549;Name=XP_030109581.1;gbkey=CDS;gene=Dock7;product=dedicator of cytokinesis protein 7 isoform X9;protein_id=XP_030109581.1;extra_copy_number=0
CM058244.1	Liftoff	CDS	96652939	96653070	.	-	.	ID=cds-XP_030109581.1;Parent=rna-XM_030253721.2;Dbxref=GeneID:67299,GenBank:XP_030109581.1,MGI:MGI:1914549;Name=XP_030109581.1;gbkey=CDS;gene=Dock7;product=dedicator of cytokinesis protein 7 isoform X9;protein_id=XP_030109581.1;extra_copy_number=0
CM058244.1	Liftoff	CDS	96655685	96655828	.	-	.	ID=cds-XP_030109581.1;Parent=rna-XM_030253721.2;Dbxref=GeneID:67299,GenBank:XP_030109581.1,MGI:MGI:1914549;Name=XP_030109581.1;gbkey=CDS;gene=Dock7;product=dedicator of cytokinesis protein 7 isoform X9;protein_id=XP_030109581.1;extra_copy_number=0
CM058244.1	Liftoff	CDS	96656600	96656792	.	-	.	ID=cds-XP_030109581.1;Parent=rna-XM_030253721.2;Dbxref=GeneID:67299,GenBank:XP_030109581.1,MGI:MGI:1914549;Name=XP_030109581.1;gbkey=CDS;gene=Dock7;product=dedicator of cytokinesis protein 7 isoform X9;protein_id=XP_030109581.1;extra_copy_number=0
CM058244.1	Liftoff	CDS	96658962	96659062	.	-	.	ID=cds-XP_030109581.1;Parent=rna-XM_030253721.2;Dbxref=GeneID:67299,GenBank:XP_030109581.1,MGI:MGI:1914549;Name=XP_030109581.1;gbkey=CDS;gene=Dock7;product=dedicator of cytokinesis protein 7 isoform X9;protein_id=XP_030109581.1;extra_copy_number=0
CM058244.1	Liftoff	CDS	96659826	96659984	.	-	.	ID=cds-XP_030109581.1;Parent=rna-XM_030253721.2;Dbxref=GeneID:67299,GenBank:XP_030109581.1,MGI:MGI:1914549;Name=XP_030109581.1;gbkey=CDS;gene=Dock7;product=dedicator of cytokinesis protein 7 isoform X9;protein_id=XP_030109581.1;extra_copy_number=0
CM058244.1	Liftoff	CDS	96663917	96664069	.	-	.	ID=cds-XP_030109581.1;Parent=rna-XM_030253721.2;Dbxref=GeneID:67299,GenBank:XP_030109581.1,MGI:MGI:1914549;Name=XP_030109581.1;gbkey=CDS;gene=Dock7;product=dedicator of cytokinesis protein 7 isoform X9;protein_id=XP_030109581.1;extra_copy_number=0
CM058244.1	Liftoff	CDS	96664848	96664982	.	-	.	ID=cds-XP_030109581.1;Parent=rna-XM_030253721.2;Dbxref=GeneID:67299,GenBank:XP_030109581.1,MGI:MGI:1914549;Name=XP_030109581.1;gbkey=CDS;gene=Dock7;product=dedicator of cytokinesis protein 7 isoform X9;protein_id=XP_030109581.1;extra_copy_number=0
CM058244.1	Liftoff	CDS	96667255	96667351	.	-	.	ID=cds-XP_030109581.1;Parent=rna-XM_030253721.2;Dbxref=GeneID:67299,GenBank:XP_030109581.1,MGI:MGI:1914549;Name=XP_030109581.1;gbkey=CDS;gene=Dock7;product=dedicator of cytokinesis protein 7 isoform X9;protein_id=XP_030109581.1;extra_copy_number=0
CM058244.1	Liftoff	CDS	96668420	96668516	.	-	.	ID=cds-XP_030109581.1;Parent=rna-XM_030253721.2;Dbxref=GeneID:67299,GenBank:XP_030109581.1,MGI:MGI:1914549;Name=XP_030109581.1;gbkey=CDS;gene=Dock7;product=dedicator of cytokinesis protein 7 isoform X9;protein_id=XP_030109581.1;extra_copy_number=0
CM058244.1	Liftoff	CDS	96670750	96670885	.	-	.	ID=cds-XP_030109581.1;Parent=rna-XM_030253721.2;Dbxref=GeneID:67299,GenBank:XP_030109581.1,MGI:MGI:1914549;Name=XP_030109581.1;gbkey=CDS;gene=Dock7;product=dedicator of cytokinesis protein 7 isoform X9;protein_id=XP_030109581.1;extra_copy_number=0
CM058244.1	Liftoff	CDS	96670986	96671168	.	-	.	ID=cds-XP_030109581.1;Parent=rna-XM_030253721.2;Dbxref=GeneID:67299,GenBank:XP_030109581.1,MGI:MGI:1914549;Name=XP_030109581.1;gbkey=CDS;gene=Dock7;product=dedicator of cytokinesis protein 7 isoform X9;protein_id=XP_030109581.1;extra_copy_number=0
CM058244.1	Liftoff	CDS	96673496	96673650	.	-	.	ID=cds-XP_030109581.1;Parent=rna-XM_030253721.2;Dbxref=GeneID:67299,GenBank:XP_030109581.1,MGI:MGI:1914549;Name=XP_030109581.1;gbkey=CDS;gene=Dock7;product=dedicator of cytokinesis protein 7 isoform X9;protein_id=XP_030109581.1;extra_copy_number=0
CM058244.1	Liftoff	CDS	96675487	96675656	.	-	.	ID=cds-XP_030109581.1;Parent=rna-XM_030253721.2;Dbxref=GeneID:67299,GenBank:XP_030109581.1,MGI:MGI:1914549;Name=XP_030109581.1;gbkey=CDS;gene=Dock7;product=dedicator of cytokinesis protein 7 isoform X9;protein_id=XP_030109581.1;extra_copy_number=0
CM058244.1	Liftoff	CDS	96682313	96682452	.	-	.	ID=cds-XP_030109581.1;Parent=rna-XM_030253721.2;Dbxref=GeneID:67299,GenBank:XP_030109581.1,MGI:MGI:1914549;Name=XP_030109581.1;gbkey=CDS;gene=Dock7;product=dedicator of cytokinesis protein 7 isoform X9;protein_id=XP_030109581.1;extra_copy_number=0
CM058244.1	Liftoff	CDS	96684949	96685119	.	-	.	ID=cds-XP_030109581.1;Parent=rna-XM_030253721.2;Dbxref=GeneID:67299,GenBank:XP_030109581.1,MGI:MGI:1914549;Name=XP_030109581.1;gbkey=CDS;gene=Dock7;product=dedicator of cytokinesis protein 7 isoform X9;protein_id=XP_030109581.1;extra_copy_number=0
CM058244.1	Liftoff	CDS	96686628	96686741	.	-	.	ID=cds-XP_030109581.1;Parent=rna-XM_030253721.2;Dbxref=GeneID:67299,GenBank:XP_030109581.1,MGI:MGI:1914549;Name=XP_030109581.1;gbkey=CDS;gene=Dock7;product=dedicator of cytokinesis protein 7 isoform X9;protein_id=XP_030109581.1;extra_copy_number=0
CM058244.1	Liftoff	CDS	96686842	96686982	.	-	.	ID=cds-XP_030109581.1;Parent=rna-XM_030253721.2;Dbxref=GeneID:67299,GenBank:XP_030109581.1,MGI:MGI:1914549;Name=XP_030109581.1;gbkey=CDS;gene=Dock7;product=dedicator of cytokinesis protein 7 isoform X9;protein_id=XP_030109581.1;extra_copy_number=0
CM058244.1	Liftoff	CDS	96688989	96689084	.	-	.	ID=cds-XP_030109581.1;Parent=rna-XM_030253721.2;Dbxref=GeneID:67299,GenBank:XP_030109581.1,MGI:MGI:1914549;Name=XP_030109581.1;gbkey=CDS;gene=Dock7;product=dedicator of cytokinesis protein 7 isoform X9;protein_id=XP_030109581.1;extra_copy_number=0
CM058244.1	Liftoff	CDS	96691272	96691361	.	-	.	ID=cds-XP_030109581.1;Parent=rna-XM_030253721.2;Dbxref=GeneID:67299,GenBank:XP_030109581.1,MGI:MGI:1914549;Name=XP_030109581.1;gbkey=CDS;gene=Dock7;product=dedicator of cytokinesis protein 7 isoform X9;protein_id=XP_030109581.1;extra_copy_number=0
CM058244.1	Liftoff	CDS	96698662	96698831	.	-	.	ID=cds-XP_030109581.1;Parent=rna-XM_030253721.2;Dbxref=GeneID:67299,GenBank:XP_030109581.1,MGI:MGI:1914549;Name=XP_030109581.1;gbkey=CDS;gene=Dock7;product=dedicator of cytokinesis protein 7 isoform X9;protein_id=XP_030109581.1;extra_copy_number=0
CM058244.1	Liftoff	CDS	96701381	96701545	.	-	.	ID=cds-XP_030109581.1;Parent=rna-XM_030253721.2;Dbxref=GeneID:67299,GenBank:XP_030109581.1,MGI:MGI:1914549;Name=XP_030109581.1;gbkey=CDS;gene=Dock7;product=dedicator of cytokinesis protein 7 isoform X9;protein_id=XP_030109581.1;extra_copy_number=0
CM058244.1	Liftoff	CDS	96705561	96705792	.	-	.	ID=cds-XP_030109581.1;Parent=rna-XM_030253721.2;Dbxref=GeneID:67299,GenBank:XP_030109581.1,MGI:MGI:1914549;Name=XP_030109581.1;gbkey=CDS;gene=Dock7;product=dedicator of cytokinesis protein 7 isoform X9;protein_id=XP_030109581.1;extra_copy_number=0
CM058244.1	Liftoff	CDS	96706882	96706968	.	-	.	ID=cds-XP_030109581.1;Parent=rna-XM_030253721.2;Dbxref=GeneID:67299,GenBank:XP_030109581.1,MGI:MGI:1914549;Name=XP_030109581.1;gbkey=CDS;gene=Dock7;product=dedicator of cytokinesis protein 7 isoform X9;protein_id=XP_030109581.1;extra_copy_number=0
CM058244.1	Liftoff	CDS	96713315	96713416	.	-	.	ID=cds-XP_030109581.1;Parent=rna-XM_030253721.2;Dbxref=GeneID:67299,GenBank:XP_030109581.1,MGI:MGI:1914549;Name=XP_030109581.1;gbkey=CDS;gene=Dock7;product=dedicator of cytokinesis protein 7 isoform X9;protein_id=XP_030109581.1;extra_copy_number=0
CM058244.1	Liftoff	CDS	96714247	96714385	.	-	.	ID=cds-XP_030109581.1;Parent=rna-XM_030253721.2;Dbxref=GeneID:67299,GenBank:XP_030109581.1,MGI:MGI:1914549;Name=XP_030109581.1;gbkey=CDS;gene=Dock7;product=dedicator of cytokinesis protein 7 isoform X9;protein_id=XP_030109581.1;extra_copy_number=0
CM058244.1	Liftoff	CDS	96720962	96720990	.	-	.	ID=cds-XP_030109581.1;Parent=rna-XM_030253721.2;Dbxref=GeneID:67299,GenBank:XP_030109581.1,MGI:MGI:1914549;Name=XP_030109581.1;gbkey=CDS;gene=Dock7;product=dedicator of cytokinesis protein 7 isoform X9;protein_id=XP_030109581.1;extra_copy_number=0
CM058244.1	Liftoff	mRNA	96634294	96828602	.	-	.	ID=rna-XM_036164363.1;Parent=gene-Dock7;Dbxref=GeneID:67299,GenBank:XM_036164363.1,MGI:MGI:1914549;Name=XM_036164363.1;gbkey=mRNA;gene=Dock7;model_evidence=Supporting evidence includes similarity to: 6 mRNAs%2C 69 ESTs%2C 6 Proteins%2C 1488 long SRA reads%2C and 75%25 coverage of the annotated genomic feature by RNAseq alignments%2C including 11 samples with support for all annotated introns;product=dedicator of cytokinesis 7%2C transcript variant X5;transcript_id=XM_036164363.1;matches_ref_protein=True;valid_ORF=True;extra_copy_number=0
CM058244.1	Liftoff	exon	96634294	96634921	.	-	.	ID=exon-XM_036164363.1-49;Parent=rna-XM_036164363.1;Dbxref=GeneID:67299,GenBank:XM_036164363.1,MGI:MGI:1914549;gbkey=mRNA;gene=Dock7;product=dedicator of cytokinesis 7%2C transcript variant X5;transcript_id=XM_036164363.1;extra_copy_number=0
CM058244.1	Liftoff	exon	96638519	96638686	.	-	.	ID=exon-XM_036164363.1-48;Parent=rna-XM_036164363.1;Dbxref=GeneID:67299,GenBank:XM_036164363.1,MGI:MGI:1914549;gbkey=mRNA;gene=Dock7;product=dedicator of cytokinesis 7%2C transcript variant X5;transcript_id=XM_036164363.1;extra_copy_number=0
CM058244.1	Liftoff	exon	96640215	96640321	.	-	.	ID=exon-XM_036164363.1-47;Parent=rna-XM_036164363.1;Dbxref=GeneID:67299,GenBank:XM_036164363.1,MGI:MGI:1914549;gbkey=mRNA;gene=Dock7;product=dedicator of cytokinesis 7%2C transcript variant X5;transcript_id=XM_036164363.1;extra_copy_number=0
CM058244.1	Liftoff	exon	96642264	96642407	.	-	.	ID=exon-XM_036164363.1-46;Parent=rna-XM_036164363.1;Dbxref=GeneID:67299,GenBank:XM_036164363.1,MGI:MGI:1914549;gbkey=mRNA;gene=Dock7;product=dedicator of cytokinesis 7%2C transcript variant X5;transcript_id=XM_036164363.1;extra_copy_number=0
CM058244.1	Liftoff	exon	96642752	96642988	.	-	.	ID=exon-XM_036164363.1-45;Parent=rna-XM_036164363.1;Dbxref=GeneID:67299,GenBank:XM_036164363.1,MGI:MGI:1914549;gbkey=mRNA;gene=Dock7;product=dedicator of cytokinesis 7%2C transcript variant X5;transcript_id=XM_036164363.1;extra_copy_number=0
CM058244.1	Liftoff	exon	96643109	96643198	.	-	.	ID=exon-XM_036164363.1-44;Parent=rna-XM_036164363.1;Dbxref=GeneID:67299,GenBank:XM_036164363.1,MGI:MGI:1914549;gbkey=mRNA;gene=Dock7;product=dedicator of cytokinesis 7%2C transcript variant X5;transcript_id=XM_036164363.1;extra_copy_number=0
CM058244.1	Liftoff	exon	96644253	96644387	.	-	.	ID=exon-XM_036164363.1-43;Parent=rna-XM_036164363.1;Dbxref=GeneID:67299,GenBank:XM_036164363.1,MGI:MGI:1914549;gbkey=mRNA;gene=Dock7;product=dedicator of cytokinesis 7%2C transcript variant X5;transcript_id=XM_036164363.1;extra_copy_number=0
CM058244.1	Liftoff	exon	96652939	96653070	.	-	.	ID=exon-XM_036164363.1-42;Parent=rna-XM_036164363.1;Dbxref=GeneID:67299,GenBank:XM_036164363.1,MGI:MGI:1914549;gbkey=mRNA;gene=Dock7;product=dedicator of cytokinesis 7%2C transcript variant X5;transcript_id=XM_036164363.1;extra_copy_number=0
CM058244.1	Liftoff	exon	96655685	96655828	.	-	.	ID=exon-XM_036164363.1-41;Parent=rna-XM_036164363.1;Dbxref=GeneID:67299,GenBank:XM_036164363.1,MGI:MGI:1914549;gbkey=mRNA;gene=Dock7;product=dedicator of cytokinesis 7%2C transcript variant X5;transcript_id=XM_036164363.1;extra_copy_number=0
CM058244.1	Liftoff	exon	96656600	96656792	.	-	.	ID=exon-XM_036164363.1-40;Parent=rna-XM_036164363.1;Dbxref=GeneID:67299,GenBank:XM_036164363.1,MGI:MGI:1914549;gbkey=mRNA;gene=Dock7;product=dedicator of cytokinesis 7%2C transcript variant X5;transcript_id=XM_036164363.1;extra_copy_number=0
CM058244.1	Liftoff	exon	96658962	96659062	.	-	.	ID=exon-XM_036164363.1-39;Parent=rna-XM_036164363.1;Dbxref=GeneID:67299,GenBank:XM_036164363.1,MGI:MGI:1914549;gbkey=mRNA;gene=Dock7;product=dedicator of cytokinesis 7%2C transcript variant X5;transcript_id=XM_036164363.1;extra_copy_number=0
CM058244.1	Liftoff	exon	96659826	96659984	.	-	.	ID=exon-XM_036164363.1-38;Parent=rna-XM_036164363.1;Dbxref=GeneID:67299,GenBank:XM_036164363.1,MGI:MGI:1914549;gbkey=mRNA;gene=Dock7;product=dedicator of cytokinesis 7%2C transcript variant X5;transcript_id=XM_036164363.1;extra_copy_number=0
CM058244.1	Liftoff	exon	96663917	96664069	.	-	.	ID=exon-XM_036164363.1-37;Parent=rna-XM_036164363.1;Dbxref=GeneID:67299,GenBank:XM_036164363.1,MGI:MGI:1914549;gbkey=mRNA;gene=Dock7;product=dedicator of cytokinesis 7%2C transcript variant X5;transcript_id=XM_036164363.1;extra_copy_number=0
CM058244.1	Liftoff	exon	96664848	96664982	.	-	.	ID=exon-XM_036164363.1-36;Parent=rna-XM_036164363.1;Dbxref=GeneID:67299,GenBank:XM_036164363.1,MGI:MGI:1914549;gbkey=mRNA;gene=Dock7;product=dedicator of cytokinesis 7%2C transcript variant X5;transcript_id=XM_036164363.1;extra_copy_number=0
CM058244.1	Liftoff	exon	96667255	96667351	.	-	.	ID=exon-XM_036164363.1-35;Parent=rna-XM_036164363.1;Dbxref=GeneID:67299,GenBank:XM_036164363.1,MGI:MGI:1914549;gbkey=mRNA;gene=Dock7;product=dedicator of cytokinesis 7%2C transcript variant X5;transcript_id=XM_036164363.1;extra_copy_number=0
CM058244.1	Liftoff	exon	96668420	96668516	.	-	.	ID=exon-XM_036164363.1-34;Parent=rna-XM_036164363.1;Dbxref=GeneID:67299,GenBank:XM_036164363.1,MGI:MGI:1914549;gbkey=mRNA;gene=Dock7;product=dedicator of cytokinesis 7%2C transcript variant X5;transcript_id=XM_036164363.1;extra_copy_number=0
CM058244.1	Liftoff	exon	96670750	96670885	.	-	.	ID=exon-XM_036164363.1-33;Parent=rna-XM_036164363.1;Dbxref=GeneID:67299,GenBank:XM_036164363.1,MGI:MGI:1914549;gbkey=mRNA;gene=Dock7;product=dedicator of cytokinesis 7%2C transcript variant X5;transcript_id=XM_036164363.1;extra_copy_number=0
CM058244.1	Liftoff	exon	96670986	96671168	.	-	.	ID=exon-XM_036164363.1-32;Parent=rna-XM_036164363.1;Dbxref=GeneID:67299,GenBank:XM_036164363.1,MGI:MGI:1914549;gbkey=mRNA;gene=Dock7;product=dedicator of cytokinesis 7%2C transcript variant X5;transcript_id=XM_036164363.1;extra_copy_number=0
CM058244.1	Liftoff	exon	96673496	96673650	.	-	.	ID=exon-XM_036164363.1-31;Parent=rna-XM_036164363.1;Dbxref=GeneID:67299,GenBank:XM_036164363.1,MGI:MGI:1914549;gbkey=mRNA;gene=Dock7;product=dedicator of cytokinesis 7%2C transcript variant X5;transcript_id=XM_036164363.1;extra_copy_number=0
CM058244.1	Liftoff	exon	96675487	96675656	.	-	.	ID=exon-XM_036164363.1-30;Parent=rna-XM_036164363.1;Dbxref=GeneID:67299,GenBank:XM_036164363.1,MGI:MGI:1914549;gbkey=mRNA;gene=Dock7;product=dedicator of cytokinesis 7%2C transcript variant X5;transcript_id=XM_036164363.1;extra_copy_number=0
CM058244.1	Liftoff	exon	96682313	96682452	.	-	.	ID=exon-XM_036164363.1-29;Parent=rna-XM_036164363.1;Dbxref=GeneID:67299,GenBank:XM_036164363.1,MGI:MGI:1914549;gbkey=mRNA;gene=Dock7;product=dedicator of cytokinesis 7%2C transcript variant X5;transcript_id=XM_036164363.1;extra_copy_number=0
CM058244.1	Liftoff	exon	96684949	96685119	.	-	.	ID=exon-XM_036164363.1-28;Parent=rna-XM_036164363.1;Dbxref=GeneID:67299,GenBank:XM_036164363.1,MGI:MGI:1914549;gbkey=mRNA;gene=Dock7;product=dedicator of cytokinesis 7%2C transcript variant X5;transcript_id=XM_036164363.1;extra_copy_number=0
CM058244.1	Liftoff	exon	96686628	96686741	.	-	.	ID=exon-XM_036164363.1-27;Parent=rna-XM_036164363.1;Dbxref=GeneID:67299,GenBank:XM_036164363.1,MGI:MGI:1914549;gbkey=mRNA;gene=Dock7;product=dedicator of cytokinesis 7%2C transcript variant X5;transcript_id=XM_036164363.1;extra_copy_number=0
CM058244.1	Liftoff	exon	96686842	96686982	.	-	.	ID=exon-XM_036164363.1-26;Parent=rna-XM_036164363.1;Dbxref=GeneID:67299,GenBank:XM_036164363.1,MGI:MGI:1914549;gbkey=mRNA;gene=Dock7;product=dedicator of cytokinesis 7%2C transcript variant X5;transcript_id=XM_036164363.1;extra_copy_number=0
CM058244.1	Liftoff	exon	96688989	96689084	.	-	.	ID=exon-XM_036164363.1-25;Parent=rna-XM_036164363.1;Dbxref=GeneID:67299,GenBank:XM_036164363.1,MGI:MGI:1914549;gbkey=mRNA;gene=Dock7;product=dedicator of cytokinesis 7%2C transcript variant X5;transcript_id=XM_036164363.1;extra_copy_number=0
CM058244.1	Liftoff	exon	96689641	96689676	.	-	.	ID=exon-XM_036164363.1-24;Parent=rna-XM_036164363.1;Dbxref=GeneID:67299,GenBank:XM_036164363.1,MGI:MGI:1914549;gbkey=mRNA;gene=Dock7;product=dedicator of cytokinesis 7%2C transcript variant X5;transcript_id=XM_036164363.1;extra_copy_number=0
CM058244.1	Liftoff	exon	96689994	96690083	.	-	.	ID=exon-XM_036164363.1-23;Parent=rna-XM_036164363.1;Dbxref=GeneID:67299,GenBank:XM_036164363.1,MGI:MGI:1914549;gbkey=mRNA;gene=Dock7;product=dedicator of cytokinesis 7%2C transcript variant X5;transcript_id=XM_036164363.1;extra_copy_number=0
CM058244.1	Liftoff	exon	96698662	96698831	.	-	.	ID=exon-XM_036164363.1-22;Parent=rna-XM_036164363.1;Dbxref=GeneID:67299,GenBank:XM_036164363.1,MGI:MGI:1914549;gbkey=mRNA;gene=Dock7;product=dedicator of cytokinesis 7%2C transcript variant X5;transcript_id=XM_036164363.1;extra_copy_number=0
CM058244.1	Liftoff	exon	96701381	96701545	.	-	.	ID=exon-XM_036164363.1-21;Parent=rna-XM_036164363.1;Dbxref=GeneID:67299,GenBank:XM_036164363.1,MGI:MGI:1914549;gbkey=mRNA;gene=Dock7;product=dedicator of cytokinesis 7%2C transcript variant X5;transcript_id=XM_036164363.1;extra_copy_number=0
CM058244.1	Liftoff	exon	96705561	96705792	.	-	.	ID=exon-XM_036164363.1-20;Parent=rna-XM_036164363.1;Dbxref=GeneID:67299,GenBank:XM_036164363.1,MGI:MGI:1914549;gbkey=mRNA;gene=Dock7;product=dedicator of cytokinesis 7%2C transcript variant X5;transcript_id=XM_036164363.1;extra_copy_number=0
CM058244.1	Liftoff	exon	96706882	96706968	.	-	.	ID=exon-XM_036164363.1-19;Parent=rna-XM_036164363.1;Dbxref=GeneID:67299,GenBank:XM_036164363.1,MGI:MGI:1914549;gbkey=mRNA;gene=Dock7;product=dedicator of cytokinesis 7%2C transcript variant X5;transcript_id=XM_036164363.1;extra_copy_number=0
CM058244.1	Liftoff	exon	96713315	96713416	.	-	.	ID=exon-XM_036164363.1-18;Parent=rna-XM_036164363.1;Dbxref=GeneID:67299,GenBank:XM_036164363.1,MGI:MGI:1914549;gbkey=mRNA;gene=Dock7;product=dedicator of cytokinesis 7%2C transcript variant X5;transcript_id=XM_036164363.1;extra_copy_number=0
CM058244.1	Liftoff	exon	96714247	96714385	.	-	.	ID=exon-XM_036164363.1-17;Parent=rna-XM_036164363.1;Dbxref=GeneID:67299,GenBank:XM_036164363.1,MGI:MGI:1914549;gbkey=mRNA;gene=Dock7;product=dedicator of cytokinesis 7%2C transcript variant X5;transcript_id=XM_036164363.1;extra_copy_number=0
CM058244.1	Liftoff	exon	96717641	96717711	.	-	.	ID=exon-XM_036164363.1-16;Parent=rna-XM_036164363.1;Dbxref=GeneID:67299,GenBank:XM_036164363.1,MGI:MGI:1914549;gbkey=mRNA;gene=Dock7;product=dedicator of cytokinesis 7%2C transcript variant X5;transcript_id=XM_036164363.1;extra_copy_number=0
CM058244.1	Liftoff	exon	96720962	96721079	.	-	.	ID=exon-XM_036164363.1-15;Parent=rna-XM_036164363.1;Dbxref=GeneID:67299,GenBank:XM_036164363.1,MGI:MGI:1914549;gbkey=mRNA;gene=Dock7;product=dedicator of cytokinesis 7%2C transcript variant X5;transcript_id=XM_036164363.1;extra_copy_number=0
CM058244.1	Liftoff	exon	96752941	96753103	.	-	.	ID=exon-XM_036164363.1-14;Parent=rna-XM_036164363.1;Dbxref=GeneID:67299,GenBank:XM_036164363.1,MGI:MGI:1914549;gbkey=mRNA;gene=Dock7;product=dedicator of cytokinesis 7%2C transcript variant X5;transcript_id=XM_036164363.1;extra_copy_number=0
CM058244.1	Liftoff	exon	96754420	96754513	.	-	.	ID=exon-XM_036164363.1-13;Parent=rna-XM_036164363.1;Dbxref=GeneID:67299,GenBank:XM_036164363.1,MGI:MGI:1914549;gbkey=mRNA;gene=Dock7;product=dedicator of cytokinesis 7%2C transcript variant X5;transcript_id=XM_036164363.1;extra_copy_number=0
CM058244.1	Liftoff	exon	96758798	96758940	.	-	.	ID=exon-XM_036164363.1-12;Parent=rna-XM_036164363.1;Dbxref=GeneID:67299,GenBank:XM_036164363.1,MGI:MGI:1914549;gbkey=mRNA;gene=Dock7;product=dedicator of cytokinesis 7%2C transcript variant X5;transcript_id=XM_036164363.1;extra_copy_number=0
CM058244.1	Liftoff	exon	96761569	96761734	.	-	.	ID=exon-XM_036164363.1-11;Parent=rna-XM_036164363.1;Dbxref=GeneID:67299,GenBank:XM_036164363.1,MGI:MGI:1914549;gbkey=mRNA;gene=Dock7;product=dedicator of cytokinesis 7%2C transcript variant X5;transcript_id=XM_036164363.1;extra_copy_number=0
CM058244.1	Liftoff	exon	96762997	96763077	.	-	.	ID=exon-XM_036164363.1-10;Parent=rna-XM_036164363.1;Dbxref=GeneID:67299,GenBank:XM_036164363.1,MGI:MGI:1914549;gbkey=mRNA;gene=Dock7;product=dedicator of cytokinesis 7%2C transcript variant X5;transcript_id=XM_036164363.1;extra_copy_number=0
CM058244.1	Liftoff	exon	96767799	96767948	.	-	.	ID=exon-XM_036164363.1-9;Parent=rna-XM_036164363.1;Dbxref=GeneID:67299,GenBank:XM_036164363.1,MGI:MGI:1914549;gbkey=mRNA;gene=Dock7;product=dedicator of cytokinesis 7%2C transcript variant X5;transcript_id=XM_036164363.1;extra_copy_number=0
CM058244.1	Liftoff	exon	96770026	96770092	.	-	.	ID=exon-XM_036164363.1-8;Parent=rna-XM_036164363.1;Dbxref=GeneID:67299,GenBank:XM_036164363.1,MGI:MGI:1914549;gbkey=mRNA;gene=Dock7;product=dedicator of cytokinesis 7%2C transcript variant X5;transcript_id=XM_036164363.1;extra_copy_number=0
CM058244.1	Liftoff	exon	96776487	96776572	.	-	.	ID=exon-XM_036164363.1-7;Parent=rna-XM_036164363.1;Dbxref=GeneID:67299,GenBank:XM_036164363.1,MGI:MGI:1914549;gbkey=mRNA;gene=Dock7;product=dedicator of cytokinesis 7%2C transcript variant X5;transcript_id=XM_036164363.1;extra_copy_number=0
CM058244.1	Liftoff	exon	96777041	96777253	.	-	.	ID=exon-XM_036164363.1-6;Parent=rna-XM_036164363.1;Dbxref=GeneID:67299,GenBank:XM_036164363.1,MGI:MGI:1914549;gbkey=mRNA;gene=Dock7;product=dedicator of cytokinesis 7%2C transcript variant X5;transcript_id=XM_036164363.1;extra_copy_number=0
CM058244.1	Liftoff	exon	96777341	96777470	.	-	.	ID=exon-XM_036164363.1-5;Parent=rna-XM_036164363.1;Dbxref=GeneID:67299,GenBank:XM_036164363.1,MGI:MGI:1914549;gbkey=mRNA;gene=Dock7;product=dedicator of cytokinesis 7%2C transcript variant X5;transcript_id=XM_036164363.1;extra_copy_number=0
CM058244.1	Liftoff	exon	96780315	96780383	.	-	.	ID=exon-XM_036164363.1-4;Parent=rna-XM_036164363.1;Dbxref=GeneID:67299,GenBank:XM_036164363.1,MGI:MGI:1914549;gbkey=mRNA;gene=Dock7;product=dedicator of cytokinesis 7%2C transcript variant X5;transcript_id=XM_036164363.1;extra_copy_number=0
CM058244.1	Liftoff	exon	96780628	96780803	.	-	.	ID=exon-XM_036164363.1-3;Parent=rna-XM_036164363.1;Dbxref=GeneID:67299,GenBank:XM_036164363.1,MGI:MGI:1914549;gbkey=mRNA;gene=Dock7;product=dedicator of cytokinesis 7%2C transcript variant X5;transcript_id=XM_036164363.1;extra_copy_number=0
CM058244.1	Liftoff	exon	96787138	96787243	.	-	.	ID=exon-XM_036164363.1-2;Parent=rna-XM_036164363.1;Dbxref=GeneID:67299,GenBank:XM_036164363.1,MGI:MGI:1914549;gbkey=mRNA;gene=Dock7;product=dedicator of cytokinesis 7%2C transcript variant X5;transcript_id=XM_036164363.1;extra_copy_number=0
CM058244.1	Liftoff	exon	96818392	96828602	.	-	.	ID=exon-XM_036164363.1-1;Parent=rna-XM_036164363.1;Dbxref=GeneID:67299,GenBank:XM_036164363.1,MGI:MGI:1914549;gbkey=mRNA;gene=Dock7;product=dedicator of cytokinesis 7%2C transcript variant X5;transcript_id=XM_036164363.1;extra_copy_number=0
CM058244.1	Liftoff	CDS	96634879	96634921	.	-	.	ID=cds-XP_036020256.1;Parent=rna-XM_036164363.1;Dbxref=GeneID:67299,GenBank:XP_036020256.1,MGI:MGI:1914549;Name=XP_036020256.1;gbkey=CDS;gene=Dock7;product=dedicator of cytokinesis protein 7 isoform X5;protein_id=XP_036020256.1;extra_copy_number=0
CM058244.1	Liftoff	CDS	96638519	96638686	.	-	.	ID=cds-XP_036020256.1;Parent=rna-XM_036164363.1;Dbxref=GeneID:67299,GenBank:XP_036020256.1,MGI:MGI:1914549;Name=XP_036020256.1;gbkey=CDS;gene=Dock7;product=dedicator of cytokinesis protein 7 isoform X5;protein_id=XP_036020256.1;extra_copy_number=0
CM058244.1	Liftoff	CDS	96640215	96640321	.	-	.	ID=cds-XP_036020256.1;Parent=rna-XM_036164363.1;Dbxref=GeneID:67299,GenBank:XP_036020256.1,MGI:MGI:1914549;Name=XP_036020256.1;gbkey=CDS;gene=Dock7;product=dedicator of cytokinesis protein 7 isoform X5;protein_id=XP_036020256.1;extra_copy_number=0
CM058244.1	Liftoff	CDS	96642264	96642407	.	-	.	ID=cds-XP_036020256.1;Parent=rna-XM_036164363.1;Dbxref=GeneID:67299,GenBank:XP_036020256.1,MGI:MGI:1914549;Name=XP_036020256.1;gbkey=CDS;gene=Dock7;product=dedicator of cytokinesis protein 7 isoform X5;protein_id=XP_036020256.1;extra_copy_number=0
CM058244.1	Liftoff	CDS	96642752	96642988	.	-	.	ID=cds-XP_036020256.1;Parent=rna-XM_036164363.1;Dbxref=GeneID:67299,GenBank:XP_036020256.1,MGI:MGI:1914549;Name=XP_036020256.1;gbkey=CDS;gene=Dock7;product=dedicator of cytokinesis protein 7 isoform X5;protein_id=XP_036020256.1;extra_copy_number=0
CM058244.1	Liftoff	CDS	96643109	96643198	.	-	.	ID=cds-XP_036020256.1;Parent=rna-XM_036164363.1;Dbxref=GeneID:67299,GenBank:XP_036020256.1,MGI:MGI:1914549;Name=XP_036020256.1;gbkey=CDS;gene=Dock7;product=dedicator of cytokinesis protein 7 isoform X5;protein_id=XP_036020256.1;extra_copy_number=0
CM058244.1	Liftoff	CDS	96644253	96644387	.	-	.	ID=cds-XP_036020256.1;Parent=rna-XM_036164363.1;Dbxref=GeneID:67299,GenBank:XP_036020256.1,MGI:MGI:1914549;Name=XP_036020256.1;gbkey=CDS;gene=Dock7;product=dedicator of cytokinesis protein 7 isoform X5;protein_id=XP_036020256.1;extra_copy_number=0
CM058244.1	Liftoff	CDS	96652939	96653070	.	-	.	ID=cds-XP_036020256.1;Parent=rna-XM_036164363.1;Dbxref=GeneID:67299,GenBank:XP_036020256.1,MGI:MGI:1914549;Name=XP_036020256.1;gbkey=CDS;gene=Dock7;product=dedicator of cytokinesis protein 7 isoform X5;protein_id=XP_036020256.1;extra_copy_number=0
CM058244.1	Liftoff	CDS	96655685	96655828	.	-	.	ID=cds-XP_036020256.1;Parent=rna-XM_036164363.1;Dbxref=GeneID:67299,GenBank:XP_036020256.1,MGI:MGI:1914549;Name=XP_036020256.1;gbkey=CDS;gene=Dock7;product=dedicator of cytokinesis protein 7 isoform X5;protein_id=XP_036020256.1;extra_copy_number=0
CM058244.1	Liftoff	CDS	96656600	96656792	.	-	.	ID=cds-XP_036020256.1;Parent=rna-XM_036164363.1;Dbxref=GeneID:67299,GenBank:XP_036020256.1,MGI:MGI:1914549;Name=XP_036020256.1;gbkey=CDS;gene=Dock7;product=dedicator of cytokinesis protein 7 isoform X5;protein_id=XP_036020256.1;extra_copy_number=0
CM058244.1	Liftoff	CDS	96658962	96659062	.	-	.	ID=cds-XP_036020256.1;Parent=rna-XM_036164363.1;Dbxref=GeneID:67299,GenBank:XP_036020256.1,MGI:MGI:1914549;Name=XP_036020256.1;gbkey=CDS;gene=Dock7;product=dedicator of cytokinesis protein 7 isoform X5;protein_id=XP_036020256.1;extra_copy_number=0
CM058244.1	Liftoff	CDS	96659826	96659984	.	-	.	ID=cds-XP_036020256.1;Parent=rna-XM_036164363.1;Dbxref=GeneID:67299,GenBank:XP_036020256.1,MGI:MGI:1914549;Name=XP_036020256.1;gbkey=CDS;gene=Dock7;product=dedicator of cytokinesis protein 7 isoform X5;protein_id=XP_036020256.1;extra_copy_number=0
CM058244.1	Liftoff	CDS	96663917	96664069	.	-	.	ID=cds-XP_036020256.1;Parent=rna-XM_036164363.1;Dbxref=GeneID:67299,GenBank:XP_036020256.1,MGI:MGI:1914549;Name=XP_036020256.1;gbkey=CDS;gene=Dock7;product=dedicator of cytokinesis protein 7 isoform X5;protein_id=XP_036020256.1;extra_copy_number=0
CM058244.1	Liftoff	CDS	96664848	96664982	.	-	.	ID=cds-XP_036020256.1;Parent=rna-XM_036164363.1;Dbxref=GeneID:67299,GenBank:XP_036020256.1,MGI:MGI:1914549;Name=XP_036020256.1;gbkey=CDS;gene=Dock7;product=dedicator of cytokinesis protein 7 isoform X5;protein_id=XP_036020256.1;extra_copy_number=0
CM058244.1	Liftoff	CDS	96667255	96667351	.	-	.	ID=cds-XP_036020256.1;Parent=rna-XM_036164363.1;Dbxref=GeneID:67299,GenBank:XP_036020256.1,MGI:MGI:1914549;Name=XP_036020256.1;gbkey=CDS;gene=Dock7;product=dedicator of cytokinesis protein 7 isoform X5;protein_id=XP_036020256.1;extra_copy_number=0
CM058244.1	Liftoff	CDS	96668420	96668516	.	-	.	ID=cds-XP_036020256.1;Parent=rna-XM_036164363.1;Dbxref=GeneID:67299,GenBank:XP_036020256.1,MGI:MGI:1914549;Name=XP_036020256.1;gbkey=CDS;gene=Dock7;product=dedicator of cytokinesis protein 7 isoform X5;protein_id=XP_036020256.1;extra_copy_number=0
CM058244.1	Liftoff	CDS	96670750	96670885	.	-	.	ID=cds-XP_036020256.1;Parent=rna-XM_036164363.1;Dbxref=GeneID:67299,GenBank:XP_036020256.1,MGI:MGI:1914549;Name=XP_036020256.1;gbkey=CDS;gene=Dock7;product=dedicator of cytokinesis protein 7 isoform X5;protein_id=XP_036020256.1;extra_copy_number=0
CM058244.1	Liftoff	CDS	96670986	96671168	.	-	.	ID=cds-XP_036020256.1;Parent=rna-XM_036164363.1;Dbxref=GeneID:67299,GenBank:XP_036020256.1,MGI:MGI:1914549;Name=XP_036020256.1;gbkey=CDS;gene=Dock7;product=dedicator of cytokinesis protein 7 isoform X5;protein_id=XP_036020256.1;extra_copy_number=0
CM058244.1	Liftoff	CDS	96673496	96673650	.	-	.	ID=cds-XP_036020256.1;Parent=rna-XM_036164363.1;Dbxref=GeneID:67299,GenBank:XP_036020256.1,MGI:MGI:1914549;Name=XP_036020256.1;gbkey=CDS;gene=Dock7;product=dedicator of cytokinesis protein 7 isoform X5;protein_id=XP_036020256.1;extra_copy_number=0
CM058244.1	Liftoff	CDS	96675487	96675656	.	-	.	ID=cds-XP_036020256.1;Parent=rna-XM_036164363.1;Dbxref=GeneID:67299,GenBank:XP_036020256.1,MGI:MGI:1914549;Name=XP_036020256.1;gbkey=CDS;gene=Dock7;product=dedicator of cytokinesis protein 7 isoform X5;protein_id=XP_036020256.1;extra_copy_number=0
CM058244.1	Liftoff	CDS	96682313	96682452	.	-	.	ID=cds-XP_036020256.1;Parent=rna-XM_036164363.1;Dbxref=GeneID:67299,GenBank:XP_036020256.1,MGI:MGI:1914549;Name=XP_036020256.1;gbkey=CDS;gene=Dock7;product=dedicator of cytokinesis protein 7 isoform X5;protein_id=XP_036020256.1;extra_copy_number=0
CM058244.1	Liftoff	CDS	96684949	96685119	.	-	.	ID=cds-XP_036020256.1;Parent=rna-XM_036164363.1;Dbxref=GeneID:67299,GenBank:XP_036020256.1,MGI:MGI:1914549;Name=XP_036020256.1;gbkey=CDS;gene=Dock7;product=dedicator of cytokinesis protein 7 isoform X5;protein_id=XP_036020256.1;extra_copy_number=0
```
