## Supplementary material for "Chromosome-scale genome assembly of B10.RIII, an autoimmune susceptible mouse strain": b10_swarm.gff3 (part 214 of 931)

```
CM058244.1	Liftoff	CDS	96686628	96686741	.	-	.	ID=cds-XP_036020256.1;Parent=rna-XM_036164363.1;Dbxref=GeneID:67299,GenBank:XP_036020256.1,MGI:MGI:1914549;Name=XP_036020256.1;gbkey=CDS;gene=Dock7;product=dedicator of cytokinesis protein 7 isoform X5;protein_id=XP_036020256.1;extra_copy_number=0
CM058244.1	Liftoff	CDS	96686842	96686982	.	-	.	ID=cds-XP_036020256.1;Parent=rna-XM_036164363.1;Dbxref=GeneID:67299,GenBank:XP_036020256.1,MGI:MGI:1914549;Name=XP_036020256.1;gbkey=CDS;gene=Dock7;product=dedicator of cytokinesis protein 7 isoform X5;protein_id=XP_036020256.1;extra_copy_number=0
CM058244.1	Liftoff	CDS	96688989	96689084	.	-	.	ID=cds-XP_036020256.1;Parent=rna-XM_036164363.1;Dbxref=GeneID:67299,GenBank:XP_036020256.1,MGI:MGI:1914549;Name=XP_036020256.1;gbkey=CDS;gene=Dock7;product=dedicator of cytokinesis protein 7 isoform X5;protein_id=XP_036020256.1;extra_copy_number=0
CM058244.1	Liftoff	CDS	96689641	96689676	.	-	.	ID=cds-XP_036020256.1;Parent=rna-XM_036164363.1;Dbxref=GeneID:67299,GenBank:XP_036020256.1,MGI:MGI:1914549;Name=XP_036020256.1;gbkey=CDS;gene=Dock7;product=dedicator of cytokinesis protein 7 isoform X5;protein_id=XP_036020256.1;extra_copy_number=0
CM058244.1	Liftoff	CDS	96689994	96690083	.	-	.	ID=cds-XP_036020256.1;Parent=rna-XM_036164363.1;Dbxref=GeneID:67299,GenBank:XP_036020256.1,MGI:MGI:1914549;Name=XP_036020256.1;gbkey=CDS;gene=Dock7;product=dedicator of cytokinesis protein 7 isoform X5;protein_id=XP_036020256.1;extra_copy_number=0
CM058244.1	Liftoff	CDS	96698662	96698831	.	-	.	ID=cds-XP_036020256.1;Parent=rna-XM_036164363.1;Dbxref=GeneID:67299,GenBank:XP_036020256.1,MGI:MGI:1914549;Name=XP_036020256.1;gbkey=CDS;gene=Dock7;product=dedicator of cytokinesis protein 7 isoform X5;protein_id=XP_036020256.1;extra_copy_number=0
CM058244.1	Liftoff	CDS	96701381	96701545	.	-	.	ID=cds-XP_036020256.1;Parent=rna-XM_036164363.1;Dbxref=GeneID:67299,GenBank:XP_036020256.1,MGI:MGI:1914549;Name=XP_036020256.1;gbkey=CDS;gene=Dock7;product=dedicator of cytokinesis protein 7 isoform X5;protein_id=XP_036020256.1;extra_copy_number=0
CM058244.1	Liftoff	CDS	96705561	96705792	.	-	.	ID=cds-XP_036020256.1;Parent=rna-XM_036164363.1;Dbxref=GeneID:67299,GenBank:XP_036020256.1,MGI:MGI:1914549;Name=XP_036020256.1;gbkey=CDS;gene=Dock7;product=dedicator of cytokinesis protein 7 isoform X5;protein_id=XP_036020256.1;extra_copy_number=0
CM058244.1	Liftoff	CDS	96706882	96706968	.	-	.	ID=cds-XP_036020256.1;Parent=rna-XM_036164363.1;Dbxref=GeneID:67299,GenBank:XP_036020256.1,MGI:MGI:1914549;Name=XP_036020256.1;gbkey=CDS;gene=Dock7;product=dedicator of cytokinesis protein 7 isoform X5;protein_id=XP_036020256.1;extra_copy_number=0
CM058244.1	Liftoff	CDS	96713315	96713416	.	-	.	ID=cds-XP_036020256.1;Parent=rna-XM_036164363.1;Dbxref=GeneID:67299,GenBank:XP_036020256.1,MGI:MGI:1914549;Name=XP_036020256.1;gbkey=CDS;gene=Dock7;product=dedicator of cytokinesis protein 7 isoform X5;protein_id=XP_036020256.1;extra_copy_number=0
CM058244.1	Liftoff	CDS	96714247	96714385	.	-	.	ID=cds-XP_036020256.1;Parent=rna-XM_036164363.1;Dbxref=GeneID:67299,GenBank:XP_036020256.1,MGI:MGI:1914549;Name=XP_036020256.1;gbkey=CDS;gene=Dock7;product=dedicator of cytokinesis protein 7 isoform X5;protein_id=XP_036020256.1;extra_copy_number=0
CM058244.1	Liftoff	CDS	96717641	96717711	.	-	.	ID=cds-XP_036020256.1;Parent=rna-XM_036164363.1;Dbxref=GeneID:67299,GenBank:XP_036020256.1,MGI:MGI:1914549;Name=XP_036020256.1;gbkey=CDS;gene=Dock7;product=dedicator of cytokinesis protein 7 isoform X5;protein_id=XP_036020256.1;extra_copy_number=0
CM058244.1	Liftoff	CDS	96720962	96721079	.	-	.	ID=cds-XP_036020256.1;Parent=rna-XM_036164363.1;Dbxref=GeneID:67299,GenBank:XP_036020256.1,MGI:MGI:1914549;Name=XP_036020256.1;gbkey=CDS;gene=Dock7;product=dedicator of cytokinesis protein 7 isoform X5;protein_id=XP_036020256.1;extra_copy_number=0
CM058244.1	Liftoff	CDS	96752941	96753103	.	-	.	ID=cds-XP_036020256.1;Parent=rna-XM_036164363.1;Dbxref=GeneID:67299,GenBank:XP_036020256.1,MGI:MGI:1914549;Name=XP_036020256.1;gbkey=CDS;gene=Dock7;product=dedicator of cytokinesis protein 7 isoform X5;protein_id=XP_036020256.1;extra_copy_number=0
CM058244.1	Liftoff	CDS	96754420	96754513	.	-	.	ID=cds-XP_036020256.1;Parent=rna-XM_036164363.1;Dbxref=GeneID:67299,GenBank:XP_036020256.1,MGI:MGI:1914549;Name=XP_036020256.1;gbkey=CDS;gene=Dock7;product=dedicator of cytokinesis protein 7 isoform X5;protein_id=XP_036020256.1;extra_copy_number=0
CM058244.1	Liftoff	CDS	96758798	96758940	.	-	.	ID=cds-XP_036020256.1;Parent=rna-XM_036164363.1;Dbxref=GeneID:67299,GenBank:XP_036020256.1,MGI:MGI:1914549;Name=XP_036020256.1;gbkey=CDS;gene=Dock7;product=dedicator of cytokinesis protein 7 isoform X5;protein_id=XP_036020256.1;extra_copy_number=0
CM058244.1	Liftoff	CDS	96761569	96761734	.	-	.	ID=cds-XP_036020256.1;Parent=rna-XM_036164363.1;Dbxref=GeneID:67299,GenBank:XP_036020256.1,MGI:MGI:1914549;Name=XP_036020256.1;gbkey=CDS;gene=Dock7;product=dedicator of cytokinesis protein 7 isoform X5;protein_id=XP_036020256.1;extra_copy_number=0
CM058244.1	Liftoff	CDS	96762997	96763077	.	-	.	ID=cds-XP_036020256.1;Parent=rna-XM_036164363.1;Dbxref=GeneID:67299,GenBank:XP_036020256.1,MGI:MGI:1914549;Name=XP_036020256.1;gbkey=CDS;gene=Dock7;product=dedicator of cytokinesis protein 7 isoform X5;protein_id=XP_036020256.1;extra_copy_number=0
CM058244.1	Liftoff	CDS	96767799	96767948	.	-	.	ID=cds-XP_036020256.1;Parent=rna-XM_036164363.1;Dbxref=GeneID:67299,GenBank:XP_036020256.1,MGI:MGI:1914549;Name=XP_036020256.1;gbkey=CDS;gene=Dock7;product=dedicator of cytokinesis protein 7 isoform X5;protein_id=XP_036020256.1;extra_copy_number=0
CM058244.1	Liftoff	CDS	96770026	96770092	.	-	.	ID=cds-XP_036020256.1;Parent=rna-XM_036164363.1;Dbxref=GeneID:67299,GenBank:XP_036020256.1,MGI:MGI:1914549;Name=XP_036020256.1;gbkey=CDS;gene=Dock7;product=dedicator of cytokinesis protein 7 isoform X5;protein_id=XP_036020256.1;extra_copy_number=0
CM058244.1	Liftoff	CDS	96776487	96776572	.	-	.	ID=cds-XP_036020256.1;Parent=rna-XM_036164363.1;Dbxref=GeneID:67299,GenBank:XP_036020256.1,MGI:MGI:1914549;Name=XP_036020256.1;gbkey=CDS;gene=Dock7;product=dedicator of cytokinesis protein 7 isoform X5;protein_id=XP_036020256.1;extra_copy_number=0
CM058244.1	Liftoff	CDS	96777041	96777253	.	-	.	ID=cds-XP_036020256.1;Parent=rna-XM_036164363.1;Dbxref=GeneID:67299,GenBank:XP_036020256.1,MGI:MGI:1914549;Name=XP_036020256.1;gbkey=CDS;gene=Dock7;product=dedicator of cytokinesis protein 7 isoform X5;protein_id=XP_036020256.1;extra_copy_number=0
CM058244.1	Liftoff	CDS	96777341	96777470	.	-	.	ID=cds-XP_036020256.1;Parent=rna-XM_036164363.1;Dbxref=GeneID:67299,GenBank:XP_036020256.1,MGI:MGI:1914549;Name=XP_036020256.1;gbkey=CDS;gene=Dock7;product=dedicator of cytokinesis protein 7 isoform X5;protein_id=XP_036020256.1;extra_copy_number=0
CM058244.1	Liftoff	CDS	96780315	96780383	.	-	.	ID=cds-XP_036020256.1;Parent=rna-XM_036164363.1;Dbxref=GeneID:67299,GenBank:XP_036020256.1,MGI:MGI:1914549;Name=XP_036020256.1;gbkey=CDS;gene=Dock7;product=dedicator of cytokinesis protein 7 isoform X5;protein_id=XP_036020256.1;extra_copy_number=0
CM058244.1	Liftoff	CDS	96780628	96780803	.	-	.	ID=cds-XP_036020256.1;Parent=rna-XM_036164363.1;Dbxref=GeneID:67299,GenBank:XP_036020256.1,MGI:MGI:1914549;Name=XP_036020256.1;gbkey=CDS;gene=Dock7;product=dedicator of cytokinesis protein 7 isoform X5;protein_id=XP_036020256.1;extra_copy_number=0
CM058244.1	Liftoff	CDS	96787138	96787243	.	-	.	ID=cds-XP_036020256.1;Parent=rna-XM_036164363.1;Dbxref=GeneID:67299,GenBank:XP_036020256.1,MGI:MGI:1914549;Name=XP_036020256.1;gbkey=CDS;gene=Dock7;product=dedicator of cytokinesis protein 7 isoform X5;protein_id=XP_036020256.1;extra_copy_number=0
CM058244.1	Liftoff	CDS	96818392	96818429	.	-	.	ID=cds-XP_036020256.1;Parent=rna-XM_036164363.1;Dbxref=GeneID:67299,GenBank:XP_036020256.1,MGI:MGI:1914549;Name=XP_036020256.1;gbkey=CDS;gene=Dock7;product=dedicator of cytokinesis protein 7 isoform X5;protein_id=XP_036020256.1;extra_copy_number=0
CM058244.1	Liftoff	mRNA	96670847	96828602	.	-	.	ID=rna-XM_036164364.1;Parent=gene-Dock7;Dbxref=GeneID:67299,GenBank:XM_036164364.1,MGI:MGI:1914549;Name=XM_036164364.1;gbkey=mRNA;gene=Dock7;model_evidence=Supporting evidence includes similarity to: 2 mRNAs%2C 33 ESTs%2C 2 Proteins%2C 467 long SRA reads%2C and 71%25 coverage of the annotated genomic feature by RNAseq alignments%2C including 9 samples with support for all annotated introns;product=dedicator of cytokinesis 7%2C transcript variant X11;transcript_id=XM_036164364.1;matches_ref_protein=True;valid_ORF=True;extra_copy_number=0
CM058244.1	Liftoff	exon	96670847	96670911	.	-	.	ID=exon-XM_036164364.1-34;Parent=rna-XM_036164364.1;Dbxref=GeneID:67299,GenBank:XM_036164364.1,MGI:MGI:1914549;gbkey=mRNA;gene=Dock7;product=dedicator of cytokinesis 7%2C transcript variant X11;transcript_id=XM_036164364.1;extra_copy_number=0
CM058244.1	Liftoff	exon	96670986	96671168	.	-	.	ID=exon-XM_036164364.1-33;Parent=rna-XM_036164364.1;Dbxref=GeneID:67299,GenBank:XM_036164364.1,MGI:MGI:1914549;gbkey=mRNA;gene=Dock7;product=dedicator of cytokinesis 7%2C transcript variant X11;transcript_id=XM_036164364.1;extra_copy_number=0
CM058244.1	Liftoff	exon	96673496	96673650	.	-	.	ID=exon-XM_036164364.1-32;Parent=rna-XM_036164364.1;Dbxref=GeneID:67299,GenBank:XM_036164364.1,MGI:MGI:1914549;gbkey=mRNA;gene=Dock7;product=dedicator of cytokinesis 7%2C transcript variant X11;transcript_id=XM_036164364.1;extra_copy_number=0
CM058244.1	Liftoff	exon	96675487	96675656	.	-	.	ID=exon-XM_036164364.1-31;Parent=rna-XM_036164364.1;Dbxref=GeneID:67299,GenBank:XM_036164364.1,MGI:MGI:1914549;gbkey=mRNA;gene=Dock7;product=dedicator of cytokinesis 7%2C transcript variant X11;transcript_id=XM_036164364.1;extra_copy_number=0
CM058244.1	Liftoff	exon	96682313	96682452	.	-	.	ID=exon-XM_036164364.1-30;Parent=rna-XM_036164364.1;Dbxref=GeneID:67299,GenBank:XM_036164364.1,MGI:MGI:1914549;gbkey=mRNA;gene=Dock7;product=dedicator of cytokinesis 7%2C transcript variant X11;transcript_id=XM_036164364.1;extra_copy_number=0
CM058244.1	Liftoff	exon	96684949	96685119	.	-	.	ID=exon-XM_036164364.1-29;Parent=rna-XM_036164364.1;Dbxref=GeneID:67299,GenBank:XM_036164364.1,MGI:MGI:1914549;gbkey=mRNA;gene=Dock7;product=dedicator of cytokinesis 7%2C transcript variant X11;transcript_id=XM_036164364.1;extra_copy_number=0
CM058244.1	Liftoff	exon	96686628	96686741	.	-	.	ID=exon-XM_036164364.1-28;Parent=rna-XM_036164364.1;Dbxref=GeneID:67299,GenBank:XM_036164364.1,MGI:MGI:1914549;gbkey=mRNA;gene=Dock7;product=dedicator of cytokinesis 7%2C transcript variant X11;transcript_id=XM_036164364.1;extra_copy_number=0
CM058244.1	Liftoff	exon	96686842	96686982	.	-	.	ID=exon-XM_036164364.1-27;Parent=rna-XM_036164364.1;Dbxref=GeneID:67299,GenBank:XM_036164364.1,MGI:MGI:1914549;gbkey=mRNA;gene=Dock7;product=dedicator of cytokinesis 7%2C transcript variant X11;transcript_id=XM_036164364.1;extra_copy_number=0
CM058244.1	Liftoff	exon	96688989	96689084	.	-	.	ID=exon-XM_036164364.1-26;Parent=rna-XM_036164364.1;Dbxref=GeneID:67299,GenBank:XM_036164364.1,MGI:MGI:1914549;gbkey=mRNA;gene=Dock7;product=dedicator of cytokinesis 7%2C transcript variant X11;transcript_id=XM_036164364.1;extra_copy_number=0
CM058244.1	Liftoff	exon	96689641	96689676	.	-	.	ID=exon-XM_036164364.1-25;Parent=rna-XM_036164364.1;Dbxref=GeneID:67299,GenBank:XM_036164364.1,MGI:MGI:1914549;gbkey=mRNA;gene=Dock7;product=dedicator of cytokinesis 7%2C transcript variant X11;transcript_id=XM_036164364.1;extra_copy_number=0
CM058244.1	Liftoff	exon	96689994	96690083	.	-	.	ID=exon-XM_036164364.1-24;Parent=rna-XM_036164364.1;Dbxref=GeneID:67299,GenBank:XM_036164364.1,MGI:MGI:1914549;gbkey=mRNA;gene=Dock7;product=dedicator of cytokinesis 7%2C transcript variant X11;transcript_id=XM_036164364.1;extra_copy_number=0
CM058244.1	Liftoff	exon	96691272	96691361	.	-	.	ID=exon-XM_036164364.1-23;Parent=rna-XM_036164364.1;Dbxref=GeneID:67299,GenBank:XM_036164364.1,MGI:MGI:1914549;gbkey=mRNA;gene=Dock7;product=dedicator of cytokinesis 7%2C transcript variant X11;transcript_id=XM_036164364.1;extra_copy_number=0
CM058244.1	Liftoff	exon	96698662	96698831	.	-	.	ID=exon-XM_036164364.1-22;Parent=rna-XM_036164364.1;Dbxref=GeneID:67299,GenBank:XM_036164364.1,MGI:MGI:1914549;gbkey=mRNA;gene=Dock7;product=dedicator of cytokinesis 7%2C transcript variant X11;transcript_id=XM_036164364.1;extra_copy_number=0
CM058244.1	Liftoff	exon	96701381	96701545	.	-	.	ID=exon-XM_036164364.1-21;Parent=rna-XM_036164364.1;Dbxref=GeneID:67299,GenBank:XM_036164364.1,MGI:MGI:1914549;gbkey=mRNA;gene=Dock7;product=dedicator of cytokinesis 7%2C transcript variant X11;transcript_id=XM_036164364.1;extra_copy_number=0
CM058244.1	Liftoff	exon	96705561	96705792	.	-	.	ID=exon-XM_036164364.1-20;Parent=rna-XM_036164364.1;Dbxref=GeneID:67299,GenBank:XM_036164364.1,MGI:MGI:1914549;gbkey=mRNA;gene=Dock7;product=dedicator of cytokinesis 7%2C transcript variant X11;transcript_id=XM_036164364.1;extra_copy_number=0
CM058244.1	Liftoff	exon	96706882	96706968	.	-	.	ID=exon-XM_036164364.1-19;Parent=rna-XM_036164364.1;Dbxref=GeneID:67299,GenBank:XM_036164364.1,MGI:MGI:1914549;gbkey=mRNA;gene=Dock7;product=dedicator of cytokinesis 7%2C transcript variant X11;transcript_id=XM_036164364.1;extra_copy_number=0
CM058244.1	Liftoff	exon	96713315	96713416	.	-	.	ID=exon-XM_036164364.1-18;Parent=rna-XM_036164364.1;Dbxref=GeneID:67299,GenBank:XM_036164364.1,MGI:MGI:1914549;gbkey=mRNA;gene=Dock7;product=dedicator of cytokinesis 7%2C transcript variant X11;transcript_id=XM_036164364.1;extra_copy_number=0
CM058244.1	Liftoff	exon	96714247	96714385	.	-	.	ID=exon-XM_036164364.1-17;Parent=rna-XM_036164364.1;Dbxref=GeneID:67299,GenBank:XM_036164364.1,MGI:MGI:1914549;gbkey=mRNA;gene=Dock7;product=dedicator of cytokinesis 7%2C transcript variant X11;transcript_id=XM_036164364.1;extra_copy_number=0
CM058244.1	Liftoff	exon	96717641	96717711	.	-	.	ID=exon-XM_036164364.1-16;Parent=rna-XM_036164364.1;Dbxref=GeneID:67299,GenBank:XM_036164364.1,MGI:MGI:1914549;gbkey=mRNA;gene=Dock7;product=dedicator of cytokinesis 7%2C transcript variant X11;transcript_id=XM_036164364.1;extra_copy_number=0
CM058244.1	Liftoff	exon	96720962	96721079	.	-	.	ID=exon-XM_036164364.1-15;Parent=rna-XM_036164364.1;Dbxref=GeneID:67299,GenBank:XM_036164364.1,MGI:MGI:1914549;gbkey=mRNA;gene=Dock7;product=dedicator of cytokinesis 7%2C transcript variant X11;transcript_id=XM_036164364.1;extra_copy_number=0
CM058244.1	Liftoff	exon	96752941	96753103	.	-	.	ID=exon-XM_036164364.1-14;Parent=rna-XM_036164364.1;Dbxref=GeneID:67299,GenBank:XM_036164364.1,MGI:MGI:1914549;gbkey=mRNA;gene=Dock7;product=dedicator of cytokinesis 7%2C transcript variant X11;transcript_id=XM_036164364.1;extra_copy_number=0
CM058244.1	Liftoff	exon	96754420	96754513	.	-	.	ID=exon-XM_036164364.1-13;Parent=rna-XM_036164364.1;Dbxref=GeneID:67299,GenBank:XM_036164364.1,MGI:MGI:1914549;gbkey=mRNA;gene=Dock7;product=dedicator of cytokinesis 7%2C transcript variant X11;transcript_id=XM_036164364.1;extra_copy_number=0
CM058244.1	Liftoff	exon	96758798	96758940	.	-	.	ID=exon-XM_036164364.1-12;Parent=rna-XM_036164364.1;Dbxref=GeneID:67299,GenBank:XM_036164364.1,MGI:MGI:1914549;gbkey=mRNA;gene=Dock7;product=dedicator of cytokinesis 7%2C transcript variant X11;transcript_id=XM_036164364.1;extra_copy_number=0
CM058244.1	Liftoff	exon	96761569	96761734	.	-	.	ID=exon-XM_036164364.1-11;Parent=rna-XM_036164364.1;Dbxref=GeneID:67299,GenBank:XM_036164364.1,MGI:MGI:1914549;gbkey=mRNA;gene=Dock7;product=dedicator of cytokinesis 7%2C transcript variant X11;transcript_id=XM_036164364.1;extra_copy_number=0
CM058244.1	Liftoff	exon	96762997	96763077	.	-	.	ID=exon-XM_036164364.1-10;Parent=rna-XM_036164364.1;Dbxref=GeneID:67299,GenBank:XM_036164364.1,MGI:MGI:1914549;gbkey=mRNA;gene=Dock7;product=dedicator of cytokinesis 7%2C transcript variant X11;transcript_id=XM_036164364.1;extra_copy_number=0
CM058244.1	Liftoff	exon	96767799	96767948	.	-	.	ID=exon-XM_036164364.1-9;Parent=rna-XM_036164364.1;Dbxref=GeneID:67299,GenBank:XM_036164364.1,MGI:MGI:1914549;gbkey=mRNA;gene=Dock7;product=dedicator of cytokinesis 7%2C transcript variant X11;transcript_id=XM_036164364.1;extra_copy_number=0
CM058244.1	Liftoff	exon	96770026	96770092	.	-	.	ID=exon-XM_036164364.1-8;Parent=rna-XM_036164364.1;Dbxref=GeneID:67299,GenBank:XM_036164364.1,MGI:MGI:1914549;gbkey=mRNA;gene=Dock7;product=dedicator of cytokinesis 7%2C transcript variant X11;transcript_id=XM_036164364.1;extra_copy_number=0
CM058244.1	Liftoff	exon	96776487	96776572	.	-	.	ID=exon-XM_036164364.1-7;Parent=rna-XM_036164364.1;Dbxref=GeneID:67299,GenBank:XM_036164364.1,MGI:MGI:1914549;gbkey=mRNA;gene=Dock7;product=dedicator of cytokinesis 7%2C transcript variant X11;transcript_id=XM_036164364.1;extra_copy_number=0
CM058244.1	Liftoff	exon	96777041	96777253	.	-	.	ID=exon-XM_036164364.1-6;Parent=rna-XM_036164364.1;Dbxref=GeneID:67299,GenBank:XM_036164364.1,MGI:MGI:1914549;gbkey=mRNA;gene=Dock7;product=dedicator of cytokinesis 7%2C transcript variant X11;transcript_id=XM_036164364.1;extra_copy_number=0
CM058244.1	Liftoff	exon	96777341	96777470	.	-	.	ID=exon-XM_036164364.1-5;Parent=rna-XM_036164364.1;Dbxref=GeneID:67299,GenBank:XM_036164364.1,MGI:MGI:1914549;gbkey=mRNA;gene=Dock7;product=dedicator of cytokinesis 7%2C transcript variant X11;transcript_id=XM_036164364.1;extra_copy_number=0
CM058244.1	Liftoff	exon	96780315	96780383	.	-	.	ID=exon-XM_036164364.1-4;Parent=rna-XM_036164364.1;Dbxref=GeneID:67299,GenBank:XM_036164364.1,MGI:MGI:1914549;gbkey=mRNA;gene=Dock7;product=dedicator of cytokinesis 7%2C transcript variant X11;transcript_id=XM_036164364.1;extra_copy_number=0
CM058244.1	Liftoff	exon	96780628	96780803	.	-	.	ID=exon-XM_036164364.1-3;Parent=rna-XM_036164364.1;Dbxref=GeneID:67299,GenBank:XM_036164364.1,MGI:MGI:1914549;gbkey=mRNA;gene=Dock7;product=dedicator of cytokinesis 7%2C transcript variant X11;transcript_id=XM_036164364.1;extra_copy_number=0
CM058244.1	Liftoff	exon	96787138	96787243	.	-	.	ID=exon-XM_036164364.1-2;Parent=rna-XM_036164364.1;Dbxref=GeneID:67299,GenBank:XM_036164364.1,MGI:MGI:1914549;gbkey=mRNA;gene=Dock7;product=dedicator of cytokinesis 7%2C transcript variant X11;transcript_id=XM_036164364.1;extra_copy_number=0
CM058244.1	Liftoff	exon	96818392	96828602	.	-	.	ID=exon-XM_036164364.1-1;Parent=rna-XM_036164364.1;Dbxref=GeneID:67299,GenBank:XM_036164364.1,MGI:MGI:1914549;gbkey=mRNA;gene=Dock7;product=dedicator of cytokinesis 7%2C transcript variant X11;transcript_id=XM_036164364.1;extra_copy_number=0
CM058244.1	Liftoff	CDS	96670900	96670911	.	-	.	ID=cds-XP_036020257.1;Parent=rna-XM_036164364.1;Dbxref=GeneID:67299,GenBank:XP_036020257.1,MGI:MGI:1914549;Name=XP_036020257.1;gbkey=CDS;gene=Dock7;product=dedicator of cytokinesis protein 7 isoform X10;protein_id=XP_036020257.1;extra_copy_number=0
CM058244.1	Liftoff	CDS	96670986	96671168	.	-	.	ID=cds-XP_036020257.1;Parent=rna-XM_036164364.1;Dbxref=GeneID:67299,GenBank:XP_036020257.1,MGI:MGI:1914549;Name=XP_036020257.1;gbkey=CDS;gene=Dock7;product=dedicator of cytokinesis protein 7 isoform X10;protein_id=XP_036020257.1;extra_copy_number=0
CM058244.1	Liftoff	CDS	96673496	96673650	.	-	.	ID=cds-XP_036020257.1;Parent=rna-XM_036164364.1;Dbxref=GeneID:67299,GenBank:XP_036020257.1,MGI:MGI:1914549;Name=XP_036020257.1;gbkey=CDS;gene=Dock7;product=dedicator of cytokinesis protein 7 isoform X10;protein_id=XP_036020257.1;extra_copy_number=0
CM058244.1	Liftoff	CDS	96675487	96675656	.	-	.	ID=cds-XP_036020257.1;Parent=rna-XM_036164364.1;Dbxref=GeneID:67299,GenBank:XP_036020257.1,MGI:MGI:1914549;Name=XP_036020257.1;gbkey=CDS;gene=Dock7;product=dedicator of cytokinesis protein 7 isoform X10;protein_id=XP_036020257.1;extra_copy_number=0
CM058244.1	Liftoff	CDS	96682313	96682452	.	-	.	ID=cds-XP_036020257.1;Parent=rna-XM_036164364.1;Dbxref=GeneID:67299,GenBank:XP_036020257.1,MGI:MGI:1914549;Name=XP_036020257.1;gbkey=CDS;gene=Dock7;product=dedicator of cytokinesis protein 7 isoform X10;protein_id=XP_036020257.1;extra_copy_number=0
CM058244.1	Liftoff	CDS	96684949	96685119	.	-	.	ID=cds-XP_036020257.1;Parent=rna-XM_036164364.1;Dbxref=GeneID:67299,GenBank:XP_036020257.1,MGI:MGI:1914549;Name=XP_036020257.1;gbkey=CDS;gene=Dock7;product=dedicator of cytokinesis protein 7 isoform X10;protein_id=XP_036020257.1;extra_copy_number=0
CM058244.1	Liftoff	CDS	96686628	96686741	.	-	.	ID=cds-XP_036020257.1;Parent=rna-XM_036164364.1;Dbxref=GeneID:67299,GenBank:XP_036020257.1,MGI:MGI:1914549;Name=XP_036020257.1;gbkey=CDS;gene=Dock7;product=dedicator of cytokinesis protein 7 isoform X10;protein_id=XP_036020257.1;extra_copy_number=0
CM058244.1	Liftoff	CDS	96686842	96686982	.	-	.	ID=cds-XP_036020257.1;Parent=rna-XM_036164364.1;Dbxref=GeneID:67299,GenBank:XP_036020257.1,MGI:MGI:1914549;Name=XP_036020257.1;gbkey=CDS;gene=Dock7;product=dedicator of cytokinesis protein 7 isoform X10;protein_id=XP_036020257.1;extra_copy_number=0
CM058244.1	Liftoff	CDS	96688989	96689084	.	-	.	ID=cds-XP_036020257.1;Parent=rna-XM_036164364.1;Dbxref=GeneID:67299,GenBank:XP_036020257.1,MGI:MGI:1914549;Name=XP_036020257.1;gbkey=CDS;gene=Dock7;product=dedicator of cytokinesis protein 7 isoform X10;protein_id=XP_036020257.1;extra_copy_number=0
CM058244.1	Liftoff	CDS	96689641	96689676	.	-	.	ID=cds-XP_036020257.1;Parent=rna-XM_036164364.1;Dbxref=GeneID:67299,GenBank:XP_036020257.1,MGI:MGI:1914549;Name=XP_036020257.1;gbkey=CDS;gene=Dock7;product=dedicator of cytokinesis protein 7 isoform X10;protein_id=XP_036020257.1;extra_copy_number=0
CM058244.1	Liftoff	CDS	96689994	96690083	.	-	.	ID=cds-XP_036020257.1;Parent=rna-XM_036164364.1;Dbxref=GeneID:67299,GenBank:XP_036020257.1,MGI:MGI:1914549;Name=XP_036020257.1;gbkey=CDS;gene=Dock7;product=dedicator of cytokinesis protein 7 isoform X10;protein_id=XP_036020257.1;extra_copy_number=0
CM058244.1	Liftoff	CDS	96691272	96691361	.	-	.	ID=cds-XP_036020257.1;Parent=rna-XM_036164364.1;Dbxref=GeneID:67299,GenBank:XP_036020257.1,MGI:MGI:1914549;Name=XP_036020257.1;gbkey=CDS;gene=Dock7;product=dedicator of cytokinesis protein 7 isoform X10;protein_id=XP_036020257.1;extra_copy_number=0
CM058244.1	Liftoff	CDS	96698662	96698831	.	-	.	ID=cds-XP_036020257.1;Parent=rna-XM_036164364.1;Dbxref=GeneID:67299,GenBank:XP_036020257.1,MGI:MGI:1914549;Name=XP_036020257.1;gbkey=CDS;gene=Dock7;product=dedicator of cytokinesis protein 7 isoform X10;protein_id=XP_036020257.1;extra_copy_number=0
CM058244.1	Liftoff	CDS	96701381	96701545	.	-	.	ID=cds-XP_036020257.1;Parent=rna-XM_036164364.1;Dbxref=GeneID:67299,GenBank:XP_036020257.1,MGI:MGI:1914549;Name=XP_036020257.1;gbkey=CDS;gene=Dock7;product=dedicator of cytokinesis protein 7 isoform X10;protein_id=XP_036020257.1;extra_copy_number=0
CM058244.1	Liftoff	CDS	96705561	96705792	.	-	.	ID=cds-XP_036020257.1;Parent=rna-XM_036164364.1;Dbxref=GeneID:67299,GenBank:XP_036020257.1,MGI:MGI:1914549;Name=XP_036020257.1;gbkey=CDS;gene=Dock7;product=dedicator of cytokinesis protein 7 isoform X10;protein_id=XP_036020257.1;extra_copy_number=0
CM058244.1	Liftoff	CDS	96706882	96706968	.	-	.	ID=cds-XP_036020257.1;Parent=rna-XM_036164364.1;Dbxref=GeneID:67299,GenBank:XP_036020257.1,MGI:MGI:1914549;Name=XP_036020257.1;gbkey=CDS;gene=Dock7;product=dedicator of cytokinesis protein 7 isoform X10;protein_id=XP_036020257.1;extra_copy_number=0
CM058244.1	Liftoff	CDS	96713315	96713416	.	-	.	ID=cds-XP_036020257.1;Parent=rna-XM_036164364.1;Dbxref=GeneID:67299,GenBank:XP_036020257.1,MGI:MGI:1914549;Name=XP_036020257.1;gbkey=CDS;gene=Dock7;product=dedicator of cytokinesis protein 7 isoform X10;protein_id=XP_036020257.1;extra_copy_number=0
CM058244.1	Liftoff	CDS	96714247	96714385	.	-	.	ID=cds-XP_036020257.1;Parent=rna-XM_036164364.1;Dbxref=GeneID:67299,GenBank:XP_036020257.1,MGI:MGI:1914549;Name=XP_036020257.1;gbkey=CDS;gene=Dock7;product=dedicator of cytokinesis protein 7 isoform X10;protein_id=XP_036020257.1;extra_copy_number=0
CM058244.1	Liftoff	CDS	96717641	96717711	.	-	.	ID=cds-XP_036020257.1;Parent=rna-XM_036164364.1;Dbxref=GeneID:67299,GenBank:XP_036020257.1,MGI:MGI:1914549;Name=XP_036020257.1;gbkey=CDS;gene=Dock7;product=dedicator of cytokinesis protein 7 isoform X10;protein_id=XP_036020257.1;extra_copy_number=0
CM058244.1	Liftoff	CDS	96720962	96721079	.	-	.	ID=cds-XP_036020257.1;Parent=rna-XM_036164364.1;Dbxref=GeneID:67299,GenBank:XP_036020257.1,MGI:MGI:1914549;Name=XP_036020257.1;gbkey=CDS;gene=Dock7;product=dedicator of cytokinesis protein 7 isoform X10;protein_id=XP_036020257.1;extra_copy_number=0
CM058244.1	Liftoff	CDS	96752941	96753103	.	-	.	ID=cds-XP_036020257.1;Parent=rna-XM_036164364.1;Dbxref=GeneID:67299,GenBank:XP_036020257.1,MGI:MGI:1914549;Name=XP_036020257.1;gbkey=CDS;gene=Dock7;product=dedicator of cytokinesis protein 7 isoform X10;protein_id=XP_036020257.1;extra_copy_number=0
CM058244.1	Liftoff	CDS	96754420	96754513	.	-	.	ID=cds-XP_036020257.1;Parent=rna-XM_036164364.1;Dbxref=GeneID:67299,GenBank:XP_036020257.1,MGI:MGI:1914549;Name=XP_036020257.1;gbkey=CDS;gene=Dock7;product=dedicator of cytokinesis protein 7 isoform X10;protein_id=XP_036020257.1;extra_copy_number=0
CM058244.1	Liftoff	CDS	96758798	96758940	.	-	.	ID=cds-XP_036020257.1;Parent=rna-XM_036164364.1;Dbxref=GeneID:67299,GenBank:XP_036020257.1,MGI:MGI:1914549;Name=XP_036020257.1;gbkey=CDS;gene=Dock7;product=dedicator of cytokinesis protein 7 isoform X10;protein_id=XP_036020257.1;extra_copy_number=0
CM058244.1	Liftoff	CDS	96761569	96761734	.	-	.	ID=cds-XP_036020257.1;Parent=rna-XM_036164364.1;Dbxref=GeneID:67299,GenBank:XP_036020257.1,MGI:MGI:1914549;Name=XP_036020257.1;gbkey=CDS;gene=Dock7;product=dedicator of cytokinesis protein 7 isoform X10;protein_id=XP_036020257.1;extra_copy_number=0
CM058244.1	Liftoff	CDS	96762997	96763077	.	-	.	ID=cds-XP_036020257.1;Parent=rna-XM_036164364.1;Dbxref=GeneID:67299,GenBank:XP_036020257.1,MGI:MGI:1914549;Name=XP_036020257.1;gbkey=CDS;gene=Dock7;product=dedicator of cytokinesis protein 7 isoform X10;protein_id=XP_036020257.1;extra_copy_number=0
CM058244.1	Liftoff	CDS	96767799	96767948	.	-	.	ID=cds-XP_036020257.1;Parent=rna-XM_036164364.1;Dbxref=GeneID:67299,GenBank:XP_036020257.1,MGI:MGI:1914549;Name=XP_036020257.1;gbkey=CDS;gene=Dock7;product=dedicator of cytokinesis protein 7 isoform X10;protein_id=XP_036020257.1;extra_copy_number=0
CM058244.1	Liftoff	CDS	96770026	96770092	.	-	.	ID=cds-XP_036020257.1;Parent=rna-XM_036164364.1;Dbxref=GeneID:67299,GenBank:XP_036020257.1,MGI:MGI:1914549;Name=XP_036020257.1;gbkey=CDS;gene=Dock7;product=dedicator of cytokinesis protein 7 isoform X10;protein_id=XP_036020257.1;extra_copy_number=0
CM058244.1	Liftoff	CDS	96776487	96776572	.	-	.	ID=cds-XP_036020257.1;Parent=rna-XM_036164364.1;Dbxref=GeneID:67299,GenBank:XP_036020257.1,MGI:MGI:1914549;Name=XP_036020257.1;gbkey=CDS;gene=Dock7;product=dedicator of cytokinesis protein 7 isoform X10;protein_id=XP_036020257.1;extra_copy_number=0
CM058244.1	Liftoff	CDS	96777041	96777253	.	-	.	ID=cds-XP_036020257.1;Parent=rna-XM_036164364.1;Dbxref=GeneID:67299,GenBank:XP_036020257.1,MGI:MGI:1914549;Name=XP_036020257.1;gbkey=CDS;gene=Dock7;product=dedicator of cytokinesis protein 7 isoform X10;protein_id=XP_036020257.1;extra_copy_number=0
CM058244.1	Liftoff	CDS	96777341	96777470	.	-	.	ID=cds-XP_036020257.1;Parent=rna-XM_036164364.1;Dbxref=GeneID:67299,GenBank:XP_036020257.1,MGI:MGI:1914549;Name=XP_036020257.1;gbkey=CDS;gene=Dock7;product=dedicator of cytokinesis protein 7 isoform X10;protein_id=XP_036020257.1;extra_copy_number=0
CM058244.1	Liftoff	CDS	96780315	96780383	.	-	.	ID=cds-XP_036020257.1;Parent=rna-XM_036164364.1;Dbxref=GeneID:67299,GenBank:XP_036020257.1,MGI:MGI:1914549;Name=XP_036020257.1;gbkey=CDS;gene=Dock7;product=dedicator of cytokinesis protein 7 isoform X10;protein_id=XP_036020257.1;extra_copy_number=0
CM058244.1	Liftoff	CDS	96780628	96780803	.	-	.	ID=cds-XP_036020257.1;Parent=rna-XM_036164364.1;Dbxref=GeneID:67299,GenBank:XP_036020257.1,MGI:MGI:1914549;Name=XP_036020257.1;gbkey=CDS;gene=Dock7;product=dedicator of cytokinesis protein 7 isoform X10;protein_id=XP_036020257.1;extra_copy_number=0
CM058244.1	Liftoff	CDS	96787138	96787243	.	-	.	ID=cds-XP_036020257.1;Parent=rna-XM_036164364.1;Dbxref=GeneID:67299,GenBank:XP_036020257.1,MGI:MGI:1914549;Name=XP_036020257.1;gbkey=CDS;gene=Dock7;product=dedicator of cytokinesis protein 7 isoform X10;protein_id=XP_036020257.1;extra_copy_number=0
CM058244.1	Liftoff	CDS	96818392	96818429	.	-	.	ID=cds-XP_036020257.1;Parent=rna-XM_036164364.1;Dbxref=GeneID:67299,GenBank:XP_036020257.1,MGI:MGI:1914549;Name=XP_036020257.1;gbkey=CDS;gene=Dock7;product=dedicator of cytokinesis protein 7 isoform X10;protein_id=XP_036020257.1;extra_copy_number=0
CM058244.1	Liftoff	transcript	96634476	96828602	.	-	.	ID=rna-XR_001784187.3;Parent=gene-Dock7;Dbxref=GeneID:67299,GenBank:XR_001784187.3,MGI:MGI:1914549;Name=XR_001784187.3;gbkey=misc_RNA;gene=Dock7;model_evidence=Supporting evidence includes similarity to: 3 mRNAs%2C 59 ESTs%2C 2 Proteins%2C 1141 long SRA reads%2C and 77%25 coverage of the annotated genomic feature by RNAseq alignments%2C including 11 samples with support for all annotated introns;product=dedicator of cytokinesis 7%2C transcript variant X8;transcript_id=XR_001784187.3;extra_copy_number=0
CM058244.1	Liftoff	exon	96634476	96634921	.	-	.	ID=exon-XR_001784187.3-51;Parent=rna-XR_001784187.3;Dbxref=GeneID:67299,GenBank:XR_001784187.3,MGI:MGI:1914549;gbkey=misc_RNA;gene=Dock7;product=dedicator of cytokinesis 7%2C transcript variant X8;transcript_id=XR_001784187.3;extra_copy_number=0
CM058244.1	Liftoff	exon	96638519	96638686	.	-	.	ID=exon-XR_001784187.3-50;Parent=rna-XR_001784187.3;Dbxref=GeneID:67299,GenBank:XR_001784187.3,MGI:MGI:1914549;gbkey=misc_RNA;gene=Dock7;product=dedicator of cytokinesis 7%2C transcript variant X8;transcript_id=XR_001784187.3;extra_copy_number=0
CM058244.1	Liftoff	exon	96640215	96640321	.	-	.	ID=exon-XR_001784187.3-49;Parent=rna-XR_001784187.3;Dbxref=GeneID:67299,GenBank:XR_001784187.3,MGI:MGI:1914549;gbkey=misc_RNA;gene=Dock7;product=dedicator of cytokinesis 7%2C transcript variant X8;transcript_id=XR_001784187.3;extra_copy_number=0
CM058244.1	Liftoff	exon	96642264	96642407	.	-	.	ID=exon-XR_001784187.3-48;Parent=rna-XR_001784187.3;Dbxref=GeneID:67299,GenBank:XR_001784187.3,MGI:MGI:1914549;gbkey=misc_RNA;gene=Dock7;product=dedicator of cytokinesis 7%2C transcript variant X8;transcript_id=XR_001784187.3;extra_copy_number=0
CM058244.1	Liftoff	exon	96642752	96642988	.	-	.	ID=exon-XR_001784187.3-47;Parent=rna-XR_001784187.3;Dbxref=GeneID:67299,GenBank:XR_001784187.3,MGI:MGI:1914549;gbkey=misc_RNA;gene=Dock7;product=dedicator of cytokinesis 7%2C transcript variant X8;transcript_id=XR_001784187.3;extra_copy_number=0
CM058244.1	Liftoff	exon	96643109	96643198	.	-	.	ID=exon-XR_001784187.3-46;Parent=rna-XR_001784187.3;Dbxref=GeneID:67299,GenBank:XR_001784187.3,MGI:MGI:1914549;gbkey=misc_RNA;gene=Dock7;product=dedicator of cytokinesis 7%2C transcript variant X8;transcript_id=XR_001784187.3;extra_copy_number=0
CM058244.1	Liftoff	exon	96644253	96644387	.	-	.	ID=exon-XR_001784187.3-45;Parent=rna-XR_001784187.3;Dbxref=GeneID:67299,GenBank:XR_001784187.3,MGI:MGI:1914549;gbkey=misc_RNA;gene=Dock7;product=dedicator of cytokinesis 7%2C transcript variant X8;transcript_id=XR_001784187.3;extra_copy_number=0
CM058244.1	Liftoff	exon	96649887	96651503	.	-	.	ID=exon-XR_001784187.3-44;Parent=rna-XR_001784187.3;Dbxref=GeneID:67299,GenBank:XR_001784187.3,MGI:MGI:1914549;gbkey=misc_RNA;gene=Dock7;product=dedicator of cytokinesis 7%2C transcript variant X8;transcript_id=XR_001784187.3;extra_copy_number=0
CM058244.1	Liftoff	exon	96652939	96653070	.	-	.	ID=exon-XR_001784187.3-43;Parent=rna-XR_001784187.3;Dbxref=GeneID:67299,GenBank:XR_001784187.3,MGI:MGI:1914549;gbkey=misc_RNA;gene=Dock7;product=dedicator of cytokinesis 7%2C transcript variant X8;transcript_id=XR_001784187.3;extra_copy_number=0
CM058244.1	Liftoff	exon	96655685	96655828	.	-	.	ID=exon-XR_001784187.3-42;Parent=rna-XR_001784187.3;Dbxref=GeneID:67299,GenBank:XR_001784187.3,MGI:MGI:1914549;gbkey=misc_RNA;gene=Dock7;product=dedicator of cytokinesis 7%2C transcript variant X8;transcript_id=XR_001784187.3;extra_copy_number=0
CM058244.1	Liftoff	exon	96656600	96656792	.	-	.	ID=exon-XR_001784187.3-41;Parent=rna-XR_001784187.3;Dbxref=GeneID:67299,GenBank:XR_001784187.3,MGI:MGI:1914549;gbkey=misc_RNA;gene=Dock7;product=dedicator of cytokinesis 7%2C transcript variant X8;transcript_id=XR_001784187.3;extra_copy_number=0
CM058244.1	Liftoff	exon	96658962	96659062	.	-	.	ID=exon-XR_001784187.3-40;Parent=rna-XR_001784187.3;Dbxref=GeneID:67299,GenBank:XR_001784187.3,MGI:MGI:1914549;gbkey=misc_RNA;gene=Dock7;product=dedicator of cytokinesis 7%2C transcript variant X8;transcript_id=XR_001784187.3;extra_copy_number=0
CM058244.1	Liftoff	exon	96659826	96659984	.	-	.	ID=exon-XR_001784187.3-39;Parent=rna-XR_001784187.3;Dbxref=GeneID:67299,GenBank:XR_001784187.3,MGI:MGI:1914549;gbkey=misc_RNA;gene=Dock7;product=dedicator of cytokinesis 7%2C transcript variant X8;transcript_id=XR_001784187.3;extra_copy_number=0
CM058244.1	Liftoff	exon	96663917	96664069	.	-	.	ID=exon-XR_001784187.3-38;Parent=rna-XR_001784187.3;Dbxref=GeneID:67299,GenBank:XR_001784187.3,MGI:MGI:1914549;gbkey=misc_RNA;gene=Dock7;product=dedicator of cytokinesis 7%2C transcript variant X8;transcript_id=XR_001784187.3;extra_copy_number=0
CM058244.1	Liftoff	exon	96664848	96664982	.	-	.	ID=exon-XR_001784187.3-37;Parent=rna-XR_001784187.3;Dbxref=GeneID:67299,GenBank:XR_001784187.3,MGI:MGI:1914549;gbkey=misc_RNA;gene=Dock7;product=dedicator of cytokinesis 7%2C transcript variant X8;transcript_id=XR_001784187.3;extra_copy_number=0
CM058244.1	Liftoff	exon	96667255	96667351	.	-	.	ID=exon-XR_001784187.3-36;Parent=rna-XR_001784187.3;Dbxref=GeneID:67299,GenBank:XR_001784187.3,MGI:MGI:1914549;gbkey=misc_RNA;gene=Dock7;product=dedicator of cytokinesis 7%2C transcript variant X8;transcript_id=XR_001784187.3;extra_copy_number=0
CM058244.1	Liftoff	exon	96668420	96668516	.	-	.	ID=exon-XR_001784187.3-35;Parent=rna-XR_001784187.3;Dbxref=GeneID:67299,GenBank:XR_001784187.3,MGI:MGI:1914549;gbkey=misc_RNA;gene=Dock7;product=dedicator of cytokinesis 7%2C transcript variant X8;transcript_id=XR_001784187.3;extra_copy_number=0
CM058244.1	Liftoff	exon	96670750	96670885	.	-	.	ID=exon-XR_001784187.3-34;Parent=rna-XR_001784187.3;Dbxref=GeneID:67299,GenBank:XR_001784187.3,MGI:MGI:1914549;gbkey=misc_RNA;gene=Dock7;product=dedicator of cytokinesis 7%2C transcript variant X8;transcript_id=XR_001784187.3;extra_copy_number=0
CM058244.1	Liftoff	exon	96670986	96671168	.	-	.	ID=exon-XR_001784187.3-33;Parent=rna-XR_001784187.3;Dbxref=GeneID:67299,GenBank:XR_001784187.3,MGI:MGI:1914549;gbkey=misc_RNA;gene=Dock7;product=dedicator of cytokinesis 7%2C transcript variant X8;transcript_id=XR_001784187.3;extra_copy_number=0
CM058244.1	Liftoff	exon	96673496	96673650	.	-	.	ID=exon-XR_001784187.3-32;Parent=rna-XR_001784187.3;Dbxref=GeneID:67299,GenBank:XR_001784187.3,MGI:MGI:1914549;gbkey=misc_RNA;gene=Dock7;product=dedicator of cytokinesis 7%2C transcript variant X8;transcript_id=XR_001784187.3;extra_copy_number=0
CM058244.1	Liftoff	exon	96675487	96675656	.	-	.	ID=exon-XR_001784187.3-31;Parent=rna-XR_001784187.3;Dbxref=GeneID:67299,GenBank:XR_001784187.3,MGI:MGI:1914549;gbkey=misc_RNA;gene=Dock7;product=dedicator of cytokinesis 7%2C transcript variant X8;transcript_id=XR_001784187.3;extra_copy_number=0
CM058244.1	Liftoff	exon	96682313	96682452	.	-	.	ID=exon-XR_001784187.3-30;Parent=rna-XR_001784187.3;Dbxref=GeneID:67299,GenBank:XR_001784187.3,MGI:MGI:1914549;gbkey=misc_RNA;gene=Dock7;product=dedicator of cytokinesis 7%2C transcript variant X8;transcript_id=XR_001784187.3;extra_copy_number=0
CM058244.1	Liftoff	exon	96684949	96685119	.	-	.	ID=exon-XR_001784187.3-29;Parent=rna-XR_001784187.3;Dbxref=GeneID:67299,GenBank:XR_001784187.3,MGI:MGI:1914549;gbkey=misc_RNA;gene=Dock7;product=dedicator of cytokinesis 7%2C transcript variant X8;transcript_id=XR_001784187.3;extra_copy_number=0
CM058244.1	Liftoff	exon	96686628	96686741	.	-	.	ID=exon-XR_001784187.3-28;Parent=rna-XR_001784187.3;Dbxref=GeneID:67299,GenBank:XR_001784187.3,MGI:MGI:1914549;gbkey=misc_RNA;gene=Dock7;product=dedicator of cytokinesis 7%2C transcript variant X8;transcript_id=XR_001784187.3;extra_copy_number=0
CM058244.1	Liftoff	exon	96686842	96686982	.	-	.	ID=exon-XR_001784187.3-27;Parent=rna-XR_001784187.3;Dbxref=GeneID:67299,GenBank:XR_001784187.3,MGI:MGI:1914549;gbkey=misc_RNA;gene=Dock7;product=dedicator of cytokinesis 7%2C transcript variant X8;transcript_id=XR_001784187.3;extra_copy_number=0
CM058244.1	Liftoff	exon	96688989	96689084	.	-	.	ID=exon-XR_001784187.3-26;Parent=rna-XR_001784187.3;Dbxref=GeneID:67299,GenBank:XR_001784187.3,MGI:MGI:1914549;gbkey=misc_RNA;gene=Dock7;product=dedicator of cytokinesis 7%2C transcript variant X8;transcript_id=XR_001784187.3;extra_copy_number=0
CM058244.1	Liftoff	exon	96689641	96689676	.	-	.	ID=exon-XR_001784187.3-25;Parent=rna-XR_001784187.3;Dbxref=GeneID:67299,GenBank:XR_001784187.3,MGI:MGI:1914549;gbkey=misc_RNA;gene=Dock7;product=dedicator of cytokinesis 7%2C transcript variant X8;transcript_id=XR_001784187.3;extra_copy_number=0
CM058244.1	Liftoff	exon	96689994	96690083	.	-	.	ID=exon-XR_001784187.3-24;Parent=rna-XR_001784187.3;Dbxref=GeneID:67299,GenBank:XR_001784187.3,MGI:MGI:1914549;gbkey=misc_RNA;gene=Dock7;product=dedicator of cytokinesis 7%2C transcript variant X8;transcript_id=XR_001784187.3;extra_copy_number=0
CM058244.1	Liftoff	exon	96691272	96691361	.	-	.	ID=exon-XR_001784187.3-23;Parent=rna-XR_001784187.3;Dbxref=GeneID:67299,GenBank:XR_001784187.3,MGI:MGI:1914549;gbkey=misc_RNA;gene=Dock7;product=dedicator of cytokinesis 7%2C transcript variant X8;transcript_id=XR_001784187.3;extra_copy_number=0
CM058244.1	Liftoff	exon	96698662	96698831	.	-	.	ID=exon-XR_001784187.3-22;Parent=rna-XR_001784187.3;Dbxref=GeneID:67299,GenBank:XR_001784187.3,MGI:MGI:1914549;gbkey=misc_RNA;gene=Dock7;product=dedicator of cytokinesis 7%2C transcript variant X8;transcript_id=XR_001784187.3;extra_copy_number=0
CM058244.1	Liftoff	exon	96701381	96701545	.	-	.	ID=exon-XR_001784187.3-21;Parent=rna-XR_001784187.3;Dbxref=GeneID:67299,GenBank:XR_001784187.3,MGI:MGI:1914549;gbkey=misc_RNA;gene=Dock7;product=dedicator of cytokinesis 7%2C transcript variant X8;transcript_id=XR_001784187.3;extra_copy_number=0
CM058244.1	Liftoff	exon	96705561	96705792	.	-	.	ID=exon-XR_001784187.3-20;Parent=rna-XR_001784187.3;Dbxref=GeneID:67299,GenBank:XR_001784187.3,MGI:MGI:1914549;gbkey=misc_RNA;gene=Dock7;product=dedicator of cytokinesis 7%2C transcript variant X8;transcript_id=XR_001784187.3;extra_copy_number=0
CM058244.1	Liftoff	exon	96706882	96706968	.	-	.	ID=exon-XR_001784187.3-19;Parent=rna-XR_001784187.3;Dbxref=GeneID:67299,GenBank:XR_001784187.3,MGI:MGI:1914549;gbkey=misc_RNA;gene=Dock7;product=dedicator of cytokinesis 7%2C transcript variant X8;transcript_id=XR_001784187.3;extra_copy_number=0
CM058244.1	Liftoff	exon	96713315	96713416	.	-	.	ID=exon-XR_001784187.3-18;Parent=rna-XR_001784187.3;Dbxref=GeneID:67299,GenBank:XR_001784187.3,MGI:MGI:1914549;gbkey=misc_RNA;gene=Dock7;product=dedicator of cytokinesis 7%2C transcript variant X8;transcript_id=XR_001784187.3;extra_copy_number=0
CM058244.1	Liftoff	exon	96714247	96714385	.	-	.	ID=exon-XR_001784187.3-17;Parent=rna-XR_001784187.3;Dbxref=GeneID:67299,GenBank:XR_001784187.3,MGI:MGI:1914549;gbkey=misc_RNA;gene=Dock7;product=dedicator of cytokinesis 7%2C transcript variant X8;transcript_id=XR_001784187.3;extra_copy_number=0
CM058244.1	Liftoff	exon	96717641	96717711	.	-	.	ID=exon-XR_001784187.3-16;Parent=rna-XR_001784187.3;Dbxref=GeneID:67299,GenBank:XR_001784187.3,MGI:MGI:1914549;gbkey=misc_RNA;gene=Dock7;product=dedicator of cytokinesis 7%2C transcript variant X8;transcript_id=XR_001784187.3;extra_copy_number=0
CM058244.1	Liftoff	exon	96720962	96721079	.	-	.	ID=exon-XR_001784187.3-15;Parent=rna-XR_001784187.3;Dbxref=GeneID:67299,GenBank:XR_001784187.3,MGI:MGI:1914549;gbkey=misc_RNA;gene=Dock7;product=dedicator of cytokinesis 7%2C transcript variant X8;transcript_id=XR_001784187.3;extra_copy_number=0
CM058244.1	Liftoff	exon	96752941	96753103	.	-	.	ID=exon-XR_001784187.3-14;Parent=rna-XR_001784187.3;Dbxref=GeneID:67299,GenBank:XR_001784187.3,MGI:MGI:1914549;gbkey=misc_RNA;gene=Dock7;product=dedicator of cytokinesis 7%2C transcript variant X8;transcript_id=XR_001784187.3;extra_copy_number=0
CM058244.1	Liftoff	exon	96754420	96754513	.	-	.	ID=exon-XR_001784187.3-13;Parent=rna-XR_001784187.3;Dbxref=GeneID:67299,GenBank:XR_001784187.3,MGI:MGI:1914549;gbkey=misc_RNA;gene=Dock7;product=dedicator of cytokinesis 7%2C transcript variant X8;transcript_id=XR_001784187.3;extra_copy_number=0
CM058244.1	Liftoff	exon	96758798	96758940	.	-	.	ID=exon-XR_001784187.3-12;Parent=rna-XR_001784187.3;Dbxref=GeneID:67299,GenBank:XR_001784187.3,MGI:MGI:1914549;gbkey=misc_RNA;gene=Dock7;product=dedicator of cytokinesis 7%2C transcript variant X8;transcript_id=XR_001784187.3;extra_copy_number=0
CM058244.1	Liftoff	exon	96761569	96761734	.	-	.	ID=exon-XR_001784187.3-11;Parent=rna-XR_001784187.3;Dbxref=GeneID:67299,GenBank:XR_001784187.3,MGI:MGI:1914549;gbkey=misc_RNA;gene=Dock7;product=dedicator of cytokinesis 7%2C transcript variant X8;transcript_id=XR_001784187.3;extra_copy_number=0
CM058244.1	Liftoff	exon	96762997	96763077	.	-	.	ID=exon-XR_001784187.3-10;Parent=rna-XR_001784187.3;Dbxref=GeneID:67299,GenBank:XR_001784187.3,MGI:MGI:1914549;gbkey=misc_RNA;gene=Dock7;product=dedicator of cytokinesis 7%2C transcript variant X8;transcript_id=XR_001784187.3;extra_copy_number=0
CM058244.1	Liftoff	exon	96767799	96767948	.	-	.	ID=exon-XR_001784187.3-9;Parent=rna-XR_001784187.3;Dbxref=GeneID:67299,GenBank:XR_001784187.3,MGI:MGI:1914549;gbkey=misc_RNA;gene=Dock7;product=dedicator of cytokinesis 7%2C transcript variant X8;transcript_id=XR_001784187.3;extra_copy_number=0
CM058244.1	Liftoff	exon	96770026	96770092	.	-	.	ID=exon-XR_001784187.3-8;Parent=rna-XR_001784187.3;Dbxref=GeneID:67299,GenBank:XR_001784187.3,MGI:MGI:1914549;gbkey=misc_RNA;gene=Dock7;product=dedicator of cytokinesis 7%2C transcript variant X8;transcript_id=XR_001784187.3;extra_copy_number=0
CM058244.1	Liftoff	exon	96776487	96776572	.	-	.	ID=exon-XR_001784187.3-7;Parent=rna-XR_001784187.3;Dbxref=GeneID:67299,GenBank:XR_001784187.3,MGI:MGI:1914549;gbkey=misc_RNA;gene=Dock7;product=dedicator of cytokinesis 7%2C transcript variant X8;transcript_id=XR_001784187.3;extra_copy_number=0
CM058244.1	Liftoff	exon	96777041	96777253	.	-	.	ID=exon-XR_001784187.3-6;Parent=rna-XR_001784187.3;Dbxref=GeneID:67299,GenBank:XR_001784187.3,MGI:MGI:1914549;gbkey=misc_RNA;gene=Dock7;product=dedicator of cytokinesis 7%2C transcript variant X8;transcript_id=XR_001784187.3;extra_copy_number=0
CM058244.1	Liftoff	exon	96777341	96777470	.	-	.	ID=exon-XR_001784187.3-5;Parent=rna-XR_001784187.3;Dbxref=GeneID:67299,GenBank:XR_001784187.3,MGI:MGI:1914549;gbkey=misc_RNA;gene=Dock7;product=dedicator of cytokinesis 7%2C transcript variant X8;transcript_id=XR_001784187.3;extra_copy_number=0
CM058244.1	Liftoff	exon	96780315	96780383	.	-	.	ID=exon-XR_001784187.3-4;Parent=rna-XR_001784187.3;Dbxref=GeneID:67299,GenBank:XR_001784187.3,MGI:MGI:1914549;gbkey=misc_RNA;gene=Dock7;product=dedicator of cytokinesis 7%2C transcript variant X8;transcript_id=XR_001784187.3;extra_copy_number=0
CM058244.1	Liftoff	exon	96780628	96780803	.	-	.	ID=exon-XR_001784187.3-3;Parent=rna-XR_001784187.3;Dbxref=GeneID:67299,GenBank:XR_001784187.3,MGI:MGI:1914549;gbkey=misc_RNA;gene=Dock7;product=dedicator of cytokinesis 7%2C transcript variant X8;transcript_id=XR_001784187.3;extra_copy_number=0
CM058244.1	Liftoff	exon	96787138	96787243	.	-	.	ID=exon-XR_001784187.3-2;Parent=rna-XR_001784187.3;Dbxref=GeneID:67299,GenBank:XR_001784187.3,MGI:MGI:1914549;gbkey=misc_RNA;gene=Dock7;product=dedicator of cytokinesis 7%2C transcript variant X8;transcript_id=XR_001784187.3;extra_copy_number=0
CM058244.1	Liftoff	exon	96818392	96828602	.	-	.	ID=exon-XR_001784187.3-1;Parent=rna-XR_001784187.3;Dbxref=GeneID:67299,GenBank:XR_001784187.3,MGI:MGI:1914549;gbkey=misc_RNA;gene=Dock7;product=dedicator of cytokinesis 7%2C transcript variant X8;transcript_id=XR_001784187.3;extra_copy_number=0
CM058244.1	Liftoff	transcript	96698736	96828602	.	-	.	ID=rna-XR_003954998.1;Parent=gene-Dock7;Dbxref=GeneID:67299,GenBank:XR_003954998.1,MGI:MGI:1914549;Name=XR_003954998.1;gbkey=misc_RNA;gene=Dock7;model_evidence=Supporting evidence includes similarity to: 2 mRNAs%2C 8 ESTs%2C 2 Proteins%2C 411 long SRA reads%2C and 67%25 coverage of the annotated genomic feature by RNAseq alignments%2C including 29 samples with support for all annotated introns;product=dedicator of cytokinesis 7%2C transcript variant X12;transcript_id=XR_003954998.1;extra_copy_number=0
CM058244.1	Liftoff	exon	96698736	96698831	.	-	.	ID=exon-XR_003954998.1-21;Parent=rna-XR_003954998.1;Dbxref=GeneID:67299,GenBank:XR_003954998.1,MGI:MGI:1914549;gbkey=misc_RNA;gene=Dock7;product=dedicator of cytokinesis 7%2C transcript variant X12;transcript_id=XR_003954998.1;extra_copy_number=0
CM058244.1	Liftoff	exon	96701381	96701545	.	-	.	ID=exon-XR_003954998.1-20;Parent=rna-XR_003954998.1;Dbxref=GeneID:67299,GenBank:XR_003954998.1,MGI:MGI:1914549;gbkey=misc_RNA;gene=Dock7;product=dedicator of cytokinesis 7%2C transcript variant X12;transcript_id=XR_003954998.1;extra_copy_number=0
CM058244.1	Liftoff	exon	96705561	96705792	.	-	.	ID=exon-XR_003954998.1-19;Parent=rna-XR_003954998.1;Dbxref=GeneID:67299,GenBank:XR_003954998.1,MGI:MGI:1914549;gbkey=misc_RNA;gene=Dock7;product=dedicator of cytokinesis 7%2C transcript variant X12;transcript_id=XR_003954998.1;extra_copy_number=0
CM058244.1	Liftoff	exon	96706882	96706968	.	-	.	ID=exon-XR_003954998.1-18;Parent=rna-XR_003954998.1;Dbxref=GeneID:67299,GenBank:XR_003954998.1,MGI:MGI:1914549;gbkey=misc_RNA;gene=Dock7;product=dedicator of cytokinesis 7%2C transcript variant X12;transcript_id=XR_003954998.1;extra_copy_number=0
CM058244.1	Liftoff	exon	96713315	96713416	.	-	.	ID=exon-XR_003954998.1-17;Parent=rna-XR_003954998.1;Dbxref=GeneID:67299,GenBank:XR_003954998.1,MGI:MGI:1914549;gbkey=misc_RNA;gene=Dock7;product=dedicator of cytokinesis 7%2C transcript variant X12;transcript_id=XR_003954998.1;extra_copy_number=0
CM058244.1	Liftoff	exon	96714247	96714385	.	-	.	ID=exon-XR_003954998.1-16;Parent=rna-XR_003954998.1;Dbxref=GeneID:67299,GenBank:XR_003954998.1,MGI:MGI:1914549;gbkey=misc_RNA;gene=Dock7;product=dedicator of cytokinesis 7%2C transcript variant X12;transcript_id=XR_003954998.1;extra_copy_number=0
CM058244.1	Liftoff	exon	96720962	96721079	.	-	.	ID=exon-XR_003954998.1-15;Parent=rna-XR_003954998.1;Dbxref=GeneID:67299,GenBank:XR_003954998.1,MGI:MGI:1914549;gbkey=misc_RNA;gene=Dock7;product=dedicator of cytokinesis 7%2C transcript variant X12;transcript_id=XR_003954998.1;extra_copy_number=0
CM058244.1	Liftoff	exon	96752941	96753103	.	-	.	ID=exon-XR_003954998.1-14;Parent=rna-XR_003954998.1;Dbxref=GeneID:67299,GenBank:XR_003954998.1,MGI:MGI:1914549;gbkey=misc_RNA;gene=Dock7;product=dedicator of cytokinesis 7%2C transcript variant X12;transcript_id=XR_003954998.1;extra_copy_number=0
CM058244.1	Liftoff	exon	96754420	96754513	.	-	.	ID=exon-XR_003954998.1-13;Parent=rna-XR_003954998.1;Dbxref=GeneID:67299,GenBank:XR_003954998.1,MGI:MGI:1914549;gbkey=misc_RNA;gene=Dock7;product=dedicator of cytokinesis 7%2C transcript variant X12;transcript_id=XR_003954998.1;extra_copy_number=0
CM058244.1	Liftoff	exon	96758798	96758940	.	-	.	ID=exon-XR_003954998.1-12;Parent=rna-XR_003954998.1;Dbxref=GeneID:67299,GenBank:XR_003954998.1,MGI:MGI:1914549;gbkey=misc_RNA;gene=Dock7;product=dedicator of cytokinesis 7%2C transcript variant X12;transcript_id=XR_003954998.1;extra_copy_number=0
CM058244.1	Liftoff	exon	96761569	96761734	.	-	.	ID=exon-XR_003954998.1-11;Parent=rna-XR_003954998.1;Dbxref=GeneID:67299,GenBank:XR_003954998.1,MGI:MGI:1914549;gbkey=misc_RNA;gene=Dock7;product=dedicator of cytokinesis 7%2C transcript variant X12;transcript_id=XR_003954998.1;extra_copy_number=0
CM058244.1	Liftoff	exon	96762997	96763077	.	-	.	ID=exon-XR_003954998.1-10;Parent=rna-XR_003954998.1;Dbxref=GeneID:67299,GenBank:XR_003954998.1,MGI:MGI:1914549;gbkey=misc_RNA;gene=Dock7;product=dedicator of cytokinesis 7%2C transcript variant X12;transcript_id=XR_003954998.1;extra_copy_number=0
CM058244.1	Liftoff	exon	96767799	96767948	.	-	.	ID=exon-XR_003954998.1-9;Parent=rna-XR_003954998.1;Dbxref=GeneID:67299,GenBank:XR_003954998.1,MGI:MGI:1914549;gbkey=misc_RNA;gene=Dock7;product=dedicator of cytokinesis 7%2C transcript variant X12;transcript_id=XR_003954998.1;extra_copy_number=0
CM058244.1	Liftoff	exon	96770026	96770092	.	-	.	ID=exon-XR_003954998.1-8;Parent=rna-XR_003954998.1;Dbxref=GeneID:67299,GenBank:XR_003954998.1,MGI:MGI:1914549;gbkey=misc_RNA;gene=Dock7;product=dedicator of cytokinesis 7%2C transcript variant X12;transcript_id=XR_003954998.1;extra_copy_number=0
CM058244.1	Liftoff	exon	96776487	96776572	.	-	.	ID=exon-XR_003954998.1-7;Parent=rna-XR_003954998.1;Dbxref=GeneID:67299,GenBank:XR_003954998.1,MGI:MGI:1914549;gbkey=misc_RNA;gene=Dock7;product=dedicator of cytokinesis 7%2C transcript variant X12;transcript_id=XR_003954998.1;extra_copy_number=0
CM058244.1	Liftoff	exon	96777041	96777253	.	-	.	ID=exon-XR_003954998.1-6;Parent=rna-XR_003954998.1;Dbxref=GeneID:67299,GenBank:XR_003954998.1,MGI:MGI:1914549;gbkey=misc_RNA;gene=Dock7;product=dedicator of cytokinesis 7%2C transcript variant X12;transcript_id=XR_003954998.1;extra_copy_number=0
CM058244.1	Liftoff	exon	96777341	96777470	.	-	.	ID=exon-XR_003954998.1-5;Parent=rna-XR_003954998.1;Dbxref=GeneID:67299,GenBank:XR_003954998.1,MGI:MGI:1914549;gbkey=misc_RNA;gene=Dock7;product=dedicator of cytokinesis 7%2C transcript variant X12;transcript_id=XR_003954998.1;extra_copy_number=0
CM058244.1	Liftoff	exon	96780315	96780383	.	-	.	ID=exon-XR_003954998.1-4;Parent=rna-XR_003954998.1;Dbxref=GeneID:67299,GenBank:XR_003954998.1,MGI:MGI:1914549;gbkey=misc_RNA;gene=Dock7;product=dedicator of cytokinesis 7%2C transcript variant X12;transcript_id=XR_003954998.1;extra_copy_number=0
CM058244.1	Liftoff	exon	96780628	96780803	.	-	.	ID=exon-XR_003954998.1-3;Parent=rna-XR_003954998.1;Dbxref=GeneID:67299,GenBank:XR_003954998.1,MGI:MGI:1914549;gbkey=misc_RNA;gene=Dock7;product=dedicator of cytokinesis 7%2C transcript variant X12;transcript_id=XR_003954998.1;extra_copy_number=0
CM058244.1	Liftoff	exon	96787138	96787243	.	-	.	ID=exon-XR_003954998.1-2;Parent=rna-XR_003954998.1;Dbxref=GeneID:67299,GenBank:XR_003954998.1,MGI:MGI:1914549;gbkey=misc_RNA;gene=Dock7;product=dedicator of cytokinesis 7%2C transcript variant X12;transcript_id=XR_003954998.1;extra_copy_number=0
CM058244.1	Liftoff	exon	96818392	96828602	.	-	.	ID=exon-XR_003954998.1-1;Parent=rna-XR_003954998.1;Dbxref=GeneID:67299,GenBank:XR_003954998.1,MGI:MGI:1914549;gbkey=misc_RNA;gene=Dock7;product=dedicator of cytokinesis 7%2C transcript variant X12;transcript_id=XR_003954998.1;extra_copy_number=0
CM058244.1	Liftoff	gene	96728572	96735812	.	+	.	ID=gene-Angptl3;Dbxref=GeneID:30924,MGI:MGI:1353627;Name=Angptl3;description=angiopoietin-like 3;gbkey=Gene;gene=Angptl3;gene_biotype=protein_coding;gene_synonym=hypl;coverage=1.0;sequence_ID=1.0;valid_ORFs=1;extra_copy_number=0;copy_num_ID=gene-Angptl3_0
CM058244.1	Liftoff	mRNA	96728572	96735812	.	+	.	ID=rna-NM_013913.4;Parent=gene-Angptl3;Dbxref=GeneID:30924,GenBank:NM_013913.4,MGI:MGI:1353627;Name=NM_013913.4;gbkey=mRNA;gene=Angptl3;product=angiopoietin-like 3;tag=RefSeq Select;transcript_id=NM_013913.4;matches_ref_protein=True;valid_ORF=True;extra_copy_number=0
CM058244.1	Liftoff	exon	96728572	96729117	.	+	.	ID=exon-NM_013913.4-1;Parent=rna-NM_013913.4;Dbxref=GeneID:30924,GenBank:NM_013913.4,MGI:MGI:1353627;gbkey=mRNA;gene=Angptl3;product=angiopoietin-like 3;tag=RefSeq Select;transcript_id=NM_013913.4;extra_copy_number=0
CM058244.1	Liftoff	exon	96729704	96729814	.	+	.	ID=exon-NM_013913.4-2;Parent=rna-NM_013913.4;Dbxref=GeneID:30924,GenBank:NM_013913.4,MGI:MGI:1353627;gbkey=mRNA;gene=Angptl3;product=angiopoietin-like 3;tag=RefSeq Select;transcript_id=NM_013913.4;extra_copy_number=0
CM058244.1	Liftoff	exon	96730871	96730985	.	+	.	ID=exon-NM_013913.4-3;Parent=rna-NM_013913.4;Dbxref=GeneID:30924,GenBank:NM_013913.4,MGI:MGI:1353627;gbkey=mRNA;gene=Angptl3;product=angiopoietin-like 3;tag=RefSeq Select;transcript_id=NM_013913.4;extra_copy_number=0
CM058244.1	Liftoff	exon	96732063	96732176	.	+	.	ID=exon-NM_013913.4-4;Parent=rna-NM_013913.4;Dbxref=GeneID:30924,GenBank:NM_013913.4,MGI:MGI:1353627;gbkey=mRNA;gene=Angptl3;product=angiopoietin-like 3;tag=RefSeq Select;transcript_id=NM_013913.4;extra_copy_number=0
CM058244.1	Liftoff	exon	96732447	96732542	.	+	.	ID=exon-NM_013913.4-5;Parent=rna-NM_013913.4;Dbxref=GeneID:30924,GenBank:NM_013913.4,MGI:MGI:1353627;gbkey=mRNA;gene=Angptl3;product=angiopoietin-like 3;tag=RefSeq Select;transcript_id=NM_013913.4;extra_copy_number=0
CM058244.1	Liftoff	exon	96734990	96735256	.	+	.	ID=exon-NM_013913.4-6;Parent=rna-NM_013913.4;Dbxref=GeneID:30924,GenBank:NM_013913.4,MGI:MGI:1353627;gbkey=mRNA;gene=Angptl3;product=angiopoietin-like 3;tag=RefSeq Select;transcript_id=NM_013913.4;extra_copy_number=0
CM058244.1	Liftoff	exon	96735453	96735812	.	+	.	ID=exon-NM_013913.4-7;Parent=rna-NM_013913.4;Dbxref=GeneID:30924,GenBank:NM_013913.4,MGI:MGI:1353627;gbkey=mRNA;gene=Angptl3;product=angiopoietin-like 3;tag=RefSeq Select;transcript_id=NM_013913.4;extra_copy_number=0
CM058244.1	Liftoff	CDS	96728623	96729117	.	+	.	ID=cds-NP_038941.1;Parent=rna-NM_013913.4;Dbxref=CCDS:CCDS38817.1,GeneID:30924,GenBank:NP_038941.1,MGI:MGI:1353627;Name=NP_038941.1;gbkey=CDS;gene=Angptl3;product=angiopoietin-related protein 3 preproprotein;protein_id=NP_038941.1;tag=RefSeq Select;extra_copy_number=0
CM058244.1	Liftoff	CDS	96729704	96729814	.	+	.	ID=cds-NP_038941.1;Parent=rna-NM_013913.4;Dbxref=CCDS:CCDS38817.1,GeneID:30924,GenBank:NP_038941.1,MGI:MGI:1353627;Name=NP_038941.1;gbkey=CDS;gene=Angptl3;product=angiopoietin-related protein 3 preproprotein;protein_id=NP_038941.1;tag=RefSeq Select;extra_copy_number=0
CM058244.1	Liftoff	CDS	96730871	96730985	.	+	.	ID=cds-NP_038941.1;Parent=rna-NM_013913.4;Dbxref=CCDS:CCDS38817.1,GeneID:30924,GenBank:NP_038941.1,MGI:MGI:1353627;Name=NP_038941.1;gbkey=CDS;gene=Angptl3;product=angiopoietin-related protein 3 preproprotein;protein_id=NP_038941.1;tag=RefSeq Select;extra_copy_number=0
CM058244.1	Liftoff	CDS	96732063	96732176	.	+	.	ID=cds-NP_038941.1;Parent=rna-NM_013913.4;Dbxref=CCDS:CCDS38817.1,GeneID:30924,GenBank:NP_038941.1,MGI:MGI:1353627;Name=NP_038941.1;gbkey=CDS;gene=Angptl3;product=angiopoietin-related protein 3 preproprotein;protein_id=NP_038941.1;tag=RefSeq Select;extra_copy_number=0
CM058244.1	Liftoff	CDS	96732447	96732542	.	+	.	ID=cds-NP_038941.1;Parent=rna-NM_013913.4;Dbxref=CCDS:CCDS38817.1,GeneID:30924,GenBank:NP_038941.1,MGI:MGI:1353627;Name=NP_038941.1;gbkey=CDS;gene=Angptl3;product=angiopoietin-related protein 3 preproprotein;protein_id=NP_038941.1;tag=RefSeq Select;extra_copy_number=0
CM058244.1	Liftoff	CDS	96734990	96735256	.	+	.	ID=cds-NP_038941.1;Parent=rna-NM_013913.4;Dbxref=CCDS:CCDS38817.1,GeneID:30924,GenBank:NP_038941.1,MGI:MGI:1353627;Name=NP_038941.1;gbkey=CDS;gene=Angptl3;product=angiopoietin-related protein 3 preproprotein;protein_id=NP_038941.1;tag=RefSeq Select;extra_copy_number=0
CM058244.1	Liftoff	CDS	96735453	96735622	.	+	.	ID=cds-NP_038941.1;Parent=rna-NM_013913.4;Dbxref=CCDS:CCDS38817.1,GeneID:30924,GenBank:NP_038941.1,MGI:MGI:1353627;Name=NP_038941.1;gbkey=CDS;gene=Angptl3;product=angiopoietin-related protein 3 preproprotein;protein_id=NP_038941.1;tag=RefSeq Select;extra_copy_number=0
CM058244.1	Liftoff	match	96800519	96801602	.	+	.	ID=dc2bcb42-12b0-467e-8f9f-4faba34a0df3;Target=NG_020493.3 1 1084 -;assembly_bases_aln=1084;assembly_bases_seq=1084;bit_score=2018.44;blast_aligner=1;blast_score=1084;common_component=0;e_value=0;filter_score=0;for_remapping=2;gap_count=0;hsp_percent_coverage=100;matchable_bases=1084;matched_bases=1084;num_ident=1084;num_mismatch=0;pct_coverage=100;pct_coverage_hiqual=100;pct_identity_gap=100;pct_identity_gapopen_only=100;pct_identity_ungap=100;rank=1;weighted_identity=1;coverage=1.0;sequence_ID=1.0;extra_copy_number=0;copy_num_ID=dc2bcb42-12b0-467e-8f9f-4faba34a0df3_0
CM058244.1	Liftoff	pseudogene	96800619	96801502	.	-	.	ID=gene-Gm12852;Dbxref=GeneID:100417329,MGI:MGI:3651942;Name=Gm12852;description=predicted gene 12852;gbkey=Gene;gene=Gm12852;gene_biotype=pseudogene;pseudo=true;coverage=1.0;sequence_ID=1.0;extra_copy_number=0;copy_num_ID=gene-Gm12852_0
CM058244.1	Liftoff	gene	96886621	96995068	.	+	.	ID=gene-Atg4c;Dbxref=GeneID:242557,MGI:MGI:2651854;Name=Atg4c;description=autophagy related 4C%2C cysteine peptidase;gbkey=Gene;gene=Atg4c;gene_biotype=protein_coding;gene_synonym=Apg4-C,Apg4c,Atg4cl,Autl1;coverage=0.999;sequence_ID=0.995;valid_ORFs=8;extra_copy_number=0;copy_num_ID=gene-Atg4c_0
CM058244.1	Liftoff	mRNA	96886621	96957506	.	+	.	ID=rna-XM_006503071.5;Parent=gene-Atg4c;Dbxref=GeneID:242557,GenBank:XM_006503071.5,MGI:MGI:2651854;Name=XM_006503071.5;gbkey=mRNA;gene=Atg4c;model_evidence=Supporting evidence includes similarity to: 1 mRNA%2C 15 ESTs%2C 2 Proteins%2C 296 long SRA reads%2C and 74%25 coverage of the annotated genomic feature by RNAseq alignments%2C including 29 samples with support for all annotated introns;product=autophagy related 4C%2C cysteine peptidase%2C transcript variant X1;transcript_id=XM_006503071.5;matches_ref_protein=True;valid_ORF=True;extra_copy_number=0
CM058244.1	Liftoff	exon	96886621	96892129	.	+	.	ID=exon-XM_006503071.5-1;Parent=rna-XM_006503071.5;Dbxref=GeneID:242557,GenBank:XM_006503071.5,MGI:MGI:2651854;gbkey=mRNA;gene=Atg4c;product=autophagy related 4C%2C cysteine peptidase%2C transcript variant X1;transcript_id=XM_006503071.5;extra_copy_number=0
CM058244.1	Liftoff	exon	96910289	96910423	.	+	.	ID=exon-XM_006503071.5-2;Parent=rna-XM_006503071.5;Dbxref=GeneID:242557,GenBank:XM_006503071.5,MGI:MGI:2651854;gbkey=mRNA;gene=Atg4c;product=autophagy related 4C%2C cysteine peptidase%2C transcript variant X1;transcript_id=XM_006503071.5;extra_copy_number=0
CM058244.1	Liftoff	exon	96913590	96913673	.	+	.	ID=exon-XM_006503071.5-3;Parent=rna-XM_006503071.5;Dbxref=GeneID:242557,GenBank:XM_006503071.5,MGI:MGI:2651854;gbkey=mRNA;gene=Atg4c;product=autophagy related 4C%2C cysteine peptidase%2C transcript variant X1;transcript_id=XM_006503071.5;extra_copy_number=0
CM058244.1	Liftoff	exon	96915737	96915910	.	+	.	ID=exon-XM_006503071.5-4;Parent=rna-XM_006503071.5;Dbxref=GeneID:242557,GenBank:XM_006503071.5,MGI:MGI:2651854;gbkey=mRNA;gene=Atg4c;product=autophagy related 4C%2C cysteine peptidase%2C transcript variant X1;transcript_id=XM_006503071.5;extra_copy_number=0
CM058244.1	Liftoff	exon	96918900	96919230	.	+	.	ID=exon-XM_006503071.5-5;Parent=rna-XM_006503071.5;Dbxref=GeneID:242557,GenBank:XM_006503071.5,MGI:MGI:2651854;gbkey=mRNA;gene=Atg4c;product=autophagy related 4C%2C cysteine peptidase%2C transcript variant X1;transcript_id=XM_006503071.5;extra_copy_number=0
CM058244.1	Liftoff	exon	96920581	96920651	.	+	.	ID=exon-XM_006503071.5-6;Parent=rna-XM_006503071.5;Dbxref=GeneID:242557,GenBank:XM_006503071.5,MGI:MGI:2651854;gbkey=mRNA;gene=Atg4c;product=autophagy related 4C%2C cysteine peptidase%2C transcript variant X1;transcript_id=XM_006503071.5;extra_copy_number=0
CM058244.1	Liftoff	exon	96922122	96922258	.	+	.	ID=exon-XM_006503071.5-7;Parent=rna-XM_006503071.5;Dbxref=GeneID:242557,GenBank:XM_006503071.5,MGI:MGI:2651854;gbkey=mRNA;gene=Atg4c;product=autophagy related 4C%2C cysteine peptidase%2C transcript variant X1;transcript_id=XM_006503071.5;extra_copy_number=0
CM058244.1	Liftoff	exon	96926264	96926342	.	+	.	ID=exon-XM_006503071.5-8;Parent=rna-XM_006503071.5;Dbxref=GeneID:242557,GenBank:XM_006503071.5,MGI:MGI:2651854;gbkey=mRNA;gene=Atg4c;product=autophagy related 4C%2C cysteine peptidase%2C transcript variant X1;transcript_id=XM_006503071.5;extra_copy_number=0
CM058244.1	Liftoff	exon	96927206	96927282	.	+	.	ID=exon-XM_006503071.5-9;Parent=rna-XM_006503071.5;Dbxref=GeneID:242557,GenBank:XM_006503071.5,MGI:MGI:2651854;gbkey=mRNA;gene=Atg4c;product=autophagy related 4C%2C cysteine peptidase%2C transcript variant X1;transcript_id=XM_006503071.5;extra_copy_number=0
CM058244.1	Liftoff	exon	96932785	96932904	.	+	.	ID=exon-XM_006503071.5-10;Parent=rna-XM_006503071.5;Dbxref=GeneID:242557,GenBank:XM_006503071.5,MGI:MGI:2651854;gbkey=mRNA;gene=Atg4c;product=autophagy related 4C%2C cysteine peptidase%2C transcript variant X1;transcript_id=XM_006503071.5;extra_copy_number=0
CM058244.1	Liftoff	exon	96956104	96957506	.	+	.	ID=exon-XM_006503071.5-11;Parent=rna-XM_006503071.5;Dbxref=GeneID:242557,GenBank:XM_006503071.5,MGI:MGI:2651854;gbkey=mRNA;gene=Atg4c;product=autophagy related 4C%2C cysteine peptidase%2C transcript variant X1;transcript_id=XM_006503071.5;extra_copy_number=0
CM058244.1	Liftoff	CDS	96910348	96910423	.	+	.	ID=cds-XP_006503134.1;Parent=rna-XM_006503071.5;Dbxref=GeneID:242557,GenBank:XP_006503134.1,MGI:MGI:2651854;Name=XP_006503134.1;gbkey=CDS;gene=Atg4c;product=cysteine protease ATG4C isoform X1;protein_id=XP_006503134.1;extra_copy_number=0
CM058244.1	Liftoff	CDS	96913590	96913673	.	+	.	ID=cds-XP_006503134.1;Parent=rna-XM_006503071.5;Dbxref=GeneID:242557,GenBank:XP_006503134.1,MGI:MGI:2651854;Name=XP_006503134.1;gbkey=CDS;gene=Atg4c;product=cysteine protease ATG4C isoform X1;protein_id=XP_006503134.1;extra_copy_number=0
CM058244.1	Liftoff	CDS	96915737	96915910	.	+	.	ID=cds-XP_006503134.1;Parent=rna-XM_006503071.5;Dbxref=GeneID:242557,GenBank:XP_006503134.1,MGI:MGI:2651854;Name=XP_006503134.1;gbkey=CDS;gene=Atg4c;product=cysteine protease ATG4C isoform X1;protein_id=XP_006503134.1;extra_copy_number=0
CM058244.1	Liftoff	CDS	96918900	96919230	.	+	.	ID=cds-XP_006503134.1;Parent=rna-XM_006503071.5;Dbxref=GeneID:242557,GenBank:XP_006503134.1,MGI:MGI:2651854;Name=XP_006503134.1;gbkey=CDS;gene=Atg4c;product=cysteine protease ATG4C isoform X1;protein_id=XP_006503134.1;extra_copy_number=0
CM058244.1	Liftoff	CDS	96920581	96920651	.	+	.	ID=cds-XP_006503134.1;Parent=rna-XM_006503071.5;Dbxref=GeneID:242557,GenBank:XP_006503134.1,MGI:MGI:2651854;Name=XP_006503134.1;gbkey=CDS;gene=Atg4c;product=cysteine protease ATG4C isoform X1;protein_id=XP_006503134.1;extra_copy_number=0
CM058244.1	Liftoff	CDS	96922122	96922258	.	+	.	ID=cds-XP_006503134.1;Parent=rna-XM_006503071.5;Dbxref=GeneID:242557,GenBank:XP_006503134.1,MGI:MGI:2651854;Name=XP_006503134.1;gbkey=CDS;gene=Atg4c;product=cysteine protease ATG4C isoform X1;protein_id=XP_006503134.1;extra_copy_number=0
CM058244.1	Liftoff	CDS	96926264	96926342	.	+	.	ID=cds-XP_006503134.1;Parent=rna-XM_006503071.5;Dbxref=GeneID:242557,GenBank:XP_006503134.1,MGI:MGI:2651854;Name=XP_006503134.1;gbkey=CDS;gene=Atg4c;product=cysteine protease ATG4C isoform X1;protein_id=XP_006503134.1;extra_copy_number=0
CM058244.1	Liftoff	CDS	96927206	96927282	.	+	.	ID=cds-XP_006503134.1;Parent=rna-XM_006503071.5;Dbxref=GeneID:242557,GenBank:XP_006503134.1,MGI:MGI:2651854;Name=XP_006503134.1;gbkey=CDS;gene=Atg4c;product=cysteine protease ATG4C isoform X1;protein_id=XP_006503134.1;extra_copy_number=0
CM058244.1	Liftoff	CDS	96932785	96932904	.	+	.	ID=cds-XP_006503134.1;Parent=rna-XM_006503071.5;Dbxref=GeneID:242557,GenBank:XP_006503134.1,MGI:MGI:2651854;Name=XP_006503134.1;gbkey=CDS;gene=Atg4c;product=cysteine protease ATG4C isoform X1;protein_id=XP_006503134.1;extra_copy_number=0
CM058244.1	Liftoff	CDS	96956104	96956271	.	+	.	ID=cds-XP_006503134.1;Parent=rna-XM_006503071.5;Dbxref=GeneID:242557,GenBank:XP_006503134.1,MGI:MGI:2651854;Name=XP_006503134.1;gbkey=CDS;gene=Atg4c;product=cysteine protease ATG4C isoform X1;protein_id=XP_006503134.1;extra_copy_number=0
CM058244.1	Liftoff	mRNA	96886621	96957506	.	+	.	ID=rna-XM_006503072.5;Parent=gene-Atg4c;Dbxref=GeneID:242557,GenBank:XM_006503072.5,MGI:MGI:2651854;Name=XM_006503072.5;gbkey=mRNA;gene=Atg4c;model_evidence=Supporting evidence includes similarity to: 1 mRNA%2C 16 ESTs%2C 289 long SRA reads%2C and 74%25 coverage of the annotated genomic feature by RNAseq alignments%2C including 28 samples with support for all annotated introns;product=autophagy related 4C%2C cysteine peptidase%2C transcript variant X8;transcript_id=XM_006503072.5;matches_ref_protein=True;valid_ORF=True;extra_copy_number=0
CM058244.1	Liftoff	exon	96886621	96892129	.	+	.	ID=exon-XM_006503072.5-1;Parent=rna-XM_006503072.5;Dbxref=GeneID:242557,GenBank:XM_006503072.5,MGI:MGI:2651854;gbkey=mRNA;gene=Atg4c;product=autophagy related 4C%2C cysteine peptidase%2C transcript variant X8;transcript_id=XM_006503072.5;extra_copy_number=0
CM058244.1	Liftoff	exon	96910289	96910423	.	+	.	ID=exon-XM_006503072.5-2;Parent=rna-XM_006503072.5;Dbxref=GeneID:242557,GenBank:XM_006503072.5,MGI:MGI:2651854;gbkey=mRNA;gene=Atg4c;product=autophagy related 4C%2C cysteine peptidase%2C transcript variant X8;transcript_id=XM_006503072.5;extra_copy_number=0
CM058244.1	Liftoff	exon	96913590	96913673	.	+	.	ID=exon-XM_006503072.5-3;Parent=rna-XM_006503072.5;Dbxref=GeneID:242557,GenBank:XM_006503072.5,MGI:MGI:2651854;gbkey=mRNA;gene=Atg4c;product=autophagy related 4C%2C cysteine peptidase%2C transcript variant X8;transcript_id=XM_006503072.5;extra_copy_number=0
CM058244.1	Liftoff	exon	96915677	96915910	.	+	.	ID=exon-XM_006503072.5-4;Parent=rna-XM_006503072.5;Dbxref=GeneID:242557,GenBank:XM_006503072.5,MGI:MGI:2651854;gbkey=mRNA;gene=Atg4c;product=autophagy related 4C%2C cysteine peptidase%2C transcript variant X8;transcript_id=XM_006503072.5;extra_copy_number=0
CM058244.1	Liftoff	exon	96918900	96919230	.	+	.	ID=exon-XM_006503072.5-5;Parent=rna-XM_006503072.5;Dbxref=GeneID:242557,GenBank:XM_006503072.5,MGI:MGI:2651854;gbkey=mRNA;gene=Atg4c;product=autophagy related 4C%2C cysteine peptidase%2C transcript variant X8;transcript_id=XM_006503072.5;extra_copy_number=0
CM058244.1	Liftoff	exon	96920581	96920651	.	+	.	ID=exon-XM_006503072.5-6;Parent=rna-XM_006503072.5;Dbxref=GeneID:242557,GenBank:XM_006503072.5,MGI:MGI:2651854;gbkey=mRNA;gene=Atg4c;product=autophagy related 4C%2C cysteine peptidase%2C transcript variant X8;transcript_id=XM_006503072.5;extra_copy_number=0
CM058244.1	Liftoff	exon	96922122	96922258	.	+	.	ID=exon-XM_006503072.5-7;Parent=rna-XM_006503072.5;Dbxref=GeneID:242557,GenBank:XM_006503072.5,MGI:MGI:2651854;gbkey=mRNA;gene=Atg4c;product=autophagy related 4C%2C cysteine peptidase%2C transcript variant X8;transcript_id=XM_006503072.5;extra_copy_number=0
CM058244.1	Liftoff	exon	96932785	96932904	.	+	.	ID=exon-XM_006503072.5-8;Parent=rna-XM_006503072.5;Dbxref=GeneID:242557,GenBank:XM_006503072.5,MGI:MGI:2651854;gbkey=mRNA;gene=Atg4c;product=autophagy related 4C%2C cysteine peptidase%2C transcript variant X8;transcript_id=XM_006503072.5;extra_copy_number=0
CM058244.1	Liftoff	exon	96956104	96957506	.	+	.	ID=exon-XM_006503072.5-9;Parent=rna-XM_006503072.5;Dbxref=GeneID:242557,GenBank:XM_006503072.5,MGI:MGI:2651854;gbkey=mRNA;gene=Atg4c;product=autophagy related 4C%2C cysteine peptidase%2C transcript variant X8;transcript_id=XM_006503072.5;extra_copy_number=0
CM058244.1	Liftoff	CDS	96910348	96910423	.	+	.	ID=cds-XP_006503135.1;Parent=rna-XM_006503072.5;Dbxref=GeneID:242557,GenBank:XP_006503135.1,MGI:MGI:2651854;Name=XP_006503135.1;gbkey=CDS;gene=Atg4c;product=cysteine protease ATG4C isoform X2;protein_id=XP_006503135.1;extra_copy_number=0
CM058244.1	Liftoff	CDS	96913590	96913673	.	+	.	ID=cds-XP_006503135.1;Parent=rna-XM_006503072.5;Dbxref=GeneID:242557,GenBank:XP_006503135.1,MGI:MGI:2651854;Name=XP_006503135.1;gbkey=CDS;gene=Atg4c;product=cysteine protease ATG4C isoform X2;protein_id=XP_006503135.1;extra_copy_number=0
CM058244.1	Liftoff	CDS	96915677	96915910	.	+	.	ID=cds-XP_006503135.1;Parent=rna-XM_006503072.5;Dbxref=GeneID:242557,GenBank:XP_006503135.1,MGI:MGI:2651854;Name=XP_006503135.1;gbkey=CDS;gene=Atg4c;product=cysteine protease ATG4C isoform X2;protein_id=XP_006503135.1;extra_copy_number=0
CM058244.1	Liftoff	CDS	96918900	96919230	.	+	.	ID=cds-XP_006503135.1;Parent=rna-XM_006503072.5;Dbxref=GeneID:242557,GenBank:XP_006503135.1,MGI:MGI:2651854;Name=XP_006503135.1;gbkey=CDS;gene=Atg4c;product=cysteine protease ATG4C isoform X2;protein_id=XP_006503135.1;extra_copy_number=0
CM058244.1	Liftoff	CDS	96920581	96920651	.	+	.	ID=cds-XP_006503135.1;Parent=rna-XM_006503072.5;Dbxref=GeneID:242557,GenBank:XP_006503135.1,MGI:MGI:2651854;Name=XP_006503135.1;gbkey=CDS;gene=Atg4c;product=cysteine protease ATG4C isoform X2;protein_id=XP_006503135.1;extra_copy_number=0
CM058244.1	Liftoff	CDS	96922122	96922258	.	+	.	ID=cds-XP_006503135.1;Parent=rna-XM_006503072.5;Dbxref=GeneID:242557,GenBank:XP_006503135.1,MGI:MGI:2651854;Name=XP_006503135.1;gbkey=CDS;gene=Atg4c;product=cysteine protease ATG4C isoform X2;protein_id=XP_006503135.1;extra_copy_number=0
CM058244.1	Liftoff	CDS	96932785	96932904	.	+	.	ID=cds-XP_006503135.1;Parent=rna-XM_006503072.5;Dbxref=GeneID:242557,GenBank:XP_006503135.1,MGI:MGI:2651854;Name=XP_006503135.1;gbkey=CDS;gene=Atg4c;product=cysteine protease ATG4C isoform X2;protein_id=XP_006503135.1;extra_copy_number=0
CM058244.1	Liftoff	CDS	96956104	96956271	.	+	.	ID=cds-XP_006503135.1;Parent=rna-XM_006503072.5;Dbxref=GeneID:242557,GenBank:XP_006503135.1,MGI:MGI:2651854;Name=XP_006503135.1;gbkey=CDS;gene=Atg4c;product=cysteine protease ATG4C isoform X2;protein_id=XP_006503135.1;extra_copy_number=0
CM058244.1	Liftoff	mRNA	96886621	96957506	.	+	.	ID=rna-XM_006503073.5;Parent=gene-Atg4c;Dbxref=GeneID:242557,GenBank:XM_006503073.5,MGI:MGI:2651854;Name=XM_006503073.5;gbkey=mRNA;gene=Atg4c;model_evidence=Supporting evidence includes similarity to: 1 mRNA%2C 16 ESTs%2C 268 long SRA reads%2C and 73%25 coverage of the annotated genomic feature by RNAseq alignments%2C including 21 samples with support for all annotated introns;product=autophagy related 4C%2C cysteine peptidase%2C transcript variant X11;transcript_id=XM_006503073.5;matches_ref_protein=True;valid_ORF=True;extra_copy_number=0
CM058244.1	Liftoff	exon	96886621	96892129	.	+	.	ID=exon-XM_006503073.5-1;Parent=rna-XM_006503073.5;Dbxref=GeneID:242557,GenBank:XM_006503073.5,MGI:MGI:2651854;gbkey=mRNA;gene=Atg4c;product=autophagy related 4C%2C cysteine peptidase%2C transcript variant X11;transcript_id=XM_006503073.5;extra_copy_number=0
CM058244.1	Liftoff	exon	96910289	96910423	.	+	.	ID=exon-XM_006503073.5-2;Parent=rna-XM_006503073.5;Dbxref=GeneID:242557,GenBank:XM_006503073.5,MGI:MGI:2651854;gbkey=mRNA;gene=Atg4c;product=autophagy related 4C%2C cysteine peptidase%2C transcript variant X11;transcript_id=XM_006503073.5;extra_copy_number=0
CM058244.1	Liftoff	exon	96913590	96913673	.	+	.	ID=exon-XM_006503073.5-3;Parent=rna-XM_006503073.5;Dbxref=GeneID:242557,GenBank:XM_006503073.5,MGI:MGI:2651854;gbkey=mRNA;gene=Atg4c;product=autophagy related 4C%2C cysteine peptidase%2C transcript variant X11;transcript_id=XM_006503073.5;extra_copy_number=0
CM058244.1	Liftoff	exon	96915677	96915910	.	+	.	ID=exon-XM_006503073.5-4;Parent=rna-XM_006503073.5;Dbxref=GeneID:242557,GenBank:XM_006503073.5,MGI:MGI:2651854;gbkey=mRNA;gene=Atg4c;product=autophagy related 4C%2C cysteine peptidase%2C transcript variant X11;transcript_id=XM_006503073.5;extra_copy_number=0
CM058244.1	Liftoff	exon	96918900	96919230	.	+	.	ID=exon-XM_006503073.5-5;Parent=rna-XM_006503073.5;Dbxref=GeneID:242557,GenBank:XM_006503073.5,MGI:MGI:2651854;gbkey=mRNA;gene=Atg4c;product=autophagy related 4C%2C cysteine peptidase%2C transcript variant X11;transcript_id=XM_006503073.5;extra_copy_number=0
CM058244.1	Liftoff	exon	96920581	96920651	.	+	.	ID=exon-XM_006503073.5-6;Parent=rna-XM_006503073.5;Dbxref=GeneID:242557,GenBank:XM_006503073.5,MGI:MGI:2651854;gbkey=mRNA;gene=Atg4c;product=autophagy related 4C%2C cysteine peptidase%2C transcript variant X11;transcript_id=XM_006503073.5;extra_copy_number=0
CM058244.1	Liftoff	exon	96922122	96922258	.	+	.	ID=exon-XM_006503073.5-7;Parent=rna-XM_006503073.5;Dbxref=GeneID:242557,GenBank:XM_006503073.5,MGI:MGI:2651854;gbkey=mRNA;gene=Atg4c;product=autophagy related 4C%2C cysteine peptidase%2C transcript variant X11;transcript_id=XM_006503073.5;extra_copy_number=0
CM058244.1	Liftoff	exon	96956104	96957506	.	+	.	ID=exon-XM_006503073.5-8;Parent=rna-XM_006503073.5;Dbxref=GeneID:242557,GenBank:XM_006503073.5,MGI:MGI:2651854;gbkey=mRNA;gene=Atg4c;product=autophagy related 4C%2C cysteine peptidase%2C transcript variant X11;transcript_id=XM_006503073.5;extra_copy_number=0
CM058244.1	Liftoff	CDS	96910348	96910423	.	+	.	ID=cds-XP_006503136.1;Parent=rna-XM_006503073.5;Dbxref=GeneID:242557,GenBank:XP_006503136.1,MGI:MGI:2651854;Name=XP_006503136.1;gbkey=CDS;gene=Atg4c;product=cysteine protease ATG4C isoform X3;protein_id=XP_006503136.1;extra_copy_number=0
CM058244.1	Liftoff	CDS	96913590	96913673	.	+	.	ID=cds-XP_006503136.1;Parent=rna-XM_006503073.5;Dbxref=GeneID:242557,GenBank:XP_006503136.1,MGI:MGI:2651854;Name=XP_006503136.1;gbkey=CDS;gene=Atg4c;product=cysteine protease ATG4C isoform X3;protein_id=XP_006503136.1;extra_copy_number=0
CM058244.1	Liftoff	CDS	96915677	96915910	.	+	.	ID=cds-XP_006503136.1;Parent=rna-XM_006503073.5;Dbxref=GeneID:242557,GenBank:XP_006503136.1,MGI:MGI:2651854;Name=XP_006503136.1;gbkey=CDS;gene=Atg4c;product=cysteine protease ATG4C isoform X3;protein_id=XP_006503136.1;extra_copy_number=0
CM058244.1	Liftoff	CDS	96918900	96919230	.	+	.	ID=cds-XP_006503136.1;Parent=rna-XM_006503073.5;Dbxref=GeneID:242557,GenBank:XP_006503136.1,MGI:MGI:2651854;Name=XP_006503136.1;gbkey=CDS;gene=Atg4c;product=cysteine protease ATG4C isoform X3;protein_id=XP_006503136.1;extra_copy_number=0
CM058244.1	Liftoff	CDS	96920581	96920651	.	+	.	ID=cds-XP_006503136.1;Parent=rna-XM_006503073.5;Dbxref=GeneID:242557,GenBank:XP_006503136.1,MGI:MGI:2651854;Name=XP_006503136.1;gbkey=CDS;gene=Atg4c;product=cysteine protease ATG4C isoform X3;protein_id=XP_006503136.1;extra_copy_number=0
CM058244.1	Liftoff	CDS	96922122	96922258	.	+	.	ID=cds-XP_006503136.1;Parent=rna-XM_006503073.5;Dbxref=GeneID:242557,GenBank:XP_006503136.1,MGI:MGI:2651854;Name=XP_006503136.1;gbkey=CDS;gene=Atg4c;product=cysteine protease ATG4C isoform X3;protein_id=XP_006503136.1;extra_copy_number=0
CM058244.1	Liftoff	CDS	96956104	96956271	.	+	.	ID=cds-XP_006503136.1;Parent=rna-XM_006503073.5;Dbxref=GeneID:242557,GenBank:XP_006503136.1,MGI:MGI:2651854;Name=XP_006503136.1;gbkey=CDS;gene=Atg4c;product=cysteine protease ATG4C isoform X3;protein_id=XP_006503136.1;extra_copy_number=0
CM058244.1	Liftoff	mRNA	96886621	96957506	.	+	.	ID=rna-XM_030253555.2;Parent=gene-Atg4c;Dbxref=GeneID:242557,GenBank:XM_030253555.2,MGI:MGI:2651854;Name=XM_030253555.2;gbkey=mRNA;gene=Atg4c;model_evidence=Supporting evidence includes similarity to: 1 mRNA%2C 17 ESTs%2C 2 Proteins%2C 259 long SRA reads%2C and 74%25 coverage of the annotated genomic feature by RNAseq alignments%2C including 27 samples with support for all annotated introns;product=autophagy related 4C%2C cysteine peptidase%2C transcript variant X2;transcript_id=XM_030253555.2;matches_ref_protein=True;valid_ORF=True;extra_copy_number=0
CM058244.1	Liftoff	exon	96886621	96891960	.	+	.	ID=exon-XM_030253555.2-1;Parent=rna-XM_030253555.2;Dbxref=GeneID:242557,GenBank:XM_030253555.2,MGI:MGI:2651854;gbkey=mRNA;gene=Atg4c;product=autophagy related 4C%2C cysteine peptidase%2C transcript variant X2;transcript_id=XM_030253555.2;extra_copy_number=0
CM058244.1	Liftoff	exon	96910289	96910423	.	+	.	ID=exon-XM_030253555.2-2;Parent=rna-XM_030253555.2;Dbxref=GeneID:242557,GenBank:XM_030253555.2,MGI:MGI:2651854;gbkey=mRNA;gene=Atg4c;product=autophagy related 4C%2C cysteine peptidase%2C transcript variant X2;transcript_id=XM_030253555.2;extra_copy_number=0
CM058244.1	Liftoff	exon	96913590	96913673	.	+	.	ID=exon-XM_030253555.2-3;Parent=rna-XM_030253555.2;Dbxref=GeneID:242557,GenBank:XM_030253555.2,MGI:MGI:2651854;gbkey=mRNA;gene=Atg4c;product=autophagy related 4C%2C cysteine peptidase%2C transcript variant X2;transcript_id=XM_030253555.2;extra_copy_number=0
CM058244.1	Liftoff	exon	96915737	96915910	.	+	.	ID=exon-XM_030253555.2-4;Parent=rna-XM_030253555.2;Dbxref=GeneID:242557,GenBank:XM_030253555.2,MGI:MGI:2651854;gbkey=mRNA;gene=Atg4c;product=autophagy related 4C%2C cysteine peptidase%2C transcript variant X2;transcript_id=XM_030253555.2;extra_copy_number=0
CM058244.1	Liftoff	exon	96918900	96919230	.	+	.	ID=exon-XM_030253555.2-5;Parent=rna-XM_030253555.2;Dbxref=GeneID:242557,GenBank:XM_030253555.2,MGI:MGI:2651854;gbkey=mRNA;gene=Atg4c;product=autophagy related 4C%2C cysteine peptidase%2C transcript variant X2;transcript_id=XM_030253555.2;extra_copy_number=0
CM058244.1	Liftoff	exon	96920581	96920651	.	+	.	ID=exon-XM_030253555.2-6;Parent=rna-XM_030253555.2;Dbxref=GeneID:242557,GenBank:XM_030253555.2,MGI:MGI:2651854;gbkey=mRNA;gene=Atg4c;product=autophagy related 4C%2C cysteine peptidase%2C transcript variant X2;transcript_id=XM_030253555.2;extra_copy_number=0
CM058244.1	Liftoff	exon	96922122	96922258	.	+	.	ID=exon-XM_030253555.2-7;Parent=rna-XM_030253555.2;Dbxref=GeneID:242557,GenBank:XM_030253555.2,MGI:MGI:2651854;gbkey=mRNA;gene=Atg4c;product=autophagy related 4C%2C cysteine peptidase%2C transcript variant X2;transcript_id=XM_030253555.2;extra_copy_number=0
CM058244.1	Liftoff	exon	96926264	96926342	.	+	.	ID=exon-XM_030253555.2-8;Parent=rna-XM_030253555.2;Dbxref=GeneID:242557,GenBank:XM_030253555.2,MGI:MGI:2651854;gbkey=mRNA;gene=Atg4c;product=autophagy related 4C%2C cysteine peptidase%2C transcript variant X2;transcript_id=XM_030253555.2;extra_copy_number=0
CM058244.1	Liftoff	exon	96927206	96927282	.	+	.	ID=exon-XM_030253555.2-9;Parent=rna-XM_030253555.2;Dbxref=GeneID:242557,GenBank:XM_030253555.2,MGI:MGI:2651854;gbkey=mRNA;gene=Atg4c;product=autophagy related 4C%2C cysteine peptidase%2C transcript variant X2;transcript_id=XM_030253555.2;extra_copy_number=0
CM058244.1	Liftoff	exon	96932785	96932904	.	+	.	ID=exon-XM_030253555.2-10;Parent=rna-XM_030253555.2;Dbxref=GeneID:242557,GenBank:XM_030253555.2,MGI:MGI:2651854;gbkey=mRNA;gene=Atg4c;product=autophagy related 4C%2C cysteine peptidase%2C transcript variant X2;transcript_id=XM_030253555.2;extra_copy_number=0
CM058244.1	Liftoff	exon	96956104	96957506	.	+	.	ID=exon-XM_030253555.2-11;Parent=rna-XM_030253555.2;Dbxref=GeneID:242557,GenBank:XM_030253555.2,MGI:MGI:2651854;gbkey=mRNA;gene=Atg4c;product=autophagy related 4C%2C cysteine peptidase%2C transcript variant X2;transcript_id=XM_030253555.2;extra_copy_number=0
CM058244.1	Liftoff	CDS	96910348	96910423	.	+	.	ID=cds-XP_030109415.1;Parent=rna-XM_030253555.2;Dbxref=GeneID:242557,GenBank:XP_030109415.1,MGI:MGI:2651854;Name=XP_030109415.1;gbkey=CDS;gene=Atg4c;product=cysteine protease ATG4C isoform X1;protein_id=XP_030109415.1;extra_copy_number=0
CM058244.1	Liftoff	CDS	96913590	96913673	.	+	.	ID=cds-XP_030109415.1;Parent=rna-XM_030253555.2;Dbxref=GeneID:242557,GenBank:XP_030109415.1,MGI:MGI:2651854;Name=XP_030109415.1;gbkey=CDS;gene=Atg4c;product=cysteine protease ATG4C isoform X1;protein_id=XP_030109415.1;extra_copy_number=0
CM058244.1	Liftoff	CDS	96915737	96915910	.	+	.	ID=cds-XP_030109415.1;Parent=rna-XM_030253555.2;Dbxref=GeneID:242557,GenBank:XP_030109415.1,MGI:MGI:2651854;Name=XP_030109415.1;gbkey=CDS;gene=Atg4c;product=cysteine protease ATG4C isoform X1;protein_id=XP_030109415.1;extra_copy_number=0
CM058244.1	Liftoff	CDS	96918900	96919230	.	+	.	ID=cds-XP_030109415.1;Parent=rna-XM_030253555.2;Dbxref=GeneID:242557,GenBank:XP_030109415.1,MGI:MGI:2651854;Name=XP_030109415.1;gbkey=CDS;gene=Atg4c;product=cysteine protease ATG4C isoform X1;protein_id=XP_030109415.1;extra_copy_number=0
CM058244.1	Liftoff	CDS	96920581	96920651	.	+	.	ID=cds-XP_030109415.1;Parent=rna-XM_030253555.2;Dbxref=GeneID:242557,GenBank:XP_030109415.1,MGI:MGI:2651854;Name=XP_030109415.1;gbkey=CDS;gene=Atg4c;product=cysteine protease ATG4C isoform X1;protein_id=XP_030109415.1;extra_copy_number=0
CM058244.1	Liftoff	CDS	96922122	96922258	.	+	.	ID=cds-XP_030109415.1;Parent=rna-XM_030253555.2;Dbxref=GeneID:242557,GenBank:XP_030109415.1,MGI:MGI:2651854;Name=XP_030109415.1;gbkey=CDS;gene=Atg4c;product=cysteine protease ATG4C isoform X1;protein_id=XP_030109415.1;extra_copy_number=0
CM058244.1	Liftoff	CDS	96926264	96926342	.	+	.	ID=cds-XP_030109415.1;Parent=rna-XM_030253555.2;Dbxref=GeneID:242557,GenBank:XP_030109415.1,MGI:MGI:2651854;Name=XP_030109415.1;gbkey=CDS;gene=Atg4c;product=cysteine protease ATG4C isoform X1;protein_id=XP_030109415.1;extra_copy_number=0
CM058244.1	Liftoff	CDS	96927206	96927282	.	+	.	ID=cds-XP_030109415.1;Parent=rna-XM_030253555.2;Dbxref=GeneID:242557,GenBank:XP_030109415.1,MGI:MGI:2651854;Name=XP_030109415.1;gbkey=CDS;gene=Atg4c;product=cysteine protease ATG4C isoform X1;protein_id=XP_030109415.1;extra_copy_number=0
CM058244.1	Liftoff	CDS	96932785	96932904	.	+	.	ID=cds-XP_030109415.1;Parent=rna-XM_030253555.2;Dbxref=GeneID:242557,GenBank:XP_030109415.1,MGI:MGI:2651854;Name=XP_030109415.1;gbkey=CDS;gene=Atg4c;product=cysteine protease ATG4C isoform X1;protein_id=XP_030109415.1;extra_copy_number=0
CM058244.1	Liftoff	CDS	96956104	96956271	.	+	.	ID=cds-XP_030109415.1;Parent=rna-XM_030253555.2;Dbxref=GeneID:242557,GenBank:XP_030109415.1,MGI:MGI:2651854;Name=XP_030109415.1;gbkey=CDS;gene=Atg4c;product=cysteine protease ATG4C isoform X1;protein_id=XP_030109415.1;extra_copy_number=0
CM058244.1	Liftoff	mRNA	96886621	96957506	.	+	.	ID=rna-XM_030253557.2;Parent=gene-Atg4c;Dbxref=GeneID:242557,GenBank:XM_030253557.2,MGI:MGI:2651854;Name=XM_030253557.2;gbkey=mRNA;gene=Atg4c;model_evidence=Supporting evidence includes similarity to: 1 mRNA%2C 21 ESTs%2C 220 long SRA reads%2C and 73%25 coverage of the annotated genomic feature by RNAseq alignments%2C including 21 samples with support for all annotated introns;product=autophagy related 4C%2C cysteine peptidase%2C transcript variant X12;transcript_id=XM_030253557.2;matches_ref_protein=True;valid_ORF=True;extra_copy_number=0
CM058244.1	Liftoff	exon	96886621	96891960	.	+	.	ID=exon-XM_030253557.2-1;Parent=rna-XM_030253557.2;Dbxref=GeneID:242557,GenBank:XM_030253557.2,MGI:MGI:2651854;gbkey=mRNA;gene=Atg4c;product=autophagy related 4C%2C cysteine peptidase%2C transcript variant X12;transcript_id=XM_030253557.2;extra_copy_number=0
CM058244.1	Liftoff	exon	96910289	96910423	.	+	.	ID=exon-XM_030253557.2-2;Parent=rna-XM_030253557.2;Dbxref=GeneID:242557,GenBank:XM_030253557.2,MGI:MGI:2651854;gbkey=mRNA;gene=Atg4c;product=autophagy related 4C%2C cysteine peptidase%2C transcript variant X12;transcript_id=XM_030253557.2;extra_copy_number=0
CM058244.1	Liftoff	exon	96913590	96913673	.	+	.	ID=exon-XM_030253557.2-3;Parent=rna-XM_030253557.2;Dbxref=GeneID:242557,GenBank:XM_030253557.2,MGI:MGI:2651854;gbkey=mRNA;gene=Atg4c;product=autophagy related 4C%2C cysteine peptidase%2C transcript variant X12;transcript_id=XM_030253557.2;extra_copy_number=0
CM058244.1	Liftoff	exon	96915677	96915910	.	+	.	ID=exon-XM_030253557.2-4;Parent=rna-XM_030253557.2;Dbxref=GeneID:242557,GenBank:XM_030253557.2,MGI:MGI:2651854;gbkey=mRNA;gene=Atg4c;product=autophagy related 4C%2C cysteine peptidase%2C transcript variant X12;transcript_id=XM_030253557.2;extra_copy_number=0
CM058244.1	Liftoff	exon	96918900	96919230	.	+	.	ID=exon-XM_030253557.2-5;Parent=rna-XM_030253557.2;Dbxref=GeneID:242557,GenBank:XM_030253557.2,MGI:MGI:2651854;gbkey=mRNA;gene=Atg4c;product=autophagy related 4C%2C cysteine peptidase%2C transcript variant X12;transcript_id=XM_030253557.2;extra_copy_number=0
CM058244.1	Liftoff	exon	96920581	96920651	.	+	.	ID=exon-XM_030253557.2-6;Parent=rna-XM_030253557.2;Dbxref=GeneID:242557,GenBank:XM_030253557.2,MGI:MGI:2651854;gbkey=mRNA;gene=Atg4c;product=autophagy related 4C%2C cysteine peptidase%2C transcript variant X12;transcript_id=XM_030253557.2;extra_copy_number=0
CM058244.1	Liftoff	exon	96922122	96922258	.	+	.	ID=exon-XM_030253557.2-7;Parent=rna-XM_030253557.2;Dbxref=GeneID:242557,GenBank:XM_030253557.2,MGI:MGI:2651854;gbkey=mRNA;gene=Atg4c;product=autophagy related 4C%2C cysteine peptidase%2C transcript variant X12;transcript_id=XM_030253557.2;extra_copy_number=0
CM058244.1	Liftoff	exon	96956104	96957506	.	+	.	ID=exon-XM_030253557.2-8;Parent=rna-XM_030253557.2;Dbxref=GeneID:242557,GenBank:XM_030253557.2,MGI:MGI:2651854;gbkey=mRNA;gene=Atg4c;product=autophagy related 4C%2C cysteine peptidase%2C transcript variant X12;transcript_id=XM_030253557.2;extra_copy_number=0
CM058244.1	Liftoff	CDS	96910348	96910423	.	+	.	ID=cds-XP_030109417.1;Parent=rna-XM_030253557.2;Dbxref=GeneID:242557,GenBank:XP_030109417.1,MGI:MGI:2651854;Name=XP_030109417.1;gbkey=CDS;gene=Atg4c;product=cysteine protease ATG4C isoform X3;protein_id=XP_030109417.1;extra_copy_number=0
CM058244.1	Liftoff	CDS	96913590	96913673	.	+	.	ID=cds-XP_030109417.1;Parent=rna-XM_030253557.2;Dbxref=GeneID:242557,GenBank:XP_030109417.1,MGI:MGI:2651854;Name=XP_030109417.1;gbkey=CDS;gene=Atg4c;product=cysteine protease ATG4C isoform X3;protein_id=XP_030109417.1;extra_copy_number=0
CM058244.1	Liftoff	CDS	96915677	96915910	.	+	.	ID=cds-XP_030109417.1;Parent=rna-XM_030253557.2;Dbxref=GeneID:242557,GenBank:XP_030109417.1,MGI:MGI:2651854;Name=XP_030109417.1;gbkey=CDS;gene=Atg4c;product=cysteine protease ATG4C isoform X3;protein_id=XP_030109417.1;extra_copy_number=0
CM058244.1	Liftoff	CDS	96918900	96919230	.	+	.	ID=cds-XP_030109417.1;Parent=rna-XM_030253557.2;Dbxref=GeneID:242557,GenBank:XP_030109417.1,MGI:MGI:2651854;Name=XP_030109417.1;gbkey=CDS;gene=Atg4c;product=cysteine protease ATG4C isoform X3;protein_id=XP_030109417.1;extra_copy_number=0
CM058244.1	Liftoff	CDS	96920581	96920651	.	+	.	ID=cds-XP_030109417.1;Parent=rna-XM_030253557.2;Dbxref=GeneID:242557,GenBank:XP_030109417.1,MGI:MGI:2651854;Name=XP_030109417.1;gbkey=CDS;gene=Atg4c;product=cysteine protease ATG4C isoform X3;protein_id=XP_030109417.1;extra_copy_number=0
CM058244.1	Liftoff	CDS	96922122	96922258	.	+	.	ID=cds-XP_030109417.1;Parent=rna-XM_030253557.2;Dbxref=GeneID:242557,GenBank:XP_030109417.1,MGI:MGI:2651854;Name=XP_030109417.1;gbkey=CDS;gene=Atg4c;product=cysteine protease ATG4C isoform X3;protein_id=XP_030109417.1;extra_copy_number=0
CM058244.1	Liftoff	CDS	96956104	96956271	.	+	.	ID=cds-XP_030109417.1;Parent=rna-XM_030253557.2;Dbxref=GeneID:242557,GenBank:XP_030109417.1,MGI:MGI:2651854;Name=XP_030109417.1;gbkey=CDS;gene=Atg4c;product=cysteine protease ATG4C isoform X3;protein_id=XP_030109417.1;extra_copy_number=0
CM058244.1	Liftoff	mRNA	96886621	96957506	.	+	.	ID=rna-XM_036164128.1;Parent=gene-Atg4c;Dbxref=GeneID:242557,GenBank:XM_036164128.1,MGI:MGI:2651854;Name=XM_036164128.1;gbkey=mRNA;gene=Atg4c;model_evidence=Supporting evidence includes similarity to: 1 mRNA%2C 21 ESTs%2C 241 long SRA reads%2C and 73%25 coverage of the annotated genomic feature by RNAseq alignments%2C including 28 samples with support for all annotated introns;product=autophagy related 4C%2C cysteine peptidase%2C transcript variant X9;transcript_id=XM_036164128.1;matches_ref_protein=True;valid_ORF=True;extra_copy_number=0
CM058244.1	Liftoff	exon	96886621	96891960	.	+	.	ID=exon-XM_036164128.1-1;Parent=rna-XM_036164128.1;Dbxref=GeneID:242557,GenBank:XM_036164128.1,MGI:MGI:2651854;gbkey=mRNA;gene=Atg4c;product=autophagy related 4C%2C cysteine peptidase%2C transcript variant X9;transcript_id=XM_036164128.1;extra_copy_number=0
CM058244.1	Liftoff	exon	96910289	96910423	.	+	.	ID=exon-XM_036164128.1-2;Parent=rna-XM_036164128.1;Dbxref=GeneID:242557,GenBank:XM_036164128.1,MGI:MGI:2651854;gbkey=mRNA;gene=Atg4c;product=autophagy related 4C%2C cysteine peptidase%2C transcript variant X9;transcript_id=XM_036164128.1;extra_copy_number=0
CM058244.1	Liftoff	exon	96913590	96913673	.	+	.	ID=exon-XM_036164128.1-3;Parent=rna-XM_036164128.1;Dbxref=GeneID:242557,GenBank:XM_036164128.1,MGI:MGI:2651854;gbkey=mRNA;gene=Atg4c;product=autophagy related 4C%2C cysteine peptidase%2C transcript variant X9;transcript_id=XM_036164128.1;extra_copy_number=0
CM058244.1	Liftoff	exon	96915677	96915910	.	+	.	ID=exon-XM_036164128.1-4;Parent=rna-XM_036164128.1;Dbxref=GeneID:242557,GenBank:XM_036164128.1,MGI:MGI:2651854;gbkey=mRNA;gene=Atg4c;product=autophagy related 4C%2C cysteine peptidase%2C transcript variant X9;transcript_id=XM_036164128.1;extra_copy_number=0
CM058244.1	Liftoff	exon	96918900	96919230	.	+	.	ID=exon-XM_036164128.1-5;Parent=rna-XM_036164128.1;Dbxref=GeneID:242557,GenBank:XM_036164128.1,MGI:MGI:2651854;gbkey=mRNA;gene=Atg4c;product=autophagy related 4C%2C cysteine peptidase%2C transcript variant X9;transcript_id=XM_036164128.1;extra_copy_number=0
CM058244.1	Liftoff	exon	96920581	96920651	.	+	.	ID=exon-XM_036164128.1-6;Parent=rna-XM_036164128.1;Dbxref=GeneID:242557,GenBank:XM_036164128.1,MGI:MGI:2651854;gbkey=mRNA;gene=Atg4c;product=autophagy related 4C%2C cysteine peptidase%2C transcript variant X9;transcript_id=XM_036164128.1;extra_copy_number=0
CM058244.1	Liftoff	exon	96922122	96922258	.	+	.	ID=exon-XM_036164128.1-7;Parent=rna-XM_036164128.1;Dbxref=GeneID:242557,GenBank:XM_036164128.1,MGI:MGI:2651854;gbkey=mRNA;gene=Atg4c;product=autophagy related 4C%2C cysteine peptidase%2C transcript variant X9;transcript_id=XM_036164128.1;extra_copy_number=0
CM058244.1	Liftoff	exon	96932785	96932904	.	+	.	ID=exon-XM_036164128.1-8;Parent=rna-XM_036164128.1;Dbxref=GeneID:242557,GenBank:XM_036164128.1,MGI:MGI:2651854;gbkey=mRNA;gene=Atg4c;product=autophagy related 4C%2C cysteine peptidase%2C transcript variant X9;transcript_id=XM_036164128.1;extra_copy_number=0
CM058244.1	Liftoff	exon	96956104	96957506	.	+	.	ID=exon-XM_036164128.1-9;Parent=rna-XM_036164128.1;Dbxref=GeneID:242557,GenBank:XM_036164128.1,MGI:MGI:2651854;gbkey=mRNA;gene=Atg4c;product=autophagy related 4C%2C cysteine peptidase%2C transcript variant X9;transcript_id=XM_036164128.1;extra_copy_number=0
CM058244.1	Liftoff	CDS	96910348	96910423	.	+	.	ID=cds-XP_036020021.1;Parent=rna-XM_036164128.1;Dbxref=GeneID:242557,GenBank:XP_036020021.1,MGI:MGI:2651854;Name=XP_036020021.1;gbkey=CDS;gene=Atg4c;product=cysteine protease ATG4C isoform X2;protein_id=XP_036020021.1;extra_copy_number=0
CM058244.1	Liftoff	CDS	96913590	96913673	.	+	.	ID=cds-XP_036020021.1;Parent=rna-XM_036164128.1;Dbxref=GeneID:242557,GenBank:XP_036020021.1,MGI:MGI:2651854;Name=XP_036020021.1;gbkey=CDS;gene=Atg4c;product=cysteine protease ATG4C isoform X2;protein_id=XP_036020021.1;extra_copy_number=0
CM058244.1	Liftoff	CDS	96915677	96915910	.	+	.	ID=cds-XP_036020021.1;Parent=rna-XM_036164128.1;Dbxref=GeneID:242557,GenBank:XP_036020021.1,MGI:MGI:2651854;Name=XP_036020021.1;gbkey=CDS;gene=Atg4c;product=cysteine protease ATG4C isoform X2;protein_id=XP_036020021.1;extra_copy_number=0
CM058244.1	Liftoff	CDS	96918900	96919230	.	+	.	ID=cds-XP_036020021.1;Parent=rna-XM_036164128.1;Dbxref=GeneID:242557,GenBank:XP_036020021.1,MGI:MGI:2651854;Name=XP_036020021.1;gbkey=CDS;gene=Atg4c;product=cysteine protease ATG4C isoform X2;protein_id=XP_036020021.1;extra_copy_number=0
CM058244.1	Liftoff	CDS	96920581	96920651	.	+	.	ID=cds-XP_036020021.1;Parent=rna-XM_036164128.1;Dbxref=GeneID:242557,GenBank:XP_036020021.1,MGI:MGI:2651854;Name=XP_036020021.1;gbkey=CDS;gene=Atg4c;product=cysteine protease ATG4C isoform X2;protein_id=XP_036020021.1;extra_copy_number=0
CM058244.1	Liftoff	CDS	96922122	96922258	.	+	.	ID=cds-XP_036020021.1;Parent=rna-XM_036164128.1;Dbxref=GeneID:242557,GenBank:XP_036020021.1,MGI:MGI:2651854;Name=XP_036020021.1;gbkey=CDS;gene=Atg4c;product=cysteine protease ATG4C isoform X2;protein_id=XP_036020021.1;extra_copy_number=0
CM058244.1	Liftoff	CDS	96932785	96932904	.	+	.	ID=cds-XP_036020021.1;Parent=rna-XM_036164128.1;Dbxref=GeneID:242557,GenBank:XP_036020021.1,MGI:MGI:2651854;Name=XP_036020021.1;gbkey=CDS;gene=Atg4c;product=cysteine protease ATG4C isoform X2;protein_id=XP_036020021.1;extra_copy_number=0
CM058244.1	Liftoff	CDS	96956104	96956271	.	+	.	ID=cds-XP_036020021.1;Parent=rna-XM_036164128.1;Dbxref=GeneID:242557,GenBank:XP_036020021.1,MGI:MGI:2651854;Name=XP_036020021.1;gbkey=CDS;gene=Atg4c;product=cysteine protease ATG4C isoform X2;protein_id=XP_036020021.1;extra_copy_number=0
CM058244.1	Liftoff	mRNA	96891611	96957502	.	+	.	ID=rna-NM_175029.3;Parent=gene-Atg4c;Dbxref=GeneID:242557,GenBank:NM_175029.3,MGI:MGI:2651854;Name=NM_175029.3;gbkey=mRNA;gene=Atg4c;product=autophagy related 4C%2C cysteine peptidase%2C transcript variant 1;tag=RefSeq Select;transcript_id=NM_175029.3;matches_ref_protein=True;valid_ORF=True;extra_copy_number=0
CM058244.1	Liftoff	exon	96891611	96892129	.	+	.	ID=exon-NM_175029.3-1;Parent=rna-NM_175029.3;Dbxref=GeneID:242557,GenBank:NM_175029.3,MGI:MGI:2651854;gbkey=mRNA;gene=Atg4c;product=autophagy related 4C%2C cysteine peptidase%2C transcript variant 1;tag=RefSeq Select;transcript_id=NM_175029.3;extra_copy_number=0
CM058244.1	Liftoff	exon	96910289	96910423	.	+	.	ID=exon-NM_175029.3-2;Parent=rna-NM_175029.3;Dbxref=GeneID:242557,GenBank:NM_175029.3,MGI:MGI:2651854;gbkey=mRNA;gene=Atg4c;product=autophagy related 4C%2C cysteine peptidase%2C transcript variant 1;tag=RefSeq Select;transcript_id=NM_175029.3;extra_copy_number=0
CM058244.1	Liftoff	exon	96913590	96913673	.	+	.	ID=exon-NM_175029.3-3;Parent=rna-NM_175029.3;Dbxref=GeneID:242557,GenBank:NM_175029.3,MGI:MGI:2651854;gbkey=mRNA;gene=Atg4c;product=autophagy related 4C%2C cysteine peptidase%2C transcript variant 1;tag=RefSeq Select;transcript_id=NM_175029.3;extra_copy_number=0
CM058244.1	Liftoff	exon	96915677	96915910	.	+	.	ID=exon-NM_175029.3-4;Parent=rna-NM_175029.3;Dbxref=GeneID:242557,GenBank:NM_175029.3,MGI:MGI:2651854;gbkey=mRNA;gene=Atg4c;product=autophagy related 4C%2C cysteine peptidase%2C transcript variant 1;tag=RefSeq Select;transcript_id=NM_175029.3;extra_copy_number=0
CM058244.1	Liftoff	exon	96918900	96919230	.	+	.	ID=exon-NM_175029.3-5;Parent=rna-NM_175029.3;Dbxref=GeneID:242557,GenBank:NM_175029.3,MGI:MGI:2651854;gbkey=mRNA;gene=Atg4c;product=autophagy related 4C%2C cysteine peptidase%2C transcript variant 1;tag=RefSeq Select;transcript_id=NM_175029.3;extra_copy_number=0
CM058244.1	Liftoff	exon	96920581	96920651	.	+	.	ID=exon-NM_175029.3-6;Parent=rna-NM_175029.3;Dbxref=GeneID:242557,GenBank:NM_175029.3,MGI:MGI:2651854;gbkey=mRNA;gene=Atg4c;product=autophagy related 4C%2C cysteine peptidase%2C transcript variant 1;tag=RefSeq Select;transcript_id=NM_175029.3;extra_copy_number=0
CM058244.1	Liftoff	exon	96922122	96922258	.	+	.	ID=exon-NM_175029.3-7;Parent=rna-NM_175029.3;Dbxref=GeneID:242557,GenBank:NM_175029.3,MGI:MGI:2651854;gbkey=mRNA;gene=Atg4c;product=autophagy related 4C%2C cysteine peptidase%2C transcript variant 1;tag=RefSeq Select;transcript_id=NM_175029.3;extra_copy_number=0
CM058244.1	Liftoff	exon	96926264	96926342	.	+	.	ID=exon-NM_175029.3-8;Parent=rna-NM_175029.3;Dbxref=GeneID:242557,GenBank:NM_175029.3,MGI:MGI:2651854;gbkey=mRNA;gene=Atg4c;product=autophagy related 4C%2C cysteine peptidase%2C transcript variant 1;tag=RefSeq Select;transcript_id=NM_175029.3;extra_copy_number=0
CM058244.1	Liftoff	exon	96927206	96927282	.	+	.	ID=exon-NM_175029.3-9;Parent=rna-NM_175029.3;Dbxref=GeneID:242557,GenBank:NM_175029.3,MGI:MGI:2651854;gbkey=mRNA;gene=Atg4c;product=autophagy related 4C%2C cysteine peptidase%2C transcript variant 1;tag=RefSeq Select;transcript_id=NM_175029.3;extra_copy_number=0
CM058244.1	Liftoff	exon	96932785	96932904	.	+	.	ID=exon-NM_175029.3-10;Parent=rna-NM_175029.3;Dbxref=GeneID:242557,GenBank:NM_175029.3,MGI:MGI:2651854;gbkey=mRNA;gene=Atg4c;product=autophagy related 4C%2C cysteine peptidase%2C transcript variant 1;tag=RefSeq Select;transcript_id=NM_175029.3;extra_copy_number=0
CM058244.1	Liftoff	exon	96956104	96957502	.	+	.	ID=exon-NM_175029.3-11;Parent=rna-NM_175029.3;Dbxref=GeneID:242557,GenBank:NM_175029.3,MGI:MGI:2651854;gbkey=mRNA;gene=Atg4c;product=autophagy related 4C%2C cysteine peptidase%2C transcript variant 1;tag=RefSeq Select;transcript_id=NM_175029.3;extra_copy_number=0
CM058244.1	Liftoff	CDS	96910348	96910423	.	+	.	ID=cds-NP_778194.3;Parent=rna-NM_175029.3;Dbxref=CCDS:CCDS18382.1,GeneID:242557,GenBank:NP_778194.3,MGI:MGI:2651854;Name=NP_778194.3;gbkey=CDS;gene=Atg4c;product=cysteine protease ATG4C;protein_id=NP_778194.3;tag=RefSeq Select;extra_copy_number=0
CM058244.1	Liftoff	CDS	96913590	96913673	.	+	.	ID=cds-NP_778194.3;Parent=rna-NM_175029.3;Dbxref=CCDS:CCDS18382.1,GeneID:242557,GenBank:NP_778194.3,MGI:MGI:2651854;Name=NP_778194.3;gbkey=CDS;gene=Atg4c;product=cysteine protease ATG4C;protein_id=NP_778194.3;tag=RefSeq Select;extra_copy_number=0
CM058244.1	Liftoff	CDS	96915677	96915910	.	+	.	ID=cds-NP_778194.3;Parent=rna-NM_175029.3;Dbxref=CCDS:CCDS18382.1,GeneID:242557,GenBank:NP_778194.3,MGI:MGI:2651854;Name=NP_778194.3;gbkey=CDS;gene=Atg4c;product=cysteine protease ATG4C;protein_id=NP_778194.3;tag=RefSeq Select;extra_copy_number=0
CM058244.1	Liftoff	CDS	96918900	96919230	.	+	.	ID=cds-NP_778194.3;Parent=rna-NM_175029.3;Dbxref=CCDS:CCDS18382.1,GeneID:242557,GenBank:NP_778194.3,MGI:MGI:2651854;Name=NP_778194.3;gbkey=CDS;gene=Atg4c;product=cysteine protease ATG4C;protein_id=NP_778194.3;tag=RefSeq Select;extra_copy_number=0
CM058244.1	Liftoff	CDS	96920581	96920651	.	+	.	ID=cds-NP_778194.3;Parent=rna-NM_175029.3;Dbxref=CCDS:CCDS18382.1,GeneID:242557,GenBank:NP_778194.3,MGI:MGI:2651854;Name=NP_778194.3;gbkey=CDS;gene=Atg4c;product=cysteine protease ATG4C;protein_id=NP_778194.3;tag=RefSeq Select;extra_copy_number=0
CM058244.1	Liftoff	CDS	96922122	96922258	.	+	.	ID=cds-NP_778194.3;Parent=rna-NM_175029.3;Dbxref=CCDS:CCDS18382.1,GeneID:242557,GenBank:NP_778194.3,MGI:MGI:2651854;Name=NP_778194.3;gbkey=CDS;gene=Atg4c;product=cysteine protease ATG4C;protein_id=NP_778194.3;tag=RefSeq Select;extra_copy_number=0
CM058244.1	Liftoff	CDS	96926264	96926342	.	+	.	ID=cds-NP_778194.3;Parent=rna-NM_175029.3;Dbxref=CCDS:CCDS18382.1,GeneID:242557,GenBank:NP_778194.3,MGI:MGI:2651854;Name=NP_778194.3;gbkey=CDS;gene=Atg4c;product=cysteine protease ATG4C;protein_id=NP_778194.3;tag=RefSeq Select;extra_copy_number=0
CM058244.1	Liftoff	CDS	96927206	96927282	.	+	.	ID=cds-NP_778194.3;Parent=rna-NM_175029.3;Dbxref=CCDS:CCDS18382.1,GeneID:242557,GenBank:NP_778194.3,MGI:MGI:2651854;Name=NP_778194.3;gbkey=CDS;gene=Atg4c;product=cysteine protease ATG4C;protein_id=NP_778194.3;tag=RefSeq Select;extra_copy_number=0
CM058244.1	Liftoff	CDS	96932785	96932904	.	+	.	ID=cds-NP_778194.3;Parent=rna-NM_175029.3;Dbxref=CCDS:CCDS18382.1,GeneID:242557,GenBank:NP_778194.3,MGI:MGI:2651854;Name=NP_778194.3;gbkey=CDS;gene=Atg4c;product=cysteine protease ATG4C;protein_id=NP_778194.3;tag=RefSeq Select;extra_copy_number=0
CM058244.1	Liftoff	CDS	96956104	96956271	.	+	.	ID=cds-NP_778194.3;Parent=rna-NM_175029.3;Dbxref=CCDS:CCDS18382.1,GeneID:242557,GenBank:NP_778194.3,MGI:MGI:2651854;Name=NP_778194.3;gbkey=CDS;gene=Atg4c;product=cysteine protease ATG4C;protein_id=NP_778194.3;tag=RefSeq Select;extra_copy_number=0
CM058244.1	Liftoff	mRNA	96891824	96957502	.	+	.	ID=rna-NM_001145967.1;Parent=gene-Atg4c;Dbxref=GeneID:242557,GenBank:NM_001145967.1,MGI:MGI:2651854;Name=NM_001145967.1;gbkey=mRNA;gene=Atg4c;product=autophagy related 4C%2C cysteine peptidase%2C transcript variant 2;transcript_id=NM_001145967.1;matches_ref_protein=True;valid_ORF=True;extra_copy_number=0
CM058244.1	Liftoff	exon	96891824	96891960	.	+	.	ID=exon-NM_001145967.1-1;Parent=rna-NM_001145967.1;Dbxref=GeneID:242557,GenBank:NM_001145967.1,MGI:MGI:2651854;gbkey=mRNA;gene=Atg4c;product=autophagy related 4C%2C cysteine peptidase%2C transcript variant 2;transcript_id=NM_001145967.1;extra_copy_number=0
CM058244.1	Liftoff	exon	96910289	96910423	.	+	.	ID=exon-NM_001145967.1-2;Parent=rna-NM_001145967.1;Dbxref=GeneID:242557,GenBank:NM_001145967.1,MGI:MGI:2651854;gbkey=mRNA;gene=Atg4c;product=autophagy related 4C%2C cysteine peptidase%2C transcript variant 2;transcript_id=NM_001145967.1;extra_copy_number=0
CM058244.1	Liftoff	exon	96913590	96913673	.	+	.	ID=exon-NM_001145967.1-3;Parent=rna-NM_001145967.1;Dbxref=GeneID:242557,GenBank:NM_001145967.1,MGI:MGI:2651854;gbkey=mRNA;gene=Atg4c;product=autophagy related 4C%2C cysteine peptidase%2C transcript variant 2;transcript_id=NM_001145967.1;extra_copy_number=0
CM058244.1	Liftoff	exon	96915677	96915910	.	+	.	ID=exon-NM_001145967.1-4;Parent=rna-NM_001145967.1;Dbxref=GeneID:242557,GenBank:NM_001145967.1,MGI:MGI:2651854;gbkey=mRNA;gene=Atg4c;product=autophagy related 4C%2C cysteine peptidase%2C transcript variant 2;transcript_id=NM_001145967.1;extra_copy_number=0
CM058244.1	Liftoff	exon	96918900	96919230	.	+	.	ID=exon-NM_001145967.1-5;Parent=rna-NM_001145967.1;Dbxref=GeneID:242557,GenBank:NM_001145967.1,MGI:MGI:2651854;gbkey=mRNA;gene=Atg4c;product=autophagy related 4C%2C cysteine peptidase%2C transcript variant 2;transcript_id=NM_001145967.1;extra_copy_number=0
CM058244.1	Liftoff	exon	96920581	96920651	.	+	.	ID=exon-NM_001145967.1-6;Parent=rna-NM_001145967.1;Dbxref=GeneID:242557,GenBank:NM_001145967.1,MGI:MGI:2651854;gbkey=mRNA;gene=Atg4c;product=autophagy related 4C%2C cysteine peptidase%2C transcript variant 2;transcript_id=NM_001145967.1;extra_copy_number=0
CM058244.1	Liftoff	exon	96922122	96922258	.	+	.	ID=exon-NM_001145967.1-7;Parent=rna-NM_001145967.1;Dbxref=GeneID:242557,GenBank:NM_001145967.1,MGI:MGI:2651854;gbkey=mRNA;gene=Atg4c;product=autophagy related 4C%2C cysteine peptidase%2C transcript variant 2;transcript_id=NM_001145967.1;extra_copy_number=0
CM058244.1	Liftoff	exon	96926264	96926342	.	+	.	ID=exon-NM_001145967.1-8;Parent=rna-NM_001145967.1;Dbxref=GeneID:242557,GenBank:NM_001145967.1,MGI:MGI:2651854;gbkey=mRNA;gene=Atg4c;product=autophagy related 4C%2C cysteine peptidase%2C transcript variant 2;transcript_id=NM_001145967.1;extra_copy_number=0
CM058244.1	Liftoff	exon	96927206	96927282	.	+	.	ID=exon-NM_001145967.1-9;Parent=rna-NM_001145967.1;Dbxref=GeneID:242557,GenBank:NM_001145967.1,MGI:MGI:2651854;gbkey=mRNA;gene=Atg4c;product=autophagy related 4C%2C cysteine peptidase%2C transcript variant 2;transcript_id=NM_001145967.1;extra_copy_number=0
CM058244.1	Liftoff	exon	96932785	96932904	.	+	.	ID=exon-NM_001145967.1-10;Parent=rna-NM_001145967.1;Dbxref=GeneID:242557,GenBank:NM_001145967.1,MGI:MGI:2651854;gbkey=mRNA;gene=Atg4c;product=autophagy related 4C%2C cysteine peptidase%2C transcript variant 2;transcript_id=NM_001145967.1;extra_copy_number=0
CM058244.1	Liftoff	exon	96956104	96957502	.	+	.	ID=exon-NM_001145967.1-11;Parent=rna-NM_001145967.1;Dbxref=GeneID:242557,GenBank:NM_001145967.1,MGI:MGI:2651854;gbkey=mRNA;gene=Atg4c;product=autophagy related 4C%2C cysteine peptidase%2C transcript variant 2;transcript_id=NM_001145967.1;extra_copy_number=0
CM058244.1	Liftoff	CDS	96910348	96910423	.	+	.	ID=cds-NP_001139439.1;Parent=rna-NM_001145967.1;Dbxref=CCDS:CCDS18382.1,GeneID:242557,GenBank:NP_001139439.1,MGI:MGI:2651854;Name=NP_001139439.1;gbkey=CDS;gene=Atg4c;product=cysteine protease ATG4C;protein_id=NP_001139439.1;extra_copy_number=0
CM058244.1	Liftoff	CDS	96913590	96913673	.	+	.	ID=cds-NP_001139439.1;Parent=rna-NM_001145967.1;Dbxref=CCDS:CCDS18382.1,GeneID:242557,GenBank:NP_001139439.1,MGI:MGI:2651854;Name=NP_001139439.1;gbkey=CDS;gene=Atg4c;product=cysteine protease ATG4C;protein_id=NP_001139439.1;extra_copy_number=0
CM058244.1	Liftoff	CDS	96915677	96915910	.	+	.	ID=cds-NP_001139439.1;Parent=rna-NM_001145967.1;Dbxref=CCDS:CCDS18382.1,GeneID:242557,GenBank:NP_001139439.1,MGI:MGI:2651854;Name=NP_001139439.1;gbkey=CDS;gene=Atg4c;product=cysteine protease ATG4C;protein_id=NP_001139439.1;extra_copy_number=0
CM058244.1	Liftoff	CDS	96918900	96919230	.	+	.	ID=cds-NP_001139439.1;Parent=rna-NM_001145967.1;Dbxref=CCDS:CCDS18382.1,GeneID:242557,GenBank:NP_001139439.1,MGI:MGI:2651854;Name=NP_001139439.1;gbkey=CDS;gene=Atg4c;product=cysteine protease ATG4C;protein_id=NP_001139439.1;extra_copy_number=0
CM058244.1	Liftoff	CDS	96920581	96920651	.	+	.	ID=cds-NP_001139439.1;Parent=rna-NM_001145967.1;Dbxref=CCDS:CCDS18382.1,GeneID:242557,GenBank:NP_001139439.1,MGI:MGI:2651854;Name=NP_001139439.1;gbkey=CDS;gene=Atg4c;product=cysteine protease ATG4C;protein_id=NP_001139439.1;extra_copy_number=0
CM058244.1	Liftoff	CDS	96922122	96922258	.	+	.	ID=cds-NP_001139439.1;Parent=rna-NM_001145967.1;Dbxref=CCDS:CCDS18382.1,GeneID:242557,GenBank:NP_001139439.1,MGI:MGI:2651854;Name=NP_001139439.1;gbkey=CDS;gene=Atg4c;product=cysteine protease ATG4C;protein_id=NP_001139439.1;extra_copy_number=0
CM058244.1	Liftoff	CDS	96926264	96926342	.	+	.	ID=cds-NP_001139439.1;Parent=rna-NM_001145967.1;Dbxref=CCDS:CCDS18382.1,GeneID:242557,GenBank:NP_001139439.1,MGI:MGI:2651854;Name=NP_001139439.1;gbkey=CDS;gene=Atg4c;product=cysteine protease ATG4C;protein_id=NP_001139439.1;extra_copy_number=0
CM058244.1	Liftoff	CDS	96927206	96927282	.	+	.	ID=cds-NP_001139439.1;Parent=rna-NM_001145967.1;Dbxref=CCDS:CCDS18382.1,GeneID:242557,GenBank:NP_001139439.1,MGI:MGI:2651854;Name=NP_001139439.1;gbkey=CDS;gene=Atg4c;product=cysteine protease ATG4C;protein_id=NP_001139439.1;extra_copy_number=0
CM058244.1	Liftoff	CDS	96932785	96932904	.	+	.	ID=cds-NP_001139439.1;Parent=rna-NM_001145967.1;Dbxref=CCDS:CCDS18382.1,GeneID:242557,GenBank:NP_001139439.1,MGI:MGI:2651854;Name=NP_001139439.1;gbkey=CDS;gene=Atg4c;product=cysteine protease ATG4C;protein_id=NP_001139439.1;extra_copy_number=0
CM058244.1	Liftoff	CDS	96956104	96956271	.	+	.	ID=cds-NP_001139439.1;Parent=rna-NM_001145967.1;Dbxref=CCDS:CCDS18382.1,GeneID:242557,GenBank:NP_001139439.1,MGI:MGI:2651854;Name=NP_001139439.1;gbkey=CDS;gene=Atg4c;product=cysteine protease ATG4C;protein_id=NP_001139439.1;extra_copy_number=0
CM058244.1	Liftoff	transcript	96886621	96995068	.	+	.	ID=rna-XR_003954943.2;Parent=gene-Atg4c;Dbxref=GeneID:242557,GenBank:XR_003954943.2,MGI:MGI:2651854;Name=XR_003954943.2;gbkey=misc_RNA;gene=Atg4c;model_evidence=Supporting evidence includes similarity to: 1 mRNA%2C 19 ESTs%2C 119 long SRA reads%2C and 82%25 coverage of the annotated genomic feature by RNAseq alignments%2C including 5 samples with support for all annotated introns;product=autophagy related 4C%2C cysteine peptidase%2C transcript variant X10;transcript_id=XR_003954943.2;extra_copy_number=0
CM058244.1	Liftoff	exon	96886621	96892129	.	+	.	ID=exon-XR_003954943.2-1;Parent=rna-XR_003954943.2;Dbxref=GeneID:242557,GenBank:XR_003954943.2,MGI:MGI:2651854;gbkey=misc_RNA;gene=Atg4c;product=autophagy related 4C%2C cysteine peptidase%2C transcript variant X10;transcript_id=XR_003954943.2;extra_copy_number=0
CM058244.1	Liftoff	exon	96910289	96910423	.	+	.	ID=exon-XR_003954943.2-2;Parent=rna-XR_003954943.2;Dbxref=GeneID:242557,GenBank:XR_003954943.2,MGI:MGI:2651854;gbkey=misc_RNA;gene=Atg4c;product=autophagy related 4C%2C cysteine peptidase%2C transcript variant X10;transcript_id=XR_003954943.2;extra_copy_number=0
CM058244.1	Liftoff	exon	96913590	96913673	.	+	.	ID=exon-XR_003954943.2-3;Parent=rna-XR_003954943.2;Dbxref=GeneID:242557,GenBank:XR_003954943.2,MGI:MGI:2651854;gbkey=misc_RNA;gene=Atg4c;product=autophagy related 4C%2C cysteine peptidase%2C transcript variant X10;transcript_id=XR_003954943.2;extra_copy_number=0
CM058244.1	Liftoff	exon	96915677	96915910	.	+	.	ID=exon-XR_003954943.2-4;Parent=rna-XR_003954943.2;Dbxref=GeneID:242557,GenBank:XR_003954943.2,MGI:MGI:2651854;gbkey=misc_RNA;gene=Atg4c;product=autophagy related 4C%2C cysteine peptidase%2C transcript variant X10;transcript_id=XR_003954943.2;extra_copy_number=0
CM058244.1	Liftoff	exon	96918900	96919230	.	+	.	ID=exon-XR_003954943.2-5;Parent=rna-XR_003954943.2;Dbxref=GeneID:242557,GenBank:XR_003954943.2,MGI:MGI:2651854;gbkey=misc_RNA;gene=Atg4c;product=autophagy related 4C%2C cysteine peptidase%2C transcript variant X10;transcript_id=XR_003954943.2;extra_copy_number=0
CM058244.1	Liftoff	exon	96920581	96920651	.	+	.	ID=exon-XR_003954943.2-6;Parent=rna-XR_003954943.2;Dbxref=GeneID:242557,GenBank:XR_003954943.2,MGI:MGI:2651854;gbkey=misc_RNA;gene=Atg4c;product=autophagy related 4C%2C cysteine peptidase%2C transcript variant X10;transcript_id=XR_003954943.2;extra_copy_number=0
CM058244.1	Liftoff	exon	96922122	96922258	.	+	.	ID=exon-XR_003954943.2-7;Parent=rna-XR_003954943.2;Dbxref=GeneID:242557,GenBank:XR_003954943.2,MGI:MGI:2651854;gbkey=misc_RNA;gene=Atg4c;product=autophagy related 4C%2C cysteine peptidase%2C transcript variant X10;transcript_id=XR_003954943.2;extra_copy_number=0
CM058244.1	Liftoff	exon	96932785	96932904	.	+	.	ID=exon-XR_003954943.2-8;Parent=rna-XR_003954943.2;Dbxref=GeneID:242557,GenBank:XR_003954943.2,MGI:MGI:2651854;gbkey=misc_RNA;gene=Atg4c;product=autophagy related 4C%2C cysteine peptidase%2C transcript variant X10;transcript_id=XR_003954943.2;extra_copy_number=0
CM058244.1	Liftoff	exon	96976312	96976780	.	+	.	ID=exon-XR_003954943.2-9;Parent=rna-XR_003954943.2;Dbxref=GeneID:242557,GenBank:XR_003954943.2,MGI:MGI:2651854;gbkey=misc_RNA;gene=Atg4c;product=autophagy related 4C%2C cysteine peptidase%2C transcript variant X10;transcript_id=XR_003954943.2;extra_copy_number=0
CM058244.1	Liftoff	exon	96977791	96978003	.	+	.	ID=exon-XR_003954943.2-10;Parent=rna-XR_003954943.2;Dbxref=GeneID:242557,GenBank:XR_003954943.2,MGI:MGI:2651854;gbkey=misc_RNA;gene=Atg4c;product=autophagy related 4C%2C cysteine peptidase%2C transcript variant X10;transcript_id=XR_003954943.2;extra_copy_number=0
CM058244.1	Liftoff	exon	96979832	96982384	.	+	.	ID=exon-XR_003954943.2-11;Parent=rna-XR_003954943.2;Dbxref=GeneID:242557,GenBank:XR_003954943.2,MGI:MGI:2651854;gbkey=misc_RNA;gene=Atg4c;product=autophagy related 4C%2C cysteine peptidase%2C transcript variant X10;transcript_id=XR_003954943.2;extra_copy_number=0
CM058244.1	Liftoff	exon	96993692	96995068	.	+	.	ID=exon-XR_003954943.2-12;Parent=rna-XR_003954943.2;Dbxref=GeneID:242557,GenBank:XR_003954943.2,MGI:MGI:2651854;gbkey=misc_RNA;gene=Atg4c;product=autophagy related 4C%2C cysteine peptidase%2C transcript variant X10;transcript_id=XR_003954943.2;extra_copy_number=0
CM058244.1	Liftoff	transcript	96886621	96995068	.	+	.	ID=rna-XR_376316.5;Parent=gene-Atg4c;Dbxref=GeneID:242557,GenBank:XR_376316.5,MGI:MGI:2651854;Name=XR_376316.5;gbkey=misc_RNA;gene=Atg4c;model_evidence=Supporting evidence includes similarity to: 1 mRNA%2C 20 ESTs%2C 127 long SRA reads%2C and 82%25 coverage of the annotated genomic feature by RNAseq alignments%2C including 5 samples with support for all annotated introns;product=autophagy related 4C%2C cysteine peptidase%2C transcript variant X3;transcript_id=XR_376316.5;extra_copy_number=0
CM058244.1	Liftoff	exon	96886621	96892129	.	+	.	ID=exon-XR_376316.5-1;Parent=rna-XR_376316.5;Dbxref=GeneID:242557,GenBank:XR_376316.5,MGI:MGI:2651854;gbkey=misc_RNA;gene=Atg4c;product=autophagy related 4C%2C cysteine peptidase%2C transcript variant X3;transcript_id=XR_376316.5;extra_copy_number=0
CM058244.1	Liftoff	exon	96910289	96910423	.	+	.	ID=exon-XR_376316.5-2;Parent=rna-XR_376316.5;Dbxref=GeneID:242557,GenBank:XR_376316.5,MGI:MGI:2651854;gbkey=misc_RNA;gene=Atg4c;product=autophagy related 4C%2C cysteine peptidase%2C transcript variant X3;transcript_id=XR_376316.5;extra_copy_number=0
CM058244.1	Liftoff	exon	96913590	96913673	.	+	.	ID=exon-XR_376316.5-3;Parent=rna-XR_376316.5;Dbxref=GeneID:242557,GenBank:XR_376316.5,MGI:MGI:2651854;gbkey=misc_RNA;gene=Atg4c;product=autophagy related 4C%2C cysteine peptidase%2C transcript variant X3;transcript_id=XR_376316.5;extra_copy_number=0
CM058244.1	Liftoff	exon	96915677	96915910	.	+	.	ID=exon-XR_376316.5-4;Parent=rna-XR_376316.5;Dbxref=GeneID:242557,GenBank:XR_376316.5,MGI:MGI:2651854;gbkey=misc_RNA;gene=Atg4c;product=autophagy related 4C%2C cysteine peptidase%2C transcript variant X3;transcript_id=XR_376316.5;extra_copy_number=0
CM058244.1	Liftoff	exon	96918900	96919230	.	+	.	ID=exon-XR_376316.5-5;Parent=rna-XR_376316.5;Dbxref=GeneID:242557,GenBank:XR_376316.5,MGI:MGI:2651854;gbkey=misc_RNA;gene=Atg4c;product=autophagy related 4C%2C cysteine peptidase%2C transcript variant X3;transcript_id=XR_376316.5;extra_copy_number=0
CM058244.1	Liftoff	exon	96920581	96920651	.	+	.	ID=exon-XR_376316.5-6;Parent=rna-XR_376316.5;Dbxref=GeneID:242557,GenBank:XR_376316.5,MGI:MGI:2651854;gbkey=misc_RNA;gene=Atg4c;product=autophagy related 4C%2C cysteine peptidase%2C transcript variant X3;transcript_id=XR_376316.5;extra_copy_number=0
CM058244.1	Liftoff	exon	96922122	96922258	.	+	.	ID=exon-XR_376316.5-7;Parent=rna-XR_376316.5;Dbxref=GeneID:242557,GenBank:XR_376316.5,MGI:MGI:2651854;gbkey=misc_RNA;gene=Atg4c;product=autophagy related 4C%2C cysteine peptidase%2C transcript variant X3;transcript_id=XR_376316.5;extra_copy_number=0
CM058244.1	Liftoff	exon	96926264	96926342	.	+	.	ID=exon-XR_376316.5-8;Parent=rna-XR_376316.5;Dbxref=GeneID:242557,GenBank:XR_376316.5,MGI:MGI:2651854;gbkey=misc_RNA;gene=Atg4c;product=autophagy related 4C%2C cysteine peptidase%2C transcript variant X3;transcript_id=XR_376316.5;extra_copy_number=0
CM058244.1	Liftoff	exon	96927206	96927282	.	+	.	ID=exon-XR_376316.5-9;Parent=rna-XR_376316.5;Dbxref=GeneID:242557,GenBank:XR_376316.5,MGI:MGI:2651854;gbkey=misc_RNA;gene=Atg4c;product=autophagy related 4C%2C cysteine peptidase%2C transcript variant X3;transcript_id=XR_376316.5;extra_copy_number=0
CM058244.1	Liftoff	exon	96932785	96932904	.	+	.	ID=exon-XR_376316.5-10;Parent=rna-XR_376316.5;Dbxref=GeneID:242557,GenBank:XR_376316.5,MGI:MGI:2651854;gbkey=misc_RNA;gene=Atg4c;product=autophagy related 4C%2C cysteine peptidase%2C transcript variant X3;transcript_id=XR_376316.5;extra_copy_number=0
CM058244.1	Liftoff	exon	96976312	96976780	.	+	.	ID=exon-XR_376316.5-11;Parent=rna-XR_376316.5;Dbxref=GeneID:242557,GenBank:XR_376316.5,MGI:MGI:2651854;gbkey=misc_RNA;gene=Atg4c;product=autophagy related 4C%2C cysteine peptidase%2C transcript variant X3;transcript_id=XR_376316.5;extra_copy_number=0
CM058244.1	Liftoff	exon	96977791	96978003	.	+	.	ID=exon-XR_376316.5-12;Parent=rna-XR_376316.5;Dbxref=GeneID:242557,GenBank:XR_376316.5,MGI:MGI:2651854;gbkey=misc_RNA;gene=Atg4c;product=autophagy related 4C%2C cysteine peptidase%2C transcript variant X3;transcript_id=XR_376316.5;extra_copy_number=0
CM058244.1	Liftoff	exon	96979832	96982384	.	+	.	ID=exon-XR_376316.5-13;Parent=rna-XR_376316.5;Dbxref=GeneID:242557,GenBank:XR_376316.5,MGI:MGI:2651854;gbkey=misc_RNA;gene=Atg4c;product=autophagy related 4C%2C cysteine peptidase%2C transcript variant X3;transcript_id=XR_376316.5;extra_copy_number=0
CM058244.1	Liftoff	exon	96993692	96995068	.	+	.	ID=exon-XR_376316.5-14;Parent=rna-XR_376316.5;Dbxref=GeneID:242557,GenBank:XR_376316.5,MGI:MGI:2651854;gbkey=misc_RNA;gene=Atg4c;product=autophagy related 4C%2C cysteine peptidase%2C transcript variant X3;transcript_id=XR_376316.5;extra_copy_number=0
CM058244.1	Liftoff	transcript	96886621	96995068	.	+	.	ID=rna-XR_867860.4;Parent=gene-Atg4c;Dbxref=GeneID:242557,GenBank:XR_867860.4,MGI:MGI:2651854;Name=XR_867860.4;gbkey=misc_RNA;gene=Atg4c;model_evidence=Supporting evidence includes similarity to: 1 mRNA%2C 20 ESTs%2C 121 long SRA reads%2C and 78%25 coverage of the annotated genomic feature by RNAseq alignments%2C including 6 samples with support for all annotated introns;product=autophagy related 4C%2C cysteine peptidase%2C transcript variant X4;transcript_id=XR_867860.4;extra_copy_number=0
CM058244.1	Liftoff	exon	96886621	96892129	.	+	.	ID=exon-XR_867860.4-1;Parent=rna-XR_867860.4;Dbxref=GeneID:242557,GenBank:XR_867860.4,MGI:MGI:2651854;gbkey=misc_RNA;gene=Atg4c;product=autophagy related 4C%2C cysteine peptidase%2C transcript variant X4;transcript_id=XR_867860.4;extra_copy_number=0
CM058244.1	Liftoff	exon	96910289	96910423	.	+	.	ID=exon-XR_867860.4-2;Parent=rna-XR_867860.4;Dbxref=GeneID:242557,GenBank:XR_867860.4,MGI:MGI:2651854;gbkey=misc_RNA;gene=Atg4c;product=autophagy related 4C%2C cysteine peptidase%2C transcript variant X4;transcript_id=XR_867860.4;extra_copy_number=0
CM058244.1	Liftoff	exon	96913590	96913673	.	+	.	ID=exon-XR_867860.4-3;Parent=rna-XR_867860.4;Dbxref=GeneID:242557,GenBank:XR_867860.4,MGI:MGI:2651854;gbkey=misc_RNA;gene=Atg4c;product=autophagy related 4C%2C cysteine peptidase%2C transcript variant X4;transcript_id=XR_867860.4;extra_copy_number=0
CM058244.1	Liftoff	exon	96915677	96915910	.	+	.	ID=exon-XR_867860.4-4;Parent=rna-XR_867860.4;Dbxref=GeneID:242557,GenBank:XR_867860.4,MGI:MGI:2651854;gbkey=misc_RNA;gene=Atg4c;product=autophagy related 4C%2C cysteine peptidase%2C transcript variant X4;transcript_id=XR_867860.4;extra_copy_number=0
CM058244.1	Liftoff	exon	96918900	96919230	.	+	.	ID=exon-XR_867860.4-5;Parent=rna-XR_867860.4;Dbxref=GeneID:242557,GenBank:XR_867860.4,MGI:MGI:2651854;gbkey=misc_RNA;gene=Atg4c;product=autophagy related 4C%2C cysteine peptidase%2C transcript variant X4;transcript_id=XR_867860.4;extra_copy_number=0
CM058244.1	Liftoff	exon	96920581	96920651	.	+	.	ID=exon-XR_867860.4-6;Parent=rna-XR_867860.4;Dbxref=GeneID:242557,GenBank:XR_867860.4,MGI:MGI:2651854;gbkey=misc_RNA;gene=Atg4c;product=autophagy related 4C%2C cysteine peptidase%2C transcript variant X4;transcript_id=XR_867860.4;extra_copy_number=0
CM058244.1	Liftoff	exon	96922122	96922258	.	+	.	ID=exon-XR_867860.4-7;Parent=rna-XR_867860.4;Dbxref=GeneID:242557,GenBank:XR_867860.4,MGI:MGI:2651854;gbkey=misc_RNA;gene=Atg4c;product=autophagy related 4C%2C cysteine peptidase%2C transcript variant X4;transcript_id=XR_867860.4;extra_copy_number=0
CM058244.1	Liftoff	exon	96926264	96926342	.	+	.	ID=exon-XR_867860.4-8;Parent=rna-XR_867860.4;Dbxref=GeneID:242557,GenBank:XR_867860.4,MGI:MGI:2651854;gbkey=misc_RNA;gene=Atg4c;product=autophagy related 4C%2C cysteine peptidase%2C transcript variant X4;transcript_id=XR_867860.4;extra_copy_number=0
CM058244.1	Liftoff	exon	96927206	96927282	.	+	.	ID=exon-XR_867860.4-9;Parent=rna-XR_867860.4;Dbxref=GeneID:242557,GenBank:XR_867860.4,MGI:MGI:2651854;gbkey=misc_RNA;gene=Atg4c;product=autophagy related 4C%2C cysteine peptidase%2C transcript variant X4;transcript_id=XR_867860.4;extra_copy_number=0
CM058244.1	Liftoff	exon	96932785	96932904	.	+	.	ID=exon-XR_867860.4-10;Parent=rna-XR_867860.4;Dbxref=GeneID:242557,GenBank:XR_867860.4,MGI:MGI:2651854;gbkey=misc_RNA;gene=Atg4c;product=autophagy related 4C%2C cysteine peptidase%2C transcript variant X4;transcript_id=XR_867860.4;extra_copy_number=0
CM058244.1	Liftoff	exon	96976312	96976780	.	+	.	ID=exon-XR_867860.4-11;Parent=rna-XR_867860.4;Dbxref=GeneID:242557,GenBank:XR_867860.4,MGI:MGI:2651854;gbkey=misc_RNA;gene=Atg4c;product=autophagy related 4C%2C cysteine peptidase%2C transcript variant X4;transcript_id=XR_867860.4;extra_copy_number=0
CM058244.1	Liftoff	exon	96977791	96978003	.	+	.	ID=exon-XR_867860.4-12;Parent=rna-XR_867860.4;Dbxref=GeneID:242557,GenBank:XR_867860.4,MGI:MGI:2651854;gbkey=misc_RNA;gene=Atg4c;product=autophagy related 4C%2C cysteine peptidase%2C transcript variant X4;transcript_id=XR_867860.4;extra_copy_number=0
CM058244.1	Liftoff	exon	96982151	96982384	.	+	.	ID=exon-XR_867860.4-13;Parent=rna-XR_867860.4;Dbxref=GeneID:242557,GenBank:XR_867860.4,MGI:MGI:2651854;gbkey=misc_RNA;gene=Atg4c;product=autophagy related 4C%2C cysteine peptidase%2C transcript variant X4;transcript_id=XR_867860.4;extra_copy_number=0
CM058244.1	Liftoff	exon	96993692	96995068	.	+	.	ID=exon-XR_867860.4-14;Parent=rna-XR_867860.4;Dbxref=GeneID:242557,GenBank:XR_867860.4,MGI:MGI:2651854;gbkey=misc_RNA;gene=Atg4c;product=autophagy related 4C%2C cysteine peptidase%2C transcript variant X4;transcript_id=XR_867860.4;extra_copy_number=0
CM058244.1	Liftoff	transcript	96886621	96995068	.	+	.	ID=rna-XR_867862.4;Parent=gene-Atg4c;Dbxref=GeneID:242557,GenBank:XR_867862.4,MGI:MGI:2651854;Name=XR_867862.4;gbkey=misc_RNA;gene=Atg4c;model_evidence=Supporting evidence includes similarity to: 1 mRNA%2C 20 ESTs%2C 122 long SRA reads%2C and 77%25 coverage of the annotated genomic feature by RNAseq alignments%2C including 10 samples with support for all annotated introns;product=autophagy related 4C%2C cysteine peptidase%2C transcript variant X5;transcript_id=XR_867862.4;extra_copy_number=0
CM058244.1	Liftoff	exon	96886621	96892129	.	+	.	ID=exon-XR_867862.4-1;Parent=rna-XR_867862.4;Dbxref=GeneID:242557,GenBank:XR_867862.4,MGI:MGI:2651854;gbkey=misc_RNA;gene=Atg4c;product=autophagy related 4C%2C cysteine peptidase%2C transcript variant X5;transcript_id=XR_867862.4;extra_copy_number=0
CM058244.1	Liftoff	exon	96910289	96910423	.	+	.	ID=exon-XR_867862.4-2;Parent=rna-XR_867862.4;Dbxref=GeneID:242557,GenBank:XR_867862.4,MGI:MGI:2651854;gbkey=misc_RNA;gene=Atg4c;product=autophagy related 4C%2C cysteine peptidase%2C transcript variant X5;transcript_id=XR_867862.4;extra_copy_number=0
CM058244.1	Liftoff	exon	96913590	96913673	.	+	.	ID=exon-XR_867862.4-3;Parent=rna-XR_867862.4;Dbxref=GeneID:242557,GenBank:XR_867862.4,MGI:MGI:2651854;gbkey=misc_RNA;gene=Atg4c;product=autophagy related 4C%2C cysteine peptidase%2C transcript variant X5;transcript_id=XR_867862.4;extra_copy_number=0
CM058244.1	Liftoff	exon	96915677	96915910	.	+	.	ID=exon-XR_867862.4-4;Parent=rna-XR_867862.4;Dbxref=GeneID:242557,GenBank:XR_867862.4,MGI:MGI:2651854;gbkey=misc_RNA;gene=Atg4c;product=autophagy related 4C%2C cysteine peptidase%2C transcript variant X5;transcript_id=XR_867862.4;extra_copy_number=0
CM058244.1	Liftoff	exon	96918900	96919230	.	+	.	ID=exon-XR_867862.4-5;Parent=rna-XR_867862.4;Dbxref=GeneID:242557,GenBank:XR_867862.4,MGI:MGI:2651854;gbkey=misc_RNA;gene=Atg4c;product=autophagy related 4C%2C cysteine peptidase%2C transcript variant X5;transcript_id=XR_867862.4;extra_copy_number=0
CM058244.1	Liftoff	exon	96920581	96920651	.	+	.	ID=exon-XR_867862.4-6;Parent=rna-XR_867862.4;Dbxref=GeneID:242557,GenBank:XR_867862.4,MGI:MGI:2651854;gbkey=misc_RNA;gene=Atg4c;product=autophagy related 4C%2C cysteine peptidase%2C transcript variant X5;transcript_id=XR_867862.4;extra_copy_number=0
CM058244.1	Liftoff	exon	96922122	96922258	.	+	.	ID=exon-XR_867862.4-7;Parent=rna-XR_867862.4;Dbxref=GeneID:242557,GenBank:XR_867862.4,MGI:MGI:2651854;gbkey=misc_RNA;gene=Atg4c;product=autophagy related 4C%2C cysteine peptidase%2C transcript variant X5;transcript_id=XR_867862.4;extra_copy_number=0
CM058244.1	Liftoff	exon	96926264	96926342	.	+	.	ID=exon-XR_867862.4-8;Parent=rna-XR_867862.4;Dbxref=GeneID:242557,GenBank:XR_867862.4,MGI:MGI:2651854;gbkey=misc_RNA;gene=Atg4c;product=autophagy related 4C%2C cysteine peptidase%2C transcript variant X5;transcript_id=XR_867862.4;extra_copy_number=0
CM058244.1	Liftoff	exon	96927206	96927282	.	+	.	ID=exon-XR_867862.4-9;Parent=rna-XR_867862.4;Dbxref=GeneID:242557,GenBank:XR_867862.4,MGI:MGI:2651854;gbkey=misc_RNA;gene=Atg4c;product=autophagy related 4C%2C cysteine peptidase%2C transcript variant X5;transcript_id=XR_867862.4;extra_copy_number=0
CM058244.1	Liftoff	exon	96932785	96932904	.	+	.	ID=exon-XR_867862.4-10;Parent=rna-XR_867862.4;Dbxref=GeneID:242557,GenBank:XR_867862.4,MGI:MGI:2651854;gbkey=misc_RNA;gene=Atg4c;product=autophagy related 4C%2C cysteine peptidase%2C transcript variant X5;transcript_id=XR_867862.4;extra_copy_number=0
CM058244.1	Liftoff	exon	96976312	96976780	.	+	.	ID=exon-XR_867862.4-11;Parent=rna-XR_867862.4;Dbxref=GeneID:242557,GenBank:XR_867862.4,MGI:MGI:2651854;gbkey=misc_RNA;gene=Atg4c;product=autophagy related 4C%2C cysteine peptidase%2C transcript variant X5;transcript_id=XR_867862.4;extra_copy_number=0
CM058244.1	Liftoff	exon	96977791	96978003	.	+	.	ID=exon-XR_867862.4-12;Parent=rna-XR_867862.4;Dbxref=GeneID:242557,GenBank:XR_867862.4,MGI:MGI:2651854;gbkey=misc_RNA;gene=Atg4c;product=autophagy related 4C%2C cysteine peptidase%2C transcript variant X5;transcript_id=XR_867862.4;extra_copy_number=0
CM058244.1	Liftoff	exon	96982282	96982384	.	+	.	ID=exon-XR_867862.4-13;Parent=rna-XR_867862.4;Dbxref=GeneID:242557,GenBank:XR_867862.4,MGI:MGI:2651854;gbkey=misc_RNA;gene=Atg4c;product=autophagy related 4C%2C cysteine peptidase%2C transcript variant X5;transcript_id=XR_867862.4;extra_copy_number=0
CM058244.1	Liftoff	exon	96993692	96995068	.	+	.	ID=exon-XR_867862.4-14;Parent=rna-XR_867862.4;Dbxref=GeneID:242557,GenBank:XR_867862.4,MGI:MGI:2651854;gbkey=misc_RNA;gene=Atg4c;product=autophagy related 4C%2C cysteine peptidase%2C transcript variant X5;transcript_id=XR_867862.4;extra_copy_number=0
CM058244.1	Liftoff	transcript	96886621	96995068	.	+	.	ID=rna-XR_867864.4;Parent=gene-Atg4c;Dbxref=GeneID:242557,GenBank:XR_867864.4,MGI:MGI:2651854;Name=XR_867864.4;gbkey=misc_RNA;gene=Atg4c;model_evidence=Supporting evidence includes similarity to: 1 mRNA%2C 20 ESTs%2C 121 long SRA reads%2C and 77%25 coverage of the annotated genomic feature by RNAseq alignments%2C including 6 samples with support for all annotated introns;product=autophagy related 4C%2C cysteine peptidase%2C transcript variant X6;transcript_id=XR_867864.4;extra_copy_number=0
CM058244.1	Liftoff	exon	96886621	96892129	.	+	.	ID=exon-XR_867864.4-1;Parent=rna-XR_867864.4;Dbxref=GeneID:242557,GenBank:XR_867864.4,MGI:MGI:2651854;gbkey=misc_RNA;gene=Atg4c;product=autophagy related 4C%2C cysteine peptidase%2C transcript variant X6;transcript_id=XR_867864.4;extra_copy_number=0
CM058244.1	Liftoff	exon	96910289	96910423	.	+	.	ID=exon-XR_867864.4-2;Parent=rna-XR_867864.4;Dbxref=GeneID:242557,GenBank:XR_867864.4,MGI:MGI:2651854;gbkey=misc_RNA;gene=Atg4c;product=autophagy related 4C%2C cysteine peptidase%2C transcript variant X6;transcript_id=XR_867864.4;extra_copy_number=0
CM058244.1	Liftoff	exon	96913590	96913673	.	+	.	ID=exon-XR_867864.4-3;Parent=rna-XR_867864.4;Dbxref=GeneID:242557,GenBank:XR_867864.4,MGI:MGI:2651854;gbkey=misc_RNA;gene=Atg4c;product=autophagy related 4C%2C cysteine peptidase%2C transcript variant X6;transcript_id=XR_867864.4;extra_copy_number=0
CM058244.1	Liftoff	exon	96915677	96915910	.	+	.	ID=exon-XR_867864.4-4;Parent=rna-XR_867864.4;Dbxref=GeneID:242557,GenBank:XR_867864.4,MGI:MGI:2651854;gbkey=misc_RNA;gene=Atg4c;product=autophagy related 4C%2C cysteine peptidase%2C transcript variant X6;transcript_id=XR_867864.4;extra_copy_number=0
CM058244.1	Liftoff	exon	96918900	96919230	.	+	.	ID=exon-XR_867864.4-5;Parent=rna-XR_867864.4;Dbxref=GeneID:242557,GenBank:XR_867864.4,MGI:MGI:2651854;gbkey=misc_RNA;gene=Atg4c;product=autophagy related 4C%2C cysteine peptidase%2C transcript variant X6;transcript_id=XR_867864.4;extra_copy_number=0
CM058244.1	Liftoff	exon	96920581	96920651	.	+	.	ID=exon-XR_867864.4-6;Parent=rna-XR_867864.4;Dbxref=GeneID:242557,GenBank:XR_867864.4,MGI:MGI:2651854;gbkey=misc_RNA;gene=Atg4c;product=autophagy related 4C%2C cysteine peptidase%2C transcript variant X6;transcript_id=XR_867864.4;extra_copy_number=0
CM058244.1	Liftoff	exon	96922122	96922258	.	+	.	ID=exon-XR_867864.4-7;Parent=rna-XR_867864.4;Dbxref=GeneID:242557,GenBank:XR_867864.4,MGI:MGI:2651854;gbkey=misc_RNA;gene=Atg4c;product=autophagy related 4C%2C cysteine peptidase%2C transcript variant X6;transcript_id=XR_867864.4;extra_copy_number=0
CM058244.1	Liftoff	exon	96926264	96926342	.	+	.	ID=exon-XR_867864.4-8;Parent=rna-XR_867864.4;Dbxref=GeneID:242557,GenBank:XR_867864.4,MGI:MGI:2651854;gbkey=misc_RNA;gene=Atg4c;product=autophagy related 4C%2C cysteine peptidase%2C transcript variant X6;transcript_id=XR_867864.4;extra_copy_number=0
CM058244.1	Liftoff	exon	96927206	96927282	.	+	.	ID=exon-XR_867864.4-9;Parent=rna-XR_867864.4;Dbxref=GeneID:242557,GenBank:XR_867864.4,MGI:MGI:2651854;gbkey=misc_RNA;gene=Atg4c;product=autophagy related 4C%2C cysteine peptidase%2C transcript variant X6;transcript_id=XR_867864.4;extra_copy_number=0
CM058244.1	Liftoff	exon	96932785	96932904	.	+	.	ID=exon-XR_867864.4-10;Parent=rna-XR_867864.4;Dbxref=GeneID:242557,GenBank:XR_867864.4,MGI:MGI:2651854;gbkey=misc_RNA;gene=Atg4c;product=autophagy related 4C%2C cysteine peptidase%2C transcript variant X6;transcript_id=XR_867864.4;extra_copy_number=0
CM058244.1	Liftoff	exon	96976312	96976780	.	+	.	ID=exon-XR_867864.4-11;Parent=rna-XR_867864.4;Dbxref=GeneID:242557,GenBank:XR_867864.4,MGI:MGI:2651854;gbkey=misc_RNA;gene=Atg4c;product=autophagy related 4C%2C cysteine peptidase%2C transcript variant X6;transcript_id=XR_867864.4;extra_copy_number=0
CM058244.1	Liftoff	exon	96982282	96982384	.	+	.	ID=exon-XR_867864.4-12;Parent=rna-XR_867864.4;Dbxref=GeneID:242557,GenBank:XR_867864.4,MGI:MGI:2651854;gbkey=misc_RNA;gene=Atg4c;product=autophagy related 4C%2C cysteine peptidase%2C transcript variant X6;transcript_id=XR_867864.4;extra_copy_number=0
CM058244.1	Liftoff	exon	96993692	96995068	.	+	.	ID=exon-XR_867864.4-13;Parent=rna-XR_867864.4;Dbxref=GeneID:242557,GenBank:XR_867864.4,MGI:MGI:2651854;gbkey=misc_RNA;gene=Atg4c;product=autophagy related 4C%2C cysteine peptidase%2C transcript variant X6;transcript_id=XR_867864.4;extra_copy_number=0
CM058244.1	Liftoff	transcript	96886621	96995068	.	+	.	ID=rna-XR_867865.4;Parent=gene-Atg4c;Dbxref=GeneID:242557,GenBank:XR_867865.4,MGI:MGI:2651854;Name=XR_867865.4;gbkey=misc_RNA;gene=Atg4c;model_evidence=Supporting evidence includes similarity to: 1 mRNA%2C 20 ESTs%2C 122 long SRA reads%2C and 82%25 coverage of the annotated genomic feature by RNAseq alignments%2C including 5 samples with support for all annotated introns;product=autophagy related 4C%2C cysteine peptidase%2C transcript variant X7;transcript_id=XR_867865.4;extra_copy_number=0
CM058244.1	Liftoff	exon	96886621	96892129	.	+	.	ID=exon-XR_867865.4-1;Parent=rna-XR_867865.4;Dbxref=GeneID:242557,GenBank:XR_867865.4,MGI:MGI:2651854;gbkey=misc_RNA;gene=Atg4c;product=autophagy related 4C%2C cysteine peptidase%2C transcript variant X7;transcript_id=XR_867865.4;extra_copy_number=0
CM058244.1	Liftoff	exon	96910289	96910423	.	+	.	ID=exon-XR_867865.4-2;Parent=rna-XR_867865.4;Dbxref=GeneID:242557,GenBank:XR_867865.4,MGI:MGI:2651854;gbkey=misc_RNA;gene=Atg4c;product=autophagy related 4C%2C cysteine peptidase%2C transcript variant X7;transcript_id=XR_867865.4;extra_copy_number=0
CM058244.1	Liftoff	exon	96913590	96913673	.	+	.	ID=exon-XR_867865.4-3;Parent=rna-XR_867865.4;Dbxref=GeneID:242557,GenBank:XR_867865.4,MGI:MGI:2651854;gbkey=misc_RNA;gene=Atg4c;product=autophagy related 4C%2C cysteine peptidase%2C transcript variant X7;transcript_id=XR_867865.4;extra_copy_number=0
CM058244.1	Liftoff	exon	96915677	96915910	.	+	.	ID=exon-XR_867865.4-4;Parent=rna-XR_867865.4;Dbxref=GeneID:242557,GenBank:XR_867865.4,MGI:MGI:2651854;gbkey=misc_RNA;gene=Atg4c;product=autophagy related 4C%2C cysteine peptidase%2C transcript variant X7;transcript_id=XR_867865.4;extra_copy_number=0
CM058244.1	Liftoff	exon	96918900	96919230	.	+	.	ID=exon-XR_867865.4-5;Parent=rna-XR_867865.4;Dbxref=GeneID:242557,GenBank:XR_867865.4,MGI:MGI:2651854;gbkey=misc_RNA;gene=Atg4c;product=autophagy related 4C%2C cysteine peptidase%2C transcript variant X7;transcript_id=XR_867865.4;extra_copy_number=0
CM058244.1	Liftoff	exon	96920581	96920651	.	+	.	ID=exon-XR_867865.4-6;Parent=rna-XR_867865.4;Dbxref=GeneID:242557,GenBank:XR_867865.4,MGI:MGI:2651854;gbkey=misc_RNA;gene=Atg4c;product=autophagy related 4C%2C cysteine peptidase%2C transcript variant X7;transcript_id=XR_867865.4;extra_copy_number=0
CM058244.1	Liftoff	exon	96922122	96922258	.	+	.	ID=exon-XR_867865.4-7;Parent=rna-XR_867865.4;Dbxref=GeneID:242557,GenBank:XR_867865.4,MGI:MGI:2651854;gbkey=misc_RNA;gene=Atg4c;product=autophagy related 4C%2C cysteine peptidase%2C transcript variant X7;transcript_id=XR_867865.4;extra_copy_number=0
CM058244.1	Liftoff	exon	96926264	96926342	.	+	.	ID=exon-XR_867865.4-8;Parent=rna-XR_867865.4;Dbxref=GeneID:242557,GenBank:XR_867865.4,MGI:MGI:2651854;gbkey=misc_RNA;gene=Atg4c;product=autophagy related 4C%2C cysteine peptidase%2C transcript variant X7;transcript_id=XR_867865.4;extra_copy_number=0
CM058244.1	Liftoff	exon	96927206	96927282	.	+	.	ID=exon-XR_867865.4-9;Parent=rna-XR_867865.4;Dbxref=GeneID:242557,GenBank:XR_867865.4,MGI:MGI:2651854;gbkey=misc_RNA;gene=Atg4c;product=autophagy related 4C%2C cysteine peptidase%2C transcript variant X7;transcript_id=XR_867865.4;extra_copy_number=0
CM058244.1	Liftoff	exon	96932785	96932904	.	+	.	ID=exon-XR_867865.4-10;Parent=rna-XR_867865.4;Dbxref=GeneID:242557,GenBank:XR_867865.4,MGI:MGI:2651854;gbkey=misc_RNA;gene=Atg4c;product=autophagy related 4C%2C cysteine peptidase%2C transcript variant X7;transcript_id=XR_867865.4;extra_copy_number=0
CM058244.1	Liftoff	exon	96976312	96976491	.	+	.	ID=exon-XR_867865.4-11;Parent=rna-XR_867865.4;Dbxref=GeneID:242557,GenBank:XR_867865.4,MGI:MGI:2651854;gbkey=misc_RNA;gene=Atg4c;product=autophagy related 4C%2C cysteine peptidase%2C transcript variant X7;transcript_id=XR_867865.4;extra_copy_number=0
CM058244.1	Liftoff	exon	96976703	96976780	.	+	.	ID=exon-XR_867865.4-12;Parent=rna-XR_867865.4;Dbxref=GeneID:242557,GenBank:XR_867865.4,MGI:MGI:2651854;gbkey=misc_RNA;gene=Atg4c;product=autophagy related 4C%2C cysteine peptidase%2C transcript variant X7;transcript_id=XR_867865.4;extra_copy_number=0
CM058244.1	Liftoff	exon	96977791	96978003	.	+	.	ID=exon-XR_867865.4-13;Parent=rna-XR_867865.4;Dbxref=GeneID:242557,GenBank:XR_867865.4,MGI:MGI:2651854;gbkey=misc_RNA;gene=Atg4c;product=autophagy related 4C%2C cysteine peptidase%2C transcript variant X7;transcript_id=XR_867865.4;extra_copy_number=0
CM058244.1	Liftoff	exon	96979832	96982384	.	+	.	ID=exon-XR_867865.4-14;Parent=rna-XR_867865.4;Dbxref=GeneID:242557,GenBank:XR_867865.4,MGI:MGI:2651854;gbkey=misc_RNA;gene=Atg4c;product=autophagy related 4C%2C cysteine peptidase%2C transcript variant X7;transcript_id=XR_867865.4;extra_copy_number=0
CM058244.1	Liftoff	exon	96993692	96995068	.	+	.	ID=exon-XR_867865.4-15;Parent=rna-XR_867865.4;Dbxref=GeneID:242557,GenBank:XR_867865.4,MGI:MGI:2651854;gbkey=misc_RNA;gene=Atg4c;product=autophagy related 4C%2C cysteine peptidase%2C transcript variant X7;transcript_id=XR_867865.4;extra_copy_number=0
CM058244.1	Liftoff	gene	97012490	97030785	.	+	.	ID=gene-Gm35379;Dbxref=GeneID:102638939,MGI:MGI:5594538;Name=Gm35379;description=predicted gene%2C 35379;gbkey=Gene;gene=Gm35379;gene_biotype=lncRNA;coverage=1.0;sequence_ID=0.993;extra_copy_number=0;copy_num_ID=gene-Gm35379_0
CM058244.1	Liftoff	lnc_RNA	97012490	97030785	.	+	.	ID=rna-XR_376460.3;Parent=gene-Gm35379;Dbxref=GeneID:102638939,GenBank:XR_376460.3,MGI:MGI:5594538;Name=XR_376460.3;gbkey=ncRNA;gene=Gm35379;model_evidence=Supporting evidence includes similarity to: 1 long SRA read%2C and 100%25 coverage of the annotated genomic feature by RNAseq alignments%2C including 3 samples with support for all annotated introns;product=predicted gene%2C 35379%2C transcript variant X3;transcript_id=XR_376460.3;extra_copy_number=0
CM058244.1	Liftoff	exon	97012490	97013355	.	+	.	ID=exon-XR_376460.3-1;Parent=rna-XR_376460.3;Dbxref=GeneID:102638939,GenBank:XR_376460.3,MGI:MGI:5594538;gbkey=ncRNA;gene=Gm35379;product=predicted gene%2C 35379%2C transcript variant X3;transcript_id=XR_376460.3;extra_copy_number=0
CM058244.1	Liftoff	exon	97013442	97013518	.	+	.	ID=exon-XR_376460.3-2;Parent=rna-XR_376460.3;Dbxref=GeneID:102638939,GenBank:XR_376460.3,MGI:MGI:5594538;gbkey=ncRNA;gene=Gm35379;product=predicted gene%2C 35379%2C transcript variant X3;transcript_id=XR_376460.3;extra_copy_number=0
CM058244.1	Liftoff	exon	97015142	97015215	.	+	.	ID=exon-XR_376460.3-3;Parent=rna-XR_376460.3;Dbxref=GeneID:102638939,GenBank:XR_376460.3,MGI:MGI:5594538;gbkey=ncRNA;gene=Gm35379;product=predicted gene%2C 35379%2C transcript variant X3;transcript_id=XR_376460.3;extra_copy_number=0
CM058244.1	Liftoff	exon	97027688	97028017	.	+	.	ID=exon-XR_376460.3-4;Parent=rna-XR_376460.3;Dbxref=GeneID:102638939,GenBank:XR_376460.3,MGI:MGI:5594538;gbkey=ncRNA;gene=Gm35379;product=predicted gene%2C 35379%2C transcript variant X3;transcript_id=XR_376460.3;extra_copy_number=0
CM058244.1	Liftoff	exon	97029672	97030785	.	+	.	ID=exon-XR_376460.3-5;Parent=rna-XR_376460.3;Dbxref=GeneID:102638939,GenBank:XR_376460.3,MGI:MGI:5594538;gbkey=ncRNA;gene=Gm35379;product=predicted gene%2C 35379%2C transcript variant X3;transcript_id=XR_376460.3;extra_copy_number=0
CM058244.1	Liftoff	lnc_RNA	97012490	97030785	.	+	.	ID=rna-XR_867950.2;Parent=gene-Gm35379;Dbxref=GeneID:102638939,GenBank:XR_867950.2,MGI:MGI:5594538;Name=XR_867950.2;gbkey=ncRNA;gene=Gm35379;model_evidence=Supporting evidence includes similarity to: 1 long SRA read%2C and 100%25 coverage of the annotated genomic feature by RNAseq alignments;product=predicted gene%2C 35379%2C transcript variant X4;transcript_id=XR_867950.2;extra_copy_number=0
CM058244.1	Liftoff	exon	97012490	97013355	.	+	.	ID=exon-XR_867950.2-1;Parent=rna-XR_867950.2;Dbxref=GeneID:102638939,GenBank:XR_867950.2,MGI:MGI:5594538;gbkey=ncRNA;gene=Gm35379;product=predicted gene%2C 35379%2C transcript variant X4;transcript_id=XR_867950.2;extra_copy_number=0
CM058244.1	Liftoff	exon	97013442	97013518	.	+	.	ID=exon-XR_867950.2-2;Parent=rna-XR_867950.2;Dbxref=GeneID:102638939,GenBank:XR_867950.2,MGI:MGI:5594538;gbkey=ncRNA;gene=Gm35379;product=predicted gene%2C 35379%2C transcript variant X4;transcript_id=XR_867950.2;extra_copy_number=0
CM058244.1	Liftoff	exon	97015142	97015215	.	+	.	ID=exon-XR_867950.2-3;Parent=rna-XR_867950.2;Dbxref=GeneID:102638939,GenBank:XR_867950.2,MGI:MGI:5594538;gbkey=ncRNA;gene=Gm35379;product=predicted gene%2C 35379%2C transcript variant X4;transcript_id=XR_867950.2;extra_copy_number=0
CM058244.1	Liftoff	exon	97017822	97017983	.	+	.	ID=exon-XR_867950.2-4;Parent=rna-XR_867950.2;Dbxref=GeneID:102638939,GenBank:XR_867950.2,MGI:MGI:5594538;gbkey=ncRNA;gene=Gm35379;product=predicted gene%2C 35379%2C transcript variant X4;transcript_id=XR_867950.2;extra_copy_number=0
CM058244.1	Liftoff	exon	97027688	97028017	.	+	.	ID=exon-XR_867950.2-5;Parent=rna-XR_867950.2;Dbxref=GeneID:102638939,GenBank:XR_867950.2,MGI:MGI:5594538;gbkey=ncRNA;gene=Gm35379;product=predicted gene%2C 35379%2C transcript variant X4;transcript_id=XR_867950.2;extra_copy_number=0
CM058244.1	Liftoff	exon	97029672	97030785	.	+	.	ID=exon-XR_867950.2-6;Parent=rna-XR_867950.2;Dbxref=GeneID:102638939,GenBank:XR_867950.2,MGI:MGI:5594538;gbkey=ncRNA;gene=Gm35379;product=predicted gene%2C 35379%2C transcript variant X4;transcript_id=XR_867950.2;extra_copy_number=0
CM058244.1	Liftoff	lnc_RNA	97012490	97030785	.	+	.	ID=rna-XR_867951.2;Parent=gene-Gm35379;Dbxref=GeneID:102638939,GenBank:XR_867951.2,MGI:MGI:5594538;Name=XR_867951.2;gbkey=ncRNA;gene=Gm35379;model_evidence=Supporting evidence includes similarity to: 1 long SRA read%2C and 100%25 coverage of the annotated genomic feature by RNAseq alignments%2C including 1 sample with support for all annotated introns;product=predicted gene%2C 35379%2C transcript variant X5;transcript_id=XR_867951.2;extra_copy_number=0
CM058244.1	Liftoff	exon	97012490	97013355	.	+	.	ID=exon-XR_867951.2-1;Parent=rna-XR_867951.2;Dbxref=GeneID:102638939,GenBank:XR_867951.2,MGI:MGI:5594538;gbkey=ncRNA;gene=Gm35379;product=predicted gene%2C 35379%2C transcript variant X5;transcript_id=XR_867951.2;extra_copy_number=0
CM058244.1	Liftoff	exon	97015142	97015215	.	+	.	ID=exon-XR_867951.2-2;Parent=rna-XR_867951.2;Dbxref=GeneID:102638939,GenBank:XR_867951.2,MGI:MGI:5594538;gbkey=ncRNA;gene=Gm35379;product=predicted gene%2C 35379%2C transcript variant X5;transcript_id=XR_867951.2;extra_copy_number=0
CM058244.1	Liftoff	exon	97027688	97028017	.	+	.	ID=exon-XR_867951.2-3;Parent=rna-XR_867951.2;Dbxref=GeneID:102638939,GenBank:XR_867951.2,MGI:MGI:5594538;gbkey=ncRNA;gene=Gm35379;product=predicted gene%2C 35379%2C transcript variant X5;transcript_id=XR_867951.2;extra_copy_number=0
CM058244.1	Liftoff	exon	97029672	97030785	.	+	.	ID=exon-XR_867951.2-4;Parent=rna-XR_867951.2;Dbxref=GeneID:102638939,GenBank:XR_867951.2,MGI:MGI:5594538;gbkey=ncRNA;gene=Gm35379;product=predicted gene%2C 35379%2C transcript variant X5;transcript_id=XR_867951.2;extra_copy_number=0
CM058244.1	Liftoff	lnc_RNA	97025438	97030785	.	+	.	ID=rna-XR_376457.4;Parent=gene-Gm35379;Dbxref=GeneID:102638939,GenBank:XR_376457.4,MGI:MGI:5594538;Name=XR_376457.4;gbkey=ncRNA;gene=Gm35379;model_evidence=Supporting evidence includes similarity to: 2 long SRA reads%2C and 99%25 coverage of the annotated genomic feature by RNAseq alignments%2C including 8 samples with support for all annotated introns;product=predicted gene%2C 35379%2C transcript variant X1;transcript_id=XR_376457.4;extra_copy_number=0
CM058244.1	Liftoff	exon	97025438	97027107	.	+	.	ID=exon-XR_376457.4-1;Parent=rna-XR_376457.4;Dbxref=GeneID:102638939,GenBank:XR_376457.4,MGI:MGI:5594538;gbkey=ncRNA;gene=Gm35379;product=predicted gene%2C 35379%2C transcript variant X1;transcript_id=XR_376457.4;extra_copy_number=0
CM058244.1	Liftoff	exon	97027688	97028017	.	+	.	ID=exon-XR_376457.4-2;Parent=rna-XR_376457.4;Dbxref=GeneID:102638939,GenBank:XR_376457.4,MGI:MGI:5594538;gbkey=ncRNA;gene=Gm35379;product=predicted gene%2C 35379%2C transcript variant X1;transcript_id=XR_376457.4;extra_copy_number=0
CM058244.1	Liftoff	exon	97029672	97030785	.	+	.	ID=exon-XR_376457.4-3;Parent=rna-XR_376457.4;Dbxref=GeneID:102638939,GenBank:XR_376457.4,MGI:MGI:5594538;gbkey=ncRNA;gene=Gm35379;product=predicted gene%2C 35379%2C transcript variant X1;transcript_id=XR_376457.4;extra_copy_number=0
CM058244.1	Liftoff	lnc_RNA	97025469	97030785	.	+	.	ID=rna-XR_376458.3;Parent=gene-Gm35379;Dbxref=GeneID:102638939,GenBank:XR_376458.3,MGI:MGI:5594538;Name=XR_376458.3;gbkey=ncRNA;gene=Gm35379;model_evidence=Supporting evidence includes similarity to: 1 long SRA read%2C and 100%25 coverage of the annotated genomic feature by RNAseq alignments%2C including 4 samples with support for all annotated introns;product=predicted gene%2C 35379%2C transcript variant X2;transcript_id=XR_376458.3;extra_copy_number=0
CM058244.1	Liftoff	exon	97025469	97026502	.	+	.	ID=exon-XR_376458.3-1;Parent=rna-XR_376458.3;Dbxref=GeneID:102638939,GenBank:XR_376458.3,MGI:MGI:5594538;gbkey=ncRNA;gene=Gm35379;product=predicted gene%2C 35379%2C transcript variant X2;transcript_id=XR_376458.3;extra_copy_number=0
CM058244.1	Liftoff	exon	97026958	97027107	.	+	.	ID=exon-XR_376458.3-2;Parent=rna-XR_376458.3;Dbxref=GeneID:102638939,GenBank:XR_376458.3,MGI:MGI:5594538;gbkey=ncRNA;gene=Gm35379;product=predicted gene%2C 35379%2C transcript variant X2;transcript_id=XR_376458.3;extra_copy_number=0
CM058244.1	Liftoff	exon	97027688	97028017	.	+	.	ID=exon-XR_376458.3-3;Parent=rna-XR_376458.3;Dbxref=GeneID:102638939,GenBank:XR_376458.3,MGI:MGI:5594538;gbkey=ncRNA;gene=Gm35379;product=predicted gene%2C 35379%2C transcript variant X2;transcript_id=XR_376458.3;extra_copy_number=0
CM058244.1	Liftoff	exon	97029672	97030785	.	+	.	ID=exon-XR_376458.3-4;Parent=rna-XR_376458.3;Dbxref=GeneID:102638939,GenBank:XR_376458.3,MGI:MGI:5594538;gbkey=ncRNA;gene=Gm35379;product=predicted gene%2C 35379%2C transcript variant X2;transcript_id=XR_376458.3;extra_copy_number=0
CM058244.1	Liftoff	gene	97040078	97041258	.	-	.	ID=gene-Gm35537;Dbxref=GeneID:102639160,MGI:MGI:5594696;Name=Gm35537;description=predicted gene%2C 35537;gbkey=Gene;gene=Gm35537;gene_biotype=lncRNA;coverage=1.0;sequence_ID=1.0;extra_copy_number=0;copy_num_ID=gene-Gm35537_0
CM058244.1	Liftoff	lnc_RNA	97040078	97041258	.	-	.	ID=rna-XR_376462.3;Parent=gene-Gm35537;Dbxref=GeneID:102639160,GenBank:XR_376462.3,MGI:MGI:5594696;Name=XR_376462.3;gbkey=ncRNA;gene=Gm35537;model_evidence=Supporting evidence includes similarity to: 1 long SRA read%2C and 90%25 coverage of the annotated genomic feature by RNAseq alignments%2C including 1 sample with support for all annotated introns;product=predicted gene%2C 35537;transcript_id=XR_376462.3;extra_copy_number=0
CM058244.1	Liftoff	exon	97040078	97040204	.	-	.	ID=exon-XR_376462.3-2;Parent=rna-XR_376462.3;Dbxref=GeneID:102639160,GenBank:XR_376462.3,MGI:MGI:5594696;gbkey=ncRNA;gene=Gm35537;product=predicted gene%2C 35537;transcript_id=XR_376462.3;extra_copy_number=0
CM058244.1	Liftoff	exon	97040343	97041258	.	-	.	ID=exon-XR_376462.3-1;Parent=rna-XR_376462.3;Dbxref=GeneID:102639160,GenBank:XR_376462.3,MGI:MGI:5594696;gbkey=ncRNA;gene=Gm35537;product=predicted gene%2C 35537;transcript_id=XR_376462.3;extra_copy_number=0
CM058244.1	Liftoff	match	97127837	97129252	.	+	.	ID=e3ac852f-3129-400a-9cdd-8968e492ef59;Target=NG_007226.2 1 1416 -;assembly_bases_aln=1416;assembly_bases_seq=1416;bit_score=2636.31;blast_aligner=1;blast_score=1416;common_component=0;e_value=0;filter_score=0;for_remapping=2;gap_count=0;hsp_percent_coverage=100;matchable_bases=1416;matched_bases=1416;num_ident=1416;num_mismatch=0;pct_coverage=100;pct_coverage_hiqual=100;pct_identity_gap=100;pct_identity_gapopen_only=100;pct_identity_ungap=100;rank=1;weighted_identity=1;coverage=1.0;sequence_ID=1.0;extra_copy_number=0;copy_num_ID=e3ac852f-3129-400a-9cdd-8968e492ef59_0
CM058244.1	Liftoff	pseudogene	97127937	97129152	.	-	.	ID=gene-Gm12684;Dbxref=GeneID:665212,MGI:MGI:3650091;Name=Gm12684;description=predicted gene 12684;gbkey=Gene;gene=Gm12684;gene_biotype=pseudogene;pseudo=true;coverage=1.0;sequence_ID=1.0;extra_copy_number=0;copy_num_ID=gene-Gm12684_0
CM058244.1	Liftoff	gene	97250518	97264967	.	-	.	ID=gene-Gm40211;Dbxref=GeneID:105244631,MGI:MGI:5623096;Name=Gm40211;description=predicted gene%2C 40211;gbkey=Gene;gene=Gm40211;gene_biotype=lncRNA;coverage=1.0;sequence_ID=1.0;extra_copy_number=0;copy_num_ID=gene-Gm40211_0
CM058244.1	Liftoff	lnc_RNA	97250518	97264967	.	-	.	ID=rna-XR_867952.1;Parent=gene-Gm40211;Dbxref=GeneID:105244631,GenBank:XR_867952.1,MGI:MGI:5623096;Name=XR_867952.1;gbkey=ncRNA;gene=Gm40211;model_evidence=Supporting evidence includes similarity to: 100%25 coverage of the annotated genomic feature by RNAseq alignments%2C including 1 sample with support for all annotated introns;product=predicted gene%2C 40211;transcript_id=XR_867952.1;extra_copy_number=0
CM058244.1	Liftoff	exon	97250518	97250560	.	-	.	ID=exon-XR_867952.1-3;Parent=rna-XR_867952.1;Dbxref=GeneID:105244631,GenBank:XR_867952.1,MGI:MGI:5623096;gbkey=ncRNA;gene=Gm40211;product=predicted gene%2C 40211;transcript_id=XR_867952.1;extra_copy_number=0
CM058244.1	Liftoff	exon	97263111	97263323	.	-	.	ID=exon-XR_867952.1-2;Parent=rna-XR_867952.1;Dbxref=GeneID:105244631,GenBank:XR_867952.1,MGI:MGI:5623096;gbkey=ncRNA;gene=Gm40211;product=predicted gene%2C 40211;transcript_id=XR_867952.1;extra_copy_number=0
CM058244.1	Liftoff	exon	97264936	97264967	.	-	.	ID=exon-XR_867952.1-1;Parent=rna-XR_867952.1;Dbxref=GeneID:105244631,GenBank:XR_867952.1,MGI:MGI:5623096;gbkey=ncRNA;gene=Gm40211;product=predicted gene%2C 40211;transcript_id=XR_867952.1;extra_copy_number=0
CM058244.1	Liftoff	match	97311374	97312448	.	+	.	ID=fbb88cfd-792b-4689-9df9-87029e181e84;Target=NG_020494.3 1 1077 -;assembly_bases_aln=1077;assembly_bases_seq=1077;bit_score=2005.41;blast_aligner=1;blast_score=1077;common_component=0;e_value=0;filter_score=0;for_remapping=2;gap_count=0;hsp_percent_coverage=100;matchable_bases=1077;matched_bases=1077;num_ident=1077;num_mismatch=0;pct_coverage=100;pct_coverage_hiqual=100;pct_identity_gap=100;pct_identity_gapopen_only=100;pct_identity_ungap=100;rank=1;weighted_identity=1;coverage=0.996;sequence_ID=0.993;extra_copy_number=0;copy_num_ID=fbb88cfd-792b-4689-9df9-87029e181e84_0
CM058244.1	Liftoff	pseudogene	97311474	97312350	.	-	.	ID=gene-Gm12687;Dbxref=GeneID:100417847,MGI:MGI:3650435;Name=Gm12687;description=predicted gene 12687;gbkey=Gene;gene=Gm12687;gene_biotype=pseudogene;pseudo=true;coverage=1.0;sequence_ID=0.998;extra_copy_number=0;copy_num_ID=gene-Gm12687_0
CM058244.1	Liftoff	gene	97352055	97354426	.	+	.	ID=gene-Foxd3;Dbxref=GeneID:15221,MGI:MGI:1347473;Name=Foxd3;description=forkhead box D3;gbkey=Gene;gene=Foxd3;gene_biotype=protein_coding;gene_synonym=CWH3,Genesis,Hfh2;coverage=0.999;sequence_ID=0.999;valid_ORFs=1;extra_copy_number=0;copy_num_ID=gene-Foxd3_0
CM058244.1	Liftoff	mRNA	97352055	97354426	.	+	.	ID=rna-NM_010425.3;Parent=gene-Foxd3;Dbxref=GeneID:15221,GenBank:NM_010425.3,MGI:MGI:1347473;Name=NM_010425.3;gbkey=mRNA;gene=Foxd3;product=forkhead box D3;tag=RefSeq Select;transcript_id=NM_010425.3;matches_ref_protein=True;valid_ORF=True;extra_copy_number=0
CM058244.1	Liftoff	exon	97352055	97354426	.	+	.	ID=exon-NM_010425.3-1;Parent=rna-NM_010425.3;Dbxref=GeneID:15221,GenBank:NM_010425.3,MGI:MGI:1347473;gbkey=mRNA;gene=Foxd3;product=forkhead box D3;tag=RefSeq Select;transcript_id=NM_010425.3;extra_copy_number=0
CM058244.1	Liftoff	CDS	97352380	97353789	.	+	.	ID=cds-NP_034555.3;Parent=rna-NM_010425.3;Dbxref=CCDS:CCDS18383.1,GeneID:15221,GenBank:NP_034555.3,MGI:MGI:1347473;Name=NP_034555.3;gbkey=CDS;gene=Foxd3;product=forkhead box protein D3;protein_id=NP_034555.3;tag=RefSeq Select;extra_copy_number=0
CM058244.1	Liftoff	gene	97411835	97453160	.	+	.	ID=gene-Alg6;Dbxref=GeneID:320438,MGI:MGI:2444031;Name=Alg6;description=asparagine-linked glycosylation 6 (alpha-1%2C3%2C-glucosyltransferase);gbkey=Gene;gene=Alg6;gene_biotype=protein_coding;gene_synonym=E230028F23Rik;coverage=1.0;sequence_ID=0.997;valid_ORFs=12;extra_copy_number=0;copy_num_ID=gene-Alg6_0
CM058244.1	Liftoff	mRNA	97411835	97453158	.	+	.	ID=rna-XM_006503158.2;Parent=gene-Alg6;Dbxref=GeneID:320438,GenBank:XM_006503158.2,MGI:MGI:2444031;Name=XM_006503158.2;gbkey=mRNA;gene=Alg6;model_evidence=Supporting evidence includes similarity to: 3 mRNAs%2C 4 ESTs%2C 325 long SRA reads%2C and 99%25 coverage of the annotated genomic feature by RNAseq alignments%2C including 15 samples with support for all annotated introns;product=asparagine-linked glycosylation 6 (alpha-1%2C3%2C-glucosyltransferase)%2C transcript variant X3;transcript_id=XM_006503158.2;matches_ref_protein=False;valid_ORF=True;extra_copy_number=0
CM058244.1	Liftoff	exon	97411835	97411945	.	+	.	ID=exon-XM_006503158.2-1;Parent=rna-XM_006503158.2;Dbxref=GeneID:320438,GenBank:XM_006503158.2,MGI:MGI:2444031;gbkey=mRNA;gene=Alg6;product=asparagine-linked glycosylation 6 (alpha-1%2C3%2C-glucosyltransferase)%2C transcript variant X3;transcript_id=XM_006503158.2;extra_copy_number=0
CM058244.1	Liftoff	exon	97415264	97415466	.	+	.	ID=exon-XM_006503158.2-2;Parent=rna-XM_006503158.2;Dbxref=GeneID:320438,GenBank:XM_006503158.2,MGI:MGI:2444031;gbkey=mRNA;gene=Alg6;product=asparagine-linked glycosylation 6 (alpha-1%2C3%2C-glucosyltransferase)%2C transcript variant X3;transcript_id=XM_006503158.2;extra_copy_number=0
CM058244.1	Liftoff	exon	97423100	97423184	.	+	.	ID=exon-XM_006503158.2-3;Parent=rna-XM_006503158.2;Dbxref=GeneID:320438,GenBank:XM_006503158.2,MGI:MGI:2444031;gbkey=mRNA;gene=Alg6;product=asparagine-linked glycosylation 6 (alpha-1%2C3%2C-glucosyltransferase)%2C transcript variant X3;transcript_id=XM_006503158.2;extra_copy_number=0
CM058244.1	Liftoff	exon	97427657	97427746	.	+	.	ID=exon-XM_006503158.2-4;Parent=rna-XM_006503158.2;Dbxref=GeneID:320438,GenBank:XM_006503158.2,MGI:MGI:2444031;gbkey=mRNA;gene=Alg6;product=asparagine-linked glycosylation 6 (alpha-1%2C3%2C-glucosyltransferase)%2C transcript variant X3;transcript_id=XM_006503158.2;extra_copy_number=0
CM058244.1	Liftoff	exon	97428747	97428835	.	+	.	ID=exon-XM_006503158.2-5;Parent=rna-XM_006503158.2;Dbxref=GeneID:320438,GenBank:XM_006503158.2,MGI:MGI:2444031;gbkey=mRNA;gene=Alg6;product=asparagine-linked glycosylation 6 (alpha-1%2C3%2C-glucosyltransferase)%2C transcript variant X3;transcript_id=XM_006503158.2;extra_copy_number=0
CM058244.1	Liftoff	exon	97431158	97431240	.	+	.	ID=exon-XM_006503158.2-6;Parent=rna-XM_006503158.2;Dbxref=GeneID:320438,GenBank:XM_006503158.2,MGI:MGI:2444031;gbkey=mRNA;gene=Alg6;product=asparagine-linked glycosylation 6 (alpha-1%2C3%2C-glucosyltransferase)%2C transcript variant X3;transcript_id=XM_006503158.2;extra_copy_number=0
CM058244.1	Liftoff	exon	97431979	97432043	.	+	.	ID=exon-XM_006503158.2-7;Parent=rna-XM_006503158.2;Dbxref=GeneID:320438,GenBank:XM_006503158.2,MGI:MGI:2444031;gbkey=mRNA;gene=Alg6;product=asparagine-linked glycosylation 6 (alpha-1%2C3%2C-glucosyltransferase)%2C transcript variant X3;transcript_id=XM_006503158.2;extra_copy_number=0
CM058244.1	Liftoff	exon	97433336	97433521	.	+	.	ID=exon-XM_006503158.2-8;Parent=rna-XM_006503158.2;Dbxref=GeneID:320438,GenBank:XM_006503158.2,MGI:MGI:2444031;gbkey=mRNA;gene=Alg6;product=asparagine-linked glycosylation 6 (alpha-1%2C3%2C-glucosyltransferase)%2C transcript variant X3;transcript_id=XM_006503158.2;extra_copy_number=0
CM058244.1	Liftoff	exon	97434071	97434206	.	+	.	ID=exon-XM_006503158.2-9;Parent=rna-XM_006503158.2;Dbxref=GeneID:320438,GenBank:XM_006503158.2,MGI:MGI:2444031;gbkey=mRNA;gene=Alg6;product=asparagine-linked glycosylation 6 (alpha-1%2C3%2C-glucosyltransferase)%2C transcript variant X3;transcript_id=XM_006503158.2;extra_copy_number=0
CM058244.1	Liftoff	exon	97435900	97435985	.	+	.	ID=exon-XM_006503158.2-10;Parent=rna-XM_006503158.2;Dbxref=GeneID:320438,GenBank:XM_006503158.2,MGI:MGI:2444031;gbkey=mRNA;gene=Alg6;product=asparagine-linked glycosylation 6 (alpha-1%2C3%2C-glucosyltransferase)%2C transcript variant X3;transcript_id=XM_006503158.2;extra_copy_number=0
CM058244.1	Liftoff	exon	97438388	97438472	.	+	.	ID=exon-XM_006503158.2-11;Parent=rna-XM_006503158.2;Dbxref=GeneID:320438,GenBank:XM_006503158.2,MGI:MGI:2444031;gbkey=mRNA;gene=Alg6;product=asparagine-linked glycosylation 6 (alpha-1%2C3%2C-glucosyltransferase)%2C transcript variant X3;transcript_id=XM_006503158.2;extra_copy_number=0
CM058244.1	Liftoff	exon	97451567	97453158	.	+	.	ID=exon-XM_006503158.2-12;Parent=rna-XM_006503158.2;Dbxref=GeneID:320438,GenBank:XM_006503158.2,MGI:MGI:2444031;gbkey=mRNA;gene=Alg6;product=asparagine-linked glycosylation 6 (alpha-1%2C3%2C-glucosyltransferase)%2C transcript variant X3;transcript_id=XM_006503158.2;extra_copy_number=0
CM058244.1	Liftoff	CDS	97415385	97415466	.	+	.	ID=cds-XP_006503221.1;Parent=rna-XM_006503158.2;Dbxref=GeneID:320438,GenBank:XP_006503221.1,MGI:MGI:2444031;Name=XP_006503221.1;gbkey=CDS;gene=Alg6;product=dolichyl pyrophosphate Man9GlcNAc2 alpha-1%2C3-glucosyltransferase isoform X3;protein_id=XP_006503221.1;extra_copy_number=0
CM058244.1	Liftoff	CDS	97423100	97423184	.	+	.	ID=cds-XP_006503221.1;Parent=rna-XM_006503158.2;Dbxref=GeneID:320438,GenBank:XP_006503221.1,MGI:MGI:2444031;Name=XP_006503221.1;gbkey=CDS;gene=Alg6;product=dolichyl pyrophosphate Man9GlcNAc2 alpha-1%2C3-glucosyltransferase isoform X3;protein_id=XP_006503221.1;extra_copy_number=0
CM058244.1	Liftoff	CDS	97427657	97427746	.	+	.	ID=cds-XP_006503221.1;Parent=rna-XM_006503158.2;Dbxref=GeneID:320438,GenBank:XP_006503221.1,MGI:MGI:2444031;Name=XP_006503221.1;gbkey=CDS;gene=Alg6;product=dolichyl pyrophosphate Man9GlcNAc2 alpha-1%2C3-glucosyltransferase isoform X3;protein_id=XP_006503221.1;extra_copy_number=0
CM058244.1	Liftoff	CDS	97428747	97428835	.	+	.	ID=cds-XP_006503221.1;Parent=rna-XM_006503158.2;Dbxref=GeneID:320438,GenBank:XP_006503221.1,MGI:MGI:2444031;Name=XP_006503221.1;gbkey=CDS;gene=Alg6;product=dolichyl pyrophosphate Man9GlcNAc2 alpha-1%2C3-glucosyltransferase isoform X3;protein_id=XP_006503221.1;extra_copy_number=0
CM058244.1	Liftoff	CDS	97431158	97431240	.	+	.	ID=cds-XP_006503221.1;Parent=rna-XM_006503158.2;Dbxref=GeneID:320438,GenBank:XP_006503221.1,MGI:MGI:2444031;Name=XP_006503221.1;gbkey=CDS;gene=Alg6;product=dolichyl pyrophosphate Man9GlcNAc2 alpha-1%2C3-glucosyltransferase isoform X3;protein_id=XP_006503221.1;extra_copy_number=0
CM058244.1	Liftoff	CDS	97431979	97432043	.	+	.	ID=cds-XP_006503221.1;Parent=rna-XM_006503158.2;Dbxref=GeneID:320438,GenBank:XP_006503221.1,MGI:MGI:2444031;Name=XP_006503221.1;gbkey=CDS;gene=Alg6;product=dolichyl pyrophosphate Man9GlcNAc2 alpha-1%2C3-glucosyltransferase isoform X3;protein_id=XP_006503221.1;extra_copy_number=0
CM058244.1	Liftoff	CDS	97433336	97433521	.	+	.	ID=cds-XP_006503221.1;Parent=rna-XM_006503158.2;Dbxref=GeneID:320438,GenBank:XP_006503221.1,MGI:MGI:2444031;Name=XP_006503221.1;gbkey=CDS;gene=Alg6;product=dolichyl pyrophosphate Man9GlcNAc2 alpha-1%2C3-glucosyltransferase isoform X3;protein_id=XP_006503221.1;extra_copy_number=0
CM058244.1	Liftoff	CDS	97434071	97434206	.	+	.	ID=cds-XP_006503221.1;Parent=rna-XM_006503158.2;Dbxref=GeneID:320438,GenBank:XP_006503221.1,MGI:MGI:2444031;Name=XP_006503221.1;gbkey=CDS;gene=Alg6;product=dolichyl pyrophosphate Man9GlcNAc2 alpha-1%2C3-glucosyltransferase isoform X3;protein_id=XP_006503221.1;extra_copy_number=0
CM058244.1	Liftoff	CDS	97435900	97435985	.	+	.	ID=cds-XP_006503221.1;Parent=rna-XM_006503158.2;Dbxref=GeneID:320438,GenBank:XP_006503221.1,MGI:MGI:2444031;Name=XP_006503221.1;gbkey=CDS;gene=Alg6;product=dolichyl pyrophosphate Man9GlcNAc2 alpha-1%2C3-glucosyltransferase isoform X3;protein_id=XP_006503221.1;extra_copy_number=0
CM058244.1	Liftoff	CDS	97438388	97438472	.	+	.	ID=cds-XP_006503221.1;Parent=rna-XM_006503158.2;Dbxref=GeneID:320438,GenBank:XP_006503221.1,MGI:MGI:2444031;Name=XP_006503221.1;gbkey=CDS;gene=Alg6;product=dolichyl pyrophosphate Man9GlcNAc2 alpha-1%2C3-glucosyltransferase isoform X3;protein_id=XP_006503221.1;extra_copy_number=0
CM058244.1	Liftoff	CDS	97451567	97451764	.	+	.	ID=cds-XP_006503221.1;Parent=rna-XM_006503158.2;Dbxref=GeneID:320438,GenBank:XP_006503221.1,MGI:MGI:2444031;Name=XP_006503221.1;gbkey=CDS;gene=Alg6;product=dolichyl pyrophosphate Man9GlcNAc2 alpha-1%2C3-glucosyltransferase isoform X3;protein_id=XP_006503221.1;extra_copy_number=0
CM058244.1	Liftoff	mRNA	97411835	97453158	.	+	.	ID=rna-XM_006503161.2;Parent=gene-Alg6;Dbxref=GeneID:320438,GenBank:XM_006503161.2,MGI:MGI:2444031;Name=XM_006503161.2;gbkey=mRNA;gene=Alg6;model_evidence=Supporting evidence includes similarity to: 4 mRNAs%2C 4 ESTs%2C 325 long SRA reads%2C and 99%25 coverage of the annotated genomic feature by RNAseq alignments%2C including 14 samples with support for all annotated introns;product=asparagine-linked glycosylation 6 (alpha-1%2C3%2C-glucosyltransferase)%2C transcript variant X6;transcript_id=XM_006503161.2;matches_ref_protein=False;valid_ORF=True;extra_copy_number=0
CM058244.1	Liftoff	exon	97411835	97411945	.	+	.	ID=exon-XM_006503161.2-1;Parent=rna-XM_006503161.2;Dbxref=GeneID:320438,GenBank:XM_006503161.2,MGI:MGI:2444031;gbkey=mRNA;gene=Alg6;product=asparagine-linked glycosylation 6 (alpha-1%2C3%2C-glucosyltransferase)%2C transcript variant X6;transcript_id=XM_006503161.2;extra_copy_number=0
CM058244.1	Liftoff	exon	97415264	97415466	.	+	.	ID=exon-XM_006503161.2-2;Parent=rna-XM_006503161.2;Dbxref=GeneID:320438,GenBank:XM_006503161.2,MGI:MGI:2444031;gbkey=mRNA;gene=Alg6;product=asparagine-linked glycosylation 6 (alpha-1%2C3%2C-glucosyltransferase)%2C transcript variant X6;transcript_id=XM_006503161.2;extra_copy_number=0
CM058244.1	Liftoff	exon	97423100	97423184	.	+	.	ID=exon-XM_006503161.2-3;Parent=rna-XM_006503161.2;Dbxref=GeneID:320438,GenBank:XM_006503161.2,MGI:MGI:2444031;gbkey=mRNA;gene=Alg6;product=asparagine-linked glycosylation 6 (alpha-1%2C3%2C-glucosyltransferase)%2C transcript variant X6;transcript_id=XM_006503161.2;extra_copy_number=0
CM058244.1	Liftoff	exon	97427657	97427746	.	+	.	ID=exon-XM_006503161.2-4;Parent=rna-XM_006503161.2;Dbxref=GeneID:320438,GenBank:XM_006503161.2,MGI:MGI:2444031;gbkey=mRNA;gene=Alg6;product=asparagine-linked glycosylation 6 (alpha-1%2C3%2C-glucosyltransferase)%2C transcript variant X6;transcript_id=XM_006503161.2;extra_copy_number=0
CM058244.1	Liftoff	exon	97434071	97434206	.	+	.	ID=exon-XM_006503161.2-5;Parent=rna-XM_006503161.2;Dbxref=GeneID:320438,GenBank:XM_006503161.2,MGI:MGI:2444031;gbkey=mRNA;gene=Alg6;product=asparagine-linked glycosylation 6 (alpha-1%2C3%2C-glucosyltransferase)%2C transcript variant X6;transcript_id=XM_006503161.2;extra_copy_number=0
CM058244.1	Liftoff	exon	97435900	97435985	.	+	.	ID=exon-XM_006503161.2-6;Parent=rna-XM_006503161.2;Dbxref=GeneID:320438,GenBank:XM_006503161.2,MGI:MGI:2444031;gbkey=mRNA;gene=Alg6;product=asparagine-linked glycosylation 6 (alpha-1%2C3%2C-glucosyltransferase)%2C transcript variant X6;transcript_id=XM_006503161.2;extra_copy_number=0
CM058244.1	Liftoff	exon	97438388	97438472	.	+	.	ID=exon-XM_006503161.2-7;Parent=rna-XM_006503161.2;Dbxref=GeneID:320438,GenBank:XM_006503161.2,MGI:MGI:2444031;gbkey=mRNA;gene=Alg6;product=asparagine-linked glycosylation 6 (alpha-1%2C3%2C-glucosyltransferase)%2C transcript variant X6;transcript_id=XM_006503161.2;extra_copy_number=0
CM058244.1	Liftoff	exon	97440431	97440501	.	+	.	ID=exon-XM_006503161.2-8;Parent=rna-XM_006503161.2;Dbxref=GeneID:320438,GenBank:XM_006503161.2,MGI:MGI:2444031;gbkey=mRNA;gene=Alg6;product=asparagine-linked glycosylation 6 (alpha-1%2C3%2C-glucosyltransferase)%2C transcript variant X6;transcript_id=XM_006503161.2;extra_copy_number=0
CM058244.1	Liftoff	exon	97442515	97442583	.	+	.	ID=exon-XM_006503161.2-9;Parent=rna-XM_006503161.2;Dbxref=GeneID:320438,GenBank:XM_006503161.2,MGI:MGI:2444031;gbkey=mRNA;gene=Alg6;product=asparagine-linked glycosylation 6 (alpha-1%2C3%2C-glucosyltransferase)%2C transcript variant X6;transcript_id=XM_006503161.2;extra_copy_number=0
CM058244.1	Liftoff	exon	97442691	97442889	.	+	.	ID=exon-XM_006503161.2-10;Parent=rna-XM_006503161.2;Dbxref=GeneID:320438,GenBank:XM_006503161.2,MGI:MGI:2444031;gbkey=mRNA;gene=Alg6;product=asparagine-linked glycosylation 6 (alpha-1%2C3%2C-glucosyltransferase)%2C transcript variant X6;transcript_id=XM_006503161.2;extra_copy_number=0
CM058244.1	Liftoff	exon	97451567	97453158	.	+	.	ID=exon-XM_006503161.2-11;Parent=rna-XM_006503161.2;Dbxref=GeneID:320438,GenBank:XM_006503161.2,MGI:MGI:2444031;gbkey=mRNA;gene=Alg6;product=asparagine-linked glycosylation 6 (alpha-1%2C3%2C-glucosyltransferase)%2C transcript variant X6;transcript_id=XM_006503161.2;extra_copy_number=0
CM058244.1	Liftoff	CDS	97415385	97415466	.	+	.	ID=cds-XP_006503224.1;Parent=rna-XM_006503161.2;Dbxref=GeneID:320438,GenBank:XP_006503224.1,MGI:MGI:2444031;Name=XP_006503224.1;gbkey=CDS;gene=Alg6;product=dolichyl pyrophosphate Man9GlcNAc2 alpha-1%2C3-glucosyltransferase isoform X5;protein_id=XP_006503224.1;extra_copy_number=0
CM058244.1	Liftoff	CDS	97423100	97423184	.	+	.	ID=cds-XP_006503224.1;Parent=rna-XM_006503161.2;Dbxref=GeneID:320438,GenBank:XP_006503224.1,MGI:MGI:2444031;Name=XP_006503224.1;gbkey=CDS;gene=Alg6;product=dolichyl pyrophosphate Man9GlcNAc2 alpha-1%2C3-glucosyltransferase isoform X5;protein_id=XP_006503224.1;extra_copy_number=0
CM058244.1	Liftoff	CDS	97427657	97427746	.	+	.	ID=cds-XP_006503224.1;Parent=rna-XM_006503161.2;Dbxref=GeneID:320438,GenBank:XP_006503224.1,MGI:MGI:2444031;Name=XP_006503224.1;gbkey=CDS;gene=Alg6;product=dolichyl pyrophosphate Man9GlcNAc2 alpha-1%2C3-glucosyltransferase isoform X5;protein_id=XP_006503224.1;extra_copy_number=0
CM058244.1	Liftoff	CDS	97434071	97434206	.	+	.	ID=cds-XP_006503224.1;Parent=rna-XM_006503161.2;Dbxref=GeneID:320438,GenBank:XP_006503224.1,MGI:MGI:2444031;Name=XP_006503224.1;gbkey=CDS;gene=Alg6;product=dolichyl pyrophosphate Man9GlcNAc2 alpha-1%2C3-glucosyltransferase isoform X5;protein_id=XP_006503224.1;extra_copy_number=0
CM058244.1	Liftoff	CDS	97435900	97435985	.	+	.	ID=cds-XP_006503224.1;Parent=rna-XM_006503161.2;Dbxref=GeneID:320438,GenBank:XP_006503224.1,MGI:MGI:2444031;Name=XP_006503224.1;gbkey=CDS;gene=Alg6;product=dolichyl pyrophosphate Man9GlcNAc2 alpha-1%2C3-glucosyltransferase isoform X5;protein_id=XP_006503224.1;extra_copy_number=0
CM058244.1	Liftoff	CDS	97438388	97438472	.	+	.	ID=cds-XP_006503224.1;Parent=rna-XM_006503161.2;Dbxref=GeneID:320438,GenBank:XP_006503224.1,MGI:MGI:2444031;Name=XP_006503224.1;gbkey=CDS;gene=Alg6;product=dolichyl pyrophosphate Man9GlcNAc2 alpha-1%2C3-glucosyltransferase isoform X5;protein_id=XP_006503224.1;extra_copy_number=0
CM058244.1	Liftoff	CDS	97440431	97440501	.	+	.	ID=cds-XP_006503224.1;Parent=rna-XM_006503161.2;Dbxref=GeneID:320438,GenBank:XP_006503224.1,MGI:MGI:2444031;Name=XP_006503224.1;gbkey=CDS;gene=Alg6;product=dolichyl pyrophosphate Man9GlcNAc2 alpha-1%2C3-glucosyltransferase isoform X5;protein_id=XP_006503224.1;extra_copy_number=0
CM058244.1	Liftoff	CDS	97442515	97442583	.	+	.	ID=cds-XP_006503224.1;Parent=rna-XM_006503161.2;Dbxref=GeneID:320438,GenBank:XP_006503224.1,MGI:MGI:2444031;Name=XP_006503224.1;gbkey=CDS;gene=Alg6;product=dolichyl pyrophosphate Man9GlcNAc2 alpha-1%2C3-glucosyltransferase isoform X5;protein_id=XP_006503224.1;extra_copy_number=0
CM058244.1	Liftoff	CDS	97442691	97442889	.	+	.	ID=cds-XP_006503224.1;Parent=rna-XM_006503161.2;Dbxref=GeneID:320438,GenBank:XP_006503224.1,MGI:MGI:2444031;Name=XP_006503224.1;gbkey=CDS;gene=Alg6;product=dolichyl pyrophosphate Man9GlcNAc2 alpha-1%2C3-glucosyltransferase isoform X5;protein_id=XP_006503224.1;extra_copy_number=0
CM058244.1	Liftoff	CDS	97451567	97451764	.	+	.	ID=cds-XP_006503224.1;Parent=rna-XM_006503161.2;Dbxref=GeneID:320438,GenBank:XP_006503224.1,MGI:MGI:2444031;Name=XP_006503224.1;gbkey=CDS;gene=Alg6;product=dolichyl pyrophosphate Man9GlcNAc2 alpha-1%2C3-glucosyltransferase isoform X5;protein_id=XP_006503224.1;extra_copy_number=0
CM058244.1	Liftoff	mRNA	97411835	97442785	.	+	.	ID=rna-XM_036164185.1;Parent=gene-Alg6;Dbxref=GeneID:320438,GenBank:XM_036164185.1,MGI:MGI:2444031;Name=XM_036164185.1;gbkey=mRNA;gene=Alg6;model_evidence=Supporting evidence includes similarity to: 3 mRNAs%2C 1 EST%2C 106 long SRA reads%2C and 100%25 coverage of the annotated genomic feature by RNAseq alignments%2C including 18 samples with support for all annotated introns;product=asparagine-linked glycosylation 6 (alpha-1%2C3%2C-glucosyltransferase)%2C transcript variant X7;transcript_id=XM_036164185.1;matches_ref_protein=False;valid_ORF=True;extra_copy_number=0
CM058244.1	Liftoff	exon	97411835	97411945	.	+	.	ID=exon-XM_036164185.1-1;Parent=rna-XM_036164185.1;Dbxref=GeneID:320438,GenBank:XM_036164185.1,MGI:MGI:2444031;gbkey=mRNA;gene=Alg6;product=asparagine-linked glycosylation 6 (alpha-1%2C3%2C-glucosyltransferase)%2C transcript variant X7;transcript_id=XM_036164185.1;extra_copy_number=0
CM058244.1	Liftoff	exon	97415264	97415466	.	+	.	ID=exon-XM_036164185.1-2;Parent=rna-XM_036164185.1;Dbxref=GeneID:320438,GenBank:XM_036164185.1,MGI:MGI:2444031;gbkey=mRNA;gene=Alg6;product=asparagine-linked glycosylation 6 (alpha-1%2C3%2C-glucosyltransferase)%2C transcript variant X7;transcript_id=XM_036164185.1;extra_copy_number=0
CM058244.1	Liftoff	exon	97423100	97423184	.	+	.	ID=exon-XM_036164185.1-3;Parent=rna-XM_036164185.1;Dbxref=GeneID:320438,GenBank:XM_036164185.1,MGI:MGI:2444031;gbkey=mRNA;gene=Alg6;product=asparagine-linked glycosylation 6 (alpha-1%2C3%2C-glucosyltransferase)%2C transcript variant X7;transcript_id=XM_036164185.1;extra_copy_number=0
CM058244.1	Liftoff	exon	97427657	97427746	.	+	.	ID=exon-XM_036164185.1-4;Parent=rna-XM_036164185.1;Dbxref=GeneID:320438,GenBank:XM_036164185.1,MGI:MGI:2444031;gbkey=mRNA;gene=Alg6;product=asparagine-linked glycosylation 6 (alpha-1%2C3%2C-glucosyltransferase)%2C transcript variant X7;transcript_id=XM_036164185.1;extra_copy_number=0
CM058244.1	Liftoff	exon	97428747	97428835	.	+	.	ID=exon-XM_036164185.1-5;Parent=rna-XM_036164185.1;Dbxref=GeneID:320438,GenBank:XM_036164185.1,MGI:MGI:2444031;gbkey=mRNA;gene=Alg6;product=asparagine-linked glycosylation 6 (alpha-1%2C3%2C-glucosyltransferase)%2C transcript variant X7;transcript_id=XM_036164185.1;extra_copy_number=0
CM058244.1	Liftoff	exon	97431158	97431240	.	+	.	ID=exon-XM_036164185.1-6;Parent=rna-XM_036164185.1;Dbxref=GeneID:320438,GenBank:XM_036164185.1,MGI:MGI:2444031;gbkey=mRNA;gene=Alg6;product=asparagine-linked glycosylation 6 (alpha-1%2C3%2C-glucosyltransferase)%2C transcript variant X7;transcript_id=XM_036164185.1;extra_copy_number=0
CM058244.1	Liftoff	exon	97431979	97432043	.	+	.	ID=exon-XM_036164185.1-7;Parent=rna-XM_036164185.1;Dbxref=GeneID:320438,GenBank:XM_036164185.1,MGI:MGI:2444031;gbkey=mRNA;gene=Alg6;product=asparagine-linked glycosylation 6 (alpha-1%2C3%2C-glucosyltransferase)%2C transcript variant X7;transcript_id=XM_036164185.1;extra_copy_number=0
CM058244.1	Liftoff	exon	97433336	97433521	.	+	.	ID=exon-XM_036164185.1-8;Parent=rna-XM_036164185.1;Dbxref=GeneID:320438,GenBank:XM_036164185.1,MGI:MGI:2444031;gbkey=mRNA;gene=Alg6;product=asparagine-linked glycosylation 6 (alpha-1%2C3%2C-glucosyltransferase)%2C transcript variant X7;transcript_id=XM_036164185.1;extra_copy_number=0
CM058244.1	Liftoff	exon	97434071	97434206	.	+	.	ID=exon-XM_036164185.1-9;Parent=rna-XM_036164185.1;Dbxref=GeneID:320438,GenBank:XM_036164185.1,MGI:MGI:2444031;gbkey=mRNA;gene=Alg6;product=asparagine-linked glycosylation 6 (alpha-1%2C3%2C-glucosyltransferase)%2C transcript variant X7;transcript_id=XM_036164185.1;extra_copy_number=0
CM058244.1	Liftoff	exon	97435900	97435985	.	+	.	ID=exon-XM_036164185.1-10;Parent=rna-XM_036164185.1;Dbxref=GeneID:320438,GenBank:XM_036164185.1,MGI:MGI:2444031;gbkey=mRNA;gene=Alg6;product=asparagine-linked glycosylation 6 (alpha-1%2C3%2C-glucosyltransferase)%2C transcript variant X7;transcript_id=XM_036164185.1;extra_copy_number=0
CM058244.1	Liftoff	exon	97438388	97438472	.	+	.	ID=exon-XM_036164185.1-11;Parent=rna-XM_036164185.1;Dbxref=GeneID:320438,GenBank:XM_036164185.1,MGI:MGI:2444031;gbkey=mRNA;gene=Alg6;product=asparagine-linked glycosylation 6 (alpha-1%2C3%2C-glucosyltransferase)%2C transcript variant X7;transcript_id=XM_036164185.1;extra_copy_number=0
CM058244.1	Liftoff	exon	97440431	97440501	.	+	.	ID=exon-XM_036164185.1-12;Parent=rna-XM_036164185.1;Dbxref=GeneID:320438,GenBank:XM_036164185.1,MGI:MGI:2444031;gbkey=mRNA;gene=Alg6;product=asparagine-linked glycosylation 6 (alpha-1%2C3%2C-glucosyltransferase)%2C transcript variant X7;transcript_id=XM_036164185.1;extra_copy_number=0
CM058244.1	Liftoff	exon	97442571	97442583	.	+	.	ID=exon-XM_036164185.1-13;Parent=rna-XM_036164185.1;Dbxref=GeneID:320438,GenBank:XM_036164185.1,MGI:MGI:2444031;gbkey=mRNA;gene=Alg6;product=asparagine-linked glycosylation 6 (alpha-1%2C3%2C-glucosyltransferase)%2C transcript variant X7;transcript_id=XM_036164185.1;extra_copy_number=0
CM058244.1	Liftoff	exon	97442691	97442785	.	+	.	ID=exon-XM_036164185.1-14;Parent=rna-XM_036164185.1;Dbxref=GeneID:320438,GenBank:XM_036164185.1,MGI:MGI:2444031;gbkey=mRNA;gene=Alg6;product=asparagine-linked glycosylation 6 (alpha-1%2C3%2C-glucosyltransferase)%2C transcript variant X7;transcript_id=XM_036164185.1;extra_copy_number=0
CM058244.1	Liftoff	CDS	97415385	97415466	.	+	.	ID=cds-XP_036020078.1;Parent=rna-XM_036164185.1;Dbxref=GeneID:320438,GenBank:XP_036020078.1,MGI:MGI:2444031;Name=XP_036020078.1;gbkey=CDS;gene=Alg6;product=dolichyl pyrophosphate Man9GlcNAc2 alpha-1%2C3-glucosyltransferase isoform X6;protein_id=XP_036020078.1;extra_copy_number=0
CM058244.1	Liftoff	CDS	97423100	97423184	.	+	.	ID=cds-XP_036020078.1;Parent=rna-XM_036164185.1;Dbxref=GeneID:320438,GenBank:XP_036020078.1,MGI:MGI:2444031;Name=XP_036020078.1;gbkey=CDS;gene=Alg6;product=dolichyl pyrophosphate Man9GlcNAc2 alpha-1%2C3-glucosyltransferase isoform X6;protein_id=XP_036020078.1;extra_copy_number=0
CM058244.1	Liftoff	CDS	97427657	97427746	.	+	.	ID=cds-XP_036020078.1;Parent=rna-XM_036164185.1;Dbxref=GeneID:320438,GenBank:XP_036020078.1,MGI:MGI:2444031;Name=XP_036020078.1;gbkey=CDS;gene=Alg6;product=dolichyl pyrophosphate Man9GlcNAc2 alpha-1%2C3-glucosyltransferase isoform X6;protein_id=XP_036020078.1;extra_copy_number=0
CM058244.1	Liftoff	CDS	97428747	97428835	.	+	.	ID=cds-XP_036020078.1;Parent=rna-XM_036164185.1;Dbxref=GeneID:320438,GenBank:XP_036020078.1,MGI:MGI:2444031;Name=XP_036020078.1;gbkey=CDS;gene=Alg6;product=dolichyl pyrophosphate Man9GlcNAc2 alpha-1%2C3-glucosyltransferase isoform X6;protein_id=XP_036020078.1;extra_copy_number=0
CM058244.1	Liftoff	CDS	97431158	97431240	.	+	.	ID=cds-XP_036020078.1;Parent=rna-XM_036164185.1;Dbxref=GeneID:320438,GenBank:XP_036020078.1,MGI:MGI:2444031;Name=XP_036020078.1;gbkey=CDS;gene=Alg6;product=dolichyl pyrophosphate Man9GlcNAc2 alpha-1%2C3-glucosyltransferase isoform X6;protein_id=XP_036020078.1;extra_copy_number=0
CM058244.1	Liftoff	CDS	97431979	97432043	.	+	.	ID=cds-XP_036020078.1;Parent=rna-XM_036164185.1;Dbxref=GeneID:320438,GenBank:XP_036020078.1,MGI:MGI:2444031;Name=XP_036020078.1;gbkey=CDS;gene=Alg6;product=dolichyl pyrophosphate Man9GlcNAc2 alpha-1%2C3-glucosyltransferase isoform X6;protein_id=XP_036020078.1;extra_copy_number=0
CM058244.1	Liftoff	CDS	97433336	97433521	.	+	.	ID=cds-XP_036020078.1;Parent=rna-XM_036164185.1;Dbxref=GeneID:320438,GenBank:XP_036020078.1,MGI:MGI:2444031;Name=XP_036020078.1;gbkey=CDS;gene=Alg6;product=dolichyl pyrophosphate Man9GlcNAc2 alpha-1%2C3-glucosyltransferase isoform X6;protein_id=XP_036020078.1;extra_copy_number=0
CM058244.1	Liftoff	CDS	97434071	97434206	.	+	.	ID=cds-XP_036020078.1;Parent=rna-XM_036164185.1;Dbxref=GeneID:320438,GenBank:XP_036020078.1,MGI:MGI:2444031;Name=XP_036020078.1;gbkey=CDS;gene=Alg6;product=dolichyl pyrophosphate Man9GlcNAc2 alpha-1%2C3-glucosyltransferase isoform X6;protein_id=XP_036020078.1;extra_copy_number=0
CM058244.1	Liftoff	CDS	97435900	97435985	.	+	.	ID=cds-XP_036020078.1;Parent=rna-XM_036164185.1;Dbxref=GeneID:320438,GenBank:XP_036020078.1,MGI:MGI:2444031;Name=XP_036020078.1;gbkey=CDS;gene=Alg6;product=dolichyl pyrophosphate Man9GlcNAc2 alpha-1%2C3-glucosyltransferase isoform X6;protein_id=XP_036020078.1;extra_copy_number=0
CM058244.1	Liftoff	CDS	97438388	97438472	.	+	.	ID=cds-XP_036020078.1;Parent=rna-XM_036164185.1;Dbxref=GeneID:320438,GenBank:XP_036020078.1,MGI:MGI:2444031;Name=XP_036020078.1;gbkey=CDS;gene=Alg6;product=dolichyl pyrophosphate Man9GlcNAc2 alpha-1%2C3-glucosyltransferase isoform X6;protein_id=XP_036020078.1;extra_copy_number=0
CM058244.1	Liftoff	CDS	97440431	97440501	.	+	.	ID=cds-XP_036020078.1;Parent=rna-XM_036164185.1;Dbxref=GeneID:320438,GenBank:XP_036020078.1,MGI:MGI:2444031;Name=XP_036020078.1;gbkey=CDS;gene=Alg6;product=dolichyl pyrophosphate Man9GlcNAc2 alpha-1%2C3-glucosyltransferase isoform X6;protein_id=XP_036020078.1;extra_copy_number=0
CM058244.1	Liftoff	CDS	97442571	97442583	.	+	.	ID=cds-XP_036020078.1;Parent=rna-XM_036164185.1;Dbxref=GeneID:320438,GenBank:XP_036020078.1,MGI:MGI:2444031;Name=XP_036020078.1;gbkey=CDS;gene=Alg6;product=dolichyl pyrophosphate Man9GlcNAc2 alpha-1%2C3-glucosyltransferase isoform X6;protein_id=XP_036020078.1;extra_copy_number=0
CM058244.1	Liftoff	mRNA	97411838	97453158	.	+	.	ID=rna-XM_006503155.1;Parent=gene-Alg6;Dbxref=GeneID:320438,GenBank:XM_006503155.1,MGI:MGI:2444031;Name=XM_006503155.1;gbkey=mRNA;gene=Alg6;model_evidence=Supporting evidence includes similarity to: 4 mRNAs%2C 5 ESTs%2C 305 long SRA reads%2C and 99%25 coverage of the annotated genomic feature by RNAseq alignments%2C including 21 samples with support for all annotated introns;product=asparagine-linked glycosylation 6 (alpha-1%2C3%2C-glucosyltransferase)%2C transcript variant X1;transcript_id=XM_006503155.1;matches_ref_protein=False;valid_ORF=True;extra_copy_number=0
CM058244.1	Liftoff	exon	97411838	97411945	.	+	.	ID=exon-XM_006503155.1-1;Parent=rna-XM_006503155.1;Dbxref=GeneID:320438,GenBank:XM_006503155.1,MGI:MGI:2444031;gbkey=mRNA;gene=Alg6;product=asparagine-linked glycosylation 6 (alpha-1%2C3%2C-glucosyltransferase)%2C transcript variant X1;transcript_id=XM_006503155.1;extra_copy_number=0
CM058244.1	Liftoff	exon	97415264	97415466	.	+	.	ID=exon-XM_006503155.1-2;Parent=rna-XM_006503155.1;Dbxref=GeneID:320438,GenBank:XM_006503155.1,MGI:MGI:2444031;gbkey=mRNA;gene=Alg6;product=asparagine-linked glycosylation 6 (alpha-1%2C3%2C-glucosyltransferase)%2C transcript variant X1;transcript_id=XM_006503155.1;extra_copy_number=0
CM058244.1	Liftoff	exon	97423100	97423184	.	+	.	ID=exon-XM_006503155.1-3;Parent=rna-XM_006503155.1;Dbxref=GeneID:320438,GenBank:XM_006503155.1,MGI:MGI:2444031;gbkey=mRNA;gene=Alg6;product=asparagine-linked glycosylation 6 (alpha-1%2C3%2C-glucosyltransferase)%2C transcript variant X1;transcript_id=XM_006503155.1;extra_copy_number=0
CM058244.1	Liftoff	exon	97428747	97428835	.	+	.	ID=exon-XM_006503155.1-4;Parent=rna-XM_006503155.1;Dbxref=GeneID:320438,GenBank:XM_006503155.1,MGI:MGI:2444031;gbkey=mRNA;gene=Alg6;product=asparagine-linked glycosylation 6 (alpha-1%2C3%2C-glucosyltransferase)%2C transcript variant X1;transcript_id=XM_006503155.1;extra_copy_number=0
CM058244.1	Liftoff	exon	97431158	97431240	.	+	.	ID=exon-XM_006503155.1-5;Parent=rna-XM_006503155.1;Dbxref=GeneID:320438,GenBank:XM_006503155.1,MGI:MGI:2444031;gbkey=mRNA;gene=Alg6;product=asparagine-linked glycosylation 6 (alpha-1%2C3%2C-glucosyltransferase)%2C transcript variant X1;transcript_id=XM_006503155.1;extra_copy_number=0
CM058244.1	Liftoff	exon	97431979	97432043	.	+	.	ID=exon-XM_006503155.1-6;Parent=rna-XM_006503155.1;Dbxref=GeneID:320438,GenBank:XM_006503155.1,MGI:MGI:2444031;gbkey=mRNA;gene=Alg6;product=asparagine-linked glycosylation 6 (alpha-1%2C3%2C-glucosyltransferase)%2C transcript variant X1;transcript_id=XM_006503155.1;extra_copy_number=0
CM058244.1	Liftoff	exon	97433336	97433521	.	+	.	ID=exon-XM_006503155.1-7;Parent=rna-XM_006503155.1;Dbxref=GeneID:320438,GenBank:XM_006503155.1,MGI:MGI:2444031;gbkey=mRNA;gene=Alg6;product=asparagine-linked glycosylation 6 (alpha-1%2C3%2C-glucosyltransferase)%2C transcript variant X1;transcript_id=XM_006503155.1;extra_copy_number=0
CM058244.1	Liftoff	exon	97434071	97434206	.	+	.	ID=exon-XM_006503155.1-8;Parent=rna-XM_006503155.1;Dbxref=GeneID:320438,GenBank:XM_006503155.1,MGI:MGI:2444031;gbkey=mRNA;gene=Alg6;product=asparagine-linked glycosylation 6 (alpha-1%2C3%2C-glucosyltransferase)%2C transcript variant X1;transcript_id=XM_006503155.1;extra_copy_number=0
CM058244.1	Liftoff	exon	97435900	97435985	.	+	.	ID=exon-XM_006503155.1-9;Parent=rna-XM_006503155.1;Dbxref=GeneID:320438,GenBank:XM_006503155.1,MGI:MGI:2444031;gbkey=mRNA;gene=Alg6;product=asparagine-linked glycosylation 6 (alpha-1%2C3%2C-glucosyltransferase)%2C transcript variant X1;transcript_id=XM_006503155.1;extra_copy_number=0
CM058244.1	Liftoff	exon	97438388	97438472	.	+	.	ID=exon-XM_006503155.1-10;Parent=rna-XM_006503155.1;Dbxref=GeneID:320438,GenBank:XM_006503155.1,MGI:MGI:2444031;gbkey=mRNA;gene=Alg6;product=asparagine-linked glycosylation 6 (alpha-1%2C3%2C-glucosyltransferase)%2C transcript variant X1;transcript_id=XM_006503155.1;extra_copy_number=0
CM058244.1	Liftoff	exon	97440431	97440501	.	+	.	ID=exon-XM_006503155.1-11;Parent=rna-XM_006503155.1;Dbxref=GeneID:320438,GenBank:XM_006503155.1,MGI:MGI:2444031;gbkey=mRNA;gene=Alg6;product=asparagine-linked glycosylation 6 (alpha-1%2C3%2C-glucosyltransferase)%2C transcript variant X1;transcript_id=XM_006503155.1;extra_copy_number=0
CM058244.1	Liftoff	exon	97442515	97442583	.	+	.	ID=exon-XM_006503155.1-12;Parent=rna-XM_006503155.1;Dbxref=GeneID:320438,GenBank:XM_006503155.1,MGI:MGI:2444031;gbkey=mRNA;gene=Alg6;product=asparagine-linked glycosylation 6 (alpha-1%2C3%2C-glucosyltransferase)%2C transcript variant X1;transcript_id=XM_006503155.1;extra_copy_number=0
CM058244.1	Liftoff	exon	97442691	97442889	.	+	.	ID=exon-XM_006503155.1-13;Parent=rna-XM_006503155.1;Dbxref=GeneID:320438,GenBank:XM_006503155.1,MGI:MGI:2444031;gbkey=mRNA;gene=Alg6;product=asparagine-linked glycosylation 6 (alpha-1%2C3%2C-glucosyltransferase)%2C transcript variant X1;transcript_id=XM_006503155.1;extra_copy_number=0
CM058244.1	Liftoff	exon	97451567	97453158	.	+	.	ID=exon-XM_006503155.1-14;Parent=rna-XM_006503155.1;Dbxref=GeneID:320438,GenBank:XM_006503155.1,MGI:MGI:2444031;gbkey=mRNA;gene=Alg6;product=asparagine-linked glycosylation 6 (alpha-1%2C3%2C-glucosyltransferase)%2C transcript variant X1;transcript_id=XM_006503155.1;extra_copy_number=0
CM058244.1	Liftoff	CDS	97415385	97415466	.	+	.	ID=cds-XP_006503218.1;Parent=rna-XM_006503155.1;Dbxref=GeneID:320438,GenBank:XP_006503218.1,MGI:MGI:2444031;Name=XP_006503218.1;gbkey=CDS;gene=Alg6;product=dolichyl pyrophosphate Man9GlcNAc2 alpha-1%2C3-glucosyltransferase isoform X1;protein_id=XP_006503218.1;extra_copy_number=0
CM058244.1	Liftoff	CDS	97423100	97423184	.	+	.	ID=cds-XP_006503218.1;Parent=rna-XM_006503155.1;Dbxref=GeneID:320438,GenBank:XP_006503218.1,MGI:MGI:2444031;Name=XP_006503218.1;gbkey=CDS;gene=Alg6;product=dolichyl pyrophosphate Man9GlcNAc2 alpha-1%2C3-glucosyltransferase isoform X1;protein_id=XP_006503218.1;extra_copy_number=0
CM058244.1	Liftoff	CDS	97428747	97428835	.	+	.	ID=cds-XP_006503218.1;Parent=rna-XM_006503155.1;Dbxref=GeneID:320438,GenBank:XP_006503218.1,MGI:MGI:2444031;Name=XP_006503218.1;gbkey=CDS;gene=Alg6;product=dolichyl pyrophosphate Man9GlcNAc2 alpha-1%2C3-glucosyltransferase isoform X1;protein_id=XP_006503218.1;extra_copy_number=0
CM058244.1	Liftoff	CDS	97431158	97431240	.	+	.	ID=cds-XP_006503218.1;Parent=rna-XM_006503155.1;Dbxref=GeneID:320438,GenBank:XP_006503218.1,MGI:MGI:2444031;Name=XP_006503218.1;gbkey=CDS;gene=Alg6;product=dolichyl pyrophosphate Man9GlcNAc2 alpha-1%2C3-glucosyltransferase isoform X1;protein_id=XP_006503218.1;extra_copy_number=0
CM058244.1	Liftoff	CDS	97431979	97432043	.	+	.	ID=cds-XP_006503218.1;Parent=rna-XM_006503155.1;Dbxref=GeneID:320438,GenBank:XP_006503218.1,MGI:MGI:2444031;Name=XP_006503218.1;gbkey=CDS;gene=Alg6;product=dolichyl pyrophosphate Man9GlcNAc2 alpha-1%2C3-glucosyltransferase isoform X1;protein_id=XP_006503218.1;extra_copy_number=0
CM058244.1	Liftoff	CDS	97433336	97433521	.	+	.	ID=cds-XP_006503218.1;Parent=rna-XM_006503155.1;Dbxref=GeneID:320438,GenBank:XP_006503218.1,MGI:MGI:2444031;Name=XP_006503218.1;gbkey=CDS;gene=Alg6;product=dolichyl pyrophosphate Man9GlcNAc2 alpha-1%2C3-glucosyltransferase isoform X1;protein_id=XP_006503218.1;extra_copy_number=0
CM058244.1	Liftoff	CDS	97434071	97434206	.	+	.	ID=cds-XP_006503218.1;Parent=rna-XM_006503155.1;Dbxref=GeneID:320438,GenBank:XP_006503218.1,MGI:MGI:2444031;Name=XP_006503218.1;gbkey=CDS;gene=Alg6;product=dolichyl pyrophosphate Man9GlcNAc2 alpha-1%2C3-glucosyltransferase isoform X1;protein_id=XP_006503218.1;extra_copy_number=0
CM058244.1	Liftoff	CDS	97435900	97435985	.	+	.	ID=cds-XP_006503218.1;Parent=rna-XM_006503155.1;Dbxref=GeneID:320438,GenBank:XP_006503218.1,MGI:MGI:2444031;Name=XP_006503218.1;gbkey=CDS;gene=Alg6;product=dolichyl pyrophosphate Man9GlcNAc2 alpha-1%2C3-glucosyltransferase isoform X1;protein_id=XP_006503218.1;extra_copy_number=0
CM058244.1	Liftoff	CDS	97438388	97438472	.	+	.	ID=cds-XP_006503218.1;Parent=rna-XM_006503155.1;Dbxref=GeneID:320438,GenBank:XP_006503218.1,MGI:MGI:2444031;Name=XP_006503218.1;gbkey=CDS;gene=Alg6;product=dolichyl pyrophosphate Man9GlcNAc2 alpha-1%2C3-glucosyltransferase isoform X1;protein_id=XP_006503218.1;extra_copy_number=0
CM058244.1	Liftoff	CDS	97440431	97440501	.	+	.	ID=cds-XP_006503218.1;Parent=rna-XM_006503155.1;Dbxref=GeneID:320438,GenBank:XP_006503218.1,MGI:MGI:2444031;Name=XP_006503218.1;gbkey=CDS;gene=Alg6;product=dolichyl pyrophosphate Man9GlcNAc2 alpha-1%2C3-glucosyltransferase isoform X1;protein_id=XP_006503218.1;extra_copy_number=0
CM058244.1	Liftoff	CDS	97442515	97442583	.	+	.	ID=cds-XP_006503218.1;Parent=rna-XM_006503155.1;Dbxref=GeneID:320438,GenBank:XP_006503218.1,MGI:MGI:2444031;Name=XP_006503218.1;gbkey=CDS;gene=Alg6;product=dolichyl pyrophosphate Man9GlcNAc2 alpha-1%2C3-glucosyltransferase isoform X1;protein_id=XP_006503218.1;extra_copy_number=0
CM058244.1	Liftoff	CDS	97442691	97442889	.	+	.	ID=cds-XP_006503218.1;Parent=rna-XM_006503155.1;Dbxref=GeneID:320438,GenBank:XP_006503218.1,MGI:MGI:2444031;Name=XP_006503218.1;gbkey=CDS;gene=Alg6;product=dolichyl pyrophosphate Man9GlcNAc2 alpha-1%2C3-glucosyltransferase isoform X1;protein_id=XP_006503218.1;extra_copy_number=0
CM058244.1	Liftoff	CDS	97451567	97451764	.	+	.	ID=cds-XP_006503218.1;Parent=rna-XM_006503155.1;Dbxref=GeneID:320438,GenBank:XP_006503218.1,MGI:MGI:2444031;Name=XP_006503218.1;gbkey=CDS;gene=Alg6;product=dolichyl pyrophosphate Man9GlcNAc2 alpha-1%2C3-glucosyltransferase isoform X1;protein_id=XP_006503218.1;extra_copy_number=0
CM058244.1	Liftoff	mRNA	97411838	97453158	.	+	.	ID=rna-XM_006503156.1;Parent=gene-Alg6;Dbxref=GeneID:320438,GenBank:XM_006503156.1,MGI:MGI:2444031;Name=XM_006503156.1;gbkey=mRNA;gene=Alg6;model_evidence=Supporting evidence includes similarity to: 4 mRNAs%2C 5 ESTs%2C 305 long SRA reads%2C and 99%25 coverage of the annotated genomic feature by RNAseq alignments%2C including 17 samples with support for all annotated introns;product=asparagine-linked glycosylation 6 (alpha-1%2C3%2C-glucosyltransferase)%2C transcript variant X2;transcript_id=XM_006503156.1;matches_ref_protein=False;valid_ORF=True;extra_copy_number=0
CM058244.1	Liftoff	exon	97411838	97411945	.	+	.	ID=exon-XM_006503156.1-1;Parent=rna-XM_006503156.1;Dbxref=GeneID:320438,GenBank:XM_006503156.1,MGI:MGI:2444031;gbkey=mRNA;gene=Alg6;product=asparagine-linked glycosylation 6 (alpha-1%2C3%2C-glucosyltransferase)%2C transcript variant X2;transcript_id=XM_006503156.1;extra_copy_number=0
CM058244.1	Liftoff	exon	97415264	97415466	.	+	.	ID=exon-XM_006503156.1-2;Parent=rna-XM_006503156.1;Dbxref=GeneID:320438,GenBank:XM_006503156.1,MGI:MGI:2444031;gbkey=mRNA;gene=Alg6;product=asparagine-linked glycosylation 6 (alpha-1%2C3%2C-glucosyltransferase)%2C transcript variant X2;transcript_id=XM_006503156.1;extra_copy_number=0
CM058244.1	Liftoff	exon	97423100	97423184	.	+	.	ID=exon-XM_006503156.1-3;Parent=rna-XM_006503156.1;Dbxref=GeneID:320438,GenBank:XM_006503156.1,MGI:MGI:2444031;gbkey=mRNA;gene=Alg6;product=asparagine-linked glycosylation 6 (alpha-1%2C3%2C-glucosyltransferase)%2C transcript variant X2;transcript_id=XM_006503156.1;extra_copy_number=0
CM058244.1	Liftoff	exon	97431158	97431240	.	+	.	ID=exon-XM_006503156.1-4;Parent=rna-XM_006503156.1;Dbxref=GeneID:320438,GenBank:XM_006503156.1,MGI:MGI:2444031;gbkey=mRNA;gene=Alg6;product=asparagine-linked glycosylation 6 (alpha-1%2C3%2C-glucosyltransferase)%2C transcript variant X2;transcript_id=XM_006503156.1;extra_copy_number=0
CM058244.1	Liftoff	exon	97431979	97432043	.	+	.	ID=exon-XM_006503156.1-5;Parent=rna-XM_006503156.1;Dbxref=GeneID:320438,GenBank:XM_006503156.1,MGI:MGI:2444031;gbkey=mRNA;gene=Alg6;product=asparagine-linked glycosylation 6 (alpha-1%2C3%2C-glucosyltransferase)%2C transcript variant X2;transcript_id=XM_006503156.1;extra_copy_number=0
CM058244.1	Liftoff	exon	97433336	97433521	.	+	.	ID=exon-XM_006503156.1-6;Parent=rna-XM_006503156.1;Dbxref=GeneID:320438,GenBank:XM_006503156.1,MGI:MGI:2444031;gbkey=mRNA;gene=Alg6;product=asparagine-linked glycosylation 6 (alpha-1%2C3%2C-glucosyltransferase)%2C transcript variant X2;transcript_id=XM_006503156.1;extra_copy_number=0
CM058244.1	Liftoff	exon	97434071	97434206	.	+	.	ID=exon-XM_006503156.1-7;Parent=rna-XM_006503156.1;Dbxref=GeneID:320438,GenBank:XM_006503156.1,MGI:MGI:2444031;gbkey=mRNA;gene=Alg6;product=asparagine-linked glycosylation 6 (alpha-1%2C3%2C-glucosyltransferase)%2C transcript variant X2;transcript_id=XM_006503156.1;extra_copy_number=0
CM058244.1	Liftoff	exon	97435900	97435985	.	+	.	ID=exon-XM_006503156.1-8;Parent=rna-XM_006503156.1;Dbxref=GeneID:320438,GenBank:XM_006503156.1,MGI:MGI:2444031;gbkey=mRNA;gene=Alg6;product=asparagine-linked glycosylation 6 (alpha-1%2C3%2C-glucosyltransferase)%2C transcript variant X2;transcript_id=XM_006503156.1;extra_copy_number=0
CM058244.1	Liftoff	exon	97438388	97438472	.	+	.	ID=exon-XM_006503156.1-9;Parent=rna-XM_006503156.1;Dbxref=GeneID:320438,GenBank:XM_006503156.1,MGI:MGI:2444031;gbkey=mRNA;gene=Alg6;product=asparagine-linked glycosylation 6 (alpha-1%2C3%2C-glucosyltransferase)%2C transcript variant X2;transcript_id=XM_006503156.1;extra_copy_number=0
CM058244.1	Liftoff	exon	97440431	97440501	.	+	.	ID=exon-XM_006503156.1-10;Parent=rna-XM_006503156.1;Dbxref=GeneID:320438,GenBank:XM_006503156.1,MGI:MGI:2444031;gbkey=mRNA;gene=Alg6;product=asparagine-linked glycosylation 6 (alpha-1%2C3%2C-glucosyltransferase)%2C transcript variant X2;transcript_id=XM_006503156.1;extra_copy_number=0
CM058244.1	Liftoff	exon	97442515	97442583	.	+	.	ID=exon-XM_006503156.1-11;Parent=rna-XM_006503156.1;Dbxref=GeneID:320438,GenBank:XM_006503156.1,MGI:MGI:2444031;gbkey=mRNA;gene=Alg6;product=asparagine-linked glycosylation 6 (alpha-1%2C3%2C-glucosyltransferase)%2C transcript variant X2;transcript_id=XM_006503156.1;extra_copy_number=0
CM058244.1	Liftoff	exon	97442691	97442889	.	+	.	ID=exon-XM_006503156.1-12;Parent=rna-XM_006503156.1;Dbxref=GeneID:320438,GenBank:XM_006503156.1,MGI:MGI:2444031;gbkey=mRNA;gene=Alg6;product=asparagine-linked glycosylation 6 (alpha-1%2C3%2C-glucosyltransferase)%2C transcript variant X2;transcript_id=XM_006503156.1;extra_copy_number=0
CM058244.1	Liftoff	exon	97451567	97453158	.	+	.	ID=exon-XM_006503156.1-13;Parent=rna-XM_006503156.1;Dbxref=GeneID:320438,GenBank:XM_006503156.1,MGI:MGI:2444031;gbkey=mRNA;gene=Alg6;product=asparagine-linked glycosylation 6 (alpha-1%2C3%2C-glucosyltransferase)%2C transcript variant X2;transcript_id=XM_006503156.1;extra_copy_number=0
CM058244.1	Liftoff	CDS	97423130	97423184	.	+	.	ID=cds-XP_006503219.1;Parent=rna-XM_006503156.1;Dbxref=GeneID:320438,GenBank:XP_006503219.1,MGI:MGI:2444031;Name=XP_006503219.1;gbkey=CDS;gene=Alg6;product=dolichyl pyrophosphate Man9GlcNAc2 alpha-1%2C3-glucosyltransferase isoform X2;protein_id=XP_006503219.1;extra_copy_number=0
CM058244.1	Liftoff	CDS	97431158	97431240	.	+	.	ID=cds-XP_006503219.1;Parent=rna-XM_006503156.1;Dbxref=GeneID:320438,GenBank:XP_006503219.1,MGI:MGI:2444031;Name=XP_006503219.1;gbkey=CDS;gene=Alg6;product=dolichyl pyrophosphate Man9GlcNAc2 alpha-1%2C3-glucosyltransferase isoform X2;protein_id=XP_006503219.1;extra_copy_number=0
CM058244.1	Liftoff	CDS	97431979	97432043	.	+	.	ID=cds-XP_006503219.1;Parent=rna-XM_006503156.1;Dbxref=GeneID:320438,GenBank:XP_006503219.1,MGI:MGI:2444031;Name=XP_006503219.1;gbkey=CDS;gene=Alg6;product=dolichyl pyrophosphate Man9GlcNAc2 alpha-1%2C3-glucosyltransferase isoform X2;protein_id=XP_006503219.1;extra_copy_number=0
CM058244.1	Liftoff	CDS	97433336	97433521	.	+	.	ID=cds-XP_006503219.1;Parent=rna-XM_006503156.1;Dbxref=GeneID:320438,GenBank:XP_006503219.1,MGI:MGI:2444031;Name=XP_006503219.1;gbkey=CDS;gene=Alg6;product=dolichyl pyrophosphate Man9GlcNAc2 alpha-1%2C3-glucosyltransferase isoform X2;protein_id=XP_006503219.1;extra_copy_number=0
CM058244.1	Liftoff	CDS	97434071	97434206	.	+	.	ID=cds-XP_006503219.1;Parent=rna-XM_006503156.1;Dbxref=GeneID:320438,GenBank:XP_006503219.1,MGI:MGI:2444031;Name=XP_006503219.1;gbkey=CDS;gene=Alg6;product=dolichyl pyrophosphate Man9GlcNAc2 alpha-1%2C3-glucosyltransferase isoform X2;protein_id=XP_006503219.1;extra_copy_number=0
CM058244.1	Liftoff	CDS	97435900	97435985	.	+	.	ID=cds-XP_006503219.1;Parent=rna-XM_006503156.1;Dbxref=GeneID:320438,GenBank:XP_006503219.1,MGI:MGI:2444031;Name=XP_006503219.1;gbkey=CDS;gene=Alg6;product=dolichyl pyrophosphate Man9GlcNAc2 alpha-1%2C3-glucosyltransferase isoform X2;protein_id=XP_006503219.1;extra_copy_number=0
CM058244.1	Liftoff	CDS	97438388	97438472	.	+	.	ID=cds-XP_006503219.1;Parent=rna-XM_006503156.1;Dbxref=GeneID:320438,GenBank:XP_006503219.1,MGI:MGI:2444031;Name=XP_006503219.1;gbkey=CDS;gene=Alg6;product=dolichyl pyrophosphate Man9GlcNAc2 alpha-1%2C3-glucosyltransferase isoform X2;protein_id=XP_006503219.1;extra_copy_number=0
CM058244.1	Liftoff	CDS	97440431	97440501	.	+	.	ID=cds-XP_006503219.1;Parent=rna-XM_006503156.1;Dbxref=GeneID:320438,GenBank:XP_006503219.1,MGI:MGI:2444031;Name=XP_006503219.1;gbkey=CDS;gene=Alg6;product=dolichyl pyrophosphate Man9GlcNAc2 alpha-1%2C3-glucosyltransferase isoform X2;protein_id=XP_006503219.1;extra_copy_number=0
CM058244.1	Liftoff	CDS	97442515	97442583	.	+	.	ID=cds-XP_006503219.1;Parent=rna-XM_006503156.1;Dbxref=GeneID:320438,GenBank:XP_006503219.1,MGI:MGI:2444031;Name=XP_006503219.1;gbkey=CDS;gene=Alg6;product=dolichyl pyrophosphate Man9GlcNAc2 alpha-1%2C3-glucosyltransferase isoform X2;protein_id=XP_006503219.1;extra_copy_number=0
CM058244.1	Liftoff	CDS	97442691	97442889	.	+	.	ID=cds-XP_006503219.1;Parent=rna-XM_006503156.1;Dbxref=GeneID:320438,GenBank:XP_006503219.1,MGI:MGI:2444031;Name=XP_006503219.1;gbkey=CDS;gene=Alg6;product=dolichyl pyrophosphate Man9GlcNAc2 alpha-1%2C3-glucosyltransferase isoform X2;protein_id=XP_006503219.1;extra_copy_number=0
CM058244.1	Liftoff	CDS	97451567	97451764	.	+	.	ID=cds-XP_006503219.1;Parent=rna-XM_006503156.1;Dbxref=GeneID:320438,GenBank:XP_006503219.1,MGI:MGI:2444031;Name=XP_006503219.1;gbkey=CDS;gene=Alg6;product=dolichyl pyrophosphate Man9GlcNAc2 alpha-1%2C3-glucosyltransferase isoform X2;protein_id=XP_006503219.1;extra_copy_number=0
CM058244.1	Liftoff	mRNA	97411838	97453158	.	+	.	ID=rna-XM_006503162.1;Parent=gene-Alg6;Dbxref=GeneID:320438,GenBank:XM_006503162.1,MGI:MGI:2444031;Name=XM_006503162.1;gbkey=mRNA;gene=Alg6;model_evidence=Supporting evidence includes similarity to: 4 mRNAs%2C 9 ESTs%2C 384 long SRA reads%2C and 99%25 coverage of the annotated genomic feature by RNAseq alignments%2C including 42 samples with support for all annotated introns;product=asparagine-linked glycosylation 6 (alpha-1%2C3%2C-glucosyltransferase)%2C transcript variant X8;transcript_id=XM_006503162.1;matches_ref_protein=False;valid_ORF=True;extra_copy_number=0
CM058244.1	Liftoff	exon	97411838	97411945	.	+	.	ID=exon-XM_006503162.1-1;Parent=rna-XM_006503162.1;Dbxref=GeneID:320438,GenBank:XM_006503162.1,MGI:MGI:2444031;gbkey=mRNA;gene=Alg6;product=asparagine-linked glycosylation 6 (alpha-1%2C3%2C-glucosyltransferase)%2C transcript variant X8;transcript_id=XM_006503162.1;extra_copy_number=0
CM058244.1	Liftoff	exon	97415264	97415466	.	+	.	ID=exon-XM_006503162.1-2;Parent=rna-XM_006503162.1;Dbxref=GeneID:320438,GenBank:XM_006503162.1,MGI:MGI:2444031;gbkey=mRNA;gene=Alg6;product=asparagine-linked glycosylation 6 (alpha-1%2C3%2C-glucosyltransferase)%2C transcript variant X8;transcript_id=XM_006503162.1;extra_copy_number=0
CM058244.1	Liftoff	exon	97423100	97423184	.	+	.	ID=exon-XM_006503162.1-3;Parent=rna-XM_006503162.1;Dbxref=GeneID:320438,GenBank:XM_006503162.1,MGI:MGI:2444031;gbkey=mRNA;gene=Alg6;product=asparagine-linked glycosylation 6 (alpha-1%2C3%2C-glucosyltransferase)%2C transcript variant X8;transcript_id=XM_006503162.1;extra_copy_number=0
CM058244.1	Liftoff	exon	97434071	97434206	.	+	.	ID=exon-XM_006503162.1-4;Parent=rna-XM_006503162.1;Dbxref=GeneID:320438,GenBank:XM_006503162.1,MGI:MGI:2444031;gbkey=mRNA;gene=Alg6;product=asparagine-linked glycosylation 6 (alpha-1%2C3%2C-glucosyltransferase)%2C transcript variant X8;transcript_id=XM_006503162.1;extra_copy_number=0
CM058244.1	Liftoff	exon	97435900	97435985	.	+	.	ID=exon-XM_006503162.1-5;Parent=rna-XM_006503162.1;Dbxref=GeneID:320438,GenBank:XM_006503162.1,MGI:MGI:2444031;gbkey=mRNA;gene=Alg6;product=asparagine-linked glycosylation 6 (alpha-1%2C3%2C-glucosyltransferase)%2C transcript variant X8;transcript_id=XM_006503162.1;extra_copy_number=0
CM058244.1	Liftoff	exon	97438388	97438472	.	+	.	ID=exon-XM_006503162.1-6;Parent=rna-XM_006503162.1;Dbxref=GeneID:320438,GenBank:XM_006503162.1,MGI:MGI:2444031;gbkey=mRNA;gene=Alg6;product=asparagine-linked glycosylation 6 (alpha-1%2C3%2C-glucosyltransferase)%2C transcript variant X8;transcript_id=XM_006503162.1;extra_copy_number=0
CM058244.1	Liftoff	exon	97440431	97440501	.	+	.	ID=exon-XM_006503162.1-7;Parent=rna-XM_006503162.1;Dbxref=GeneID:320438,GenBank:XM_006503162.1,MGI:MGI:2444031;gbkey=mRNA;gene=Alg6;product=asparagine-linked glycosylation 6 (alpha-1%2C3%2C-glucosyltransferase)%2C transcript variant X8;transcript_id=XM_006503162.1;extra_copy_number=0
CM058244.1	Liftoff	exon	97442515	97442583	.	+	.	ID=exon-XM_006503162.1-8;Parent=rna-XM_006503162.1;Dbxref=GeneID:320438,GenBank:XM_006503162.1,MGI:MGI:2444031;gbkey=mRNA;gene=Alg6;product=asparagine-linked glycosylation 6 (alpha-1%2C3%2C-glucosyltransferase)%2C transcript variant X8;transcript_id=XM_006503162.1;extra_copy_number=0
CM058244.1	Liftoff	exon	97442691	97442889	.	+	.	ID=exon-XM_006503162.1-9;Parent=rna-XM_006503162.1;Dbxref=GeneID:320438,GenBank:XM_006503162.1,MGI:MGI:2444031;gbkey=mRNA;gene=Alg6;product=asparagine-linked glycosylation 6 (alpha-1%2C3%2C-glucosyltransferase)%2C transcript variant X8;transcript_id=XM_006503162.1;extra_copy_number=0
CM058244.1	Liftoff	exon	97451567	97453158	.	+	.	ID=exon-XM_006503162.1-10;Parent=rna-XM_006503162.1;Dbxref=GeneID:320438,GenBank:XM_006503162.1,MGI:MGI:2444031;gbkey=mRNA;gene=Alg6;product=asparagine-linked glycosylation 6 (alpha-1%2C3%2C-glucosyltransferase)%2C transcript variant X8;transcript_id=XM_006503162.1;extra_copy_number=0
CM058244.1	Liftoff	CDS	97415385	97415466	.	+	.	ID=cds-XP_006503225.1;Parent=rna-XM_006503162.1;Dbxref=GeneID:320438,GenBank:XP_006503225.1,MGI:MGI:2444031;Name=XP_006503225.1;gbkey=CDS;gene=Alg6;product=dolichyl pyrophosphate Man9GlcNAc2 alpha-1%2C3-glucosyltransferase isoform X7;protein_id=XP_006503225.1;extra_copy_number=0
CM058244.1	Liftoff	CDS	97423100	97423184	.	+	.	ID=cds-XP_006503225.1;Parent=rna-XM_006503162.1;Dbxref=GeneID:320438,GenBank:XP_006503225.1,MGI:MGI:2444031;Name=XP_006503225.1;gbkey=CDS;gene=Alg6;product=dolichyl pyrophosphate Man9GlcNAc2 alpha-1%2C3-glucosyltransferase isoform X7;protein_id=XP_006503225.1;extra_copy_number=0
CM058244.1	Liftoff	CDS	97434071	97434206	.	+	.	ID=cds-XP_006503225.1;Parent=rna-XM_006503162.1;Dbxref=GeneID:320438,GenBank:XP_006503225.1,MGI:MGI:2444031;Name=XP_006503225.1;gbkey=CDS;gene=Alg6;product=dolichyl pyrophosphate Man9GlcNAc2 alpha-1%2C3-glucosyltransferase isoform X7;protein_id=XP_006503225.1;extra_copy_number=0
CM058244.1	Liftoff	CDS	97435900	97435985	.	+	.	ID=cds-XP_006503225.1;Parent=rna-XM_006503162.1;Dbxref=GeneID:320438,GenBank:XP_006503225.1,MGI:MGI:2444031;Name=XP_006503225.1;gbkey=CDS;gene=Alg6;product=dolichyl pyrophosphate Man9GlcNAc2 alpha-1%2C3-glucosyltransferase isoform X7;protein_id=XP_006503225.1;extra_copy_number=0
CM058244.1	Liftoff	CDS	97438388	97438472	.	+	.	ID=cds-XP_006503225.1;Parent=rna-XM_006503162.1;Dbxref=GeneID:320438,GenBank:XP_006503225.1,MGI:MGI:2444031;Name=XP_006503225.1;gbkey=CDS;gene=Alg6;product=dolichyl pyrophosphate Man9GlcNAc2 alpha-1%2C3-glucosyltransferase isoform X7;protein_id=XP_006503225.1;extra_copy_number=0
CM058244.1	Liftoff	CDS	97440431	97440501	.	+	.	ID=cds-XP_006503225.1;Parent=rna-XM_006503162.1;Dbxref=GeneID:320438,GenBank:XP_006503225.1,MGI:MGI:2444031;Name=XP_006503225.1;gbkey=CDS;gene=Alg6;product=dolichyl pyrophosphate Man9GlcNAc2 alpha-1%2C3-glucosyltransferase isoform X7;protein_id=XP_006503225.1;extra_copy_number=0
CM058244.1	Liftoff	CDS	97442515	97442583	.	+	.	ID=cds-XP_006503225.1;Parent=rna-XM_006503162.1;Dbxref=GeneID:320438,GenBank:XP_006503225.1,MGI:MGI:2444031;Name=XP_006503225.1;gbkey=CDS;gene=Alg6;product=dolichyl pyrophosphate Man9GlcNAc2 alpha-1%2C3-glucosyltransferase isoform X7;protein_id=XP_006503225.1;extra_copy_number=0
CM058244.1	Liftoff	CDS	97442691	97442889	.	+	.	ID=cds-XP_006503225.1;Parent=rna-XM_006503162.1;Dbxref=GeneID:320438,GenBank:XP_006503225.1,MGI:MGI:2444031;Name=XP_006503225.1;gbkey=CDS;gene=Alg6;product=dolichyl pyrophosphate Man9GlcNAc2 alpha-1%2C3-glucosyltransferase isoform X7;protein_id=XP_006503225.1;extra_copy_number=0
CM058244.1	Liftoff	CDS	97451567	97451764	.	+	.	ID=cds-XP_006503225.1;Parent=rna-XM_006503162.1;Dbxref=GeneID:320438,GenBank:XP_006503225.1,MGI:MGI:2444031;Name=XP_006503225.1;gbkey=CDS;gene=Alg6;product=dolichyl pyrophosphate Man9GlcNAc2 alpha-1%2C3-glucosyltransferase isoform X7;protein_id=XP_006503225.1;extra_copy_number=0
CM058244.1	Liftoff	mRNA	97411838	97453158	.	+	.	ID=rna-XM_006503164.1;Parent=gene-Alg6;Dbxref=GeneID:320438,GenBank:XM_006503164.1,MGI:MGI:2444031;Name=XM_006503164.1;gbkey=mRNA;gene=Alg6;model_evidence=Supporting evidence includes similarity to: 4 mRNAs%2C 4 ESTs%2C 311 long SRA reads%2C and 99%25 coverage of the annotated genomic feature by RNAseq alignments%2C including 40 samples with support for all annotated introns;product=asparagine-linked glycosylation 6 (alpha-1%2C3%2C-glucosyltransferase)%2C transcript variant X11;transcript_id=XM_006503164.1;matches_ref_protein=True;valid_ORF=True;extra_copy_number=0
CM058244.1	Liftoff	exon	97411838	97411945	.	+	.	ID=exon-XM_006503164.1-1;Parent=rna-XM_006503164.1;Dbxref=GeneID:320438,GenBank:XM_006503164.1,MGI:MGI:2444031;gbkey=mRNA;gene=Alg6;product=asparagine-linked glycosylation 6 (alpha-1%2C3%2C-glucosyltransferase)%2C transcript variant X11;transcript_id=XM_006503164.1;extra_copy_number=0
CM058244.1	Liftoff	exon	97415264	97415466	.	+	.	ID=exon-XM_006503164.1-2;Parent=rna-XM_006503164.1;Dbxref=GeneID:320438,GenBank:XM_006503164.1,MGI:MGI:2444031;gbkey=mRNA;gene=Alg6;product=asparagine-linked glycosylation 6 (alpha-1%2C3%2C-glucosyltransferase)%2C transcript variant X11;transcript_id=XM_006503164.1;extra_copy_number=0
CM058244.1	Liftoff	exon	97423100	97423184	.	+	.	ID=exon-XM_006503164.1-3;Parent=rna-XM_006503164.1;Dbxref=GeneID:320438,GenBank:XM_006503164.1,MGI:MGI:2444031;gbkey=mRNA;gene=Alg6;product=asparagine-linked glycosylation 6 (alpha-1%2C3%2C-glucosyltransferase)%2C transcript variant X11;transcript_id=XM_006503164.1;extra_copy_number=0
CM058244.1	Liftoff	exon	97438388	97438472	.	+	.	ID=exon-XM_006503164.1-4;Parent=rna-XM_006503164.1;Dbxref=GeneID:320438,GenBank:XM_006503164.1,MGI:MGI:2444031;gbkey=mRNA;gene=Alg6;product=asparagine-linked glycosylation 6 (alpha-1%2C3%2C-glucosyltransferase)%2C transcript variant X11;transcript_id=XM_006503164.1;extra_copy_number=0
CM058244.1	Liftoff	exon	97440431	97440501	.	+	.	ID=exon-XM_006503164.1-5;Parent=rna-XM_006503164.1;Dbxref=GeneID:320438,GenBank:XM_006503164.1,MGI:MGI:2444031;gbkey=mRNA;gene=Alg6;product=asparagine-linked glycosylation 6 (alpha-1%2C3%2C-glucosyltransferase)%2C transcript variant X11;transcript_id=XM_006503164.1;extra_copy_number=0
CM058244.1	Liftoff	exon	97442515	97442583	.	+	.	ID=exon-XM_006503164.1-6;Parent=rna-XM_006503164.1;Dbxref=GeneID:320438,GenBank:XM_006503164.1,MGI:MGI:2444031;gbkey=mRNA;gene=Alg6;product=asparagine-linked glycosylation 6 (alpha-1%2C3%2C-glucosyltransferase)%2C transcript variant X11;transcript_id=XM_006503164.1;extra_copy_number=0
CM058244.1	Liftoff	exon	97442691	97442889	.	+	.	ID=exon-XM_006503164.1-7;Parent=rna-XM_006503164.1;Dbxref=GeneID:320438,GenBank:XM_006503164.1,MGI:MGI:2444031;gbkey=mRNA;gene=Alg6;product=asparagine-linked glycosylation 6 (alpha-1%2C3%2C-glucosyltransferase)%2C transcript variant X11;transcript_id=XM_006503164.1;extra_copy_number=0
CM058244.1	Liftoff	exon	97451567	97453158	.	+	.	ID=exon-XM_006503164.1-8;Parent=rna-XM_006503164.1;Dbxref=GeneID:320438,GenBank:XM_006503164.1,MGI:MGI:2444031;gbkey=mRNA;gene=Alg6;product=asparagine-linked glycosylation 6 (alpha-1%2C3%2C-glucosyltransferase)%2C transcript variant X11;transcript_id=XM_006503164.1;extra_copy_number=0
CM058244.1	Liftoff	CDS	97415385	97415466	.	+	.	ID=cds-XP_006503227.1;Parent=rna-XM_006503164.1;Dbxref=GeneID:320438,GenBank:XP_006503227.1,MGI:MGI:2444031;Name=XP_006503227.1;gbkey=CDS;gene=Alg6;product=dolichyl pyrophosphate Man9GlcNAc2 alpha-1%2C3-glucosyltransferase isoform X9;protein_id=XP_006503227.1;extra_copy_number=0
CM058244.1	Liftoff	CDS	97423100	97423184	.	+	.	ID=cds-XP_006503227.1;Parent=rna-XM_006503164.1;Dbxref=GeneID:320438,GenBank:XP_006503227.1,MGI:MGI:2444031;Name=XP_006503227.1;gbkey=CDS;gene=Alg6;product=dolichyl pyrophosphate Man9GlcNAc2 alpha-1%2C3-glucosyltransferase isoform X9;protein_id=XP_006503227.1;extra_copy_number=0
CM058244.1	Liftoff	CDS	97438388	97438472	.	+	.	ID=cds-XP_006503227.1;Parent=rna-XM_006503164.1;Dbxref=GeneID:320438,GenBank:XP_006503227.1,MGI:MGI:2444031;Name=XP_006503227.1;gbkey=CDS;gene=Alg6;product=dolichyl pyrophosphate Man9GlcNAc2 alpha-1%2C3-glucosyltransferase isoform X9;protein_id=XP_006503227.1;extra_copy_number=0
CM058244.1	Liftoff	CDS	97440431	97440501	.	+	.	ID=cds-XP_006503227.1;Parent=rna-XM_006503164.1;Dbxref=GeneID:320438,GenBank:XP_006503227.1,MGI:MGI:2444031;Name=XP_006503227.1;gbkey=CDS;gene=Alg6;product=dolichyl pyrophosphate Man9GlcNAc2 alpha-1%2C3-glucosyltransferase isoform X9;protein_id=XP_006503227.1;extra_copy_number=0
CM058244.1	Liftoff	CDS	97442515	97442583	.	+	.	ID=cds-XP_006503227.1;Parent=rna-XM_006503164.1;Dbxref=GeneID:320438,GenBank:XP_006503227.1,MGI:MGI:2444031;Name=XP_006503227.1;gbkey=CDS;gene=Alg6;product=dolichyl pyrophosphate Man9GlcNAc2 alpha-1%2C3-glucosyltransferase isoform X9;protein_id=XP_006503227.1;extra_copy_number=0
CM058244.1	Liftoff	CDS	97442691	97442889	.	+	.	ID=cds-XP_006503227.1;Parent=rna-XM_006503164.1;Dbxref=GeneID:320438,GenBank:XP_006503227.1,MGI:MGI:2444031;Name=XP_006503227.1;gbkey=CDS;gene=Alg6;product=dolichyl pyrophosphate Man9GlcNAc2 alpha-1%2C3-glucosyltransferase isoform X9;protein_id=XP_006503227.1;extra_copy_number=0
CM058244.1	Liftoff	CDS	97451567	97451764	.	+	.	ID=cds-XP_006503227.1;Parent=rna-XM_006503164.1;Dbxref=GeneID:320438,GenBank:XP_006503227.1,MGI:MGI:2444031;Name=XP_006503227.1;gbkey=CDS;gene=Alg6;product=dolichyl pyrophosphate Man9GlcNAc2 alpha-1%2C3-glucosyltransferase isoform X9;protein_id=XP_006503227.1;extra_copy_number=0
CM058244.1	Liftoff	mRNA	97411838	97453158	.	+	.	ID=rna-XM_017320257.1;Parent=gene-Alg6;Dbxref=GeneID:320438,GenBank:XM_017320257.1,MGI:MGI:2444031;Name=XM_017320257.1;gbkey=mRNA;gene=Alg6;model_evidence=Supporting evidence includes similarity to: 1 mRNA%2C 5 ESTs%2C 248 long SRA reads%2C and 99%25 coverage of the annotated genomic feature by RNAseq alignments%2C including 20 samples with support for all annotated introns;product=asparagine-linked glycosylation 6 (alpha-1%2C3%2C-glucosyltransferase)%2C transcript variant X9;transcript_id=XM_017320257.1;matches_ref_protein=False;valid_ORF=True;extra_copy_number=0
CM058244.1	Liftoff	exon	97411838	97411945	.	+	.	ID=exon-XM_017320257.1-1;Parent=rna-XM_017320257.1;Dbxref=GeneID:320438,GenBank:XM_017320257.1,MGI:MGI:2444031;gbkey=mRNA;gene=Alg6;product=asparagine-linked glycosylation 6 (alpha-1%2C3%2C-glucosyltransferase)%2C transcript variant X9;transcript_id=XM_017320257.1;extra_copy_number=0
CM058244.1	Liftoff	exon	97415264	97415466	.	+	.	ID=exon-XM_017320257.1-2;Parent=rna-XM_017320257.1;Dbxref=GeneID:320438,GenBank:XM_017320257.1,MGI:MGI:2444031;gbkey=mRNA;gene=Alg6;product=asparagine-linked glycosylation 6 (alpha-1%2C3%2C-glucosyltransferase)%2C transcript variant X9;transcript_id=XM_017320257.1;extra_copy_number=0
CM058244.1	Liftoff	exon	97423100	97423184	.	+	.	ID=exon-XM_017320257.1-3;Parent=rna-XM_017320257.1;Dbxref=GeneID:320438,GenBank:XM_017320257.1,MGI:MGI:2444031;gbkey=mRNA;gene=Alg6;product=asparagine-linked glycosylation 6 (alpha-1%2C3%2C-glucosyltransferase)%2C transcript variant X9;transcript_id=XM_017320257.1;extra_copy_number=0
CM058244.1	Liftoff	exon	97427657	97427746	.	+	.	ID=exon-XM_017320257.1-4;Parent=rna-XM_017320257.1;Dbxref=GeneID:320438,GenBank:XM_017320257.1,MGI:MGI:2444031;gbkey=mRNA;gene=Alg6;product=asparagine-linked glycosylation 6 (alpha-1%2C3%2C-glucosyltransferase)%2C transcript variant X9;transcript_id=XM_017320257.1;extra_copy_number=0
CM058244.1	Liftoff	exon	97428747	97428835	.	+	.	ID=exon-XM_017320257.1-5;Parent=rna-XM_017320257.1;Dbxref=GeneID:320438,GenBank:XM_017320257.1,MGI:MGI:2444031;gbkey=mRNA;gene=Alg6;product=asparagine-linked glycosylation 6 (alpha-1%2C3%2C-glucosyltransferase)%2C transcript variant X9;transcript_id=XM_017320257.1;extra_copy_number=0
CM058244.1	Liftoff	exon	97431158	97431240	.	+	.	ID=exon-XM_017320257.1-6;Parent=rna-XM_017320257.1;Dbxref=GeneID:320438,GenBank:XM_017320257.1,MGI:MGI:2444031;gbkey=mRNA;gene=Alg6;product=asparagine-linked glycosylation 6 (alpha-1%2C3%2C-glucosyltransferase)%2C transcript variant X9;transcript_id=XM_017320257.1;extra_copy_number=0
CM058244.1	Liftoff	exon	97431979	97432043	.	+	.	ID=exon-XM_017320257.1-7;Parent=rna-XM_017320257.1;Dbxref=GeneID:320438,GenBank:XM_017320257.1,MGI:MGI:2444031;gbkey=mRNA;gene=Alg6;product=asparagine-linked glycosylation 6 (alpha-1%2C3%2C-glucosyltransferase)%2C transcript variant X9;transcript_id=XM_017320257.1;extra_copy_number=0
CM058244.1	Liftoff	exon	97433336	97433345	.	+	.	ID=exon-XM_017320257.1-8;Parent=rna-XM_017320257.1;Dbxref=GeneID:320438,GenBank:XM_017320257.1,MGI:MGI:2444031;gbkey=mRNA;gene=Alg6;product=asparagine-linked glycosylation 6 (alpha-1%2C3%2C-glucosyltransferase)%2C transcript variant X9;transcript_id=XM_017320257.1;extra_copy_number=0
CM058244.1	Liftoff	exon	97434071	97434206	.	+	.	ID=exon-XM_017320257.1-9;Parent=rna-XM_017320257.1;Dbxref=GeneID:320438,GenBank:XM_017320257.1,MGI:MGI:2444031;gbkey=mRNA;gene=Alg6;product=asparagine-linked glycosylation 6 (alpha-1%2C3%2C-glucosyltransferase)%2C transcript variant X9;transcript_id=XM_017320257.1;extra_copy_number=0
CM058244.1	Liftoff	exon	97435900	97435985	.	+	.	ID=exon-XM_017320257.1-10;Parent=rna-XM_017320257.1;Dbxref=GeneID:320438,GenBank:XM_017320257.1,MGI:MGI:2444031;gbkey=mRNA;gene=Alg6;product=asparagine-linked glycosylation 6 (alpha-1%2C3%2C-glucosyltransferase)%2C transcript variant X9;transcript_id=XM_017320257.1;extra_copy_number=0
CM058244.1	Liftoff	exon	97438388	97438472	.	+	.	ID=exon-XM_017320257.1-11;Parent=rna-XM_017320257.1;Dbxref=GeneID:320438,GenBank:XM_017320257.1,MGI:MGI:2444031;gbkey=mRNA;gene=Alg6;product=asparagine-linked glycosylation 6 (alpha-1%2C3%2C-glucosyltransferase)%2C transcript variant X9;transcript_id=XM_017320257.1;extra_copy_number=0
CM058244.1	Liftoff	exon	97440431	97440501	.	+	.	ID=exon-XM_017320257.1-12;Parent=rna-XM_017320257.1;Dbxref=GeneID:320438,GenBank:XM_017320257.1,MGI:MGI:2444031;gbkey=mRNA;gene=Alg6;product=asparagine-linked glycosylation 6 (alpha-1%2C3%2C-glucosyltransferase)%2C transcript variant X9;transcript_id=XM_017320257.1;extra_copy_number=0
CM058244.1	Liftoff	exon	97442515	97442583	.	+	.	ID=exon-XM_017320257.1-13;Parent=rna-XM_017320257.1;Dbxref=GeneID:320438,GenBank:XM_017320257.1,MGI:MGI:2444031;gbkey=mRNA;gene=Alg6;product=asparagine-linked glycosylation 6 (alpha-1%2C3%2C-glucosyltransferase)%2C transcript variant X9;transcript_id=XM_017320257.1;extra_copy_number=0
CM058244.1	Liftoff	exon	97442691	97442889	.	+	.	ID=exon-XM_017320257.1-14;Parent=rna-XM_017320257.1;Dbxref=GeneID:320438,GenBank:XM_017320257.1,MGI:MGI:2444031;gbkey=mRNA;gene=Alg6;product=asparagine-linked glycosylation 6 (alpha-1%2C3%2C-glucosyltransferase)%2C transcript variant X9;transcript_id=XM_017320257.1;extra_copy_number=0
CM058244.1	Liftoff	exon	97451567	97453158	.	+	.	ID=exon-XM_017320257.1-15;Parent=rna-XM_017320257.1;Dbxref=GeneID:320438,GenBank:XM_017320257.1,MGI:MGI:2444031;gbkey=mRNA;gene=Alg6;product=asparagine-linked glycosylation 6 (alpha-1%2C3%2C-glucosyltransferase)%2C transcript variant X9;transcript_id=XM_017320257.1;extra_copy_number=0
CM058244.1	Liftoff	CDS	97432031	97432043	.	+	.	ID=cds-XP_017175746.1;Parent=rna-XM_017320257.1;Dbxref=GeneID:320438,GenBank:XP_017175746.1,MGI:MGI:2444031;Name=XP_017175746.1;gbkey=CDS;gene=Alg6;product=dolichyl pyrophosphate Man9GlcNAc2 alpha-1%2C3-glucosyltransferase isoform X8;protein_id=XP_017175746.1;extra_copy_number=0
CM058244.1	Liftoff	CDS	97433336	97433345	.	+	.	ID=cds-XP_017175746.1;Parent=rna-XM_017320257.1;Dbxref=GeneID:320438,GenBank:XP_017175746.1,MGI:MGI:2444031;Name=XP_017175746.1;gbkey=CDS;gene=Alg6;product=dolichyl pyrophosphate Man9GlcNAc2 alpha-1%2C3-glucosyltransferase isoform X8;protein_id=XP_017175746.1;extra_copy_number=0
CM058244.1	Liftoff	CDS	97434071	97434206	.	+	.	ID=cds-XP_017175746.1;Parent=rna-XM_017320257.1;Dbxref=GeneID:320438,GenBank:XP_017175746.1,MGI:MGI:2444031;Name=XP_017175746.1;gbkey=CDS;gene=Alg6;product=dolichyl pyrophosphate Man9GlcNAc2 alpha-1%2C3-glucosyltransferase isoform X8;protein_id=XP_017175746.1;extra_copy_number=0
CM058244.1	Liftoff	CDS	97435900	97435985	.	+	.	ID=cds-XP_017175746.1;Parent=rna-XM_017320257.1;Dbxref=GeneID:320438,GenBank:XP_017175746.1,MGI:MGI:2444031;Name=XP_017175746.1;gbkey=CDS;gene=Alg6;product=dolichyl pyrophosphate Man9GlcNAc2 alpha-1%2C3-glucosyltransferase isoform X8;protein_id=XP_017175746.1;extra_copy_number=0
CM058244.1	Liftoff	CDS	97438388	97438472	.	+	.	ID=cds-XP_017175746.1;Parent=rna-XM_017320257.1;Dbxref=GeneID:320438,GenBank:XP_017175746.1,MGI:MGI:2444031;Name=XP_017175746.1;gbkey=CDS;gene=Alg6;product=dolichyl pyrophosphate Man9GlcNAc2 alpha-1%2C3-glucosyltransferase isoform X8;protein_id=XP_017175746.1;extra_copy_number=0
CM058244.1	Liftoff	CDS	97440431	97440501	.	+	.	ID=cds-XP_017175746.1;Parent=rna-XM_017320257.1;Dbxref=GeneID:320438,GenBank:XP_017175746.1,MGI:MGI:2444031;Name=XP_017175746.1;gbkey=CDS;gene=Alg6;product=dolichyl pyrophosphate Man9GlcNAc2 alpha-1%2C3-glucosyltransferase isoform X8;protein_id=XP_017175746.1;extra_copy_number=0
CM058244.1	Liftoff	CDS	97442515	97442583	.	+	.	ID=cds-XP_017175746.1;Parent=rna-XM_017320257.1;Dbxref=GeneID:320438,GenBank:XP_017175746.1,MGI:MGI:2444031;Name=XP_017175746.1;gbkey=CDS;gene=Alg6;product=dolichyl pyrophosphate Man9GlcNAc2 alpha-1%2C3-glucosyltransferase isoform X8;protein_id=XP_017175746.1;extra_copy_number=0
CM058244.1	Liftoff	CDS	97442691	97442889	.	+	.	ID=cds-XP_017175746.1;Parent=rna-XM_017320257.1;Dbxref=GeneID:320438,GenBank:XP_017175746.1,MGI:MGI:2444031;Name=XP_017175746.1;gbkey=CDS;gene=Alg6;product=dolichyl pyrophosphate Man9GlcNAc2 alpha-1%2C3-glucosyltransferase isoform X8;protein_id=XP_017175746.1;extra_copy_number=0
CM058244.1	Liftoff	CDS	97451567	97451764	.	+	.	ID=cds-XP_017175746.1;Parent=rna-XM_017320257.1;Dbxref=GeneID:320438,GenBank:XP_017175746.1,MGI:MGI:2444031;Name=XP_017175746.1;gbkey=CDS;gene=Alg6;product=dolichyl pyrophosphate Man9GlcNAc2 alpha-1%2C3-glucosyltransferase isoform X8;protein_id=XP_017175746.1;extra_copy_number=0
CM058244.1	Liftoff	mRNA	97411838	97453158	.	+	.	ID=rna-XM_030253605.1;Parent=gene-Alg6;Dbxref=GeneID:320438,GenBank:XM_030253605.1,MGI:MGI:2444031;Name=XM_030253605.1;gbkey=mRNA;gene=Alg6;model_evidence=Supporting evidence includes similarity to: 4 mRNAs%2C 5 ESTs%2C 270 long SRA reads%2C and 99%25 coverage of the annotated genomic feature by RNAseq alignments%2C including 17 samples with support for all annotated introns;product=asparagine-linked glycosylation 6 (alpha-1%2C3%2C-glucosyltransferase)%2C transcript variant X4;transcript_id=XM_030253605.1;matches_ref_protein=False;valid_ORF=True;extra_copy_number=0
CM058244.1	Liftoff	exon	97411838	97411945	.	+	.	ID=exon-XM_030253605.1-1;Parent=rna-XM_030253605.1;Dbxref=GeneID:320438,GenBank:XM_030253605.1,MGI:MGI:2444031;gbkey=mRNA;gene=Alg6;product=asparagine-linked glycosylation 6 (alpha-1%2C3%2C-glucosyltransferase)%2C transcript variant X4;transcript_id=XM_030253605.1;extra_copy_number=0
CM058244.1	Liftoff	exon	97415264	97415466	.	+	.	ID=exon-XM_030253605.1-2;Parent=rna-XM_030253605.1;Dbxref=GeneID:320438,GenBank:XM_030253605.1,MGI:MGI:2444031;gbkey=mRNA;gene=Alg6;product=asparagine-linked glycosylation 6 (alpha-1%2C3%2C-glucosyltransferase)%2C transcript variant X4;transcript_id=XM_030253605.1;extra_copy_number=0
CM058244.1	Liftoff	exon	97423100	97423184	.	+	.	ID=exon-XM_030253605.1-3;Parent=rna-XM_030253605.1;Dbxref=GeneID:320438,GenBank:XM_030253605.1,MGI:MGI:2444031;gbkey=mRNA;gene=Alg6;product=asparagine-linked glycosylation 6 (alpha-1%2C3%2C-glucosyltransferase)%2C transcript variant X4;transcript_id=XM_030253605.1;extra_copy_number=0
CM058244.1	Liftoff	exon	97427657	97427746	.	+	.	ID=exon-XM_030253605.1-4;Parent=rna-XM_030253605.1;Dbxref=GeneID:320438,GenBank:XM_030253605.1,MGI:MGI:2444031;gbkey=mRNA;gene=Alg6;product=asparagine-linked glycosylation 6 (alpha-1%2C3%2C-glucosyltransferase)%2C transcript variant X4;transcript_id=XM_030253605.1;extra_copy_number=0
CM058244.1	Liftoff	exon	97428747	97428835	.	+	.	ID=exon-XM_030253605.1-5;Parent=rna-XM_030253605.1;Dbxref=GeneID:320438,GenBank:XM_030253605.1,MGI:MGI:2444031;gbkey=mRNA;gene=Alg6;product=asparagine-linked glycosylation 6 (alpha-1%2C3%2C-glucosyltransferase)%2C transcript variant X4;transcript_id=XM_030253605.1;extra_copy_number=0
CM058244.1	Liftoff	exon	97431979	97432043	.	+	.	ID=exon-XM_030253605.1-6;Parent=rna-XM_030253605.1;Dbxref=GeneID:320438,GenBank:XM_030253605.1,MGI:MGI:2444031;gbkey=mRNA;gene=Alg6;product=asparagine-linked glycosylation 6 (alpha-1%2C3%2C-glucosyltransferase)%2C transcript variant X4;transcript_id=XM_030253605.1;extra_copy_number=0
CM058244.1	Liftoff	exon	97433336	97433521	.	+	.	ID=exon-XM_030253605.1-7;Parent=rna-XM_030253605.1;Dbxref=GeneID:320438,GenBank:XM_030253605.1,MGI:MGI:2444031;gbkey=mRNA;gene=Alg6;product=asparagine-linked glycosylation 6 (alpha-1%2C3%2C-glucosyltransferase)%2C transcript variant X4;transcript_id=XM_030253605.1;extra_copy_number=0
CM058244.1	Liftoff	exon	97434071	97434206	.	+	.	ID=exon-XM_030253605.1-8;Parent=rna-XM_030253605.1;Dbxref=GeneID:320438,GenBank:XM_030253605.1,MGI:MGI:2444031;gbkey=mRNA;gene=Alg6;product=asparagine-linked glycosylation 6 (alpha-1%2C3%2C-glucosyltransferase)%2C transcript variant X4;transcript_id=XM_030253605.1;extra_copy_number=0
CM058244.1	Liftoff	exon	97435900	97435985	.	+	.	ID=exon-XM_030253605.1-9;Parent=rna-XM_030253605.1;Dbxref=GeneID:320438,GenBank:XM_030253605.1,MGI:MGI:2444031;gbkey=mRNA;gene=Alg6;product=asparagine-linked glycosylation 6 (alpha-1%2C3%2C-glucosyltransferase)%2C transcript variant X4;transcript_id=XM_030253605.1;extra_copy_number=0
CM058244.1	Liftoff	exon	97438388	97438472	.	+	.	ID=exon-XM_030253605.1-10;Parent=rna-XM_030253605.1;Dbxref=GeneID:320438,GenBank:XM_030253605.1,MGI:MGI:2444031;gbkey=mRNA;gene=Alg6;product=asparagine-linked glycosylation 6 (alpha-1%2C3%2C-glucosyltransferase)%2C transcript variant X4;transcript_id=XM_030253605.1;extra_copy_number=0
CM058244.1	Liftoff	exon	97440431	97440501	.	+	.	ID=exon-XM_030253605.1-11;Parent=rna-XM_030253605.1;Dbxref=GeneID:320438,GenBank:XM_030253605.1,MGI:MGI:2444031;gbkey=mRNA;gene=Alg6;product=asparagine-linked glycosylation 6 (alpha-1%2C3%2C-glucosyltransferase)%2C transcript variant X4;transcript_id=XM_030253605.1;extra_copy_number=0
CM058244.1	Liftoff	exon	97442515	97442583	.	+	.	ID=exon-XM_030253605.1-12;Parent=rna-XM_030253605.1;Dbxref=GeneID:320438,GenBank:XM_030253605.1,MGI:MGI:2444031;gbkey=mRNA;gene=Alg6;product=asparagine-linked glycosylation 6 (alpha-1%2C3%2C-glucosyltransferase)%2C transcript variant X4;transcript_id=XM_030253605.1;extra_copy_number=0
CM058244.1	Liftoff	exon	97442691	97442889	.	+	.	ID=exon-XM_030253605.1-13;Parent=rna-XM_030253605.1;Dbxref=GeneID:320438,GenBank:XM_030253605.1,MGI:MGI:2444031;gbkey=mRNA;gene=Alg6;product=asparagine-linked glycosylation 6 (alpha-1%2C3%2C-glucosyltransferase)%2C transcript variant X4;transcript_id=XM_030253605.1;extra_copy_number=0
CM058244.1	Liftoff	exon	97451567	97453158	.	+	.	ID=exon-XM_030253605.1-14;Parent=rna-XM_030253605.1;Dbxref=GeneID:320438,GenBank:XM_030253605.1,MGI:MGI:2444031;gbkey=mRNA;gene=Alg6;product=asparagine-linked glycosylation 6 (alpha-1%2C3%2C-glucosyltransferase)%2C transcript variant X4;transcript_id=XM_030253605.1;extra_copy_number=0
CM058244.1	Liftoff	CDS	97428797	97428835	.	+	.	ID=cds-XP_030109465.1;Parent=rna-XM_030253605.1;Dbxref=GeneID:320438,GenBank:XP_030109465.1,MGI:MGI:2444031;Name=XP_030109465.1;gbkey=CDS;gene=Alg6;product=dolichyl pyrophosphate Man9GlcNAc2 alpha-1%2C3-glucosyltransferase isoform X4;protein_id=XP_030109465.1;extra_copy_number=0
CM058244.1	Liftoff	CDS	97431979	97432043	.	+	.	ID=cds-XP_030109465.1;Parent=rna-XM_030253605.1;Dbxref=GeneID:320438,GenBank:XP_030109465.1,MGI:MGI:2444031;Name=XP_030109465.1;gbkey=CDS;gene=Alg6;product=dolichyl pyrophosphate Man9GlcNAc2 alpha-1%2C3-glucosyltransferase isoform X4;protein_id=XP_030109465.1;extra_copy_number=0
CM058244.1	Liftoff	CDS	97433336	97433521	.	+	.	ID=cds-XP_030109465.1;Parent=rna-XM_030253605.1;Dbxref=GeneID:320438,GenBank:XP_030109465.1,MGI:MGI:2444031;Name=XP_030109465.1;gbkey=CDS;gene=Alg6;product=dolichyl pyrophosphate Man9GlcNAc2 alpha-1%2C3-glucosyltransferase isoform X4;protein_id=XP_030109465.1;extra_copy_number=0
CM058244.1	Liftoff	CDS	97434071	97434206	.	+	.	ID=cds-XP_030109465.1;Parent=rna-XM_030253605.1;Dbxref=GeneID:320438,GenBank:XP_030109465.1,MGI:MGI:2444031;Name=XP_030109465.1;gbkey=CDS;gene=Alg6;product=dolichyl pyrophosphate Man9GlcNAc2 alpha-1%2C3-glucosyltransferase isoform X4;protein_id=XP_030109465.1;extra_copy_number=0
CM058244.1	Liftoff	CDS	97435900	97435985	.	+	.	ID=cds-XP_030109465.1;Parent=rna-XM_030253605.1;Dbxref=GeneID:320438,GenBank:XP_030109465.1,MGI:MGI:2444031;Name=XP_030109465.1;gbkey=CDS;gene=Alg6;product=dolichyl pyrophosphate Man9GlcNAc2 alpha-1%2C3-glucosyltransferase isoform X4;protein_id=XP_030109465.1;extra_copy_number=0
CM058244.1	Liftoff	CDS	97438388	97438472	.	+	.	ID=cds-XP_030109465.1;Parent=rna-XM_030253605.1;Dbxref=GeneID:320438,GenBank:XP_030109465.1,MGI:MGI:2444031;Name=XP_030109465.1;gbkey=CDS;gene=Alg6;product=dolichyl pyrophosphate Man9GlcNAc2 alpha-1%2C3-glucosyltransferase isoform X4;protein_id=XP_030109465.1;extra_copy_number=0
CM058244.1	Liftoff	CDS	97440431	97440501	.	+	.	ID=cds-XP_030109465.1;Parent=rna-XM_030253605.1;Dbxref=GeneID:320438,GenBank:XP_030109465.1,MGI:MGI:2444031;Name=XP_030109465.1;gbkey=CDS;gene=Alg6;product=dolichyl pyrophosphate Man9GlcNAc2 alpha-1%2C3-glucosyltransferase isoform X4;protein_id=XP_030109465.1;extra_copy_number=0
CM058244.1	Liftoff	CDS	97442515	97442583	.	+	.	ID=cds-XP_030109465.1;Parent=rna-XM_030253605.1;Dbxref=GeneID:320438,GenBank:XP_030109465.1,MGI:MGI:2444031;Name=XP_030109465.1;gbkey=CDS;gene=Alg6;product=dolichyl pyrophosphate Man9GlcNAc2 alpha-1%2C3-glucosyltransferase isoform X4;protein_id=XP_030109465.1;extra_copy_number=0
CM058244.1	Liftoff	CDS	97442691	97442889	.	+	.	ID=cds-XP_030109465.1;Parent=rna-XM_030253605.1;Dbxref=GeneID:320438,GenBank:XP_030109465.1,MGI:MGI:2444031;Name=XP_030109465.1;gbkey=CDS;gene=Alg6;product=dolichyl pyrophosphate Man9GlcNAc2 alpha-1%2C3-glucosyltransferase isoform X4;protein_id=XP_030109465.1;extra_copy_number=0
CM058244.1	Liftoff	CDS	97451567	97451764	.	+	.	ID=cds-XP_030109465.1;Parent=rna-XM_030253605.1;Dbxref=GeneID:320438,GenBank:XP_030109465.1,MGI:MGI:2444031;Name=XP_030109465.1;gbkey=CDS;gene=Alg6;product=dolichyl pyrophosphate Man9GlcNAc2 alpha-1%2C3-glucosyltransferase isoform X4;protein_id=XP_030109465.1;extra_copy_number=0
CM058244.1	Liftoff	mRNA	97411869	97453160	.	+	.	ID=rna-NM_001081264.1;Parent=gene-Alg6;Dbxref=GeneID:320438,GenBank:NM_001081264.1,MGI:MGI:2444031;Name=NM_001081264.1;gbkey=mRNA;gene=Alg6;product=asparagine-linked glycosylation 6 (alpha-1%2C3%2C-glucosyltransferase);tag=RefSeq Select;transcript_id=NM_001081264.1;matches_ref_protein=False;valid_ORF=True;extra_copy_number=0
CM058244.1	Liftoff	exon	97411869	97411945	.	+	.	ID=exon-NM_001081264.1-1;Parent=rna-NM_001081264.1;Dbxref=GeneID:320438,GenBank:NM_001081264.1,MGI:MGI:2444031;gbkey=mRNA;gene=Alg6;product=asparagine-linked glycosylation 6 (alpha-1%2C3%2C-glucosyltransferase);tag=RefSeq Select;transcript_id=NM_001081264.1;extra_copy_number=0
CM058244.1	Liftoff	exon	97415264	97415466	.	+	.	ID=exon-NM_001081264.1-2;Parent=rna-NM_001081264.1;Dbxref=GeneID:320438,GenBank:NM_001081264.1,MGI:MGI:2444031;gbkey=mRNA;gene=Alg6;product=asparagine-linked glycosylation 6 (alpha-1%2C3%2C-glucosyltransferase);tag=RefSeq Select;transcript_id=NM_001081264.1;extra_copy_number=0
CM058244.1	Liftoff	exon	97423100	97423184	.	+	.	ID=exon-NM_001081264.1-3;Parent=rna-NM_001081264.1;Dbxref=GeneID:320438,GenBank:NM_001081264.1,MGI:MGI:2444031;gbkey=mRNA;gene=Alg6;product=asparagine-linked glycosylation 6 (alpha-1%2C3%2C-glucosyltransferase);tag=RefSeq Select;transcript_id=NM_001081264.1;extra_copy_number=0
CM058244.1	Liftoff	exon	97427657	97427746	.	+	.	ID=exon-NM_001081264.1-4;Parent=rna-NM_001081264.1;Dbxref=GeneID:320438,GenBank:NM_001081264.1,MGI:MGI:2444031;gbkey=mRNA;gene=Alg6;product=asparagine-linked glycosylation 6 (alpha-1%2C3%2C-glucosyltransferase);tag=RefSeq Select;transcript_id=NM_001081264.1;extra_copy_number=0
CM058244.1	Liftoff	exon	97428747	97428835	.	+	.	ID=exon-NM_001081264.1-5;Parent=rna-NM_001081264.1;Dbxref=GeneID:320438,GenBank:NM_001081264.1,MGI:MGI:2444031;gbkey=mRNA;gene=Alg6;product=asparagine-linked glycosylation 6 (alpha-1%2C3%2C-glucosyltransferase);tag=RefSeq Select;transcript_id=NM_001081264.1;extra_copy_number=0
CM058244.1	Liftoff	exon	97431158	97431240	.	+	.	ID=exon-NM_001081264.1-6;Parent=rna-NM_001081264.1;Dbxref=GeneID:320438,GenBank:NM_001081264.1,MGI:MGI:2444031;gbkey=mRNA;gene=Alg6;product=asparagine-linked glycosylation 6 (alpha-1%2C3%2C-glucosyltransferase);tag=RefSeq Select;transcript_id=NM_001081264.1;extra_copy_number=0
CM058244.1	Liftoff	exon	97431979	97432043	.	+	.	ID=exon-NM_001081264.1-7;Parent=rna-NM_001081264.1;Dbxref=GeneID:320438,GenBank:NM_001081264.1,MGI:MGI:2444031;gbkey=mRNA;gene=Alg6;product=asparagine-linked glycosylation 6 (alpha-1%2C3%2C-glucosyltransferase);tag=RefSeq Select;transcript_id=NM_001081264.1;extra_copy_number=0
CM058244.1	Liftoff	exon	97433336	97433521	.	+	.	ID=exon-NM_001081264.1-8;Parent=rna-NM_001081264.1;Dbxref=GeneID:320438,GenBank:NM_001081264.1,MGI:MGI:2444031;gbkey=mRNA;gene=Alg6;product=asparagine-linked glycosylation 6 (alpha-1%2C3%2C-glucosyltransferase);tag=RefSeq Select;transcript_id=NM_001081264.1;extra_copy_number=0
CM058244.1	Liftoff	exon	97434071	97434206	.	+	.	ID=exon-NM_001081264.1-9;Parent=rna-NM_001081264.1;Dbxref=GeneID:320438,GenBank:NM_001081264.1,MGI:MGI:2444031;gbkey=mRNA;gene=Alg6;product=asparagine-linked glycosylation 6 (alpha-1%2C3%2C-glucosyltransferase);tag=RefSeq Select;transcript_id=NM_001081264.1;extra_copy_number=0
CM058244.1	Liftoff	exon	97435900	97435985	.	+	.	ID=exon-NM_001081264.1-10;Parent=rna-NM_001081264.1;Dbxref=GeneID:320438,GenBank:NM_001081264.1,MGI:MGI:2444031;gbkey=mRNA;gene=Alg6;product=asparagine-linked glycosylation 6 (alpha-1%2C3%2C-glucosyltransferase);tag=RefSeq Select;transcript_id=NM_001081264.1;extra_copy_number=0
CM058244.1	Liftoff	exon	97438388	97438472	.	+	.	ID=exon-NM_001081264.1-11;Parent=rna-NM_001081264.1;Dbxref=GeneID:320438,GenBank:NM_001081264.1,MGI:MGI:2444031;gbkey=mRNA;gene=Alg6;product=asparagine-linked glycosylation 6 (alpha-1%2C3%2C-glucosyltransferase);tag=RefSeq Select;transcript_id=NM_001081264.1;extra_copy_number=0
CM058244.1	Liftoff	exon	97440431	97440501	.	+	.	ID=exon-NM_001081264.1-12;Parent=rna-NM_001081264.1;Dbxref=GeneID:320438,GenBank:NM_001081264.1,MGI:MGI:2444031;gbkey=mRNA;gene=Alg6;product=asparagine-linked glycosylation 6 (alpha-1%2C3%2C-glucosyltransferase);tag=RefSeq Select;transcript_id=NM_001081264.1;extra_copy_number=0
CM058244.1	Liftoff	exon	97442515	97442583	.	+	.	ID=exon-NM_001081264.1-13;Parent=rna-NM_001081264.1;Dbxref=GeneID:320438,GenBank:NM_001081264.1,MGI:MGI:2444031;gbkey=mRNA;gene=Alg6;product=asparagine-linked glycosylation 6 (alpha-1%2C3%2C-glucosyltransferase);tag=RefSeq Select;transcript_id=NM_001081264.1;extra_copy_number=0
CM058244.1	Liftoff	exon	97442691	97442889	.	+	.	ID=exon-NM_001081264.1-14;Parent=rna-NM_001081264.1;Dbxref=GeneID:320438,GenBank:NM_001081264.1,MGI:MGI:2444031;gbkey=mRNA;gene=Alg6;product=asparagine-linked glycosylation 6 (alpha-1%2C3%2C-glucosyltransferase);tag=RefSeq Select;transcript_id=NM_001081264.1;extra_copy_number=0
CM058244.1	Liftoff	exon	97451567	97453160	.	+	.	ID=exon-NM_001081264.1-15;Parent=rna-NM_001081264.1;Dbxref=GeneID:320438,GenBank:NM_001081264.1,MGI:MGI:2444031;gbkey=mRNA;gene=Alg6;product=asparagine-linked glycosylation 6 (alpha-1%2C3%2C-glucosyltransferase);tag=RefSeq Select;transcript_id=NM_001081264.1;extra_copy_number=0
CM058244.1	Liftoff	CDS	97415385	97415466	.	+	.	ID=cds-NP_001074733.1;Parent=rna-NM_001081264.1;Dbxref=CCDS:CCDS38818.1,GeneID:320438,GenBank:NP_001074733.1,MGI:MGI:2444031;Name=NP_001074733.1;gbkey=CDS;gene=Alg6;product=dolichyl pyrophosphate Man9GlcNAc2 alpha-1%2C3-glucosyltransferase precursor;protein_id=NP_001074733.1;tag=RefSeq Select;extra_copy_number=0
CM058244.1	Liftoff	CDS	97423100	97423184	.	+	.	ID=cds-NP_001074733.1;Parent=rna-NM_001081264.1;Dbxref=CCDS:CCDS38818.1,GeneID:320438,GenBank:NP_001074733.1,MGI:MGI:2444031;Name=NP_001074733.1;gbkey=CDS;gene=Alg6;product=dolichyl pyrophosphate Man9GlcNAc2 alpha-1%2C3-glucosyltransferase precursor;protein_id=NP_001074733.1;tag=RefSeq Select;extra_copy_number=0
CM058244.1	Liftoff	CDS	97427657	97427746	.	+	.	ID=cds-NP_001074733.1;Parent=rna-NM_001081264.1;Dbxref=CCDS:CCDS38818.1,GeneID:320438,GenBank:NP_001074733.1,MGI:MGI:2444031;Name=NP_001074733.1;gbkey=CDS;gene=Alg6;product=dolichyl pyrophosphate Man9GlcNAc2 alpha-1%2C3-glucosyltransferase precursor;protein_id=NP_001074733.1;tag=RefSeq Select;extra_copy_number=0
CM058244.1	Liftoff	CDS	97428747	97428835	.	+	.	ID=cds-NP_001074733.1;Parent=rna-NM_001081264.1;Dbxref=CCDS:CCDS38818.1,GeneID:320438,GenBank:NP_001074733.1,MGI:MGI:2444031;Name=NP_001074733.1;gbkey=CDS;gene=Alg6;product=dolichyl pyrophosphate Man9GlcNAc2 alpha-1%2C3-glucosyltransferase precursor;protein_id=NP_001074733.1;tag=RefSeq Select;extra_copy_number=0
CM058244.1	Liftoff	CDS	97431158	97431240	.	+	.	ID=cds-NP_001074733.1;Parent=rna-NM_001081264.1;Dbxref=CCDS:CCDS38818.1,GeneID:320438,GenBank:NP_001074733.1,MGI:MGI:2444031;Name=NP_001074733.1;gbkey=CDS;gene=Alg6;product=dolichyl pyrophosphate Man9GlcNAc2 alpha-1%2C3-glucosyltransferase precursor;protein_id=NP_001074733.1;tag=RefSeq Select;extra_copy_number=0
CM058244.1	Liftoff	CDS	97431979	97432043	.	+	.	ID=cds-NP_001074733.1;Parent=rna-NM_001081264.1;Dbxref=CCDS:CCDS38818.1,GeneID:320438,GenBank:NP_001074733.1,MGI:MGI:2444031;Name=NP_001074733.1;gbkey=CDS;gene=Alg6;product=dolichyl pyrophosphate Man9GlcNAc2 alpha-1%2C3-glucosyltransferase precursor;protein_id=NP_001074733.1;tag=RefSeq Select;extra_copy_number=0
CM058244.1	Liftoff	CDS	97433336	97433521	.	+	.	ID=cds-NP_001074733.1;Parent=rna-NM_001081264.1;Dbxref=CCDS:CCDS38818.1,GeneID:320438,GenBank:NP_001074733.1,MGI:MGI:2444031;Name=NP_001074733.1;gbkey=CDS;gene=Alg6;product=dolichyl pyrophosphate Man9GlcNAc2 alpha-1%2C3-glucosyltransferase precursor;protein_id=NP_001074733.1;tag=RefSeq Select;extra_copy_number=0
CM058244.1	Liftoff	CDS	97434071	97434206	.	+	.	ID=cds-NP_001074733.1;Parent=rna-NM_001081264.1;Dbxref=CCDS:CCDS38818.1,GeneID:320438,GenBank:NP_001074733.1,MGI:MGI:2444031;Name=NP_001074733.1;gbkey=CDS;gene=Alg6;product=dolichyl pyrophosphate Man9GlcNAc2 alpha-1%2C3-glucosyltransferase precursor;protein_id=NP_001074733.1;tag=RefSeq Select;extra_copy_number=0
CM058244.1	Liftoff	CDS	97435900	97435985	.	+	.	ID=cds-NP_001074733.1;Parent=rna-NM_001081264.1;Dbxref=CCDS:CCDS38818.1,GeneID:320438,GenBank:NP_001074733.1,MGI:MGI:2444031;Name=NP_001074733.1;gbkey=CDS;gene=Alg6;product=dolichyl pyrophosphate Man9GlcNAc2 alpha-1%2C3-glucosyltransferase precursor;protein_id=NP_001074733.1;tag=RefSeq Select;extra_copy_number=0
CM058244.1	Liftoff	CDS	97438388	97438472	.	+	.	ID=cds-NP_001074733.1;Parent=rna-NM_001081264.1;Dbxref=CCDS:CCDS38818.1,GeneID:320438,GenBank:NP_001074733.1,MGI:MGI:2444031;Name=NP_001074733.1;gbkey=CDS;gene=Alg6;product=dolichyl pyrophosphate Man9GlcNAc2 alpha-1%2C3-glucosyltransferase precursor;protein_id=NP_001074733.1;tag=RefSeq Select;extra_copy_number=0
CM058244.1	Liftoff	CDS	97440431	97440501	.	+	.	ID=cds-NP_001074733.1;Parent=rna-NM_001081264.1;Dbxref=CCDS:CCDS38818.1,GeneID:320438,GenBank:NP_001074733.1,MGI:MGI:2444031;Name=NP_001074733.1;gbkey=CDS;gene=Alg6;product=dolichyl pyrophosphate Man9GlcNAc2 alpha-1%2C3-glucosyltransferase precursor;protein_id=NP_001074733.1;tag=RefSeq Select;extra_copy_number=0
CM058244.1	Liftoff	CDS	97442515	97442583	.	+	.	ID=cds-NP_001074733.1;Parent=rna-NM_001081264.1;Dbxref=CCDS:CCDS38818.1,GeneID:320438,GenBank:NP_001074733.1,MGI:MGI:2444031;Name=NP_001074733.1;gbkey=CDS;gene=Alg6;product=dolichyl pyrophosphate Man9GlcNAc2 alpha-1%2C3-glucosyltransferase precursor;protein_id=NP_001074733.1;tag=RefSeq Select;extra_copy_number=0
CM058244.1	Liftoff	CDS	97442691	97442889	.	+	.	ID=cds-NP_001074733.1;Parent=rna-NM_001081264.1;Dbxref=CCDS:CCDS38818.1,GeneID:320438,GenBank:NP_001074733.1,MGI:MGI:2444031;Name=NP_001074733.1;gbkey=CDS;gene=Alg6;product=dolichyl pyrophosphate Man9GlcNAc2 alpha-1%2C3-glucosyltransferase precursor;protein_id=NP_001074733.1;tag=RefSeq Select;extra_copy_number=0
CM058244.1	Liftoff	CDS	97451567	97451764	.	+	.	ID=cds-NP_001074733.1;Parent=rna-NM_001081264.1;Dbxref=CCDS:CCDS38818.1,GeneID:320438,GenBank:NP_001074733.1,MGI:MGI:2444031;Name=NP_001074733.1;gbkey=CDS;gene=Alg6;product=dolichyl pyrophosphate Man9GlcNAc2 alpha-1%2C3-glucosyltransferase precursor;protein_id=NP_001074733.1;tag=RefSeq Select;extra_copy_number=0
CM058244.1	Liftoff	mRNA	97423100	97453158	.	+	.	ID=rna-XM_006503160.1;Parent=gene-Alg6;Dbxref=GeneID:320438,GenBank:XM_006503160.1,MGI:MGI:2444031;Name=XM_006503160.1;gbkey=mRNA;gene=Alg6;model_evidence=Supporting evidence includes similarity to: 1 mRNA%2C 5 ESTs%2C 242 long SRA reads%2C and 99%25 coverage of the annotated genomic feature by RNAseq alignments%2C including 12 samples with support for all annotated introns;product=asparagine-linked glycosylation 6 (alpha-1%2C3%2C-glucosyltransferase)%2C transcript variant X5;transcript_id=XM_006503160.1;matches_ref_protein=False;valid_ORF=True;extra_copy_number=0
CM058244.1	Liftoff	exon	97423100	97423184	.	+	.	ID=exon-XM_006503160.1-1;Parent=rna-XM_006503160.1;Dbxref=GeneID:320438,GenBank:XM_006503160.1,MGI:MGI:2444031;gbkey=mRNA;gene=Alg6;product=asparagine-linked glycosylation 6 (alpha-1%2C3%2C-glucosyltransferase)%2C transcript variant X5;transcript_id=XM_006503160.1;extra_copy_number=0
CM058244.1	Liftoff	exon	97428747	97428835	.	+	.	ID=exon-XM_006503160.1-2;Parent=rna-XM_006503160.1;Dbxref=GeneID:320438,GenBank:XM_006503160.1,MGI:MGI:2444031;gbkey=mRNA;gene=Alg6;product=asparagine-linked glycosylation 6 (alpha-1%2C3%2C-glucosyltransferase)%2C transcript variant X5;transcript_id=XM_006503160.1;extra_copy_number=0
CM058244.1	Liftoff	exon	97431979	97432043	.	+	.	ID=exon-XM_006503160.1-3;Parent=rna-XM_006503160.1;Dbxref=GeneID:320438,GenBank:XM_006503160.1,MGI:MGI:2444031;gbkey=mRNA;gene=Alg6;product=asparagine-linked glycosylation 6 (alpha-1%2C3%2C-glucosyltransferase)%2C transcript variant X5;transcript_id=XM_006503160.1;extra_copy_number=0
CM058244.1	Liftoff	exon	97433336	97433521	.	+	.	ID=exon-XM_006503160.1-4;Parent=rna-XM_006503160.1;Dbxref=GeneID:320438,GenBank:XM_006503160.1,MGI:MGI:2444031;gbkey=mRNA;gene=Alg6;product=asparagine-linked glycosylation 6 (alpha-1%2C3%2C-glucosyltransferase)%2C transcript variant X5;transcript_id=XM_006503160.1;extra_copy_number=0
CM058244.1	Liftoff	exon	97434071	97434206	.	+	.	ID=exon-XM_006503160.1-5;Parent=rna-XM_006503160.1;Dbxref=GeneID:320438,GenBank:XM_006503160.1,MGI:MGI:2444031;gbkey=mRNA;gene=Alg6;product=asparagine-linked glycosylation 6 (alpha-1%2C3%2C-glucosyltransferase)%2C transcript variant X5;transcript_id=XM_006503160.1;extra_copy_number=0
CM058244.1	Liftoff	exon	97435900	97435985	.	+	.	ID=exon-XM_006503160.1-6;Parent=rna-XM_006503160.1;Dbxref=GeneID:320438,GenBank:XM_006503160.1,MGI:MGI:2444031;gbkey=mRNA;gene=Alg6;product=asparagine-linked glycosylation 6 (alpha-1%2C3%2C-glucosyltransferase)%2C transcript variant X5;transcript_id=XM_006503160.1;extra_copy_number=0
CM058244.1	Liftoff	exon	97438388	97438472	.	+	.	ID=exon-XM_006503160.1-7;Parent=rna-XM_006503160.1;Dbxref=GeneID:320438,GenBank:XM_006503160.1,MGI:MGI:2444031;gbkey=mRNA;gene=Alg6;product=asparagine-linked glycosylation 6 (alpha-1%2C3%2C-glucosyltransferase)%2C transcript variant X5;transcript_id=XM_006503160.1;extra_copy_number=0
CM058244.1	Liftoff	exon	97440431	97440501	.	+	.	ID=exon-XM_006503160.1-8;Parent=rna-XM_006503160.1;Dbxref=GeneID:320438,GenBank:XM_006503160.1,MGI:MGI:2444031;gbkey=mRNA;gene=Alg6;product=asparagine-linked glycosylation 6 (alpha-1%2C3%2C-glucosyltransferase)%2C transcript variant X5;transcript_id=XM_006503160.1;extra_copy_number=0
CM058244.1	Liftoff	exon	97442515	97442583	.	+	.	ID=exon-XM_006503160.1-9;Parent=rna-XM_006503160.1;Dbxref=GeneID:320438,GenBank:XM_006503160.1,MGI:MGI:2444031;gbkey=mRNA;gene=Alg6;product=asparagine-linked glycosylation 6 (alpha-1%2C3%2C-glucosyltransferase)%2C transcript variant X5;transcript_id=XM_006503160.1;extra_copy_number=0
CM058244.1	Liftoff	exon	97442691	97442889	.	+	.	ID=exon-XM_006503160.1-10;Parent=rna-XM_006503160.1;Dbxref=GeneID:320438,GenBank:XM_006503160.1,MGI:MGI:2444031;gbkey=mRNA;gene=Alg6;product=asparagine-linked glycosylation 6 (alpha-1%2C3%2C-glucosyltransferase)%2C transcript variant X5;transcript_id=XM_006503160.1;extra_copy_number=0
CM058244.1	Liftoff	exon	97451567	97453158	.	+	.	ID=exon-XM_006503160.1-11;Parent=rna-XM_006503160.1;Dbxref=GeneID:320438,GenBank:XM_006503160.1,MGI:MGI:2444031;gbkey=mRNA;gene=Alg6;product=asparagine-linked glycosylation 6 (alpha-1%2C3%2C-glucosyltransferase)%2C transcript variant X5;transcript_id=XM_006503160.1;extra_copy_number=0
CM058244.1	Liftoff	CDS	97428797	97428835	.	+	.	ID=cds-XP_006503223.1;Parent=rna-XM_006503160.1;Dbxref=GeneID:320438,GenBank:XP_006503223.1,MGI:MGI:2444031;Name=XP_006503223.1;gbkey=CDS;gene=Alg6;product=dolichyl pyrophosphate Man9GlcNAc2 alpha-1%2C3-glucosyltransferase isoform X4;protein_id=XP_006503223.1;extra_copy_number=0
CM058244.1	Liftoff	CDS	97431979	97432043	.	+	.	ID=cds-XP_006503223.1;Parent=rna-XM_006503160.1;Dbxref=GeneID:320438,GenBank:XP_006503223.1,MGI:MGI:2444031;Name=XP_006503223.1;gbkey=CDS;gene=Alg6;product=dolichyl pyrophosphate Man9GlcNAc2 alpha-1%2C3-glucosyltransferase isoform X4;protein_id=XP_006503223.1;extra_copy_number=0
CM058244.1	Liftoff	CDS	97433336	97433521	.	+	.	ID=cds-XP_006503223.1;Parent=rna-XM_006503160.1;Dbxref=GeneID:320438,GenBank:XP_006503223.1,MGI:MGI:2444031;Name=XP_006503223.1;gbkey=CDS;gene=Alg6;product=dolichyl pyrophosphate Man9GlcNAc2 alpha-1%2C3-glucosyltransferase isoform X4;protein_id=XP_006503223.1;extra_copy_number=0
CM058244.1	Liftoff	CDS	97434071	97434206	.	+	.	ID=cds-XP_006503223.1;Parent=rna-XM_006503160.1;Dbxref=GeneID:320438,GenBank:XP_006503223.1,MGI:MGI:2444031;Name=XP_006503223.1;gbkey=CDS;gene=Alg6;product=dolichyl pyrophosphate Man9GlcNAc2 alpha-1%2C3-glucosyltransferase isoform X4;protein_id=XP_006503223.1;extra_copy_number=0
CM058244.1	Liftoff	CDS	97435900	97435985	.	+	.	ID=cds-XP_006503223.1;Parent=rna-XM_006503160.1;Dbxref=GeneID:320438,GenBank:XP_006503223.1,MGI:MGI:2444031;Name=XP_006503223.1;gbkey=CDS;gene=Alg6;product=dolichyl pyrophosphate Man9GlcNAc2 alpha-1%2C3-glucosyltransferase isoform X4;protein_id=XP_006503223.1;extra_copy_number=0
CM058244.1	Liftoff	CDS	97438388	97438472	.	+	.	ID=cds-XP_006503223.1;Parent=rna-XM_006503160.1;Dbxref=GeneID:320438,GenBank:XP_006503223.1,MGI:MGI:2444031;Name=XP_006503223.1;gbkey=CDS;gene=Alg6;product=dolichyl pyrophosphate Man9GlcNAc2 alpha-1%2C3-glucosyltransferase isoform X4;protein_id=XP_006503223.1;extra_copy_number=0
CM058244.1	Liftoff	CDS	97440431	97440501	.	+	.	ID=cds-XP_006503223.1;Parent=rna-XM_006503160.1;Dbxref=GeneID:320438,GenBank:XP_006503223.1,MGI:MGI:2444031;Name=XP_006503223.1;gbkey=CDS;gene=Alg6;product=dolichyl pyrophosphate Man9GlcNAc2 alpha-1%2C3-glucosyltransferase isoform X4;protein_id=XP_006503223.1;extra_copy_number=0
CM058244.1	Liftoff	CDS	97442515	97442583	.	+	.	ID=cds-XP_006503223.1;Parent=rna-XM_006503160.1;Dbxref=GeneID:320438,GenBank:XP_006503223.1,MGI:MGI:2444031;Name=XP_006503223.1;gbkey=CDS;gene=Alg6;product=dolichyl pyrophosphate Man9GlcNAc2 alpha-1%2C3-glucosyltransferase isoform X4;protein_id=XP_006503223.1;extra_copy_number=0
CM058244.1	Liftoff	CDS	97442691	97442889	.	+	.	ID=cds-XP_006503223.1;Parent=rna-XM_006503160.1;Dbxref=GeneID:320438,GenBank:XP_006503223.1,MGI:MGI:2444031;Name=XP_006503223.1;gbkey=CDS;gene=Alg6;product=dolichyl pyrophosphate Man9GlcNAc2 alpha-1%2C3-glucosyltransferase isoform X4;protein_id=XP_006503223.1;extra_copy_number=0
CM058244.1	Liftoff	CDS	97451567	97451764	.	+	.	ID=cds-XP_006503223.1;Parent=rna-XM_006503160.1;Dbxref=GeneID:320438,GenBank:XP_006503223.1,MGI:MGI:2444031;Name=XP_006503223.1;gbkey=CDS;gene=Alg6;product=dolichyl pyrophosphate Man9GlcNAc2 alpha-1%2C3-glucosyltransferase isoform X4;protein_id=XP_006503223.1;extra_copy_number=0
CM058244.1	Liftoff	mRNA	97428748	97453158	.	+	.	ID=rna-XM_006503163.5;Parent=gene-Alg6;Dbxref=GeneID:320438,GenBank:XM_006503163.5,MGI:MGI:2444031;Name=XM_006503163.5;gbkey=mRNA;gene=Alg6;model_evidence=Supporting evidence includes similarity to: 1 mRNA%2C 4 ESTs%2C 240 long SRA reads%2C and 99%25 coverage of the annotated genomic feature by RNAseq alignments%2C including 14 samples with support for all annotated introns;product=asparagine-linked glycosylation 6 (alpha-1%2C3%2C-glucosyltransferase)%2C transcript variant X10;transcript_id=XM_006503163.5;matches_ref_protein=False;valid_ORF=True;extra_copy_number=0
CM058244.1	Liftoff	exon	97428748	97428835	.	+	.	ID=exon-XM_006503163.5-1;Parent=rna-XM_006503163.5;Dbxref=GeneID:320438,GenBank:XM_006503163.5,MGI:MGI:2444031;gbkey=mRNA;gene=Alg6;product=asparagine-linked glycosylation 6 (alpha-1%2C3%2C-glucosyltransferase)%2C transcript variant X10;transcript_id=XM_006503163.5;extra_copy_number=0
CM058244.1	Liftoff	exon	97431979	97432043	.	+	.	ID=exon-XM_006503163.5-2;Parent=rna-XM_006503163.5;Dbxref=GeneID:320438,GenBank:XM_006503163.5,MGI:MGI:2444031;gbkey=mRNA;gene=Alg6;product=asparagine-linked glycosylation 6 (alpha-1%2C3%2C-glucosyltransferase)%2C transcript variant X10;transcript_id=XM_006503163.5;extra_copy_number=0
CM058244.1	Liftoff	exon	97433336	97433345	.	+	.	ID=exon-XM_006503163.5-3;Parent=rna-XM_006503163.5;Dbxref=GeneID:320438,GenBank:XM_006503163.5,MGI:MGI:2444031;gbkey=mRNA;gene=Alg6;product=asparagine-linked glycosylation 6 (alpha-1%2C3%2C-glucosyltransferase)%2C transcript variant X10;transcript_id=XM_006503163.5;extra_copy_number=0
CM058244.1	Liftoff	exon	97434071	97434206	.	+	.	ID=exon-XM_006503163.5-4;Parent=rna-XM_006503163.5;Dbxref=GeneID:320438,GenBank:XM_006503163.5,MGI:MGI:2444031;gbkey=mRNA;gene=Alg6;product=asparagine-linked glycosylation 6 (alpha-1%2C3%2C-glucosyltransferase)%2C transcript variant X10;transcript_id=XM_006503163.5;extra_copy_number=0
CM058244.1	Liftoff	exon	97435900	97435985	.	+	.	ID=exon-XM_006503163.5-5;Parent=rna-XM_006503163.5;Dbxref=GeneID:320438,GenBank:XM_006503163.5,MGI:MGI:2444031;gbkey=mRNA;gene=Alg6;product=asparagine-linked glycosylation 6 (alpha-1%2C3%2C-glucosyltransferase)%2C transcript variant X10;transcript_id=XM_006503163.5;extra_copy_number=0
CM058244.1	Liftoff	exon	97438388	97438472	.	+	.	ID=exon-XM_006503163.5-6;Parent=rna-XM_006503163.5;Dbxref=GeneID:320438,GenBank:XM_006503163.5,MGI:MGI:2444031;gbkey=mRNA;gene=Alg6;product=asparagine-linked glycosylation 6 (alpha-1%2C3%2C-glucosyltransferase)%2C transcript variant X10;transcript_id=XM_006503163.5;extra_copy_number=0
CM058244.1	Liftoff	exon	97440431	97440501	.	+	.	ID=exon-XM_006503163.5-7;Parent=rna-XM_006503163.5;Dbxref=GeneID:320438,GenBank:XM_006503163.5,MGI:MGI:2444031;gbkey=mRNA;gene=Alg6;product=asparagine-linked glycosylation 6 (alpha-1%2C3%2C-glucosyltransferase)%2C transcript variant X10;transcript_id=XM_006503163.5;extra_copy_number=0
CM058244.1	Liftoff	exon	97442515	97442583	.	+	.	ID=exon-XM_006503163.5-8;Parent=rna-XM_006503163.5;Dbxref=GeneID:320438,GenBank:XM_006503163.5,MGI:MGI:2444031;gbkey=mRNA;gene=Alg6;product=asparagine-linked glycosylation 6 (alpha-1%2C3%2C-glucosyltransferase)%2C transcript variant X10;transcript_id=XM_006503163.5;extra_copy_number=0
CM058244.1	Liftoff	exon	97442691	97442889	.	+	.	ID=exon-XM_006503163.5-9;Parent=rna-XM_006503163.5;Dbxref=GeneID:320438,GenBank:XM_006503163.5,MGI:MGI:2444031;gbkey=mRNA;gene=Alg6;product=asparagine-linked glycosylation 6 (alpha-1%2C3%2C-glucosyltransferase)%2C transcript variant X10;transcript_id=XM_006503163.5;extra_copy_number=0
CM058244.1	Liftoff	exon	97451567	97453158	.	+	.	ID=exon-XM_006503163.5-10;Parent=rna-XM_006503163.5;Dbxref=GeneID:320438,GenBank:XM_006503163.5,MGI:MGI:2444031;gbkey=mRNA;gene=Alg6;product=asparagine-linked glycosylation 6 (alpha-1%2C3%2C-glucosyltransferase)%2C transcript variant X10;transcript_id=XM_006503163.5;extra_copy_number=0
CM058244.1	Liftoff	CDS	97432031	97432043	.	+	.	ID=cds-XP_006503226.1;Parent=rna-XM_006503163.5;Dbxref=GeneID:320438,GenBank:XP_006503226.1,MGI:MGI:2444031;Name=XP_006503226.1;gbkey=CDS;gene=Alg6;product=dolichyl pyrophosphate Man9GlcNAc2 alpha-1%2C3-glucosyltransferase isoform X8;protein_id=XP_006503226.1;extra_copy_number=0
CM058244.1	Liftoff	CDS	97433336	97433345	.	+	.	ID=cds-XP_006503226.1;Parent=rna-XM_006503163.5;Dbxref=GeneID:320438,GenBank:XP_006503226.1,MGI:MGI:2444031;Name=XP_006503226.1;gbkey=CDS;gene=Alg6;product=dolichyl pyrophosphate Man9GlcNAc2 alpha-1%2C3-glucosyltransferase isoform X8;protein_id=XP_006503226.1;extra_copy_number=0
CM058244.1	Liftoff	CDS	97434071	97434206	.	+	.	ID=cds-XP_006503226.1;Parent=rna-XM_006503163.5;Dbxref=GeneID:320438,GenBank:XP_006503226.1,MGI:MGI:2444031;Name=XP_006503226.1;gbkey=CDS;gene=Alg6;product=dolichyl pyrophosphate Man9GlcNAc2 alpha-1%2C3-glucosyltransferase isoform X8;protein_id=XP_006503226.1;extra_copy_number=0
CM058244.1	Liftoff	CDS	97435900	97435985	.	+	.	ID=cds-XP_006503226.1;Parent=rna-XM_006503163.5;Dbxref=GeneID:320438,GenBank:XP_006503226.1,MGI:MGI:2444031;Name=XP_006503226.1;gbkey=CDS;gene=Alg6;product=dolichyl pyrophosphate Man9GlcNAc2 alpha-1%2C3-glucosyltransferase isoform X8;protein_id=XP_006503226.1;extra_copy_number=0
CM058244.1	Liftoff	CDS	97438388	97438472	.	+	.	ID=cds-XP_006503226.1;Parent=rna-XM_006503163.5;Dbxref=GeneID:320438,GenBank:XP_006503226.1,MGI:MGI:2444031;Name=XP_006503226.1;gbkey=CDS;gene=Alg6;product=dolichyl pyrophosphate Man9GlcNAc2 alpha-1%2C3-glucosyltransferase isoform X8;protein_id=XP_006503226.1;extra_copy_number=0
CM058244.1	Liftoff	CDS	97440431	97440501	.	+	.	ID=cds-XP_006503226.1;Parent=rna-XM_006503163.5;Dbxref=GeneID:320438,GenBank:XP_006503226.1,MGI:MGI:2444031;Name=XP_006503226.1;gbkey=CDS;gene=Alg6;product=dolichyl pyrophosphate Man9GlcNAc2 alpha-1%2C3-glucosyltransferase isoform X8;protein_id=XP_006503226.1;extra_copy_number=0
CM058244.1	Liftoff	CDS	97442515	97442583	.	+	.	ID=cds-XP_006503226.1;Parent=rna-XM_006503163.5;Dbxref=GeneID:320438,GenBank:XP_006503226.1,MGI:MGI:2444031;Name=XP_006503226.1;gbkey=CDS;gene=Alg6;product=dolichyl pyrophosphate Man9GlcNAc2 alpha-1%2C3-glucosyltransferase isoform X8;protein_id=XP_006503226.1;extra_copy_number=0
CM058244.1	Liftoff	CDS	97442691	97442889	.	+	.	ID=cds-XP_006503226.1;Parent=rna-XM_006503163.5;Dbxref=GeneID:320438,GenBank:XP_006503226.1,MGI:MGI:2444031;Name=XP_006503226.1;gbkey=CDS;gene=Alg6;product=dolichyl pyrophosphate Man9GlcNAc2 alpha-1%2C3-glucosyltransferase isoform X8;protein_id=XP_006503226.1;extra_copy_number=0
CM058244.1	Liftoff	CDS	97451567	97451764	.	+	.	ID=cds-XP_006503226.1;Parent=rna-XM_006503163.5;Dbxref=GeneID:320438,GenBank:XP_006503226.1,MGI:MGI:2444031;Name=XP_006503226.1;gbkey=CDS;gene=Alg6;product=dolichyl pyrophosphate Man9GlcNAc2 alpha-1%2C3-glucosyltransferase isoform X8;protein_id=XP_006503226.1;extra_copy_number=0
CM058244.1	Liftoff	gene	97457106	97518163	.	-	.	ID=gene-Itgb3bp;Dbxref=GeneID:67733,MGI:MGI:1914983;Name=Itgb3bp;description=integrin beta 3 binding protein (beta3-endonexin);gbkey=Gene;gene=Itgb3bp;gene_biotype=protein_coding;gene_synonym=4930471O16Rik,CENP-R;coverage=0.998;sequence_ID=0.995;valid_ORFs=5;extra_copy_number=0;copy_num_ID=gene-Itgb3bp_0
CM058244.1	Liftoff	mRNA	97457106	97518155	.	-	.	ID=rna-NM_001362974.1;Parent=gene-Itgb3bp;Dbxref=GeneID:67733,GenBank:NM_001362974.1,MGI:MGI:1914983;Name=NM_001362974.1;gbkey=mRNA;gene=Itgb3bp;product=integrin beta 3 binding protein (beta3-endonexin)%2C transcript variant 2;transcript_id=NM_001362974.1;matches_ref_protein=True;valid_ORF=True;extra_copy_number=0
CM058244.1	Liftoff	exon	97457106	97457276	.	-	.	ID=exon-NM_001362974.1-7;Parent=rna-NM_001362974.1;Dbxref=GeneID:67733,GenBank:NM_001362974.1,MGI:MGI:1914983;gbkey=mRNA;gene=Itgb3bp;product=integrin beta 3 binding protein (beta3-endonexin)%2C transcript variant 2;transcript_id=NM_001362974.1;extra_copy_number=0
CM058244.1	Liftoff	exon	97459199	97459246	.	-	.	ID=exon-NM_001362974.1-6;Parent=rna-NM_001362974.1;Dbxref=GeneID:67733,GenBank:NM_001362974.1,MGI:MGI:1914983;gbkey=mRNA;gene=Itgb3bp;product=integrin beta 3 binding protein (beta3-endonexin)%2C transcript variant 2;transcript_id=NM_001362974.1;extra_copy_number=0
CM058244.1	Liftoff	exon	97470449	97470508	.	-	.	ID=exon-NM_001362974.1-5;Parent=rna-NM_001362974.1;Dbxref=GeneID:67733,GenBank:NM_001362974.1,MGI:MGI:1914983;gbkey=mRNA;gene=Itgb3bp;product=integrin beta 3 binding protein (beta3-endonexin)%2C transcript variant 2;transcript_id=NM_001362974.1;extra_copy_number=0
CM058244.1	Liftoff	exon	97471562	97471655	.	-	.	ID=exon-NM_001362974.1-4;Parent=rna-NM_001362974.1;Dbxref=GeneID:67733,GenBank:NM_001362974.1,MGI:MGI:1914983;gbkey=mRNA;gene=Itgb3bp;product=integrin beta 3 binding protein (beta3-endonexin)%2C transcript variant 2;transcript_id=NM_001362974.1;extra_copy_number=0
CM058244.1	Liftoff	exon	97479271	97479349	.	-	.	ID=exon-NM_001362974.1-3;Parent=rna-NM_001362974.1;Dbxref=GeneID:67733,GenBank:NM_001362974.1,MGI:MGI:1914983;gbkey=mRNA;gene=Itgb3bp;product=integrin beta 3 binding protein (beta3-endonexin)%2C transcript variant 2;transcript_id=NM_001362974.1;extra_copy_number=0
CM058244.1	Liftoff	exon	97503520	97503562	.	-	.	ID=exon-NM_001362974.1-2;Parent=rna-NM_001362974.1;Dbxref=GeneID:67733,GenBank:NM_001362974.1,MGI:MGI:1914983;gbkey=mRNA;gene=Itgb3bp;product=integrin beta 3 binding protein (beta3-endonexin)%2C transcript variant 2;transcript_id=NM_001362974.1;extra_copy_number=0
CM058244.1	Liftoff	exon	97518080	97518155	.	-	.	ID=exon-NM_001362974.1-1;Parent=rna-NM_001362974.1;Dbxref=GeneID:67733,GenBank:NM_001362974.1,MGI:MGI:1914983;gbkey=mRNA;gene=Itgb3bp;product=integrin beta 3 binding protein (beta3-endonexin)%2C transcript variant 2;transcript_id=NM_001362974.1;extra_copy_number=0
CM058244.1	Liftoff	CDS	97459200	97459246	.	-	.	ID=cds-NP_001349903.1;Parent=rna-NM_001362974.1;Dbxref=GeneID:67733,GenBank:NP_001349903.1,MGI:MGI:1914983;Name=NP_001349903.1;Note=isoform 2 is encoded by transcript variant 2;gbkey=CDS;gene=Itgb3bp;product=centromere protein R isoform 2;protein_id=NP_001349903.1;extra_copy_number=0
CM058244.1	Liftoff	CDS	97470449	97470508	.	-	.	ID=cds-NP_001349903.1;Parent=rna-NM_001362974.1;Dbxref=GeneID:67733,GenBank:NP_001349903.1,MGI:MGI:1914983;Name=NP_001349903.1;Note=isoform 2 is encoded by transcript variant 2;gbkey=CDS;gene=Itgb3bp;product=centromere protein R isoform 2;protein_id=NP_001349903.1;extra_copy_number=0
CM058244.1	Liftoff	CDS	97471562	97471655	.	-	.	ID=cds-NP_001349903.1;Parent=rna-NM_001362974.1;Dbxref=GeneID:67733,GenBank:NP_001349903.1,MGI:MGI:1914983;Name=NP_001349903.1;Note=isoform 2 is encoded by transcript variant 2;gbkey=CDS;gene=Itgb3bp;product=centromere protein R isoform 2;protein_id=NP_001349903.1;extra_copy_number=0
CM058244.1	Liftoff	CDS	97479271	97479349	.	-	.	ID=cds-NP_001349903.1;Parent=rna-NM_001362974.1;Dbxref=GeneID:67733,GenBank:NP_001349903.1,MGI:MGI:1914983;Name=NP_001349903.1;Note=isoform 2 is encoded by transcript variant 2;gbkey=CDS;gene=Itgb3bp;product=centromere protein R isoform 2;protein_id=NP_001349903.1;extra_copy_number=0
CM058244.1	Liftoff	CDS	97503520	97503539	.	-	.	ID=cds-NP_001349903.1;Parent=rna-NM_001362974.1;Dbxref=GeneID:67733,GenBank:NP_001349903.1,MGI:MGI:1914983;Name=NP_001349903.1;Note=isoform 2 is encoded by transcript variant 2;gbkey=CDS;gene=Itgb3bp;product=centromere protein R isoform 2;protein_id=NP_001349903.1;extra_copy_number=0
CM058244.1	Liftoff	mRNA	97457106	97518155	.	-	.	ID=rna-NM_001362975.1;Parent=gene-Itgb3bp;Dbxref=GeneID:67733,GenBank:NM_001362975.1,MGI:MGI:1914983;Name=NM_001362975.1;gbkey=mRNA;gene=Itgb3bp;product=integrin beta 3 binding protein (beta3-endonexin)%2C transcript variant 3;transcript_id=NM_001362975.1;matches_ref_protein=True;valid_ORF=True;extra_copy_number=0
CM058244.1	Liftoff	exon	97457106	97457276	.	-	.	ID=exon-NM_001362975.1-6;Parent=rna-NM_001362975.1;Dbxref=GeneID:67733,GenBank:NM_001362975.1,MGI:MGI:1914983;gbkey=mRNA;gene=Itgb3bp;product=integrin beta 3 binding protein (beta3-endonexin)%2C transcript variant 3;transcript_id=NM_001362975.1;extra_copy_number=0
CM058244.1	Liftoff	exon	97470449	97470508	.	-	.	ID=exon-NM_001362975.1-5;Parent=rna-NM_001362975.1;Dbxref=GeneID:67733,GenBank:NM_001362975.1,MGI:MGI:1914983;gbkey=mRNA;gene=Itgb3bp;product=integrin beta 3 binding protein (beta3-endonexin)%2C transcript variant 3;transcript_id=NM_001362975.1;extra_copy_number=0
CM058244.1	Liftoff	exon	97471562	97471655	.	-	.	ID=exon-NM_001362975.1-4;Parent=rna-NM_001362975.1;Dbxref=GeneID:67733,GenBank:NM_001362975.1,MGI:MGI:1914983;gbkey=mRNA;gene=Itgb3bp;product=integrin beta 3 binding protein (beta3-endonexin)%2C transcript variant 3;transcript_id=NM_001362975.1;extra_copy_number=0
CM058244.1	Liftoff	exon	97479271	97479349	.	-	.	ID=exon-NM_001362975.1-3;Parent=rna-NM_001362975.1;Dbxref=GeneID:67733,GenBank:NM_001362975.1,MGI:MGI:1914983;gbkey=mRNA;gene=Itgb3bp;product=integrin beta 3 binding protein (beta3-endonexin)%2C transcript variant 3;transcript_id=NM_001362975.1;extra_copy_number=0
CM058244.1	Liftoff	exon	97503520	97503562	.	-	.	ID=exon-NM_001362975.1-2;Parent=rna-NM_001362975.1;Dbxref=GeneID:67733,GenBank:NM_001362975.1,MGI:MGI:1914983;gbkey=mRNA;gene=Itgb3bp;product=integrin beta 3 binding protein (beta3-endonexin)%2C transcript variant 3;transcript_id=NM_001362975.1;extra_copy_number=0
CM058244.1	Liftoff	exon	97518080	97518155	.	-	.	ID=exon-NM_001362975.1-1;Parent=rna-NM_001362975.1;Dbxref=GeneID:67733,GenBank:NM_001362975.1,MGI:MGI:1914983;gbkey=mRNA;gene=Itgb3bp;product=integrin beta 3 binding protein (beta3-endonexin)%2C transcript variant 3;transcript_id=NM_001362975.1;extra_copy_number=0
CM058244.1	Liftoff	CDS	97457233	97457276	.	-	.	ID=cds-NP_001349904.1;Parent=rna-NM_001362975.1;Dbxref=GeneID:67733,GenBank:NP_001349904.1,MGI:MGI:1914983;Name=NP_001349904.1;Note=isoform 3 is encoded by transcript variant 3;gbkey=CDS;gene=Itgb3bp;product=centromere protein R isoform 3;protein_id=NP_001349904.1;extra_copy_number=0
CM058244.1	Liftoff	CDS	97470449	97470508	.	-	.	ID=cds-NP_001349904.1;Parent=rna-NM_001362975.1;Dbxref=GeneID:67733,GenBank:NP_001349904.1,MGI:MGI:1914983;Name=NP_001349904.1;Note=isoform 3 is encoded by transcript variant 3;gbkey=CDS;gene=Itgb3bp;product=centromere protein R isoform 3;protein_id=NP_001349904.1;extra_copy_number=0
CM058244.1	Liftoff	CDS	97471562	97471655	.	-	.	ID=cds-NP_001349904.1;Parent=rna-NM_001362975.1;Dbxref=GeneID:67733,GenBank:NP_001349904.1,MGI:MGI:1914983;Name=NP_001349904.1;Note=isoform 3 is encoded by transcript variant 3;gbkey=CDS;gene=Itgb3bp;product=centromere protein R isoform 3;protein_id=NP_001349904.1;extra_copy_number=0
CM058244.1	Liftoff	CDS	97479271	97479349	.	-	.	ID=cds-NP_001349904.1;Parent=rna-NM_001362975.1;Dbxref=GeneID:67733,GenBank:NP_001349904.1,MGI:MGI:1914983;Name=NP_001349904.1;Note=isoform 3 is encoded by transcript variant 3;gbkey=CDS;gene=Itgb3bp;product=centromere protein R isoform 3;protein_id=NP_001349904.1;extra_copy_number=0
CM058244.1	Liftoff	CDS	97503520	97503539	.	-	.	ID=cds-NP_001349904.1;Parent=rna-NM_001362975.1;Dbxref=GeneID:67733,GenBank:NP_001349904.1,MGI:MGI:1914983;Name=NP_001349904.1;Note=isoform 3 is encoded by transcript variant 3;gbkey=CDS;gene=Itgb3bp;product=centromere protein R isoform 3;protein_id=NP_001349904.1;extra_copy_number=0
CM058244.1	Liftoff	mRNA	97457106	97518155	.	-	.	ID=rna-NM_001362976.1;Parent=gene-Itgb3bp;Dbxref=GeneID:67733,GenBank:NM_001362976.1,MGI:MGI:1914983;Name=NM_001362976.1;gbkey=mRNA;gene=Itgb3bp;product=integrin beta 3 binding protein (beta3-endonexin)%2C transcript variant 4;transcript_id=NM_001362976.1;matches_ref_protein=True;valid_ORF=True;extra_copy_number=0
CM058244.1	Liftoff	exon	97457106	97457276	.	-	.	ID=exon-NM_001362976.1-8;Parent=rna-NM_001362976.1;Dbxref=GeneID:67733,GenBank:NM_001362976.1,MGI:MGI:1914983;gbkey=mRNA;gene=Itgb3bp;product=integrin beta 3 binding protein (beta3-endonexin)%2C transcript variant 4;transcript_id=NM_001362976.1;extra_copy_number=0
CM058244.1	Liftoff	exon	97459199	97459246	.	-	.	ID=exon-NM_001362976.1-7;Parent=rna-NM_001362976.1;Dbxref=GeneID:67733,GenBank:NM_001362976.1,MGI:MGI:1914983;gbkey=mRNA;gene=Itgb3bp;product=integrin beta 3 binding protein (beta3-endonexin)%2C transcript variant 4;transcript_id=NM_001362976.1;extra_copy_number=0
CM058244.1	Liftoff	exon	97470449	97470508	.	-	.	ID=exon-NM_001362976.1-6;Parent=rna-NM_001362976.1;Dbxref=GeneID:67733,GenBank:NM_001362976.1,MGI:MGI:1914983;gbkey=mRNA;gene=Itgb3bp;product=integrin beta 3 binding protein (beta3-endonexin)%2C transcript variant 4;transcript_id=NM_001362976.1;extra_copy_number=0
CM058244.1	Liftoff	exon	97471562	97471655	.	-	.	ID=exon-NM_001362976.1-5;Parent=rna-NM_001362976.1;Dbxref=GeneID:67733,GenBank:NM_001362976.1,MGI:MGI:1914983;gbkey=mRNA;gene=Itgb3bp;product=integrin beta 3 binding protein (beta3-endonexin)%2C transcript variant 4;transcript_id=NM_001362976.1;extra_copy_number=0
CM058244.1	Liftoff	exon	97479271	97479349	.	-	.	ID=exon-NM_001362976.1-4;Parent=rna-NM_001362976.1;Dbxref=GeneID:67733,GenBank:NM_001362976.1,MGI:MGI:1914983;gbkey=mRNA;gene=Itgb3bp;product=integrin beta 3 binding protein (beta3-endonexin)%2C transcript variant 4;transcript_id=NM_001362976.1;extra_copy_number=0
CM058244.1	Liftoff	exon	97491569	97491704	.	-	.	ID=exon-NM_001362976.1-3;Parent=rna-NM_001362976.1;Dbxref=GeneID:67733,GenBank:NM_001362976.1,MGI:MGI:1914983;gbkey=mRNA;gene=Itgb3bp;product=integrin beta 3 binding protein (beta3-endonexin)%2C transcript variant 4;transcript_id=NM_001362976.1;extra_copy_number=0
CM058244.1	Liftoff	exon	97503520	97503562	.	-	.	ID=exon-NM_001362976.1-2;Parent=rna-NM_001362976.1;Dbxref=GeneID:67733,GenBank:NM_001362976.1,MGI:MGI:1914983;gbkey=mRNA;gene=Itgb3bp;product=integrin beta 3 binding protein (beta3-endonexin)%2C transcript variant 4;transcript_id=NM_001362976.1;extra_copy_number=0
CM058244.1	Liftoff	exon	97518080	97518155	.	-	.	ID=exon-NM_001362976.1-1;Parent=rna-NM_001362976.1;Dbxref=GeneID:67733,GenBank:NM_001362976.1,MGI:MGI:1914983;gbkey=mRNA;gene=Itgb3bp;product=integrin beta 3 binding protein (beta3-endonexin)%2C transcript variant 4;transcript_id=NM_001362976.1;extra_copy_number=0
CM058244.1	Liftoff	CDS	97459200	97459246	.	-	.	ID=cds-NP_001349905.1;Parent=rna-NM_001362976.1;Dbxref=GeneID:67733,GenBank:NP_001349905.1,MGI:MGI:1914983;Name=NP_001349905.1;Note=isoform 4 is encoded by transcript variant 4;gbkey=CDS;gene=Itgb3bp;product=centromere protein R isoform 4;protein_id=NP_001349905.1;extra_copy_number=0
CM058244.1	Liftoff	CDS	97470449	97470508	.	-	.	ID=cds-NP_001349905.1;Parent=rna-NM_001362976.1;Dbxref=GeneID:67733,GenBank:NP_001349905.1,MGI:MGI:1914983;Name=NP_001349905.1;Note=isoform 4 is encoded by transcript variant 4;gbkey=CDS;gene=Itgb3bp;product=centromere protein R isoform 4;protein_id=NP_001349905.1;extra_copy_number=0
CM058244.1	Liftoff	CDS	97471562	97471655	.	-	.	ID=cds-NP_001349905.1;Parent=rna-NM_001362976.1;Dbxref=GeneID:67733,GenBank:NP_001349905.1,MGI:MGI:1914983;Name=NP_001349905.1;Note=isoform 4 is encoded by transcript variant 4;gbkey=CDS;gene=Itgb3bp;product=centromere protein R isoform 4;protein_id=NP_001349905.1;extra_copy_number=0
CM058244.1	Liftoff	CDS	97479271	97479345	.	-	.	ID=cds-NP_001349905.1;Parent=rna-NM_001362976.1;Dbxref=GeneID:67733,GenBank:NP_001349905.1,MGI:MGI:1914983;Name=NP_001349905.1;Note=isoform 4 is encoded by transcript variant 4;gbkey=CDS;gene=Itgb3bp;product=centromere protein R isoform 4;protein_id=NP_001349905.1;extra_copy_number=0
CM058244.1	Liftoff	mRNA	97457106	97518155	.	-	.	ID=rna-NM_026348.4;Parent=gene-Itgb3bp;Dbxref=GeneID:67733,GenBank:NM_026348.4,MGI:MGI:1914983;Name=NM_026348.4;gbkey=mRNA;gene=Itgb3bp;product=integrin beta 3 binding protein (beta3-endonexin)%2C transcript variant 1;tag=RefSeq Select;transcript_id=NM_026348.4;matches_ref_protein=False;valid_ORF=True;extra_copy_number=0
CM058244.1	Liftoff	exon	97457106	97457276	.	-	.	ID=exon-NM_026348.4-9;Parent=rna-NM_026348.4;Dbxref=GeneID:67733,GenBank:NM_026348.4,MGI:MGI:1914983;gbkey=mRNA;gene=Itgb3bp;product=integrin beta 3 binding protein (beta3-endonexin)%2C transcript variant 1;tag=RefSeq Select;transcript_id=NM_026348.4;extra_copy_number=0
CM058244.1	Liftoff	exon	97459199	97459246	.	-	.	ID=exon-NM_026348.4-8;Parent=rna-NM_026348.4;Dbxref=GeneID:67733,GenBank:NM_026348.4,MGI:MGI:1914983;gbkey=mRNA;gene=Itgb3bp;product=integrin beta 3 binding protein (beta3-endonexin)%2C transcript variant 1;tag=RefSeq Select;transcript_id=NM_026348.4;extra_copy_number=0
CM058244.1	Liftoff	exon	97470449	97470508	.	-	.	ID=exon-NM_026348.4-7;Parent=rna-NM_026348.4;Dbxref=GeneID:67733,GenBank:NM_026348.4,MGI:MGI:1914983;gbkey=mRNA;gene=Itgb3bp;product=integrin beta 3 binding protein (beta3-endonexin)%2C transcript variant 1;tag=RefSeq Select;transcript_id=NM_026348.4;extra_copy_number=0
CM058244.1	Liftoff	exon	97471562	97471655	.	-	.	ID=exon-NM_026348.4-6;Parent=rna-NM_026348.4;Dbxref=GeneID:67733,GenBank:NM_026348.4,MGI:MGI:1914983;gbkey=mRNA;gene=Itgb3bp;product=integrin beta 3 binding protein (beta3-endonexin)%2C transcript variant 1;tag=RefSeq Select;transcript_id=NM_026348.4;extra_copy_number=0
CM058244.1	Liftoff	exon	97479271	97479349	.	-	.	ID=exon-NM_026348.4-5;Parent=rna-NM_026348.4;Dbxref=GeneID:67733,GenBank:NM_026348.4,MGI:MGI:1914983;gbkey=mRNA;gene=Itgb3bp;product=integrin beta 3 binding protein (beta3-endonexin)%2C transcript variant 1;tag=RefSeq Select;transcript_id=NM_026348.4;extra_copy_number=0
CM058244.1	Liftoff	exon	97488169	97488235	.	-	.	ID=exon-NM_026348.4-4;Parent=rna-NM_026348.4;Dbxref=GeneID:67733,GenBank:NM_026348.4,MGI:MGI:1914983;gbkey=mRNA;gene=Itgb3bp;product=integrin beta 3 binding protein (beta3-endonexin)%2C transcript variant 1;tag=RefSeq Select;transcript_id=NM_026348.4;extra_copy_number=0
CM058244.1	Liftoff	exon	97491569	97491704	.	-	.	ID=exon-NM_026348.4-3;Parent=rna-NM_026348.4;Dbxref=GeneID:67733,GenBank:NM_026348.4,MGI:MGI:1914983;gbkey=mRNA;gene=Itgb3bp;product=integrin beta 3 binding protein (beta3-endonexin)%2C transcript variant 1;tag=RefSeq Select;transcript_id=NM_026348.4;extra_copy_number=0
CM058244.1	Liftoff	exon	97503520	97503562	.	-	.	ID=exon-NM_026348.4-2;Parent=rna-NM_026348.4;Dbxref=GeneID:67733,GenBank:NM_026348.4,MGI:MGI:1914983;gbkey=mRNA;gene=Itgb3bp;product=integrin beta 3 binding protein (beta3-endonexin)%2C transcript variant 1;tag=RefSeq Select;transcript_id=NM_026348.4;extra_copy_number=0
CM058244.1	Liftoff	exon	97518080	97518155	.	-	.	ID=exon-NM_026348.4-1;Parent=rna-NM_026348.4;Dbxref=GeneID:67733,GenBank:NM_026348.4,MGI:MGI:1914983;gbkey=mRNA;gene=Itgb3bp;product=integrin beta 3 binding protein (beta3-endonexin)%2C transcript variant 1;tag=RefSeq Select;transcript_id=NM_026348.4;extra_copy_number=0
CM058244.1	Liftoff	CDS	97459200	97459246	.	-	.	ID=cds-NP_080624.1;Parent=rna-NM_026348.4;Dbxref=CCDS:CCDS18387.1,GeneID:67733,GenBank:NP_080624.1,MGI:MGI:1914983;Name=NP_080624.1;Note=isoform 1 is encoded by transcript variant 1;gbkey=CDS;gene=Itgb3bp;product=centromere protein R isoform 1;protein_id=NP_080624.1;tag=RefSeq Select;extra_copy_number=0
CM058244.1	Liftoff	CDS	97470449	97470508	.	-	.	ID=cds-NP_080624.1;Parent=rna-NM_026348.4;Dbxref=CCDS:CCDS18387.1,GeneID:67733,GenBank:NP_080624.1,MGI:MGI:1914983;Name=NP_080624.1;Note=isoform 1 is encoded by transcript variant 1;gbkey=CDS;gene=Itgb3bp;product=centromere protein R isoform 1;protein_id=NP_080624.1;tag=RefSeq Select;extra_copy_number=0
CM058244.1	Liftoff	CDS	97471562	97471655	.	-	.	ID=cds-NP_080624.1;Parent=rna-NM_026348.4;Dbxref=CCDS:CCDS18387.1,GeneID:67733,GenBank:NP_080624.1,MGI:MGI:1914983;Name=NP_080624.1;Note=isoform 1 is encoded by transcript variant 1;gbkey=CDS;gene=Itgb3bp;product=centromere protein R isoform 1;protein_id=NP_080624.1;tag=RefSeq Select;extra_copy_number=0
CM058244.1	Liftoff	CDS	97479271	97479349	.	-	.	ID=cds-NP_080624.1;Parent=rna-NM_026348.4;Dbxref=CCDS:CCDS18387.1,GeneID:67733,GenBank:NP_080624.1,MGI:MGI:1914983;Name=NP_080624.1;Note=isoform 1 is encoded by transcript variant 1;gbkey=CDS;gene=Itgb3bp;product=centromere protein R isoform 1;protein_id=NP_080624.1;tag=RefSeq Select;extra_copy_number=0
CM058244.1	Liftoff	CDS	97488169	97488235	.	-	.	ID=cds-NP_080624.1;Parent=rna-NM_026348.4;Dbxref=CCDS:CCDS18387.1,GeneID:67733,GenBank:NP_080624.1,MGI:MGI:1914983;Name=NP_080624.1;Note=isoform 1 is encoded by transcript variant 1;gbkey=CDS;gene=Itgb3bp;product=centromere protein R isoform 1;protein_id=NP_080624.1;tag=RefSeq Select;extra_copy_number=0
CM058244.1	Liftoff	CDS	97491569	97491704	.	-	.	ID=cds-NP_080624.1;Parent=rna-NM_026348.4;Dbxref=CCDS:CCDS18387.1,GeneID:67733,GenBank:NP_080624.1,MGI:MGI:1914983;Name=NP_080624.1;Note=isoform 1 is encoded by transcript variant 1;gbkey=CDS;gene=Itgb3bp;product=centromere protein R isoform 1;protein_id=NP_080624.1;tag=RefSeq Select;extra_copy_number=0
CM058244.1	Liftoff	CDS	97503520	97503562	.	-	.	ID=cds-NP_080624.1;Parent=rna-NM_026348.4;Dbxref=CCDS:CCDS18387.1,GeneID:67733,GenBank:NP_080624.1,MGI:MGI:1914983;Name=NP_080624.1;Note=isoform 1 is encoded by transcript variant 1;gbkey=CDS;gene=Itgb3bp;product=centromere protein R isoform 1;protein_id=NP_080624.1;tag=RefSeq Select;extra_copy_number=0
CM058244.1	Liftoff	CDS	97518080	97518084	.	-	.	ID=cds-NP_080624.1;Parent=rna-NM_026348.4;Dbxref=CCDS:CCDS18387.1,GeneID:67733,GenBank:NP_080624.1,MGI:MGI:1914983;Name=NP_080624.1;Note=isoform 1 is encoded by transcript variant 1;gbkey=CDS;gene=Itgb3bp;product=centromere protein R isoform 1;protein_id=NP_080624.1;tag=RefSeq Select;extra_copy_number=0
CM058244.1	Liftoff	mRNA	97461572	97518163	.	-	.	ID=rna-XM_011240600.4;Parent=gene-Itgb3bp;Dbxref=GeneID:67733,GenBank:XM_011240600.4,MGI:MGI:1914983;Name=XM_011240600.4;gbkey=mRNA;gene=Itgb3bp;model_evidence=Supporting evidence includes similarity to: 1 mRNA%2C 6 ESTs%2C 9 Proteins%2C 79 long SRA reads%2C and 100%25 coverage of the annotated genomic feature by RNAseq alignments%2C including 19 samples with support for all annotated introns;product=integrin beta 3 binding protein (beta3-endonexin)%2C transcript variant X1;transcript_id=XM_011240600.4;matches_ref_protein=False;valid_ORF=True;extra_copy_number=0
CM058244.1	Liftoff	exon	97461572	97462091	.	-	.	ID=exon-XM_011240600.4-8;Parent=rna-XM_011240600.4;Dbxref=GeneID:67733,GenBank:XM_011240600.4,MGI:MGI:1914983;gbkey=mRNA;gene=Itgb3bp;product=integrin beta 3 binding protein (beta3-endonexin)%2C transcript variant X1;transcript_id=XM_011240600.4;extra_copy_number=0
CM058244.1	Liftoff	exon	97470449	97470508	.	-	.	ID=exon-XM_011240600.4-7;Parent=rna-XM_011240600.4;Dbxref=GeneID:67733,GenBank:XM_011240600.4,MGI:MGI:1914983;gbkey=mRNA;gene=Itgb3bp;product=integrin beta 3 binding protein (beta3-endonexin)%2C transcript variant X1;transcript_id=XM_011240600.4;extra_copy_number=0
CM058244.1	Liftoff	exon	97471562	97471655	.	-	.	ID=exon-XM_011240600.4-6;Parent=rna-XM_011240600.4;Dbxref=GeneID:67733,GenBank:XM_011240600.4,MGI:MGI:1914983;gbkey=mRNA;gene=Itgb3bp;product=integrin beta 3 binding protein (beta3-endonexin)%2C transcript variant X1;transcript_id=XM_011240600.4;extra_copy_number=0
CM058244.1	Liftoff	exon	97479271	97479349	.	-	.	ID=exon-XM_011240600.4-5;Parent=rna-XM_011240600.4;Dbxref=GeneID:67733,GenBank:XM_011240600.4,MGI:MGI:1914983;gbkey=mRNA;gene=Itgb3bp;product=integrin beta 3 binding protein (beta3-endonexin)%2C transcript variant X1;transcript_id=XM_011240600.4;extra_copy_number=0
CM058244.1	Liftoff	exon	97488169	97488235	.	-	.	ID=exon-XM_011240600.4-4;Parent=rna-XM_011240600.4;Dbxref=GeneID:67733,GenBank:XM_011240600.4,MGI:MGI:1914983;gbkey=mRNA;gene=Itgb3bp;product=integrin beta 3 binding protein (beta3-endonexin)%2C transcript variant X1;transcript_id=XM_011240600.4;extra_copy_number=0
CM058244.1	Liftoff	exon	97491569	97491704	.	-	.	ID=exon-XM_011240600.4-3;Parent=rna-XM_011240600.4;Dbxref=GeneID:67733,GenBank:XM_011240600.4,MGI:MGI:1914983;gbkey=mRNA;gene=Itgb3bp;product=integrin beta 3 binding protein (beta3-endonexin)%2C transcript variant X1;transcript_id=XM_011240600.4;extra_copy_number=0
CM058244.1	Liftoff	exon	97503520	97503562	.	-	.	ID=exon-XM_011240600.4-2;Parent=rna-XM_011240600.4;Dbxref=GeneID:67733,GenBank:XM_011240600.4,MGI:MGI:1914983;gbkey=mRNA;gene=Itgb3bp;product=integrin beta 3 binding protein (beta3-endonexin)%2C transcript variant X1;transcript_id=XM_011240600.4;extra_copy_number=0
CM058244.1	Liftoff	exon	97518080	97518163	.	-	.	ID=exon-XM_011240600.4-1;Parent=rna-XM_011240600.4;Dbxref=GeneID:67733,GenBank:XM_011240600.4,MGI:MGI:1914983;gbkey=mRNA;gene=Itgb3bp;product=integrin beta 3 binding protein (beta3-endonexin)%2C transcript variant X1;transcript_id=XM_011240600.4;extra_copy_number=0
CM058244.1	Liftoff	CDS	97461853	97462091	.	-	.	ID=cds-XP_011238902.1;Parent=rna-XM_011240600.4;Dbxref=GeneID:67733,GenBank:XP_011238902.1,MGI:MGI:1914983;Name=XP_011238902.1;gbkey=CDS;gene=Itgb3bp;product=centromere protein R isoform X1;protein_id=XP_011238902.1;extra_copy_number=0
CM058244.1	Liftoff	CDS	97470449	97470508	.	-	.	ID=cds-XP_011238902.1;Parent=rna-XM_011240600.4;Dbxref=GeneID:67733,GenBank:XP_011238902.1,MGI:MGI:1914983;Name=XP_011238902.1;gbkey=CDS;gene=Itgb3bp;product=centromere protein R isoform X1;protein_id=XP_011238902.1;extra_copy_number=0
CM058244.1	Liftoff	CDS	97471562	97471655	.	-	.	ID=cds-XP_011238902.1;Parent=rna-XM_011240600.4;Dbxref=GeneID:67733,GenBank:XP_011238902.1,MGI:MGI:1914983;Name=XP_011238902.1;gbkey=CDS;gene=Itgb3bp;product=centromere protein R isoform X1;protein_id=XP_011238902.1;extra_copy_number=0
CM058244.1	Liftoff	CDS	97479271	97479349	.	-	.	ID=cds-XP_011238902.1;Parent=rna-XM_011240600.4;Dbxref=GeneID:67733,GenBank:XP_011238902.1,MGI:MGI:1914983;Name=XP_011238902.1;gbkey=CDS;gene=Itgb3bp;product=centromere protein R isoform X1;protein_id=XP_011238902.1;extra_copy_number=0
CM058244.1	Liftoff	CDS	97488169	97488235	.	-	.	ID=cds-XP_011238902.1;Parent=rna-XM_011240600.4;Dbxref=GeneID:67733,GenBank:XP_011238902.1,MGI:MGI:1914983;Name=XP_011238902.1;gbkey=CDS;gene=Itgb3bp;product=centromere protein R isoform X1;protein_id=XP_011238902.1;extra_copy_number=0
CM058244.1	Liftoff	CDS	97491569	97491704	.	-	.	ID=cds-XP_011238902.1;Parent=rna-XM_011240600.4;Dbxref=GeneID:67733,GenBank:XP_011238902.1,MGI:MGI:1914983;Name=XP_011238902.1;gbkey=CDS;gene=Itgb3bp;product=centromere protein R isoform X1;protein_id=XP_011238902.1;extra_copy_number=0
CM058244.1	Liftoff	CDS	97503520	97503562	.	-	.	ID=cds-XP_011238902.1;Parent=rna-XM_011240600.4;Dbxref=GeneID:67733,GenBank:XP_011238902.1,MGI:MGI:1914983;Name=XP_011238902.1;gbkey=CDS;gene=Itgb3bp;product=centromere protein R isoform X1;protein_id=XP_011238902.1;extra_copy_number=0
CM058244.1	Liftoff	CDS	97518080	97518084	.	-	.	ID=cds-XP_011238902.1;Parent=rna-XM_011240600.4;Dbxref=GeneID:67733,GenBank:XP_011238902.1,MGI:MGI:1914983;Name=XP_011238902.1;gbkey=CDS;gene=Itgb3bp;product=centromere protein R isoform X1;protein_id=XP_011238902.1;extra_copy_number=0
CM058244.1	Liftoff	match	97517957	97518411	.	+	.	ID=834bb016-08b6-477a-aabe-16a61328d221;Target=NG_150748.1 1 454 +;assembly_bases_aln=454;assembly_bases_seq=454;bit_score=845.958;blast_aligner=1;blast_score=454;common_component=0;e_value=0;filter_score=0;for_remapping=2;gap_count=0;hsp_percent_coverage=100;matchable_bases=454;matched_bases=454;num_ident=454;num_mismatch=0;pct_coverage=100;pct_coverage_hiqual=100;pct_identity_gap=100;pct_identity_gapopen_only=100;pct_identity_ungap=100;rank=1;weighted_identity=1;coverage=1.0;sequence_ID=0.993;extra_copy_number=0;copy_num_ID=834bb016-08b6-477a-aabe-16a61328d221_0
CM058244.1	Liftoff	enhancer	97518058	97518311	.	.	.	ID=id-GeneID:128925012;Dbxref=GeneID:128925012;Note=cis-regulatory module chr4:99495752-99496005 (MGSCv37/mm9 assembly coordinates);experiment=EXISTENCE:reporter gene assay evidence [ECO:0000049][PMID:25872643];function=activates a minimal SCP1 promoter by CapStarr-seq with weak activity in P5424 T cells {active_cell/tissue: P5424 T cell};gbkey=regulatory;regulatory_class=enhancer;coverage=1.0;sequence_ID=0.992;extra_copy_number=0;copy_num_ID=id-GeneID:128925012_0
CM058244.1	Liftoff	biological_region	97518058	97518311	.	+	.	ID=id-GeneID:128925012-2;Dbxref=GeneID:128925012;Name=biological region;gbkey=Region;standard_name=CapStarr-seq enhancer MGSCv37_chr4:99495752-99496005;coverage=1.0;sequence_ID=0.992;extra_copy_number=0;copy_num_ID=id-GeneID:128925012-2_0
CM058244.1	Liftoff	gene	97518200	97569633	.	+	.	ID=gene-Efcab7;Dbxref=GeneID:230500,MGI:MGI:2385199;Name=Efcab7;description=EF-hand calcium binding domain 7;gbkey=Gene;gene=Efcab7;gene_biotype=protein_coding;gene_synonym=mKIAA1799;coverage=1.0;sequence_ID=1.0;valid_ORFs=10;extra_copy_number=0;copy_num_ID=gene-Efcab7_0
CM058244.1	Liftoff	mRNA	97518200	97569633	.	+	.	ID=rna-XM_036164002.1;Parent=gene-Efcab7;Dbxref=GeneID:230500,GenBank:XM_036164002.1,MGI:MGI:2385199;Name=XM_036164002.1;gbkey=mRNA;gene=Efcab7;model_evidence=Supporting evidence includes similarity to: 2 mRNAs%2C 49 ESTs%2C 7 Proteins%2C 100 long SRA reads%2C and 100%25 coverage of the annotated genomic feature by RNAseq alignments%2C including 17 samples with support for all annotated introns;product=EF-hand calcium binding domain 7%2C transcript variant X1;transcript_id=XM_036164002.1;matches_ref_protein=True;valid_ORF=True;extra_copy_number=0
CM058244.1	Liftoff	exon	97518200	97518451	.	+	.	ID=exon-XM_036164002.1-1;Parent=rna-XM_036164002.1;Dbxref=GeneID:230500,GenBank:XM_036164002.1,MGI:MGI:2385199;gbkey=mRNA;gene=Efcab7;product=EF-hand calcium binding domain 7%2C transcript variant X1;transcript_id=XM_036164002.1;extra_copy_number=0
CM058244.1	Liftoff	exon	97520367	97520557	.	+	.	ID=exon-XM_036164002.1-2;Parent=rna-XM_036164002.1;Dbxref=GeneID:230500,GenBank:XM_036164002.1,MGI:MGI:2385199;gbkey=mRNA;gene=Efcab7;product=EF-hand calcium binding domain 7%2C transcript variant X1;transcript_id=XM_036164002.1;extra_copy_number=0
CM058244.1	Liftoff	exon	97531726	97531937	.	+	.	ID=exon-XM_036164002.1-3;Parent=rna-XM_036164002.1;Dbxref=GeneID:230500,GenBank:XM_036164002.1,MGI:MGI:2385199;gbkey=mRNA;gene=Efcab7;product=EF-hand calcium binding domain 7%2C transcript variant X1;transcript_id=XM_036164002.1;extra_copy_number=0
CM058244.1	Liftoff	exon	97532878	97532964	.	+	.	ID=exon-XM_036164002.1-4;Parent=rna-XM_036164002.1;Dbxref=GeneID:230500,GenBank:XM_036164002.1,MGI:MGI:2385199;gbkey=mRNA;gene=Efcab7;product=EF-hand calcium binding domain 7%2C transcript variant X1;transcript_id=XM_036164002.1;extra_copy_number=0
CM058244.1	Liftoff	exon	97535380	97535575	.	+	.	ID=exon-XM_036164002.1-5;Parent=rna-XM_036164002.1;Dbxref=GeneID:230500,GenBank:XM_036164002.1,MGI:MGI:2385199;gbkey=mRNA;gene=Efcab7;product=EF-hand calcium binding domain 7%2C transcript variant X1;transcript_id=XM_036164002.1;extra_copy_number=0
CM058244.1	Liftoff	exon	97535999	97536117	.	+	.	ID=exon-XM_036164002.1-6;Parent=rna-XM_036164002.1;Dbxref=GeneID:230500,GenBank:XM_036164002.1,MGI:MGI:2385199;gbkey=mRNA;gene=Efcab7;product=EF-hand calcium binding domain 7%2C transcript variant X1;transcript_id=XM_036164002.1;extra_copy_number=0
CM058244.1	Liftoff	exon	97546203	97546344	.	+	.	ID=exon-XM_036164002.1-7;Parent=rna-XM_036164002.1;Dbxref=GeneID:230500,GenBank:XM_036164002.1,MGI:MGI:2385199;gbkey=mRNA;gene=Efcab7;product=EF-hand calcium binding domain 7%2C transcript variant X1;transcript_id=XM_036164002.1;extra_copy_number=0
CM058244.1	Liftoff	exon	97554734	97554843	.	+	.	ID=exon-XM_036164002.1-8;Parent=rna-XM_036164002.1;Dbxref=GeneID:230500,GenBank:XM_036164002.1,MGI:MGI:2385199;gbkey=mRNA;gene=Efcab7;product=EF-hand calcium binding domain 7%2C transcript variant X1;transcript_id=XM_036164002.1;extra_copy_number=0
CM058244.1	Liftoff	exon	97557872	97558029	.	+	.	ID=exon-XM_036164002.1-9;Parent=rna-XM_036164002.1;Dbxref=GeneID:230500,GenBank:XM_036164002.1,MGI:MGI:2385199;gbkey=mRNA;gene=Efcab7;product=EF-hand calcium binding domain 7%2C transcript variant X1;transcript_id=XM_036164002.1;extra_copy_number=0
CM058244.1	Liftoff	exon	97558979	97559112	.	+	.	ID=exon-XM_036164002.1-10;Parent=rna-XM_036164002.1;Dbxref=GeneID:230500,GenBank:XM_036164002.1,MGI:MGI:2385199;gbkey=mRNA;gene=Efcab7;product=EF-hand calcium binding domain 7%2C transcript variant X1;transcript_id=XM_036164002.1;extra_copy_number=0
CM058244.1	Liftoff	exon	97562006	97562154	.	+	.	ID=exon-XM_036164002.1-11;Parent=rna-XM_036164002.1;Dbxref=GeneID:230500,GenBank:XM_036164002.1,MGI:MGI:2385199;gbkey=mRNA;gene=Efcab7;product=EF-hand calcium binding domain 7%2C transcript variant X1;transcript_id=XM_036164002.1;extra_copy_number=0
CM058244.1	Liftoff	exon	97566425	97566634	.	+	.	ID=exon-XM_036164002.1-12;Parent=rna-XM_036164002.1;Dbxref=GeneID:230500,GenBank:XM_036164002.1,MGI:MGI:2385199;gbkey=mRNA;gene=Efcab7;product=EF-hand calcium binding domain 7%2C transcript variant X1;transcript_id=XM_036164002.1;extra_copy_number=0
CM058244.1	Liftoff	exon	97567769	97567876	.	+	.	ID=exon-XM_036164002.1-13;Parent=rna-XM_036164002.1;Dbxref=GeneID:230500,GenBank:XM_036164002.1,MGI:MGI:2385199;gbkey=mRNA;gene=Efcab7;product=EF-hand calcium binding domain 7%2C transcript variant X1;transcript_id=XM_036164002.1;extra_copy_number=0
CM058244.1	Liftoff	exon	97569381	97569633	.	+	.	ID=exon-XM_036164002.1-14;Parent=rna-XM_036164002.1;Dbxref=GeneID:230500,GenBank:XM_036164002.1,MGI:MGI:2385199;gbkey=mRNA;gene=Efcab7;product=EF-hand calcium binding domain 7%2C transcript variant X1;transcript_id=XM_036164002.1;extra_copy_number=0
CM058244.1	Liftoff	CDS	97518345	97518451	.	+	.	ID=cds-XP_036019895.1;Parent=rna-XM_036164002.1;Dbxref=GeneID:230500,GenBank:XP_036019895.1,MGI:MGI:2385199;Name=XP_036019895.1;gbkey=CDS;gene=Efcab7;product=EF-hand calcium-binding domain-containing protein 7 isoform X1;protein_id=XP_036019895.1;extra_copy_number=0
CM058244.1	Liftoff	CDS	97520367	97520557	.	+	.	ID=cds-XP_036019895.1;Parent=rna-XM_036164002.1;Dbxref=GeneID:230500,GenBank:XP_036019895.1,MGI:MGI:2385199;Name=XP_036019895.1;gbkey=CDS;gene=Efcab7;product=EF-hand calcium-binding domain-containing protein 7 isoform X1;protein_id=XP_036019895.1;extra_copy_number=0
CM058244.1	Liftoff	CDS	97531726	97531937	.	+	.	ID=cds-XP_036019895.1;Parent=rna-XM_036164002.1;Dbxref=GeneID:230500,GenBank:XP_036019895.1,MGI:MGI:2385199;Name=XP_036019895.1;gbkey=CDS;gene=Efcab7;product=EF-hand calcium-binding domain-containing protein 7 isoform X1;protein_id=XP_036019895.1;extra_copy_number=0
CM058244.1	Liftoff	CDS	97532878	97532964	.	+	.	ID=cds-XP_036019895.1;Parent=rna-XM_036164002.1;Dbxref=GeneID:230500,GenBank:XP_036019895.1,MGI:MGI:2385199;Name=XP_036019895.1;gbkey=CDS;gene=Efcab7;product=EF-hand calcium-binding domain-containing protein 7 isoform X1;protein_id=XP_036019895.1;extra_copy_number=0
CM058244.1	Liftoff	CDS	97535380	97535575	.	+	.	ID=cds-XP_036019895.1;Parent=rna-XM_036164002.1;Dbxref=GeneID:230500,GenBank:XP_036019895.1,MGI:MGI:2385199;Name=XP_036019895.1;gbkey=CDS;gene=Efcab7;product=EF-hand calcium-binding domain-containing protein 7 isoform X1;protein_id=XP_036019895.1;extra_copy_number=0
CM058244.1	Liftoff	CDS	97535999	97536117	.	+	.	ID=cds-XP_036019895.1;Parent=rna-XM_036164002.1;Dbxref=GeneID:230500,GenBank:XP_036019895.1,MGI:MGI:2385199;Name=XP_036019895.1;gbkey=CDS;gene=Efcab7;product=EF-hand calcium-binding domain-containing protein 7 isoform X1;protein_id=XP_036019895.1;extra_copy_number=0
CM058244.1	Liftoff	CDS	97546203	97546344	.	+	.	ID=cds-XP_036019895.1;Parent=rna-XM_036164002.1;Dbxref=GeneID:230500,GenBank:XP_036019895.1,MGI:MGI:2385199;Name=XP_036019895.1;gbkey=CDS;gene=Efcab7;product=EF-hand calcium-binding domain-containing protein 7 isoform X1;protein_id=XP_036019895.1;extra_copy_number=0
CM058244.1	Liftoff	CDS	97554734	97554843	.	+	.	ID=cds-XP_036019895.1;Parent=rna-XM_036164002.1;Dbxref=GeneID:230500,GenBank:XP_036019895.1,MGI:MGI:2385199;Name=XP_036019895.1;gbkey=CDS;gene=Efcab7;product=EF-hand calcium-binding domain-containing protein 7 isoform X1;protein_id=XP_036019895.1;extra_copy_number=0
CM058244.1	Liftoff	CDS	97557872	97558029	.	+	.	ID=cds-XP_036019895.1;Parent=rna-XM_036164002.1;Dbxref=GeneID:230500,GenBank:XP_036019895.1,MGI:MGI:2385199;Name=XP_036019895.1;gbkey=CDS;gene=Efcab7;product=EF-hand calcium-binding domain-containing protein 7 isoform X1;protein_id=XP_036019895.1;extra_copy_number=0
CM058244.1	Liftoff	CDS	97558979	97559112	.	+	.	ID=cds-XP_036019895.1;Parent=rna-XM_036164002.1;Dbxref=GeneID:230500,GenBank:XP_036019895.1,MGI:MGI:2385199;Name=XP_036019895.1;gbkey=CDS;gene=Efcab7;product=EF-hand calcium-binding domain-containing protein 7 isoform X1;protein_id=XP_036019895.1;extra_copy_number=0
CM058244.1	Liftoff	CDS	97562006	97562154	.	+	.	ID=cds-XP_036019895.1;Parent=rna-XM_036164002.1;Dbxref=GeneID:230500,GenBank:XP_036019895.1,MGI:MGI:2385199;Name=XP_036019895.1;gbkey=CDS;gene=Efcab7;product=EF-hand calcium-binding domain-containing protein 7 isoform X1;protein_id=XP_036019895.1;extra_copy_number=0
CM058244.1	Liftoff	CDS	97566425	97566634	.	+	.	ID=cds-XP_036019895.1;Parent=rna-XM_036164002.1;Dbxref=GeneID:230500,GenBank:XP_036019895.1,MGI:MGI:2385199;Name=XP_036019895.1;gbkey=CDS;gene=Efcab7;product=EF-hand calcium-binding domain-containing protein 7 isoform X1;protein_id=XP_036019895.1;extra_copy_number=0
CM058244.1	Liftoff	CDS	97567769	97567876	.	+	.	ID=cds-XP_036019895.1;Parent=rna-XM_036164002.1;Dbxref=GeneID:230500,GenBank:XP_036019895.1,MGI:MGI:2385199;Name=XP_036019895.1;gbkey=CDS;gene=Efcab7;product=EF-hand calcium-binding domain-containing protein 7 isoform X1;protein_id=XP_036019895.1;extra_copy_number=0
CM058244.1	Liftoff	CDS	97569381	97569455	.	+	.	ID=cds-XP_036019895.1;Parent=rna-XM_036164002.1;Dbxref=GeneID:230500,GenBank:XP_036019895.1,MGI:MGI:2385199;Name=XP_036019895.1;gbkey=CDS;gene=Efcab7;product=EF-hand calcium-binding domain-containing protein 7 isoform X1;protein_id=XP_036019895.1;extra_copy_number=0
CM058244.1	Liftoff	mRNA	97518200	97569633	.	+	.	ID=rna-XM_036164006.1;Parent=gene-Efcab7;Dbxref=GeneID:230500,GenBank:XM_036164006.1,MGI:MGI:2385199;Name=XM_036164006.1;gbkey=mRNA;gene=Efcab7;model_evidence=Supporting evidence includes similarity to: 1 mRNA%2C 48 ESTs%2C 7 Proteins%2C 99 long SRA reads%2C and 100%25 coverage of the annotated genomic feature by RNAseq alignments%2C including 19 samples with support for all annotated introns;product=EF-hand calcium binding domain 7%2C transcript variant X5;transcript_id=XM_036164006.1;matches_ref_protein=True;valid_ORF=True;extra_copy_number=0
CM058244.1	Liftoff	exon	97518200	97518451	.	+	.	ID=exon-XM_036164006.1-1;Parent=rna-XM_036164006.1;Dbxref=GeneID:230500,GenBank:XM_036164006.1,MGI:MGI:2385199;gbkey=mRNA;gene=Efcab7;product=EF-hand calcium binding domain 7%2C transcript variant X5;transcript_id=XM_036164006.1;extra_copy_number=0
CM058244.1	Liftoff	exon	97520370	97520557	.	+	.	ID=exon-XM_036164006.1-2;Parent=rna-XM_036164006.1;Dbxref=GeneID:230500,GenBank:XM_036164006.1,MGI:MGI:2385199;gbkey=mRNA;gene=Efcab7;product=EF-hand calcium binding domain 7%2C transcript variant X5;transcript_id=XM_036164006.1;extra_copy_number=0
CM058244.1	Liftoff	exon	97531726	97531937	.	+	.	ID=exon-XM_036164006.1-3;Parent=rna-XM_036164006.1;Dbxref=GeneID:230500,GenBank:XM_036164006.1,MGI:MGI:2385199;gbkey=mRNA;gene=Efcab7;product=EF-hand calcium binding domain 7%2C transcript variant X5;transcript_id=XM_036164006.1;extra_copy_number=0
CM058244.1	Liftoff	exon	97532878	97532964	.	+	.	ID=exon-XM_036164006.1-4;Parent=rna-XM_036164006.1;Dbxref=GeneID:230500,GenBank:XM_036164006.1,MGI:MGI:2385199;gbkey=mRNA;gene=Efcab7;product=EF-hand calcium binding domain 7%2C transcript variant X5;transcript_id=XM_036164006.1;extra_copy_number=0
CM058244.1	Liftoff	exon	97535380	97535575	.	+	.	ID=exon-XM_036164006.1-5;Parent=rna-XM_036164006.1;Dbxref=GeneID:230500,GenBank:XM_036164006.1,MGI:MGI:2385199;gbkey=mRNA;gene=Efcab7;product=EF-hand calcium binding domain 7%2C transcript variant X5;transcript_id=XM_036164006.1;extra_copy_number=0
CM058244.1	Liftoff	exon	97535999	97536117	.	+	.	ID=exon-XM_036164006.1-6;Parent=rna-XM_036164006.1;Dbxref=GeneID:230500,GenBank:XM_036164006.1,MGI:MGI:2385199;gbkey=mRNA;gene=Efcab7;product=EF-hand calcium binding domain 7%2C transcript variant X5;transcript_id=XM_036164006.1;extra_copy_number=0
CM058244.1	Liftoff	exon	97546203	97546344	.	+	.	ID=exon-XM_036164006.1-7;Parent=rna-XM_036164006.1;Dbxref=GeneID:230500,GenBank:XM_036164006.1,MGI:MGI:2385199;gbkey=mRNA;gene=Efcab7;product=EF-hand calcium binding domain 7%2C transcript variant X5;transcript_id=XM_036164006.1;extra_copy_number=0
CM058244.1	Liftoff	exon	97554734	97554843	.	+	.	ID=exon-XM_036164006.1-8;Parent=rna-XM_036164006.1;Dbxref=GeneID:230500,GenBank:XM_036164006.1,MGI:MGI:2385199;gbkey=mRNA;gene=Efcab7;product=EF-hand calcium binding domain 7%2C transcript variant X5;transcript_id=XM_036164006.1;extra_copy_number=0
CM058244.1	Liftoff	exon	97557872	97558029	.	+	.	ID=exon-XM_036164006.1-9;Parent=rna-XM_036164006.1;Dbxref=GeneID:230500,GenBank:XM_036164006.1,MGI:MGI:2385199;gbkey=mRNA;gene=Efcab7;product=EF-hand calcium binding domain 7%2C transcript variant X5;transcript_id=XM_036164006.1;extra_copy_number=0
CM058244.1	Liftoff	exon	97558979	97559112	.	+	.	ID=exon-XM_036164006.1-10;Parent=rna-XM_036164006.1;Dbxref=GeneID:230500,GenBank:XM_036164006.1,MGI:MGI:2385199;gbkey=mRNA;gene=Efcab7;product=EF-hand calcium binding domain 7%2C transcript variant X5;transcript_id=XM_036164006.1;extra_copy_number=0
CM058244.1	Liftoff	exon	97562006	97562154	.	+	.	ID=exon-XM_036164006.1-11;Parent=rna-XM_036164006.1;Dbxref=GeneID:230500,GenBank:XM_036164006.1,MGI:MGI:2385199;gbkey=mRNA;gene=Efcab7;product=EF-hand calcium binding domain 7%2C transcript variant X5;transcript_id=XM_036164006.1;extra_copy_number=0
CM058244.1	Liftoff	exon	97566425	97566634	.	+	.	ID=exon-XM_036164006.1-12;Parent=rna-XM_036164006.1;Dbxref=GeneID:230500,GenBank:XM_036164006.1,MGI:MGI:2385199;gbkey=mRNA;gene=Efcab7;product=EF-hand calcium binding domain 7%2C transcript variant X5;transcript_id=XM_036164006.1;extra_copy_number=0
CM058244.1	Liftoff	exon	97567769	97567876	.	+	.	ID=exon-XM_036164006.1-13;Parent=rna-XM_036164006.1;Dbxref=GeneID:230500,GenBank:XM_036164006.1,MGI:MGI:2385199;gbkey=mRNA;gene=Efcab7;product=EF-hand calcium binding domain 7%2C transcript variant X5;transcript_id=XM_036164006.1;extra_copy_number=0
CM058244.1	Liftoff	exon	97569381	97569633	.	+	.	ID=exon-XM_036164006.1-14;Parent=rna-XM_036164006.1;Dbxref=GeneID:230500,GenBank:XM_036164006.1,MGI:MGI:2385199;gbkey=mRNA;gene=Efcab7;product=EF-hand calcium binding domain 7%2C transcript variant X5;transcript_id=XM_036164006.1;extra_copy_number=0
CM058244.1	Liftoff	CDS	97520371	97520557	.	+	.	ID=cds-XP_036019899.1;Parent=rna-XM_036164006.1;Dbxref=GeneID:230500,GenBank:XP_036019899.1,MGI:MGI:2385199;Name=XP_036019899.1;gbkey=CDS;gene=Efcab7;product=EF-hand calcium-binding domain-containing protein 7 isoform X2;protein_id=XP_036019899.1;extra_copy_number=0
CM058244.1	Liftoff	CDS	97531726	97531937	.	+	.	ID=cds-XP_036019899.1;Parent=rna-XM_036164006.1;Dbxref=GeneID:230500,GenBank:XP_036019899.1,MGI:MGI:2385199;Name=XP_036019899.1;gbkey=CDS;gene=Efcab7;product=EF-hand calcium-binding domain-containing protein 7 isoform X2;protein_id=XP_036019899.1;extra_copy_number=0
CM058244.1	Liftoff	CDS	97532878	97532964	.	+	.	ID=cds-XP_036019899.1;Parent=rna-XM_036164006.1;Dbxref=GeneID:230500,GenBank:XP_036019899.1,MGI:MGI:2385199;Name=XP_036019899.1;gbkey=CDS;gene=Efcab7;product=EF-hand calcium-binding domain-containing protein 7 isoform X2;protein_id=XP_036019899.1;extra_copy_number=0
CM058244.1	Liftoff	CDS	97535380	97535575	.	+	.	ID=cds-XP_036019899.1;Parent=rna-XM_036164006.1;Dbxref=GeneID:230500,GenBank:XP_036019899.1,MGI:MGI:2385199;Name=XP_036019899.1;gbkey=CDS;gene=Efcab7;product=EF-hand calcium-binding domain-containing protein 7 isoform X2;protein_id=XP_036019899.1;extra_copy_number=0
CM058244.1	Liftoff	CDS	97535999	97536117	.	+	.	ID=cds-XP_036019899.1;Parent=rna-XM_036164006.1;Dbxref=GeneID:230500,GenBank:XP_036019899.1,MGI:MGI:2385199;Name=XP_036019899.1;gbkey=CDS;gene=Efcab7;product=EF-hand calcium-binding domain-containing protein 7 isoform X2;protein_id=XP_036019899.1;extra_copy_number=0
CM058244.1	Liftoff	CDS	97546203	97546344	.	+	.	ID=cds-XP_036019899.1;Parent=rna-XM_036164006.1;Dbxref=GeneID:230500,GenBank:XP_036019899.1,MGI:MGI:2385199;Name=XP_036019899.1;gbkey=CDS;gene=Efcab7;product=EF-hand calcium-binding domain-containing protein 7 isoform X2;protein_id=XP_036019899.1;extra_copy_number=0
CM058244.1	Liftoff	CDS	97554734	97554843	.	+	.	ID=cds-XP_036019899.1;Parent=rna-XM_036164006.1;Dbxref=GeneID:230500,GenBank:XP_036019899.1,MGI:MGI:2385199;Name=XP_036019899.1;gbkey=CDS;gene=Efcab7;product=EF-hand calcium-binding domain-containing protein 7 isoform X2;protein_id=XP_036019899.1;extra_copy_number=0
CM058244.1	Liftoff	CDS	97557872	97558029	.	+	.	ID=cds-XP_036019899.1;Parent=rna-XM_036164006.1;Dbxref=GeneID:230500,GenBank:XP_036019899.1,MGI:MGI:2385199;Name=XP_036019899.1;gbkey=CDS;gene=Efcab7;product=EF-hand calcium-binding domain-containing protein 7 isoform X2;protein_id=XP_036019899.1;extra_copy_number=0
CM058244.1	Liftoff	CDS	97558979	97559112	.	+	.	ID=cds-XP_036019899.1;Parent=rna-XM_036164006.1;Dbxref=GeneID:230500,GenBank:XP_036019899.1,MGI:MGI:2385199;Name=XP_036019899.1;gbkey=CDS;gene=Efcab7;product=EF-hand calcium-binding domain-containing protein 7 isoform X2;protein_id=XP_036019899.1;extra_copy_number=0
CM058244.1	Liftoff	CDS	97562006	97562154	.	+	.	ID=cds-XP_036019899.1;Parent=rna-XM_036164006.1;Dbxref=GeneID:230500,GenBank:XP_036019899.1,MGI:MGI:2385199;Name=XP_036019899.1;gbkey=CDS;gene=Efcab7;product=EF-hand calcium-binding domain-containing protein 7 isoform X2;protein_id=XP_036019899.1;extra_copy_number=0
CM058244.1	Liftoff	CDS	97566425	97566634	.	+	.	ID=cds-XP_036019899.1;Parent=rna-XM_036164006.1;Dbxref=GeneID:230500,GenBank:XP_036019899.1,MGI:MGI:2385199;Name=XP_036019899.1;gbkey=CDS;gene=Efcab7;product=EF-hand calcium-binding domain-containing protein 7 isoform X2;protein_id=XP_036019899.1;extra_copy_number=0
CM058244.1	Liftoff	CDS	97567769	97567876	.	+	.	ID=cds-XP_036019899.1;Parent=rna-XM_036164006.1;Dbxref=GeneID:230500,GenBank:XP_036019899.1,MGI:MGI:2385199;Name=XP_036019899.1;gbkey=CDS;gene=Efcab7;product=EF-hand calcium-binding domain-containing protein 7 isoform X2;protein_id=XP_036019899.1;extra_copy_number=0
CM058244.1	Liftoff	CDS	97569381	97569455	.	+	.	ID=cds-XP_036019899.1;Parent=rna-XM_036164006.1;Dbxref=GeneID:230500,GenBank:XP_036019899.1,MGI:MGI:2385199;Name=XP_036019899.1;gbkey=CDS;gene=Efcab7;product=EF-hand calcium-binding domain-containing protein 7 isoform X2;protein_id=XP_036019899.1;extra_copy_number=0
CM058244.1	Liftoff	mRNA	97518200	97569633	.	+	.	ID=rna-XM_036164007.1;Parent=gene-Efcab7;Dbxref=GeneID:230500,GenBank:XM_036164007.1,MGI:MGI:2385199;Name=XM_036164007.1;gbkey=mRNA;gene=Efcab7;model_evidence=Supporting evidence includes similarity to: 33 ESTs%2C 89 long SRA reads%2C and 100%25 coverage of the annotated genomic feature by RNAseq alignments%2C including 13 samples with support for all annotated introns;product=EF-hand calcium binding domain 7%2C transcript variant X6;transcript_id=XM_036164007.1;matches_ref_protein=True;valid_ORF=True;extra_copy_number=0
CM058244.1	Liftoff	exon	97518200	97518451	.	+	.	ID=exon-XM_036164007.1-1;Parent=rna-XM_036164007.1;Dbxref=GeneID:230500,GenBank:XM_036164007.1,MGI:MGI:2385199;gbkey=mRNA;gene=Efcab7;product=EF-hand calcium binding domain 7%2C transcript variant X6;transcript_id=XM_036164007.1;extra_copy_number=0
CM058244.1	Liftoff	exon	97520367	97520557	.	+	.	ID=exon-XM_036164007.1-2;Parent=rna-XM_036164007.1;Dbxref=GeneID:230500,GenBank:XM_036164007.1,MGI:MGI:2385199;gbkey=mRNA;gene=Efcab7;product=EF-hand calcium binding domain 7%2C transcript variant X6;transcript_id=XM_036164007.1;extra_copy_number=0
CM058244.1	Liftoff	exon	97531726	97531937	.	+	.	ID=exon-XM_036164007.1-3;Parent=rna-XM_036164007.1;Dbxref=GeneID:230500,GenBank:XM_036164007.1,MGI:MGI:2385199;gbkey=mRNA;gene=Efcab7;product=EF-hand calcium binding domain 7%2C transcript variant X6;transcript_id=XM_036164007.1;extra_copy_number=0
CM058244.1	Liftoff	exon	97532878	97532964	.	+	.	ID=exon-XM_036164007.1-4;Parent=rna-XM_036164007.1;Dbxref=GeneID:230500,GenBank:XM_036164007.1,MGI:MGI:2385199;gbkey=mRNA;gene=Efcab7;product=EF-hand calcium binding domain 7%2C transcript variant X6;transcript_id=XM_036164007.1;extra_copy_number=0
CM058244.1	Liftoff	exon	97535380	97535575	.	+	.	ID=exon-XM_036164007.1-5;Parent=rna-XM_036164007.1;Dbxref=GeneID:230500,GenBank:XM_036164007.1,MGI:MGI:2385199;gbkey=mRNA;gene=Efcab7;product=EF-hand calcium binding domain 7%2C transcript variant X6;transcript_id=XM_036164007.1;extra_copy_number=0
CM058244.1	Liftoff	exon	97535999	97536117	.	+	.	ID=exon-XM_036164007.1-6;Parent=rna-XM_036164007.1;Dbxref=GeneID:230500,GenBank:XM_036164007.1,MGI:MGI:2385199;gbkey=mRNA;gene=Efcab7;product=EF-hand calcium binding domain 7%2C transcript variant X6;transcript_id=XM_036164007.1;extra_copy_number=0
CM058244.1	Liftoff	exon	97557872	97558029	.	+	.	ID=exon-XM_036164007.1-7;Parent=rna-XM_036164007.1;Dbxref=GeneID:230500,GenBank:XM_036164007.1,MGI:MGI:2385199;gbkey=mRNA;gene=Efcab7;product=EF-hand calcium binding domain 7%2C transcript variant X6;transcript_id=XM_036164007.1;extra_copy_number=0
CM058244.1	Liftoff	exon	97558979	97559112	.	+	.	ID=exon-XM_036164007.1-8;Parent=rna-XM_036164007.1;Dbxref=GeneID:230500,GenBank:XM_036164007.1,MGI:MGI:2385199;gbkey=mRNA;gene=Efcab7;product=EF-hand calcium binding domain 7%2C transcript variant X6;transcript_id=XM_036164007.1;extra_copy_number=0
CM058244.1	Liftoff	exon	97562006	97562154	.	+	.	ID=exon-XM_036164007.1-9;Parent=rna-XM_036164007.1;Dbxref=GeneID:230500,GenBank:XM_036164007.1,MGI:MGI:2385199;gbkey=mRNA;gene=Efcab7;product=EF-hand calcium binding domain 7%2C transcript variant X6;transcript_id=XM_036164007.1;extra_copy_number=0
CM058244.1	Liftoff	exon	97566425	97566634	.	+	.	ID=exon-XM_036164007.1-10;Parent=rna-XM_036164007.1;Dbxref=GeneID:230500,GenBank:XM_036164007.1,MGI:MGI:2385199;gbkey=mRNA;gene=Efcab7;product=EF-hand calcium binding domain 7%2C transcript variant X6;transcript_id=XM_036164007.1;extra_copy_number=0
CM058244.1	Liftoff	exon	97567769	97567876	.	+	.	ID=exon-XM_036164007.1-11;Parent=rna-XM_036164007.1;Dbxref=GeneID:230500,GenBank:XM_036164007.1,MGI:MGI:2385199;gbkey=mRNA;gene=Efcab7;product=EF-hand calcium binding domain 7%2C transcript variant X6;transcript_id=XM_036164007.1;extra_copy_number=0
CM058244.1	Liftoff	exon	97569381	97569633	.	+	.	ID=exon-XM_036164007.1-12;Parent=rna-XM_036164007.1;Dbxref=GeneID:230500,GenBank:XM_036164007.1,MGI:MGI:2385199;gbkey=mRNA;gene=Efcab7;product=EF-hand calcium binding domain 7%2C transcript variant X6;transcript_id=XM_036164007.1;extra_copy_number=0
CM058244.1	Liftoff	CDS	97518345	97518451	.	+	.	ID=cds-XP_036019900.1;Parent=rna-XM_036164007.1;Dbxref=GeneID:230500,GenBank:XP_036019900.1,MGI:MGI:2385199;Name=XP_036019900.1;gbkey=CDS;gene=Efcab7;product=EF-hand calcium-binding domain-containing protein 7 isoform X3;protein_id=XP_036019900.1;extra_copy_number=0
CM058244.1	Liftoff	CDS	97520367	97520557	.	+	.	ID=cds-XP_036019900.1;Parent=rna-XM_036164007.1;Dbxref=GeneID:230500,GenBank:XP_036019900.1,MGI:MGI:2385199;Name=XP_036019900.1;gbkey=CDS;gene=Efcab7;product=EF-hand calcium-binding domain-containing protein 7 isoform X3;protein_id=XP_036019900.1;extra_copy_number=0
CM058244.1	Liftoff	CDS	97531726	97531937	.	+	.	ID=cds-XP_036019900.1;Parent=rna-XM_036164007.1;Dbxref=GeneID:230500,GenBank:XP_036019900.1,MGI:MGI:2385199;Name=XP_036019900.1;gbkey=CDS;gene=Efcab7;product=EF-hand calcium-binding domain-containing protein 7 isoform X3;protein_id=XP_036019900.1;extra_copy_number=0
CM058244.1	Liftoff	CDS	97532878	97532964	.	+	.	ID=cds-XP_036019900.1;Parent=rna-XM_036164007.1;Dbxref=GeneID:230500,GenBank:XP_036019900.1,MGI:MGI:2385199;Name=XP_036019900.1;gbkey=CDS;gene=Efcab7;product=EF-hand calcium-binding domain-containing protein 7 isoform X3;protein_id=XP_036019900.1;extra_copy_number=0
CM058244.1	Liftoff	CDS	97535380	97535575	.	+	.	ID=cds-XP_036019900.1;Parent=rna-XM_036164007.1;Dbxref=GeneID:230500,GenBank:XP_036019900.1,MGI:MGI:2385199;Name=XP_036019900.1;gbkey=CDS;gene=Efcab7;product=EF-hand calcium-binding domain-containing protein 7 isoform X3;protein_id=XP_036019900.1;extra_copy_number=0
CM058244.1	Liftoff	CDS	97535999	97536117	.	+	.	ID=cds-XP_036019900.1;Parent=rna-XM_036164007.1;Dbxref=GeneID:230500,GenBank:XP_036019900.1,MGI:MGI:2385199;Name=XP_036019900.1;gbkey=CDS;gene=Efcab7;product=EF-hand calcium-binding domain-containing protein 7 isoform X3;protein_id=XP_036019900.1;extra_copy_number=0
CM058244.1	Liftoff	CDS	97557872	97558029	.	+	.	ID=cds-XP_036019900.1;Parent=rna-XM_036164007.1;Dbxref=GeneID:230500,GenBank:XP_036019900.1,MGI:MGI:2385199;Name=XP_036019900.1;gbkey=CDS;gene=Efcab7;product=EF-hand calcium-binding domain-containing protein 7 isoform X3;protein_id=XP_036019900.1;extra_copy_number=0
CM058244.1	Liftoff	CDS	97558979	97559112	.	+	.	ID=cds-XP_036019900.1;Parent=rna-XM_036164007.1;Dbxref=GeneID:230500,GenBank:XP_036019900.1,MGI:MGI:2385199;Name=XP_036019900.1;gbkey=CDS;gene=Efcab7;product=EF-hand calcium-binding domain-containing protein 7 isoform X3;protein_id=XP_036019900.1;extra_copy_number=0
CM058244.1	Liftoff	CDS	97562006	97562154	.	+	.	ID=cds-XP_036019900.1;Parent=rna-XM_036164007.1;Dbxref=GeneID:230500,GenBank:XP_036019900.1,MGI:MGI:2385199;Name=XP_036019900.1;gbkey=CDS;gene=Efcab7;product=EF-hand calcium-binding domain-containing protein 7 isoform X3;protein_id=XP_036019900.1;extra_copy_number=0
CM058244.1	Liftoff	CDS	97566425	97566634	.	+	.	ID=cds-XP_036019900.1;Parent=rna-XM_036164007.1;Dbxref=GeneID:230500,GenBank:XP_036019900.1,MGI:MGI:2385199;Name=XP_036019900.1;gbkey=CDS;gene=Efcab7;product=EF-hand calcium-binding domain-containing protein 7 isoform X3;protein_id=XP_036019900.1;extra_copy_number=0
CM058244.1	Liftoff	CDS	97567769	97567876	.	+	.	ID=cds-XP_036019900.1;Parent=rna-XM_036164007.1;Dbxref=GeneID:230500,GenBank:XP_036019900.1,MGI:MGI:2385199;Name=XP_036019900.1;gbkey=CDS;gene=Efcab7;product=EF-hand calcium-binding domain-containing protein 7 isoform X3;protein_id=XP_036019900.1;extra_copy_number=0
CM058244.1	Liftoff	CDS	97569381	97569455	.	+	.	ID=cds-XP_036019900.1;Parent=rna-XM_036164007.1;Dbxref=GeneID:230500,GenBank:XP_036019900.1,MGI:MGI:2385199;Name=XP_036019900.1;gbkey=CDS;gene=Efcab7;product=EF-hand calcium-binding domain-containing protein 7 isoform X3;protein_id=XP_036019900.1;extra_copy_number=0
CM058244.1	Liftoff	mRNA	97518247	97569633	.	+	.	ID=rna-XM_036164003.1;Parent=gene-Efcab7;Dbxref=GeneID:230500,GenBank:XM_036164003.1,MGI:MGI:2385199;Name=XM_036164003.1;gbkey=mRNA;gene=Efcab7;model_evidence=Supporting evidence includes similarity to: 1 mRNA%2C 54 ESTs%2C 7 Proteins%2C 112 long SRA reads%2C and 100%25 coverage of the annotated genomic feature by RNAseq alignments%2C including 25 samples with support for all annotated introns;product=EF-hand calcium binding domain 7%2C transcript variant X2;transcript_id=XM_036164003.1;matches_ref_protein=True;valid_ORF=True;extra_copy_number=0
CM058244.1	Liftoff	exon	97518247	97518551	.	+	.	ID=exon-XM_036164003.1-1;Parent=rna-XM_036164003.1;Dbxref=GeneID:230500,GenBank:XM_036164003.1,MGI:MGI:2385199;gbkey=mRNA;gene=Efcab7;product=EF-hand calcium binding domain 7%2C transcript variant X2;transcript_id=XM_036164003.1;extra_copy_number=0
CM058244.1	Liftoff	exon	97520367	97520557	.	+	.	ID=exon-XM_036164003.1-2;Parent=rna-XM_036164003.1;Dbxref=GeneID:230500,GenBank:XM_036164003.1,MGI:MGI:2385199;gbkey=mRNA;gene=Efcab7;product=EF-hand calcium binding domain 7%2C transcript variant X2;transcript_id=XM_036164003.1;extra_copy_number=0
CM058244.1	Liftoff	exon	97531726	97531937	.	+	.	ID=exon-XM_036164003.1-3;Parent=rna-XM_036164003.1;Dbxref=GeneID:230500,GenBank:XM_036164003.1,MGI:MGI:2385199;gbkey=mRNA;gene=Efcab7;product=EF-hand calcium binding domain 7%2C transcript variant X2;transcript_id=XM_036164003.1;extra_copy_number=0
CM058244.1	Liftoff	exon	97532878	97532964	.	+	.	ID=exon-XM_036164003.1-4;Parent=rna-XM_036164003.1;Dbxref=GeneID:230500,GenBank:XM_036164003.1,MGI:MGI:2385199;gbkey=mRNA;gene=Efcab7;product=EF-hand calcium binding domain 7%2C transcript variant X2;transcript_id=XM_036164003.1;extra_copy_number=0
CM058244.1	Liftoff	exon	97535380	97535575	.	+	.	ID=exon-XM_036164003.1-5;Parent=rna-XM_036164003.1;Dbxref=GeneID:230500,GenBank:XM_036164003.1,MGI:MGI:2385199;gbkey=mRNA;gene=Efcab7;product=EF-hand calcium binding domain 7%2C transcript variant X2;transcript_id=XM_036164003.1;extra_copy_number=0
CM058244.1	Liftoff	exon	97535999	97536117	.	+	.	ID=exon-XM_036164003.1-6;Parent=rna-XM_036164003.1;Dbxref=GeneID:230500,GenBank:XM_036164003.1,MGI:MGI:2385199;gbkey=mRNA;gene=Efcab7;product=EF-hand calcium binding domain 7%2C transcript variant X2;transcript_id=XM_036164003.1;extra_copy_number=0
CM058244.1	Liftoff	exon	97546203	97546344	.	+	.	ID=exon-XM_036164003.1-7;Parent=rna-XM_036164003.1;Dbxref=GeneID:230500,GenBank:XM_036164003.1,MGI:MGI:2385199;gbkey=mRNA;gene=Efcab7;product=EF-hand calcium binding domain 7%2C transcript variant X2;transcript_id=XM_036164003.1;extra_copy_number=0
CM058244.1	Liftoff	exon	97554734	97554843	.	+	.	ID=exon-XM_036164003.1-8;Parent=rna-XM_036164003.1;Dbxref=GeneID:230500,GenBank:XM_036164003.1,MGI:MGI:2385199;gbkey=mRNA;gene=Efcab7;product=EF-hand calcium binding domain 7%2C transcript variant X2;transcript_id=XM_036164003.1;extra_copy_number=0
CM058244.1	Liftoff	exon	97557872	97558029	.	+	.	ID=exon-XM_036164003.1-9;Parent=rna-XM_036164003.1;Dbxref=GeneID:230500,GenBank:XM_036164003.1,MGI:MGI:2385199;gbkey=mRNA;gene=Efcab7;product=EF-hand calcium binding domain 7%2C transcript variant X2;transcript_id=XM_036164003.1;extra_copy_number=0
CM058244.1	Liftoff	exon	97558979	97559112	.	+	.	ID=exon-XM_036164003.1-10;Parent=rna-XM_036164003.1;Dbxref=GeneID:230500,GenBank:XM_036164003.1,MGI:MGI:2385199;gbkey=mRNA;gene=Efcab7;product=EF-hand calcium binding domain 7%2C transcript variant X2;transcript_id=XM_036164003.1;extra_copy_number=0
CM058244.1	Liftoff	exon	97562006	97562154	.	+	.	ID=exon-XM_036164003.1-11;Parent=rna-XM_036164003.1;Dbxref=GeneID:230500,GenBank:XM_036164003.1,MGI:MGI:2385199;gbkey=mRNA;gene=Efcab7;product=EF-hand calcium binding domain 7%2C transcript variant X2;transcript_id=XM_036164003.1;extra_copy_number=0
CM058244.1	Liftoff	exon	97566425	97566634	.	+	.	ID=exon-XM_036164003.1-12;Parent=rna-XM_036164003.1;Dbxref=GeneID:230500,GenBank:XM_036164003.1,MGI:MGI:2385199;gbkey=mRNA;gene=Efcab7;product=EF-hand calcium binding domain 7%2C transcript variant X2;transcript_id=XM_036164003.1;extra_copy_number=0
CM058244.1	Liftoff	exon	97567769	97567876	.	+	.	ID=exon-XM_036164003.1-13;Parent=rna-XM_036164003.1;Dbxref=GeneID:230500,GenBank:XM_036164003.1,MGI:MGI:2385199;gbkey=mRNA;gene=Efcab7;product=EF-hand calcium binding domain 7%2C transcript variant X2;transcript_id=XM_036164003.1;extra_copy_number=0
CM058244.1	Liftoff	exon	97569381	97569633	.	+	.	ID=exon-XM_036164003.1-14;Parent=rna-XM_036164003.1;Dbxref=GeneID:230500,GenBank:XM_036164003.1,MGI:MGI:2385199;gbkey=mRNA;gene=Efcab7;product=EF-hand calcium binding domain 7%2C transcript variant X2;transcript_id=XM_036164003.1;extra_copy_number=0
CM058244.1	Liftoff	CDS	97520371	97520557	.	+	.	ID=cds-XP_036019896.1;Parent=rna-XM_036164003.1;Dbxref=GeneID:230500,GenBank:XP_036019896.1,MGI:MGI:2385199;Name=XP_036019896.1;gbkey=CDS;gene=Efcab7;product=EF-hand calcium-binding domain-containing protein 7 isoform X2;protein_id=XP_036019896.1;extra_copy_number=0
CM058244.1	Liftoff	CDS	97531726	97531937	.	+	.	ID=cds-XP_036019896.1;Parent=rna-XM_036164003.1;Dbxref=GeneID:230500,GenBank:XP_036019896.1,MGI:MGI:2385199;Name=XP_036019896.1;gbkey=CDS;gene=Efcab7;product=EF-hand calcium-binding domain-containing protein 7 isoform X2;protein_id=XP_036019896.1;extra_copy_number=0
CM058244.1	Liftoff	CDS	97532878	97532964	.	+	.	ID=cds-XP_036019896.1;Parent=rna-XM_036164003.1;Dbxref=GeneID:230500,GenBank:XP_036019896.1,MGI:MGI:2385199;Name=XP_036019896.1;gbkey=CDS;gene=Efcab7;product=EF-hand calcium-binding domain-containing protein 7 isoform X2;protein_id=XP_036019896.1;extra_copy_number=0
CM058244.1	Liftoff	CDS	97535380	97535575	.	+	.	ID=cds-XP_036019896.1;Parent=rna-XM_036164003.1;Dbxref=GeneID:230500,GenBank:XP_036019896.1,MGI:MGI:2385199;Name=XP_036019896.1;gbkey=CDS;gene=Efcab7;product=EF-hand calcium-binding domain-containing protein 7 isoform X2;protein_id=XP_036019896.1;extra_copy_number=0
CM058244.1	Liftoff	CDS	97535999	97536117	.	+	.	ID=cds-XP_036019896.1;Parent=rna-XM_036164003.1;Dbxref=GeneID:230500,GenBank:XP_036019896.1,MGI:MGI:2385199;Name=XP_036019896.1;gbkey=CDS;gene=Efcab7;product=EF-hand calcium-binding domain-containing protein 7 isoform X2;protein_id=XP_036019896.1;extra_copy_number=0
CM058244.1	Liftoff	CDS	97546203	97546344	.	+	.	ID=cds-XP_036019896.1;Parent=rna-XM_036164003.1;Dbxref=GeneID:230500,GenBank:XP_036019896.1,MGI:MGI:2385199;Name=XP_036019896.1;gbkey=CDS;gene=Efcab7;product=EF-hand calcium-binding domain-containing protein 7 isoform X2;protein_id=XP_036019896.1;extra_copy_number=0
CM058244.1	Liftoff	CDS	97554734	97554843	.	+	.	ID=cds-XP_036019896.1;Parent=rna-XM_036164003.1;Dbxref=GeneID:230500,GenBank:XP_036019896.1,MGI:MGI:2385199;Name=XP_036019896.1;gbkey=CDS;gene=Efcab7;product=EF-hand calcium-binding domain-containing protein 7 isoform X2;protein_id=XP_036019896.1;extra_copy_number=0
CM058244.1	Liftoff	CDS	97557872	97558029	.	+	.	ID=cds-XP_036019896.1;Parent=rna-XM_036164003.1;Dbxref=GeneID:230500,GenBank:XP_036019896.1,MGI:MGI:2385199;Name=XP_036019896.1;gbkey=CDS;gene=Efcab7;product=EF-hand calcium-binding domain-containing protein 7 isoform X2;protein_id=XP_036019896.1;extra_copy_number=0
CM058244.1	Liftoff	CDS	97558979	97559112	.	+	.	ID=cds-XP_036019896.1;Parent=rna-XM_036164003.1;Dbxref=GeneID:230500,GenBank:XP_036019896.1,MGI:MGI:2385199;Name=XP_036019896.1;gbkey=CDS;gene=Efcab7;product=EF-hand calcium-binding domain-containing protein 7 isoform X2;protein_id=XP_036019896.1;extra_copy_number=0
CM058244.1	Liftoff	CDS	97562006	97562154	.	+	.	ID=cds-XP_036019896.1;Parent=rna-XM_036164003.1;Dbxref=GeneID:230500,GenBank:XP_036019896.1,MGI:MGI:2385199;Name=XP_036019896.1;gbkey=CDS;gene=Efcab7;product=EF-hand calcium-binding domain-containing protein 7 isoform X2;protein_id=XP_036019896.1;extra_copy_number=0
CM058244.1	Liftoff	CDS	97566425	97566634	.	+	.	ID=cds-XP_036019896.1;Parent=rna-XM_036164003.1;Dbxref=GeneID:230500,GenBank:XP_036019896.1,MGI:MGI:2385199;Name=XP_036019896.1;gbkey=CDS;gene=Efcab7;product=EF-hand calcium-binding domain-containing protein 7 isoform X2;protein_id=XP_036019896.1;extra_copy_number=0
CM058244.1	Liftoff	CDS	97567769	97567876	.	+	.	ID=cds-XP_036019896.1;Parent=rna-XM_036164003.1;Dbxref=GeneID:230500,GenBank:XP_036019896.1,MGI:MGI:2385199;Name=XP_036019896.1;gbkey=CDS;gene=Efcab7;product=EF-hand calcium-binding domain-containing protein 7 isoform X2;protein_id=XP_036019896.1;extra_copy_number=0
CM058244.1	Liftoff	CDS	97569381	97569455	.	+	.	ID=cds-XP_036019896.1;Parent=rna-XM_036164003.1;Dbxref=GeneID:230500,GenBank:XP_036019896.1,MGI:MGI:2385199;Name=XP_036019896.1;gbkey=CDS;gene=Efcab7;product=EF-hand calcium-binding domain-containing protein 7 isoform X2;protein_id=XP_036019896.1;extra_copy_number=0
CM058244.1	Liftoff	mRNA	97518431	97569633	.	+	.	ID=rna-XM_036164004.1;Parent=gene-Efcab7;Dbxref=GeneID:230500,GenBank:XM_036164004.1,MGI:MGI:2385199;Name=XM_036164004.1;gbkey=mRNA;gene=Efcab7;model_evidence=Supporting evidence includes similarity to: 1 mRNA%2C 49 ESTs%2C 7 Proteins%2C 99 long SRA reads%2C and 100%25 coverage of the annotated genomic feature by RNAseq alignments%2C including 17 samples with support for all annotated introns;product=EF-hand calcium binding domain 7%2C transcript variant X3;transcript_id=XM_036164004.1;matches_ref_protein=True;valid_ORF=True;extra_copy_number=0
CM058244.1	Liftoff	exon	97518431	97518532	.	+	.	ID=exon-XM_036164004.1-1;Parent=rna-XM_036164004.1;Dbxref=GeneID:230500,GenBank:XM_036164004.1,MGI:MGI:2385199;gbkey=mRNA;gene=Efcab7;product=EF-hand calcium binding domain 7%2C transcript variant X3;transcript_id=XM_036164004.1;extra_copy_number=0
CM058244.1	Liftoff	exon	97520370	97520557	.	+	.	ID=exon-XM_036164004.1-2;Parent=rna-XM_036164004.1;Dbxref=GeneID:230500,GenBank:XM_036164004.1,MGI:MGI:2385199;gbkey=mRNA;gene=Efcab7;product=EF-hand calcium binding domain 7%2C transcript variant X3;transcript_id=XM_036164004.1;extra_copy_number=0
CM058244.1	Liftoff	exon	97531726	97531937	.	+	.	ID=exon-XM_036164004.1-3;Parent=rna-XM_036164004.1;Dbxref=GeneID:230500,GenBank:XM_036164004.1,MGI:MGI:2385199;gbkey=mRNA;gene=Efcab7;product=EF-hand calcium binding domain 7%2C transcript variant X3;transcript_id=XM_036164004.1;extra_copy_number=0
CM058244.1	Liftoff	exon	97532878	97532964	.	+	.	ID=exon-XM_036164004.1-4;Parent=rna-XM_036164004.1;Dbxref=GeneID:230500,GenBank:XM_036164004.1,MGI:MGI:2385199;gbkey=mRNA;gene=Efcab7;product=EF-hand calcium binding domain 7%2C transcript variant X3;transcript_id=XM_036164004.1;extra_copy_number=0
CM058244.1	Liftoff	exon	97535380	97535575	.	+	.	ID=exon-XM_036164004.1-5;Parent=rna-XM_036164004.1;Dbxref=GeneID:230500,GenBank:XM_036164004.1,MGI:MGI:2385199;gbkey=mRNA;gene=Efcab7;product=EF-hand calcium binding domain 7%2C transcript variant X3;transcript_id=XM_036164004.1;extra_copy_number=0
CM058244.1	Liftoff	exon	97535999	97536117	.	+	.	ID=exon-XM_036164004.1-6;Parent=rna-XM_036164004.1;Dbxref=GeneID:230500,GenBank:XM_036164004.1,MGI:MGI:2385199;gbkey=mRNA;gene=Efcab7;product=EF-hand calcium binding domain 7%2C transcript variant X3;transcript_id=XM_036164004.1;extra_copy_number=0
CM058244.1	Liftoff	exon	97546203	97546344	.	+	.	ID=exon-XM_036164004.1-7;Parent=rna-XM_036164004.1;Dbxref=GeneID:230500,GenBank:XM_036164004.1,MGI:MGI:2385199;gbkey=mRNA;gene=Efcab7;product=EF-hand calcium binding domain 7%2C transcript variant X3;transcript_id=XM_036164004.1;extra_copy_number=0
CM058244.1	Liftoff	exon	97554734	97554843	.	+	.	ID=exon-XM_036164004.1-8;Parent=rna-XM_036164004.1;Dbxref=GeneID:230500,GenBank:XM_036164004.1,MGI:MGI:2385199;gbkey=mRNA;gene=Efcab7;product=EF-hand calcium binding domain 7%2C transcript variant X3;transcript_id=XM_036164004.1;extra_copy_number=0
CM058244.1	Liftoff	exon	97557872	97558029	.	+	.	ID=exon-XM_036164004.1-9;Parent=rna-XM_036164004.1;Dbxref=GeneID:230500,GenBank:XM_036164004.1,MGI:MGI:2385199;gbkey=mRNA;gene=Efcab7;product=EF-hand calcium binding domain 7%2C transcript variant X3;transcript_id=XM_036164004.1;extra_copy_number=0
CM058244.1	Liftoff	exon	97558979	97559112	.	+	.	ID=exon-XM_036164004.1-10;Parent=rna-XM_036164004.1;Dbxref=GeneID:230500,GenBank:XM_036164004.1,MGI:MGI:2385199;gbkey=mRNA;gene=Efcab7;product=EF-hand calcium binding domain 7%2C transcript variant X3;transcript_id=XM_036164004.1;extra_copy_number=0
CM058244.1	Liftoff	exon	97562006	97562154	.	+	.	ID=exon-XM_036164004.1-11;Parent=rna-XM_036164004.1;Dbxref=GeneID:230500,GenBank:XM_036164004.1,MGI:MGI:2385199;gbkey=mRNA;gene=Efcab7;product=EF-hand calcium binding domain 7%2C transcript variant X3;transcript_id=XM_036164004.1;extra_copy_number=0
CM058244.1	Liftoff	exon	97566425	97566634	.	+	.	ID=exon-XM_036164004.1-12;Parent=rna-XM_036164004.1;Dbxref=GeneID:230500,GenBank:XM_036164004.1,MGI:MGI:2385199;gbkey=mRNA;gene=Efcab7;product=EF-hand calcium binding domain 7%2C transcript variant X3;transcript_id=XM_036164004.1;extra_copy_number=0
CM058244.1	Liftoff	exon	97567769	97567876	.	+	.	ID=exon-XM_036164004.1-13;Parent=rna-XM_036164004.1;Dbxref=GeneID:230500,GenBank:XM_036164004.1,MGI:MGI:2385199;gbkey=mRNA;gene=Efcab7;product=EF-hand calcium binding domain 7%2C transcript variant X3;transcript_id=XM_036164004.1;extra_copy_number=0
CM058244.1	Liftoff	exon	97569381	97569633	.	+	.	ID=exon-XM_036164004.1-14;Parent=rna-XM_036164004.1;Dbxref=GeneID:230500,GenBank:XM_036164004.1,MGI:MGI:2385199;gbkey=mRNA;gene=Efcab7;product=EF-hand calcium binding domain 7%2C transcript variant X3;transcript_id=XM_036164004.1;extra_copy_number=0
CM058244.1	Liftoff	CDS	97520371	97520557	.	+	.	ID=cds-XP_036019897.1;Parent=rna-XM_036164004.1;Dbxref=GeneID:230500,GenBank:XP_036019897.1,MGI:MGI:2385199;Name=XP_036019897.1;gbkey=CDS;gene=Efcab7;product=EF-hand calcium-binding domain-containing protein 7 isoform X2;protein_id=XP_036019897.1;extra_copy_number=0
CM058244.1	Liftoff	CDS	97531726	97531937	.	+	.	ID=cds-XP_036019897.1;Parent=rna-XM_036164004.1;Dbxref=GeneID:230500,GenBank:XP_036019897.1,MGI:MGI:2385199;Name=XP_036019897.1;gbkey=CDS;gene=Efcab7;product=EF-hand calcium-binding domain-containing protein 7 isoform X2;protein_id=XP_036019897.1;extra_copy_number=0
CM058244.1	Liftoff	CDS	97532878	97532964	.	+	.	ID=cds-XP_036019897.1;Parent=rna-XM_036164004.1;Dbxref=GeneID:230500,GenBank:XP_036019897.1,MGI:MGI:2385199;Name=XP_036019897.1;gbkey=CDS;gene=Efcab7;product=EF-hand calcium-binding domain-containing protein 7 isoform X2;protein_id=XP_036019897.1;extra_copy_number=0
CM058244.1	Liftoff	CDS	97535380	97535575	.	+	.	ID=cds-XP_036019897.1;Parent=rna-XM_036164004.1;Dbxref=GeneID:230500,GenBank:XP_036019897.1,MGI:MGI:2385199;Name=XP_036019897.1;gbkey=CDS;gene=Efcab7;product=EF-hand calcium-binding domain-containing protein 7 isoform X2;protein_id=XP_036019897.1;extra_copy_number=0
CM058244.1	Liftoff	CDS	97535999	97536117	.	+	.	ID=cds-XP_036019897.1;Parent=rna-XM_036164004.1;Dbxref=GeneID:230500,GenBank:XP_036019897.1,MGI:MGI:2385199;Name=XP_036019897.1;gbkey=CDS;gene=Efcab7;product=EF-hand calcium-binding domain-containing protein 7 isoform X2;protein_id=XP_036019897.1;extra_copy_number=0
CM058244.1	Liftoff	CDS	97546203	97546344	.	+	.	ID=cds-XP_036019897.1;Parent=rna-XM_036164004.1;Dbxref=GeneID:230500,GenBank:XP_036019897.1,MGI:MGI:2385199;Name=XP_036019897.1;gbkey=CDS;gene=Efcab7;product=EF-hand calcium-binding domain-containing protein 7 isoform X2;protein_id=XP_036019897.1;extra_copy_number=0
CM058244.1	Liftoff	CDS	97554734	97554843	.	+	.	ID=cds-XP_036019897.1;Parent=rna-XM_036164004.1;Dbxref=GeneID:230500,GenBank:XP_036019897.1,MGI:MGI:2385199;Name=XP_036019897.1;gbkey=CDS;gene=Efcab7;product=EF-hand calcium-binding domain-containing protein 7 isoform X2;protein_id=XP_036019897.1;extra_copy_number=0
CM058244.1	Liftoff	CDS	97557872	97558029	.	+	.	ID=cds-XP_036019897.1;Parent=rna-XM_036164004.1;Dbxref=GeneID:230500,GenBank:XP_036019897.1,MGI:MGI:2385199;Name=XP_036019897.1;gbkey=CDS;gene=Efcab7;product=EF-hand calcium-binding domain-containing protein 7 isoform X2;protein_id=XP_036019897.1;extra_copy_number=0
CM058244.1	Liftoff	CDS	97558979	97559112	.	+	.	ID=cds-XP_036019897.1;Parent=rna-XM_036164004.1;Dbxref=GeneID:230500,GenBank:XP_036019897.1,MGI:MGI:2385199;Name=XP_036019897.1;gbkey=CDS;gene=Efcab7;product=EF-hand calcium-binding domain-containing protein 7 isoform X2;protein_id=XP_036019897.1;extra_copy_number=0
CM058244.1	Liftoff	CDS	97562006	97562154	.	+	.	ID=cds-XP_036019897.1;Parent=rna-XM_036164004.1;Dbxref=GeneID:230500,GenBank:XP_036019897.1,MGI:MGI:2385199;Name=XP_036019897.1;gbkey=CDS;gene=Efcab7;product=EF-hand calcium-binding domain-containing protein 7 isoform X2;protein_id=XP_036019897.1;extra_copy_number=0
CM058244.1	Liftoff	CDS	97566425	97566634	.	+	.	ID=cds-XP_036019897.1;Parent=rna-XM_036164004.1;Dbxref=GeneID:230500,GenBank:XP_036019897.1,MGI:MGI:2385199;Name=XP_036019897.1;gbkey=CDS;gene=Efcab7;product=EF-hand calcium-binding domain-containing protein 7 isoform X2;protein_id=XP_036019897.1;extra_copy_number=0
CM058244.1	Liftoff	CDS	97567769	97567876	.	+	.	ID=cds-XP_036019897.1;Parent=rna-XM_036164004.1;Dbxref=GeneID:230500,GenBank:XP_036019897.1,MGI:MGI:2385199;Name=XP_036019897.1;gbkey=CDS;gene=Efcab7;product=EF-hand calcium-binding domain-containing protein 7 isoform X2;protein_id=XP_036019897.1;extra_copy_number=0
CM058244.1	Liftoff	CDS	97569381	97569455	.	+	.	ID=cds-XP_036019897.1;Parent=rna-XM_036164004.1;Dbxref=GeneID:230500,GenBank:XP_036019897.1,MGI:MGI:2385199;Name=XP_036019897.1;gbkey=CDS;gene=Efcab7;product=EF-hand calcium-binding domain-containing protein 7 isoform X2;protein_id=XP_036019897.1;extra_copy_number=0
CM058244.1	Liftoff	mRNA	97518437	97569633	.	+	.	ID=rna-XM_036164008.1;Parent=gene-Efcab7;Dbxref=GeneID:230500,GenBank:XM_036164008.1,MGI:MGI:2385199;Name=XM_036164008.1;gbkey=mRNA;gene=Efcab7;model_evidence=Supporting evidence includes similarity to: 1 mRNA%2C 35 ESTs%2C 1 Protein%2C 101 long SRA reads%2C and 100%25 coverage of the annotated genomic feature by RNAseq alignments%2C including 7 samples with support for all annotated introns;product=EF-hand calcium binding domain 7%2C transcript variant X7;transcript_id=XM_036164008.1;matches_ref_protein=True;valid_ORF=True;extra_copy_number=0
CM058244.1	Liftoff	exon	97518437	97518551	.	+	.	ID=exon-XM_036164008.1-1;Parent=rna-XM_036164008.1;Dbxref=GeneID:230500,GenBank:XM_036164008.1,MGI:MGI:2385199;gbkey=mRNA;gene=Efcab7;product=EF-hand calcium binding domain 7%2C transcript variant X7;transcript_id=XM_036164008.1;extra_copy_number=0
CM058244.1	Liftoff	exon	97520367	97520557	.	+	.	ID=exon-XM_036164008.1-2;Parent=rna-XM_036164008.1;Dbxref=GeneID:230500,GenBank:XM_036164008.1,MGI:MGI:2385199;gbkey=mRNA;gene=Efcab7;product=EF-hand calcium binding domain 7%2C transcript variant X7;transcript_id=XM_036164008.1;extra_copy_number=0
CM058244.1	Liftoff	exon	97532878	97532964	.	+	.	ID=exon-XM_036164008.1-3;Parent=rna-XM_036164008.1;Dbxref=GeneID:230500,GenBank:XM_036164008.1,MGI:MGI:2385199;gbkey=mRNA;gene=Efcab7;product=EF-hand calcium binding domain 7%2C transcript variant X7;transcript_id=XM_036164008.1;extra_copy_number=0
CM058244.1	Liftoff	exon	97535380	97535575	.	+	.	ID=exon-XM_036164008.1-4;Parent=rna-XM_036164008.1;Dbxref=GeneID:230500,GenBank:XM_036164008.1,MGI:MGI:2385199;gbkey=mRNA;gene=Efcab7;product=EF-hand calcium binding domain 7%2C transcript variant X7;transcript_id=XM_036164008.1;extra_copy_number=0
CM058244.1	Liftoff	exon	97535999	97536117	.	+	.	ID=exon-XM_036164008.1-5;Parent=rna-XM_036164008.1;Dbxref=GeneID:230500,GenBank:XM_036164008.1,MGI:MGI:2385199;gbkey=mRNA;gene=Efcab7;product=EF-hand calcium binding domain 7%2C transcript variant X7;transcript_id=XM_036164008.1;extra_copy_number=0
CM058244.1	Liftoff	exon	97546203	97546344	.	+	.	ID=exon-XM_036164008.1-6;Parent=rna-XM_036164008.1;Dbxref=GeneID:230500,GenBank:XM_036164008.1,MGI:MGI:2385199;gbkey=mRNA;gene=Efcab7;product=EF-hand calcium binding domain 7%2C transcript variant X7;transcript_id=XM_036164008.1;extra_copy_number=0
CM058244.1	Liftoff	exon	97554734	97554843	.	+	.	ID=exon-XM_036164008.1-7;Parent=rna-XM_036164008.1;Dbxref=GeneID:230500,GenBank:XM_036164008.1,MGI:MGI:2385199;gbkey=mRNA;gene=Efcab7;product=EF-hand calcium binding domain 7%2C transcript variant X7;transcript_id=XM_036164008.1;extra_copy_number=0
CM058244.1	Liftoff	exon	97557872	97558029	.	+	.	ID=exon-XM_036164008.1-8;Parent=rna-XM_036164008.1;Dbxref=GeneID:230500,GenBank:XM_036164008.1,MGI:MGI:2385199;gbkey=mRNA;gene=Efcab7;product=EF-hand calcium binding domain 7%2C transcript variant X7;transcript_id=XM_036164008.1;extra_copy_number=0
CM058244.1	Liftoff	exon	97558979	97559112	.	+	.	ID=exon-XM_036164008.1-9;Parent=rna-XM_036164008.1;Dbxref=GeneID:230500,GenBank:XM_036164008.1,MGI:MGI:2385199;gbkey=mRNA;gene=Efcab7;product=EF-hand calcium binding domain 7%2C transcript variant X7;transcript_id=XM_036164008.1;extra_copy_number=0
CM058244.1	Liftoff	exon	97562006	97562154	.	+	.	ID=exon-XM_036164008.1-10;Parent=rna-XM_036164008.1;Dbxref=GeneID:230500,GenBank:XM_036164008.1,MGI:MGI:2385199;gbkey=mRNA;gene=Efcab7;product=EF-hand calcium binding domain 7%2C transcript variant X7;transcript_id=XM_036164008.1;extra_copy_number=0
CM058244.1	Liftoff	exon	97566425	97566634	.	+	.	ID=exon-XM_036164008.1-11;Parent=rna-XM_036164008.1;Dbxref=GeneID:230500,GenBank:XM_036164008.1,MGI:MGI:2385199;gbkey=mRNA;gene=Efcab7;product=EF-hand calcium binding domain 7%2C transcript variant X7;transcript_id=XM_036164008.1;extra_copy_number=0
CM058244.1	Liftoff	exon	97567769	97567876	.	+	.	ID=exon-XM_036164008.1-12;Parent=rna-XM_036164008.1;Dbxref=GeneID:230500,GenBank:XM_036164008.1,MGI:MGI:2385199;gbkey=mRNA;gene=Efcab7;product=EF-hand calcium binding domain 7%2C transcript variant X7;transcript_id=XM_036164008.1;extra_copy_number=0
CM058244.1	Liftoff	exon	97569381	97569633	.	+	.	ID=exon-XM_036164008.1-13;Parent=rna-XM_036164008.1;Dbxref=GeneID:230500,GenBank:XM_036164008.1,MGI:MGI:2385199;gbkey=mRNA;gene=Efcab7;product=EF-hand calcium binding domain 7%2C transcript variant X7;transcript_id=XM_036164008.1;extra_copy_number=0
CM058244.1	Liftoff	CDS	97532890	97532964	.	+	.	ID=cds-XP_036019901.1;Parent=rna-XM_036164008.1;Dbxref=GeneID:230500,GenBank:XP_036019901.1,MGI:MGI:2385199;Name=XP_036019901.1;gbkey=CDS;gene=Efcab7;product=EF-hand calcium-binding domain-containing protein 7 isoform X4;protein_id=XP_036019901.1;extra_copy_number=0
CM058244.1	Liftoff	CDS	97535380	97535575	.	+	.	ID=cds-XP_036019901.1;Parent=rna-XM_036164008.1;Dbxref=GeneID:230500,GenBank:XP_036019901.1,MGI:MGI:2385199;Name=XP_036019901.1;gbkey=CDS;gene=Efcab7;product=EF-hand calcium-binding domain-containing protein 7 isoform X4;protein_id=XP_036019901.1;extra_copy_number=0
CM058244.1	Liftoff	CDS	97535999	97536117	.	+	.	ID=cds-XP_036019901.1;Parent=rna-XM_036164008.1;Dbxref=GeneID:230500,GenBank:XP_036019901.1,MGI:MGI:2385199;Name=XP_036019901.1;gbkey=CDS;gene=Efcab7;product=EF-hand calcium-binding domain-containing protein 7 isoform X4;protein_id=XP_036019901.1;extra_copy_number=0
CM058244.1	Liftoff	CDS	97546203	97546344	.	+	.	ID=cds-XP_036019901.1;Parent=rna-XM_036164008.1;Dbxref=GeneID:230500,GenBank:XP_036019901.1,MGI:MGI:2385199;Name=XP_036019901.1;gbkey=CDS;gene=Efcab7;product=EF-hand calcium-binding domain-containing protein 7 isoform X4;protein_id=XP_036019901.1;extra_copy_number=0
CM058244.1	Liftoff	CDS	97554734	97554843	.	+	.	ID=cds-XP_036019901.1;Parent=rna-XM_036164008.1;Dbxref=GeneID:230500,GenBank:XP_036019901.1,MGI:MGI:2385199;Name=XP_036019901.1;gbkey=CDS;gene=Efcab7;product=EF-hand calcium-binding domain-containing protein 7 isoform X4;protein_id=XP_036019901.1;extra_copy_number=0
CM058244.1	Liftoff	CDS	97557872	97558029	.	+	.	ID=cds-XP_036019901.1;Parent=rna-XM_036164008.1;Dbxref=GeneID:230500,GenBank:XP_036019901.1,MGI:MGI:2385199;Name=XP_036019901.1;gbkey=CDS;gene=Efcab7;product=EF-hand calcium-binding domain-containing protein 7 isoform X4;protein_id=XP_036019901.1;extra_copy_number=0
CM058244.1	Liftoff	CDS	97558979	97559112	.	+	.	ID=cds-XP_036019901.1;Parent=rna-XM_036164008.1;Dbxref=GeneID:230500,GenBank:XP_036019901.1,MGI:MGI:2385199;Name=XP_036019901.1;gbkey=CDS;gene=Efcab7;product=EF-hand calcium-binding domain-containing protein 7 isoform X4;protein_id=XP_036019901.1;extra_copy_number=0
CM058244.1	Liftoff	CDS	97562006	97562154	.	+	.	ID=cds-XP_036019901.1;Parent=rna-XM_036164008.1;Dbxref=GeneID:230500,GenBank:XP_036019901.1,MGI:MGI:2385199;Name=XP_036019901.1;gbkey=CDS;gene=Efcab7;product=EF-hand calcium-binding domain-containing protein 7 isoform X4;protein_id=XP_036019901.1;extra_copy_number=0
CM058244.1	Liftoff	CDS	97566425	97566634	.	+	.	ID=cds-XP_036019901.1;Parent=rna-XM_036164008.1;Dbxref=GeneID:230500,GenBank:XP_036019901.1,MGI:MGI:2385199;Name=XP_036019901.1;gbkey=CDS;gene=Efcab7;product=EF-hand calcium-binding domain-containing protein 7 isoform X4;protein_id=XP_036019901.1;extra_copy_number=0
CM058244.1	Liftoff	CDS	97567769	97567876	.	+	.	ID=cds-XP_036019901.1;Parent=rna-XM_036164008.1;Dbxref=GeneID:230500,GenBank:XP_036019901.1,MGI:MGI:2385199;Name=XP_036019901.1;gbkey=CDS;gene=Efcab7;product=EF-hand calcium-binding domain-containing protein 7 isoform X4;protein_id=XP_036019901.1;extra_copy_number=0
CM058244.1	Liftoff	CDS	97569381	97569455	.	+	.	ID=cds-XP_036019901.1;Parent=rna-XM_036164008.1;Dbxref=GeneID:230500,GenBank:XP_036019901.1,MGI:MGI:2385199;Name=XP_036019901.1;gbkey=CDS;gene=Efcab7;product=EF-hand calcium-binding domain-containing protein 7 isoform X4;protein_id=XP_036019901.1;extra_copy_number=0
CM058244.1	Liftoff	mRNA	97518442	97569633	.	+	.	ID=rna-NM_145549.2;Parent=gene-Efcab7;Dbxref=GeneID:230500,GenBank:NM_145549.2,MGI:MGI:2385199;Name=NM_145549.2;gbkey=mRNA;gene=Efcab7;product=EF-hand calcium binding domain 7;tag=RefSeq Select;transcript_id=NM_145549.2;matches_ref_protein=True;valid_ORF=True;extra_copy_number=0
CM058244.1	Liftoff	exon	97518442	97518551	.	+	.	ID=exon-NM_145549.2-1;Parent=rna-NM_145549.2;Dbxref=GeneID:230500,GenBank:NM_145549.2,MGI:MGI:2385199;gbkey=mRNA;gene=Efcab7;product=EF-hand calcium binding domain 7;tag=RefSeq Select;transcript_id=NM_145549.2;extra_copy_number=0
CM058244.1	Liftoff	exon	97520370	97520557	.	+	.	ID=exon-NM_145549.2-2;Parent=rna-NM_145549.2;Dbxref=GeneID:230500,GenBank:NM_145549.2,MGI:MGI:2385199;gbkey=mRNA;gene=Efcab7;product=EF-hand calcium binding domain 7;tag=RefSeq Select;transcript_id=NM_145549.2;extra_copy_number=0
CM058244.1	Liftoff	exon	97531726	97531937	.	+	.	ID=exon-NM_145549.2-3;Parent=rna-NM_145549.2;Dbxref=GeneID:230500,GenBank:NM_145549.2,MGI:MGI:2385199;gbkey=mRNA;gene=Efcab7;product=EF-hand calcium binding domain 7;tag=RefSeq Select;transcript_id=NM_145549.2;extra_copy_number=0
CM058244.1	Liftoff	exon	97532878	97532964	.	+	.	ID=exon-NM_145549.2-4;Parent=rna-NM_145549.2;Dbxref=GeneID:230500,GenBank:NM_145549.2,MGI:MGI:2385199;gbkey=mRNA;gene=Efcab7;product=EF-hand calcium binding domain 7;tag=RefSeq Select;transcript_id=NM_145549.2;extra_copy_number=0
CM058244.1	Liftoff	exon	97535380	97535575	.	+	.	ID=exon-NM_145549.2-5;Parent=rna-NM_145549.2;Dbxref=GeneID:230500,GenBank:NM_145549.2,MGI:MGI:2385199;gbkey=mRNA;gene=Efcab7;product=EF-hand calcium binding domain 7;tag=RefSeq Select;transcript_id=NM_145549.2;extra_copy_number=0
CM058244.1	Liftoff	exon	97535999	97536117	.	+	.	ID=exon-NM_145549.2-6;Parent=rna-NM_145549.2;Dbxref=GeneID:230500,GenBank:NM_145549.2,MGI:MGI:2385199;gbkey=mRNA;gene=Efcab7;product=EF-hand calcium binding domain 7;tag=RefSeq Select;transcript_id=NM_145549.2;extra_copy_number=0
CM058244.1	Liftoff	exon	97546203	97546344	.	+	.	ID=exon-NM_145549.2-7;Parent=rna-NM_145549.2;Dbxref=GeneID:230500,GenBank:NM_145549.2,MGI:MGI:2385199;gbkey=mRNA;gene=Efcab7;product=EF-hand calcium binding domain 7;tag=RefSeq Select;transcript_id=NM_145549.2;extra_copy_number=0
CM058244.1	Liftoff	exon	97554734	97554843	.	+	.	ID=exon-NM_145549.2-8;Parent=rna-NM_145549.2;Dbxref=GeneID:230500,GenBank:NM_145549.2,MGI:MGI:2385199;gbkey=mRNA;gene=Efcab7;product=EF-hand calcium binding domain 7;tag=RefSeq Select;transcript_id=NM_145549.2;extra_copy_number=0
CM058244.1	Liftoff	exon	97557872	97558029	.	+	.	ID=exon-NM_145549.2-9;Parent=rna-NM_145549.2;Dbxref=GeneID:230500,GenBank:NM_145549.2,MGI:MGI:2385199;gbkey=mRNA;gene=Efcab7;product=EF-hand calcium binding domain 7;tag=RefSeq Select;transcript_id=NM_145549.2;extra_copy_number=0
CM058244.1	Liftoff	exon	97558979	97559112	.	+	.	ID=exon-NM_145549.2-10;Parent=rna-NM_145549.2;Dbxref=GeneID:230500,GenBank:NM_145549.2,MGI:MGI:2385199;gbkey=mRNA;gene=Efcab7;product=EF-hand calcium binding domain 7;tag=RefSeq Select;transcript_id=NM_145549.2;extra_copy_number=0
CM058244.1	Liftoff	exon	97562006	97562154	.	+	.	ID=exon-NM_145549.2-11;Parent=rna-NM_145549.2;Dbxref=GeneID:230500,GenBank:NM_145549.2,MGI:MGI:2385199;gbkey=mRNA;gene=Efcab7;product=EF-hand calcium binding domain 7;tag=RefSeq Select;transcript_id=NM_145549.2;extra_copy_number=0
CM058244.1	Liftoff	exon	97566425	97566634	.	+	.	ID=exon-NM_145549.2-12;Parent=rna-NM_145549.2;Dbxref=GeneID:230500,GenBank:NM_145549.2,MGI:MGI:2385199;gbkey=mRNA;gene=Efcab7;product=EF-hand calcium binding domain 7;tag=RefSeq Select;transcript_id=NM_145549.2;extra_copy_number=0
CM058244.1	Liftoff	exon	97567769	97567876	.	+	.	ID=exon-NM_145549.2-13;Parent=rna-NM_145549.2;Dbxref=GeneID:230500,GenBank:NM_145549.2,MGI:MGI:2385199;gbkey=mRNA;gene=Efcab7;product=EF-hand calcium binding domain 7;tag=RefSeq Select;transcript_id=NM_145549.2;extra_copy_number=0
CM058244.1	Liftoff	exon	97569381	97569633	.	+	.	ID=exon-NM_145549.2-14;Parent=rna-NM_145549.2;Dbxref=GeneID:230500,GenBank:NM_145549.2,MGI:MGI:2385199;gbkey=mRNA;gene=Efcab7;product=EF-hand calcium binding domain 7;tag=RefSeq Select;transcript_id=NM_145549.2;extra_copy_number=0
CM058244.1	Liftoff	CDS	97520371	97520557	.	+	.	ID=cds-NP_663524.1;Parent=rna-NM_145549.2;Dbxref=GeneID:230500,GenBank:NP_663524.1,MGI:MGI:2385199;Name=NP_663524.1;gbkey=CDS;gene=Efcab7;product=EF-hand calcium-binding domain-containing protein 7;protein_id=NP_663524.1;tag=RefSeq Select;extra_copy_number=0
CM058244.1	Liftoff	CDS	97531726	97531937	.	+	.	ID=cds-NP_663524.1;Parent=rna-NM_145549.2;Dbxref=GeneID:230500,GenBank:NP_663524.1,MGI:MGI:2385199;Name=NP_663524.1;gbkey=CDS;gene=Efcab7;product=EF-hand calcium-binding domain-containing protein 7;protein_id=NP_663524.1;tag=RefSeq Select;extra_copy_number=0
CM058244.1	Liftoff	CDS	97532878	97532964	.	+	.	ID=cds-NP_663524.1;Parent=rna-NM_145549.2;Dbxref=GeneID:230500,GenBank:NP_663524.1,MGI:MGI:2385199;Name=NP_663524.1;gbkey=CDS;gene=Efcab7;product=EF-hand calcium-binding domain-containing protein 7;protein_id=NP_663524.1;tag=RefSeq Select;extra_copy_number=0
CM058244.1	Liftoff	CDS	97535380	97535575	.	+	.	ID=cds-NP_663524.1;Parent=rna-NM_145549.2;Dbxref=GeneID:230500,GenBank:NP_663524.1,MGI:MGI:2385199;Name=NP_663524.1;gbkey=CDS;gene=Efcab7;product=EF-hand calcium-binding domain-containing protein 7;protein_id=NP_663524.1;tag=RefSeq Select;extra_copy_number=0
CM058244.1	Liftoff	CDS	97535999	97536117	.	+	.	ID=cds-NP_663524.1;Parent=rna-NM_145549.2;Dbxref=GeneID:230500,GenBank:NP_663524.1,MGI:MGI:2385199;Name=NP_663524.1;gbkey=CDS;gene=Efcab7;product=EF-hand calcium-binding domain-containing protein 7;protein_id=NP_663524.1;tag=RefSeq Select;extra_copy_number=0
CM058244.1	Liftoff	CDS	97546203	97546344	.	+	.	ID=cds-NP_663524.1;Parent=rna-NM_145549.2;Dbxref=GeneID:230500,GenBank:NP_663524.1,MGI:MGI:2385199;Name=NP_663524.1;gbkey=CDS;gene=Efcab7;product=EF-hand calcium-binding domain-containing protein 7;protein_id=NP_663524.1;tag=RefSeq Select;extra_copy_number=0
CM058244.1	Liftoff	CDS	97554734	97554843	.	+	.	ID=cds-NP_663524.1;Parent=rna-NM_145549.2;Dbxref=GeneID:230500,GenBank:NP_663524.1,MGI:MGI:2385199;Name=NP_663524.1;gbkey=CDS;gene=Efcab7;product=EF-hand calcium-binding domain-containing protein 7;protein_id=NP_663524.1;tag=RefSeq Select;extra_copy_number=0
CM058244.1	Liftoff	CDS	97557872	97558029	.	+	.	ID=cds-NP_663524.1;Parent=rna-NM_145549.2;Dbxref=GeneID:230500,GenBank:NP_663524.1,MGI:MGI:2385199;Name=NP_663524.1;gbkey=CDS;gene=Efcab7;product=EF-hand calcium-binding domain-containing protein 7;protein_id=NP_663524.1;tag=RefSeq Select;extra_copy_number=0
CM058244.1	Liftoff	CDS	97558979	97559112	.	+	.	ID=cds-NP_663524.1;Parent=rna-NM_145549.2;Dbxref=GeneID:230500,GenBank:NP_663524.1,MGI:MGI:2385199;Name=NP_663524.1;gbkey=CDS;gene=Efcab7;product=EF-hand calcium-binding domain-containing protein 7;protein_id=NP_663524.1;tag=RefSeq Select;extra_copy_number=0
CM058244.1	Liftoff	CDS	97562006	97562154	.	+	.	ID=cds-NP_663524.1;Parent=rna-NM_145549.2;Dbxref=GeneID:230500,GenBank:NP_663524.1,MGI:MGI:2385199;Name=NP_663524.1;gbkey=CDS;gene=Efcab7;product=EF-hand calcium-binding domain-containing protein 7;protein_id=NP_663524.1;tag=RefSeq Select;extra_copy_number=0
CM058244.1	Liftoff	CDS	97566425	97566634	.	+	.	ID=cds-NP_663524.1;Parent=rna-NM_145549.2;Dbxref=GeneID:230500,GenBank:NP_663524.1,MGI:MGI:2385199;Name=NP_663524.1;gbkey=CDS;gene=Efcab7;product=EF-hand calcium-binding domain-containing protein 7;protein_id=NP_663524.1;tag=RefSeq Select;extra_copy_number=0
CM058244.1	Liftoff	CDS	97567769	97567876	.	+	.	ID=cds-NP_663524.1;Parent=rna-NM_145549.2;Dbxref=GeneID:230500,GenBank:NP_663524.1,MGI:MGI:2385199;Name=NP_663524.1;gbkey=CDS;gene=Efcab7;product=EF-hand calcium-binding domain-containing protein 7;protein_id=NP_663524.1;tag=RefSeq Select;extra_copy_number=0
CM058244.1	Liftoff	CDS	97569381	97569455	.	+	.	ID=cds-NP_663524.1;Parent=rna-NM_145549.2;Dbxref=GeneID:230500,GenBank:NP_663524.1,MGI:MGI:2385199;Name=NP_663524.1;gbkey=CDS;gene=Efcab7;product=EF-hand calcium-binding domain-containing protein 7;protein_id=NP_663524.1;tag=RefSeq Select;extra_copy_number=0
CM058244.1	Liftoff	mRNA	97518456	97569633	.	+	.	ID=rna-XM_036164005.1;Parent=gene-Efcab7;Dbxref=GeneID:230500,GenBank:XM_036164005.1,MGI:MGI:2385199;Name=XM_036164005.1;gbkey=mRNA;gene=Efcab7;model_evidence=Supporting evidence includes similarity to: 1 mRNA%2C 48 ESTs%2C 7 Proteins%2C 96 long SRA reads%2C and 100%25 coverage of the annotated genomic feature by RNAseq alignments%2C including 11 samples with support for all annotated introns;product=EF-hand calcium binding domain 7%2C transcript variant X4;transcript_id=XM_036164005.1;matches_ref_protein=True;valid_ORF=True;extra_copy_number=0
CM058244.1	Liftoff	exon	97518456	97518532	.	+	.	ID=exon-XM_036164005.1-1;Parent=rna-XM_036164005.1;Dbxref=GeneID:230500,GenBank:XM_036164005.1,MGI:MGI:2385199;gbkey=mRNA;gene=Efcab7;product=EF-hand calcium binding domain 7%2C transcript variant X4;transcript_id=XM_036164005.1;extra_copy_number=0
CM058244.1	Liftoff	exon	97520367	97520557	.	+	.	ID=exon-XM_036164005.1-2;Parent=rna-XM_036164005.1;Dbxref=GeneID:230500,GenBank:XM_036164005.1,MGI:MGI:2385199;gbkey=mRNA;gene=Efcab7;product=EF-hand calcium binding domain 7%2C transcript variant X4;transcript_id=XM_036164005.1;extra_copy_number=0
CM058244.1	Liftoff	exon	97531726	97531937	.	+	.	ID=exon-XM_036164005.1-3;Parent=rna-XM_036164005.1;Dbxref=GeneID:230500,GenBank:XM_036164005.1,MGI:MGI:2385199;gbkey=mRNA;gene=Efcab7;product=EF-hand calcium binding domain 7%2C transcript variant X4;transcript_id=XM_036164005.1;extra_copy_number=0
CM058244.1	Liftoff	exon	97532878	97532964	.	+	.	ID=exon-XM_036164005.1-4;Parent=rna-XM_036164005.1;Dbxref=GeneID:230500,GenBank:XM_036164005.1,MGI:MGI:2385199;gbkey=mRNA;gene=Efcab7;product=EF-hand calcium binding domain 7%2C transcript variant X4;transcript_id=XM_036164005.1;extra_copy_number=0
CM058244.1	Liftoff	exon	97535380	97535575	.	+	.	ID=exon-XM_036164005.1-5;Parent=rna-XM_036164005.1;Dbxref=GeneID:230500,GenBank:XM_036164005.1,MGI:MGI:2385199;gbkey=mRNA;gene=Efcab7;product=EF-hand calcium binding domain 7%2C transcript variant X4;transcript_id=XM_036164005.1;extra_copy_number=0
CM058244.1	Liftoff	exon	97535999	97536117	.	+	.	ID=exon-XM_036164005.1-6;Parent=rna-XM_036164005.1;Dbxref=GeneID:230500,GenBank:XM_036164005.1,MGI:MGI:2385199;gbkey=mRNA;gene=Efcab7;product=EF-hand calcium binding domain 7%2C transcript variant X4;transcript_id=XM_036164005.1;extra_copy_number=0
CM058244.1	Liftoff	exon	97546203	97546344	.	+	.	ID=exon-XM_036164005.1-7;Parent=rna-XM_036164005.1;Dbxref=GeneID:230500,GenBank:XM_036164005.1,MGI:MGI:2385199;gbkey=mRNA;gene=Efcab7;product=EF-hand calcium binding domain 7%2C transcript variant X4;transcript_id=XM_036164005.1;extra_copy_number=0
CM058244.1	Liftoff	exon	97554734	97554843	.	+	.	ID=exon-XM_036164005.1-8;Parent=rna-XM_036164005.1;Dbxref=GeneID:230500,GenBank:XM_036164005.1,MGI:MGI:2385199;gbkey=mRNA;gene=Efcab7;product=EF-hand calcium binding domain 7%2C transcript variant X4;transcript_id=XM_036164005.1;extra_copy_number=0
CM058244.1	Liftoff	exon	97557872	97558029	.	+	.	ID=exon-XM_036164005.1-9;Parent=rna-XM_036164005.1;Dbxref=GeneID:230500,GenBank:XM_036164005.1,MGI:MGI:2385199;gbkey=mRNA;gene=Efcab7;product=EF-hand calcium binding domain 7%2C transcript variant X4;transcript_id=XM_036164005.1;extra_copy_number=0
CM058244.1	Liftoff	exon	97558979	97559112	.	+	.	ID=exon-XM_036164005.1-10;Parent=rna-XM_036164005.1;Dbxref=GeneID:230500,GenBank:XM_036164005.1,MGI:MGI:2385199;gbkey=mRNA;gene=Efcab7;product=EF-hand calcium binding domain 7%2C transcript variant X4;transcript_id=XM_036164005.1;extra_copy_number=0
CM058244.1	Liftoff	exon	97562006	97562154	.	+	.	ID=exon-XM_036164005.1-11;Parent=rna-XM_036164005.1;Dbxref=GeneID:230500,GenBank:XM_036164005.1,MGI:MGI:2385199;gbkey=mRNA;gene=Efcab7;product=EF-hand calcium binding domain 7%2C transcript variant X4;transcript_id=XM_036164005.1;extra_copy_number=0
CM058244.1	Liftoff	exon	97566425	97566634	.	+	.	ID=exon-XM_036164005.1-12;Parent=rna-XM_036164005.1;Dbxref=GeneID:230500,GenBank:XM_036164005.1,MGI:MGI:2385199;gbkey=mRNA;gene=Efcab7;product=EF-hand calcium binding domain 7%2C transcript variant X4;transcript_id=XM_036164005.1;extra_copy_number=0
CM058244.1	Liftoff	exon	97567769	97567876	.	+	.	ID=exon-XM_036164005.1-13;Parent=rna-XM_036164005.1;Dbxref=GeneID:230500,GenBank:XM_036164005.1,MGI:MGI:2385199;gbkey=mRNA;gene=Efcab7;product=EF-hand calcium binding domain 7%2C transcript variant X4;transcript_id=XM_036164005.1;extra_copy_number=0
CM058244.1	Liftoff	exon	97569381	97569633	.	+	.	ID=exon-XM_036164005.1-14;Parent=rna-XM_036164005.1;Dbxref=GeneID:230500,GenBank:XM_036164005.1,MGI:MGI:2385199;gbkey=mRNA;gene=Efcab7;product=EF-hand calcium binding domain 7%2C transcript variant X4;transcript_id=XM_036164005.1;extra_copy_number=0
CM058244.1	Liftoff	CDS	97520371	97520557	.	+	.	ID=cds-XP_036019898.1;Parent=rna-XM_036164005.1;Dbxref=GeneID:230500,GenBank:XP_036019898.1,MGI:MGI:2385199;Name=XP_036019898.1;gbkey=CDS;gene=Efcab7;product=EF-hand calcium-binding domain-containing protein 7 isoform X2;protein_id=XP_036019898.1;extra_copy_number=0
CM058244.1	Liftoff	CDS	97531726	97531937	.	+	.	ID=cds-XP_036019898.1;Parent=rna-XM_036164005.1;Dbxref=GeneID:230500,GenBank:XP_036019898.1,MGI:MGI:2385199;Name=XP_036019898.1;gbkey=CDS;gene=Efcab7;product=EF-hand calcium-binding domain-containing protein 7 isoform X2;protein_id=XP_036019898.1;extra_copy_number=0
CM058244.1	Liftoff	CDS	97532878	97532964	.	+	.	ID=cds-XP_036019898.1;Parent=rna-XM_036164005.1;Dbxref=GeneID:230500,GenBank:XP_036019898.1,MGI:MGI:2385199;Name=XP_036019898.1;gbkey=CDS;gene=Efcab7;product=EF-hand calcium-binding domain-containing protein 7 isoform X2;protein_id=XP_036019898.1;extra_copy_number=0
CM058244.1	Liftoff	CDS	97535380	97535575	.	+	.	ID=cds-XP_036019898.1;Parent=rna-XM_036164005.1;Dbxref=GeneID:230500,GenBank:XP_036019898.1,MGI:MGI:2385199;Name=XP_036019898.1;gbkey=CDS;gene=Efcab7;product=EF-hand calcium-binding domain-containing protein 7 isoform X2;protein_id=XP_036019898.1;extra_copy_number=0
CM058244.1	Liftoff	CDS	97535999	97536117	.	+	.	ID=cds-XP_036019898.1;Parent=rna-XM_036164005.1;Dbxref=GeneID:230500,GenBank:XP_036019898.1,MGI:MGI:2385199;Name=XP_036019898.1;gbkey=CDS;gene=Efcab7;product=EF-hand calcium-binding domain-containing protein 7 isoform X2;protein_id=XP_036019898.1;extra_copy_number=0
CM058244.1	Liftoff	CDS	97546203	97546344	.	+	.	ID=cds-XP_036019898.1;Parent=rna-XM_036164005.1;Dbxref=GeneID:230500,GenBank:XP_036019898.1,MGI:MGI:2385199;Name=XP_036019898.1;gbkey=CDS;gene=Efcab7;product=EF-hand calcium-binding domain-containing protein 7 isoform X2;protein_id=XP_036019898.1;extra_copy_number=0
CM058244.1	Liftoff	CDS	97554734	97554843	.	+	.	ID=cds-XP_036019898.1;Parent=rna-XM_036164005.1;Dbxref=GeneID:230500,GenBank:XP_036019898.1,MGI:MGI:2385199;Name=XP_036019898.1;gbkey=CDS;gene=Efcab7;product=EF-hand calcium-binding domain-containing protein 7 isoform X2;protein_id=XP_036019898.1;extra_copy_number=0
CM058244.1	Liftoff	CDS	97557872	97558029	.	+	.	ID=cds-XP_036019898.1;Parent=rna-XM_036164005.1;Dbxref=GeneID:230500,GenBank:XP_036019898.1,MGI:MGI:2385199;Name=XP_036019898.1;gbkey=CDS;gene=Efcab7;product=EF-hand calcium-binding domain-containing protein 7 isoform X2;protein_id=XP_036019898.1;extra_copy_number=0
CM058244.1	Liftoff	CDS	97558979	97559112	.	+	.	ID=cds-XP_036019898.1;Parent=rna-XM_036164005.1;Dbxref=GeneID:230500,GenBank:XP_036019898.1,MGI:MGI:2385199;Name=XP_036019898.1;gbkey=CDS;gene=Efcab7;product=EF-hand calcium-binding domain-containing protein 7 isoform X2;protein_id=XP_036019898.1;extra_copy_number=0
CM058244.1	Liftoff	CDS	97562006	97562154	.	+	.	ID=cds-XP_036019898.1;Parent=rna-XM_036164005.1;Dbxref=GeneID:230500,GenBank:XP_036019898.1,MGI:MGI:2385199;Name=XP_036019898.1;gbkey=CDS;gene=Efcab7;product=EF-hand calcium-binding domain-containing protein 7 isoform X2;protein_id=XP_036019898.1;extra_copy_number=0
CM058244.1	Liftoff	CDS	97566425	97566634	.	+	.	ID=cds-XP_036019898.1;Parent=rna-XM_036164005.1;Dbxref=GeneID:230500,GenBank:XP_036019898.1,MGI:MGI:2385199;Name=XP_036019898.1;gbkey=CDS;gene=Efcab7;product=EF-hand calcium-binding domain-containing protein 7 isoform X2;protein_id=XP_036019898.1;extra_copy_number=0
CM058244.1	Liftoff	CDS	97567769	97567876	.	+	.	ID=cds-XP_036019898.1;Parent=rna-XM_036164005.1;Dbxref=GeneID:230500,GenBank:XP_036019898.1,MGI:MGI:2385199;Name=XP_036019898.1;gbkey=CDS;gene=Efcab7;product=EF-hand calcium-binding domain-containing protein 7 isoform X2;protein_id=XP_036019898.1;extra_copy_number=0
CM058244.1	Liftoff	CDS	97569381	97569455	.	+	.	ID=cds-XP_036019898.1;Parent=rna-XM_036164005.1;Dbxref=GeneID:230500,GenBank:XP_036019898.1,MGI:MGI:2385199;Name=XP_036019898.1;gbkey=CDS;gene=Efcab7;product=EF-hand calcium-binding domain-containing protein 7 isoform X2;protein_id=XP_036019898.1;extra_copy_number=0
CM058244.1	Liftoff	mRNA	97518461	97569633	.	+	.	ID=rna-XM_036164009.1;Parent=gene-Efcab7;Dbxref=GeneID:230500,GenBank:XM_036164009.1,MGI:MGI:2385199;Name=XM_036164009.1;gbkey=mRNA;gene=Efcab7;model_evidence=Supporting evidence includes similarity to: 34 ESTs%2C 1 Protein%2C 96 long SRA reads%2C and 100%25 coverage of the annotated genomic feature by RNAseq alignments%2C including 7 samples with support for all annotated introns;product=EF-hand calcium binding domain 7%2C transcript variant X8;transcript_id=XM_036164009.1;matches_ref_protein=True;valid_ORF=True;extra_copy_number=0
CM058244.1	Liftoff	exon	97518461	97518551	.	+	.	ID=exon-XM_036164009.1-1;Parent=rna-XM_036164009.1;Dbxref=GeneID:230500,GenBank:XM_036164009.1,MGI:MGI:2385199;gbkey=mRNA;gene=Efcab7;product=EF-hand calcium binding domain 7%2C transcript variant X8;transcript_id=XM_036164009.1;extra_copy_number=0
CM058244.1	Liftoff	exon	97520370	97520557	.	+	.	ID=exon-XM_036164009.1-2;Parent=rna-XM_036164009.1;Dbxref=GeneID:230500,GenBank:XM_036164009.1,MGI:MGI:2385199;gbkey=mRNA;gene=Efcab7;product=EF-hand calcium binding domain 7%2C transcript variant X8;transcript_id=XM_036164009.1;extra_copy_number=0
CM058244.1	Liftoff	exon	97532878	97532964	.	+	.	ID=exon-XM_036164009.1-3;Parent=rna-XM_036164009.1;Dbxref=GeneID:230500,GenBank:XM_036164009.1,MGI:MGI:2385199;gbkey=mRNA;gene=Efcab7;product=EF-hand calcium binding domain 7%2C transcript variant X8;transcript_id=XM_036164009.1;extra_copy_number=0
CM058244.1	Liftoff	exon	97535380	97535575	.	+	.	ID=exon-XM_036164009.1-4;Parent=rna-XM_036164009.1;Dbxref=GeneID:230500,GenBank:XM_036164009.1,MGI:MGI:2385199;gbkey=mRNA;gene=Efcab7;product=EF-hand calcium binding domain 7%2C transcript variant X8;transcript_id=XM_036164009.1;extra_copy_number=0
CM058244.1	Liftoff	exon	97535999	97536117	.	+	.	ID=exon-XM_036164009.1-5;Parent=rna-XM_036164009.1;Dbxref=GeneID:230500,GenBank:XM_036164009.1,MGI:MGI:2385199;gbkey=mRNA;gene=Efcab7;product=EF-hand calcium binding domain 7%2C transcript variant X8;transcript_id=XM_036164009.1;extra_copy_number=0
CM058244.1	Liftoff	exon	97546203	97546344	.	+	.	ID=exon-XM_036164009.1-6;Parent=rna-XM_036164009.1;Dbxref=GeneID:230500,GenBank:XM_036164009.1,MGI:MGI:2385199;gbkey=mRNA;gene=Efcab7;product=EF-hand calcium binding domain 7%2C transcript variant X8;transcript_id=XM_036164009.1;extra_copy_number=0
CM058244.1	Liftoff	exon	97554734	97554843	.	+	.	ID=exon-XM_036164009.1-7;Parent=rna-XM_036164009.1;Dbxref=GeneID:230500,GenBank:XM_036164009.1,MGI:MGI:2385199;gbkey=mRNA;gene=Efcab7;product=EF-hand calcium binding domain 7%2C transcript variant X8;transcript_id=XM_036164009.1;extra_copy_number=0
CM058244.1	Liftoff	exon	97557872	97558029	.	+	.	ID=exon-XM_036164009.1-8;Parent=rna-XM_036164009.1;Dbxref=GeneID:230500,GenBank:XM_036164009.1,MGI:MGI:2385199;gbkey=mRNA;gene=Efcab7;product=EF-hand calcium binding domain 7%2C transcript variant X8;transcript_id=XM_036164009.1;extra_copy_number=0
CM058244.1	Liftoff	exon	97558979	97559112	.	+	.	ID=exon-XM_036164009.1-9;Parent=rna-XM_036164009.1;Dbxref=GeneID:230500,GenBank:XM_036164009.1,MGI:MGI:2385199;gbkey=mRNA;gene=Efcab7;product=EF-hand calcium binding domain 7%2C transcript variant X8;transcript_id=XM_036164009.1;extra_copy_number=0
CM058244.1	Liftoff	exon	97562006	97562154	.	+	.	ID=exon-XM_036164009.1-10;Parent=rna-XM_036164009.1;Dbxref=GeneID:230500,GenBank:XM_036164009.1,MGI:MGI:2385199;gbkey=mRNA;gene=Efcab7;product=EF-hand calcium binding domain 7%2C transcript variant X8;transcript_id=XM_036164009.1;extra_copy_number=0
CM058244.1	Liftoff	exon	97566425	97566634	.	+	.	ID=exon-XM_036164009.1-11;Parent=rna-XM_036164009.1;Dbxref=GeneID:230500,GenBank:XM_036164009.1,MGI:MGI:2385199;gbkey=mRNA;gene=Efcab7;product=EF-hand calcium binding domain 7%2C transcript variant X8;transcript_id=XM_036164009.1;extra_copy_number=0
CM058244.1	Liftoff	exon	97567769	97567876	.	+	.	ID=exon-XM_036164009.1-12;Parent=rna-XM_036164009.1;Dbxref=GeneID:230500,GenBank:XM_036164009.1,MGI:MGI:2385199;gbkey=mRNA;gene=Efcab7;product=EF-hand calcium binding domain 7%2C transcript variant X8;transcript_id=XM_036164009.1;extra_copy_number=0
CM058244.1	Liftoff	exon	97569381	97569633	.	+	.	ID=exon-XM_036164009.1-13;Parent=rna-XM_036164009.1;Dbxref=GeneID:230500,GenBank:XM_036164009.1,MGI:MGI:2385199;gbkey=mRNA;gene=Efcab7;product=EF-hand calcium binding domain 7%2C transcript variant X8;transcript_id=XM_036164009.1;extra_copy_number=0
CM058244.1	Liftoff	CDS	97532890	97532964	.	+	.	ID=cds-XP_036019902.1;Parent=rna-XM_036164009.1;Dbxref=GeneID:230500,GenBank:XP_036019902.1,MGI:MGI:2385199;Name=XP_036019902.1;gbkey=CDS;gene=Efcab7;product=EF-hand calcium-binding domain-containing protein 7 isoform X4;protein_id=XP_036019902.1;extra_copy_number=0
CM058244.1	Liftoff	CDS	97535380	97535575	.	+	.	ID=cds-XP_036019902.1;Parent=rna-XM_036164009.1;Dbxref=GeneID:230500,GenBank:XP_036019902.1,MGI:MGI:2385199;Name=XP_036019902.1;gbkey=CDS;gene=Efcab7;product=EF-hand calcium-binding domain-containing protein 7 isoform X4;protein_id=XP_036019902.1;extra_copy_number=0
CM058244.1	Liftoff	CDS	97535999	97536117	.	+	.	ID=cds-XP_036019902.1;Parent=rna-XM_036164009.1;Dbxref=GeneID:230500,GenBank:XP_036019902.1,MGI:MGI:2385199;Name=XP_036019902.1;gbkey=CDS;gene=Efcab7;product=EF-hand calcium-binding domain-containing protein 7 isoform X4;protein_id=XP_036019902.1;extra_copy_number=0
CM058244.1	Liftoff	CDS	97546203	97546344	.	+	.	ID=cds-XP_036019902.1;Parent=rna-XM_036164009.1;Dbxref=GeneID:230500,GenBank:XP_036019902.1,MGI:MGI:2385199;Name=XP_036019902.1;gbkey=CDS;gene=Efcab7;product=EF-hand calcium-binding domain-containing protein 7 isoform X4;protein_id=XP_036019902.1;extra_copy_number=0
CM058244.1	Liftoff	CDS	97554734	97554843	.	+	.	ID=cds-XP_036019902.1;Parent=rna-XM_036164009.1;Dbxref=GeneID:230500,GenBank:XP_036019902.1,MGI:MGI:2385199;Name=XP_036019902.1;gbkey=CDS;gene=Efcab7;product=EF-hand calcium-binding domain-containing protein 7 isoform X4;protein_id=XP_036019902.1;extra_copy_number=0
CM058244.1	Liftoff	CDS	97557872	97558029	.	+	.	ID=cds-XP_036019902.1;Parent=rna-XM_036164009.1;Dbxref=GeneID:230500,GenBank:XP_036019902.1,MGI:MGI:2385199;Name=XP_036019902.1;gbkey=CDS;gene=Efcab7;product=EF-hand calcium-binding domain-containing protein 7 isoform X4;protein_id=XP_036019902.1;extra_copy_number=0
CM058244.1	Liftoff	CDS	97558979	97559112	.	+	.	ID=cds-XP_036019902.1;Parent=rna-XM_036164009.1;Dbxref=GeneID:230500,GenBank:XP_036019902.1,MGI:MGI:2385199;Name=XP_036019902.1;gbkey=CDS;gene=Efcab7;product=EF-hand calcium-binding domain-containing protein 7 isoform X4;protein_id=XP_036019902.1;extra_copy_number=0
CM058244.1	Liftoff	CDS	97562006	97562154	.	+	.	ID=cds-XP_036019902.1;Parent=rna-XM_036164009.1;Dbxref=GeneID:230500,GenBank:XP_036019902.1,MGI:MGI:2385199;Name=XP_036019902.1;gbkey=CDS;gene=Efcab7;product=EF-hand calcium-binding domain-containing protein 7 isoform X4;protein_id=XP_036019902.1;extra_copy_number=0
CM058244.1	Liftoff	CDS	97566425	97566634	.	+	.	ID=cds-XP_036019902.1;Parent=rna-XM_036164009.1;Dbxref=GeneID:230500,GenBank:XP_036019902.1,MGI:MGI:2385199;Name=XP_036019902.1;gbkey=CDS;gene=Efcab7;product=EF-hand calcium-binding domain-containing protein 7 isoform X4;protein_id=XP_036019902.1;extra_copy_number=0
CM058244.1	Liftoff	CDS	97567769	97567876	.	+	.	ID=cds-XP_036019902.1;Parent=rna-XM_036164009.1;Dbxref=GeneID:230500,GenBank:XP_036019902.1,MGI:MGI:2385199;Name=XP_036019902.1;gbkey=CDS;gene=Efcab7;product=EF-hand calcium-binding domain-containing protein 7 isoform X4;protein_id=XP_036019902.1;extra_copy_number=0
CM058244.1	Liftoff	CDS	97569381	97569455	.	+	.	ID=cds-XP_036019902.1;Parent=rna-XM_036164009.1;Dbxref=GeneID:230500,GenBank:XP_036019902.1,MGI:MGI:2385199;Name=XP_036019902.1;gbkey=CDS;gene=Efcab7;product=EF-hand calcium-binding domain-containing protein 7 isoform X4;protein_id=XP_036019902.1;extra_copy_number=0
CM058244.1	Liftoff	mRNA	97518471	97569633	.	+	.	ID=rna-XM_036164010.1;Parent=gene-Efcab7;Dbxref=GeneID:230500,GenBank:XM_036164010.1,MGI:MGI:2385199;Name=XM_036164010.1;gbkey=mRNA;gene=Efcab7;model_evidence=Supporting evidence includes similarity to: 37 ESTs%2C 1 Protein%2C 94 long SRA reads%2C and 100%25 coverage of the annotated genomic feature by RNAseq alignments%2C including 2 samples with support for all annotated introns;product=EF-hand calcium binding domain 7%2C transcript variant X9;transcript_id=XM_036164010.1;matches_ref_protein=True;valid_ORF=True;extra_copy_number=0
CM058244.1	Liftoff	exon	97518471	97518551	.	+	.	ID=exon-XM_036164010.1-1;Parent=rna-XM_036164010.1;Dbxref=GeneID:230500,GenBank:XM_036164010.1,MGI:MGI:2385199;gbkey=mRNA;gene=Efcab7;product=EF-hand calcium binding domain 7%2C transcript variant X9;transcript_id=XM_036164010.1;extra_copy_number=0
CM058244.1	Liftoff	exon	97532878	97532964	.	+	.	ID=exon-XM_036164010.1-2;Parent=rna-XM_036164010.1;Dbxref=GeneID:230500,GenBank:XM_036164010.1,MGI:MGI:2385199;gbkey=mRNA;gene=Efcab7;product=EF-hand calcium binding domain 7%2C transcript variant X9;transcript_id=XM_036164010.1;extra_copy_number=0
CM058244.1	Liftoff	exon	97535380	97535575	.	+	.	ID=exon-XM_036164010.1-3;Parent=rna-XM_036164010.1;Dbxref=GeneID:230500,GenBank:XM_036164010.1,MGI:MGI:2385199;gbkey=mRNA;gene=Efcab7;product=EF-hand calcium binding domain 7%2C transcript variant X9;transcript_id=XM_036164010.1;extra_copy_number=0
CM058244.1	Liftoff	exon	97535999	97536117	.	+	.	ID=exon-XM_036164010.1-4;Parent=rna-XM_036164010.1;Dbxref=GeneID:230500,GenBank:XM_036164010.1,MGI:MGI:2385199;gbkey=mRNA;gene=Efcab7;product=EF-hand calcium binding domain 7%2C transcript variant X9;transcript_id=XM_036164010.1;extra_copy_number=0
CM058244.1	Liftoff	exon	97546203	97546344	.	+	.	ID=exon-XM_036164010.1-5;Parent=rna-XM_036164010.1;Dbxref=GeneID:230500,GenBank:XM_036164010.1,MGI:MGI:2385199;gbkey=mRNA;gene=Efcab7;product=EF-hand calcium binding domain 7%2C transcript variant X9;transcript_id=XM_036164010.1;extra_copy_number=0
CM058244.1	Liftoff	exon	97554734	97554843	.	+	.	ID=exon-XM_036164010.1-6;Parent=rna-XM_036164010.1;Dbxref=GeneID:230500,GenBank:XM_036164010.1,MGI:MGI:2385199;gbkey=mRNA;gene=Efcab7;product=EF-hand calcium binding domain 7%2C transcript variant X9;transcript_id=XM_036164010.1;extra_copy_number=0
CM058244.1	Liftoff	exon	97557872	97558029	.	+	.	ID=exon-XM_036164010.1-7;Parent=rna-XM_036164010.1;Dbxref=GeneID:230500,GenBank:XM_036164010.1,MGI:MGI:2385199;gbkey=mRNA;gene=Efcab7;product=EF-hand calcium binding domain 7%2C transcript variant X9;transcript_id=XM_036164010.1;extra_copy_number=0
CM058244.1	Liftoff	exon	97558979	97559112	.	+	.	ID=exon-XM_036164010.1-8;Parent=rna-XM_036164010.1;Dbxref=GeneID:230500,GenBank:XM_036164010.1,MGI:MGI:2385199;gbkey=mRNA;gene=Efcab7;product=EF-hand calcium binding domain 7%2C transcript variant X9;transcript_id=XM_036164010.1;extra_copy_number=0
CM058244.1	Liftoff	exon	97562006	97562154	.	+	.	ID=exon-XM_036164010.1-9;Parent=rna-XM_036164010.1;Dbxref=GeneID:230500,GenBank:XM_036164010.1,MGI:MGI:2385199;gbkey=mRNA;gene=Efcab7;product=EF-hand calcium binding domain 7%2C transcript variant X9;transcript_id=XM_036164010.1;extra_copy_number=0
CM058244.1	Liftoff	exon	97566425	97566634	.	+	.	ID=exon-XM_036164010.1-10;Parent=rna-XM_036164010.1;Dbxref=GeneID:230500,GenBank:XM_036164010.1,MGI:MGI:2385199;gbkey=mRNA;gene=Efcab7;product=EF-hand calcium binding domain 7%2C transcript variant X9;transcript_id=XM_036164010.1;extra_copy_number=0
CM058244.1	Liftoff	exon	97567769	97567876	.	+	.	ID=exon-XM_036164010.1-11;Parent=rna-XM_036164010.1;Dbxref=GeneID:230500,GenBank:XM_036164010.1,MGI:MGI:2385199;gbkey=mRNA;gene=Efcab7;product=EF-hand calcium binding domain 7%2C transcript variant X9;transcript_id=XM_036164010.1;extra_copy_number=0
CM058244.1	Liftoff	exon	97569381	97569633	.	+	.	ID=exon-XM_036164010.1-12;Parent=rna-XM_036164010.1;Dbxref=GeneID:230500,GenBank:XM_036164010.1,MGI:MGI:2385199;gbkey=mRNA;gene=Efcab7;product=EF-hand calcium binding domain 7%2C transcript variant X9;transcript_id=XM_036164010.1;extra_copy_number=0
CM058244.1	Liftoff	CDS	97532890	97532964	.	+	.	ID=cds-XP_036019903.1;Parent=rna-XM_036164010.1;Dbxref=GeneID:230500,GenBank:XP_036019903.1,MGI:MGI:2385199;Name=XP_036019903.1;gbkey=CDS;gene=Efcab7;product=EF-hand calcium-binding domain-containing protein 7 isoform X4;protein_id=XP_036019903.1;extra_copy_number=0
CM058244.1	Liftoff	CDS	97535380	97535575	.	+	.	ID=cds-XP_036019903.1;Parent=rna-XM_036164010.1;Dbxref=GeneID:230500,GenBank:XP_036019903.1,MGI:MGI:2385199;Name=XP_036019903.1;gbkey=CDS;gene=Efcab7;product=EF-hand calcium-binding domain-containing protein 7 isoform X4;protein_id=XP_036019903.1;extra_copy_number=0
CM058244.1	Liftoff	CDS	97535999	97536117	.	+	.	ID=cds-XP_036019903.1;Parent=rna-XM_036164010.1;Dbxref=GeneID:230500,GenBank:XP_036019903.1,MGI:MGI:2385199;Name=XP_036019903.1;gbkey=CDS;gene=Efcab7;product=EF-hand calcium-binding domain-containing protein 7 isoform X4;protein_id=XP_036019903.1;extra_copy_number=0
CM058244.1	Liftoff	CDS	97546203	97546344	.	+	.	ID=cds-XP_036019903.1;Parent=rna-XM_036164010.1;Dbxref=GeneID:230500,GenBank:XP_036019903.1,MGI:MGI:2385199;Name=XP_036019903.1;gbkey=CDS;gene=Efcab7;product=EF-hand calcium-binding domain-containing protein 7 isoform X4;protein_id=XP_036019903.1;extra_copy_number=0
CM058244.1	Liftoff	CDS	97554734	97554843	.	+	.	ID=cds-XP_036019903.1;Parent=rna-XM_036164010.1;Dbxref=GeneID:230500,GenBank:XP_036019903.1,MGI:MGI:2385199;Name=XP_036019903.1;gbkey=CDS;gene=Efcab7;product=EF-hand calcium-binding domain-containing protein 7 isoform X4;protein_id=XP_036019903.1;extra_copy_number=0
CM058244.1	Liftoff	CDS	97557872	97558029	.	+	.	ID=cds-XP_036019903.1;Parent=rna-XM_036164010.1;Dbxref=GeneID:230500,GenBank:XP_036019903.1,MGI:MGI:2385199;Name=XP_036019903.1;gbkey=CDS;gene=Efcab7;product=EF-hand calcium-binding domain-containing protein 7 isoform X4;protein_id=XP_036019903.1;extra_copy_number=0
CM058244.1	Liftoff	CDS	97558979	97559112	.	+	.	ID=cds-XP_036019903.1;Parent=rna-XM_036164010.1;Dbxref=GeneID:230500,GenBank:XP_036019903.1,MGI:MGI:2385199;Name=XP_036019903.1;gbkey=CDS;gene=Efcab7;product=EF-hand calcium-binding domain-containing protein 7 isoform X4;protein_id=XP_036019903.1;extra_copy_number=0
CM058244.1	Liftoff	CDS	97562006	97562154	.	+	.	ID=cds-XP_036019903.1;Parent=rna-XM_036164010.1;Dbxref=GeneID:230500,GenBank:XP_036019903.1,MGI:MGI:2385199;Name=XP_036019903.1;gbkey=CDS;gene=Efcab7;product=EF-hand calcium-binding domain-containing protein 7 isoform X4;protein_id=XP_036019903.1;extra_copy_number=0
CM058244.1	Liftoff	CDS	97566425	97566634	.	+	.	ID=cds-XP_036019903.1;Parent=rna-XM_036164010.1;Dbxref=GeneID:230500,GenBank:XP_036019903.1,MGI:MGI:2385199;Name=XP_036019903.1;gbkey=CDS;gene=Efcab7;product=EF-hand calcium-binding domain-containing protein 7 isoform X4;protein_id=XP_036019903.1;extra_copy_number=0
CM058244.1	Liftoff	CDS	97567769	97567876	.	+	.	ID=cds-XP_036019903.1;Parent=rna-XM_036164010.1;Dbxref=GeneID:230500,GenBank:XP_036019903.1,MGI:MGI:2385199;Name=XP_036019903.1;gbkey=CDS;gene=Efcab7;product=EF-hand calcium-binding domain-containing protein 7 isoform X4;protein_id=XP_036019903.1;extra_copy_number=0
CM058244.1	Liftoff	CDS	97569381	97569455	.	+	.	ID=cds-XP_036019903.1;Parent=rna-XM_036164010.1;Dbxref=GeneID:230500,GenBank:XP_036019903.1,MGI:MGI:2385199;Name=XP_036019903.1;gbkey=CDS;gene=Efcab7;product=EF-hand calcium-binding domain-containing protein 7 isoform X4;protein_id=XP_036019903.1;extra_copy_number=0
CM058244.1	Liftoff	transcript	97518200	97569633	.	+	.	ID=rna-XR_004941864.1;Parent=gene-Efcab7;Dbxref=GeneID:230500,GenBank:XR_004941864.1,MGI:MGI:2385199;Name=XR_004941864.1;gbkey=misc_RNA;gene=Efcab7;model_evidence=Supporting evidence includes similarity to: 16 ESTs%2C 24 long SRA reads%2C and 100%25 coverage of the annotated genomic feature by RNAseq alignments%2C including 13 samples with support for all annotated introns;product=EF-hand calcium binding domain 7%2C transcript variant X10;transcript_id=XR_004941864.1;extra_copy_number=0
CM058244.1	Liftoff	exon	97518200	97518451	.	+	.	ID=exon-XR_004941864.1-1;Parent=rna-XR_004941864.1;Dbxref=GeneID:230500,GenBank:XR_004941864.1,MGI:MGI:2385199;gbkey=misc_RNA;gene=Efcab7;product=EF-hand calcium binding domain 7%2C transcript variant X10;transcript_id=XR_004941864.1;extra_copy_number=0
CM058244.1	Liftoff	exon	97520367	97520557	.	+	.	ID=exon-XR_004941864.1-2;Parent=rna-XR_004941864.1;Dbxref=GeneID:230500,GenBank:XR_004941864.1,MGI:MGI:2385199;gbkey=misc_RNA;gene=Efcab7;product=EF-hand calcium binding domain 7%2C transcript variant X10;transcript_id=XR_004941864.1;extra_copy_number=0
CM058244.1	Liftoff	exon	97531726	97531937	.	+	.	ID=exon-XR_004941864.1-3;Parent=rna-XR_004941864.1;Dbxref=GeneID:230500,GenBank:XR_004941864.1,MGI:MGI:2385199;gbkey=misc_RNA;gene=Efcab7;product=EF-hand calcium binding domain 7%2C transcript variant X10;transcript_id=XR_004941864.1;extra_copy_number=0
CM058244.1	Liftoff	exon	97532878	97532964	.	+	.	ID=exon-XR_004941864.1-4;Parent=rna-XR_004941864.1;Dbxref=GeneID:230500,GenBank:XR_004941864.1,MGI:MGI:2385199;gbkey=misc_RNA;gene=Efcab7;product=EF-hand calcium binding domain 7%2C transcript variant X10;transcript_id=XR_004941864.1;extra_copy_number=0
CM058244.1	Liftoff	exon	97535380	97535575	.	+	.	ID=exon-XR_004941864.1-5;Parent=rna-XR_004941864.1;Dbxref=GeneID:230500,GenBank:XR_004941864.1,MGI:MGI:2385199;gbkey=misc_RNA;gene=Efcab7;product=EF-hand calcium binding domain 7%2C transcript variant X10;transcript_id=XR_004941864.1;extra_copy_number=0
CM058244.1	Liftoff	exon	97535999	97536117	.	+	.	ID=exon-XR_004941864.1-6;Parent=rna-XR_004941864.1;Dbxref=GeneID:230500,GenBank:XR_004941864.1,MGI:MGI:2385199;gbkey=misc_RNA;gene=Efcab7;product=EF-hand calcium binding domain 7%2C transcript variant X10;transcript_id=XR_004941864.1;extra_copy_number=0
CM058244.1	Liftoff	exon	97546203	97546344	.	+	.	ID=exon-XR_004941864.1-7;Parent=rna-XR_004941864.1;Dbxref=GeneID:230500,GenBank:XR_004941864.1,MGI:MGI:2385199;gbkey=misc_RNA;gene=Efcab7;product=EF-hand calcium binding domain 7%2C transcript variant X10;transcript_id=XR_004941864.1;extra_copy_number=0
CM058244.1	Liftoff	exon	97557872	97558029	.	+	.	ID=exon-XR_004941864.1-8;Parent=rna-XR_004941864.1;Dbxref=GeneID:230500,GenBank:XR_004941864.1,MGI:MGI:2385199;gbkey=misc_RNA;gene=Efcab7;product=EF-hand calcium binding domain 7%2C transcript variant X10;transcript_id=XR_004941864.1;extra_copy_number=0
CM058244.1	Liftoff	exon	97558979	97559112	.	+	.	ID=exon-XR_004941864.1-9;Parent=rna-XR_004941864.1;Dbxref=GeneID:230500,GenBank:XR_004941864.1,MGI:MGI:2385199;gbkey=misc_RNA;gene=Efcab7;product=EF-hand calcium binding domain 7%2C transcript variant X10;transcript_id=XR_004941864.1;extra_copy_number=0
CM058244.1	Liftoff	exon	97562006	97562154	.	+	.	ID=exon-XR_004941864.1-10;Parent=rna-XR_004941864.1;Dbxref=GeneID:230500,GenBank:XR_004941864.1,MGI:MGI:2385199;gbkey=misc_RNA;gene=Efcab7;product=EF-hand calcium binding domain 7%2C transcript variant X10;transcript_id=XR_004941864.1;extra_copy_number=0
CM058244.1	Liftoff	exon	97566425	97566634	.	+	.	ID=exon-XR_004941864.1-11;Parent=rna-XR_004941864.1;Dbxref=GeneID:230500,GenBank:XR_004941864.1,MGI:MGI:2385199;gbkey=misc_RNA;gene=Efcab7;product=EF-hand calcium binding domain 7%2C transcript variant X10;transcript_id=XR_004941864.1;extra_copy_number=0
CM058244.1	Liftoff	exon	97567769	97567876	.	+	.	ID=exon-XR_004941864.1-12;Parent=rna-XR_004941864.1;Dbxref=GeneID:230500,GenBank:XR_004941864.1,MGI:MGI:2385199;gbkey=misc_RNA;gene=Efcab7;product=EF-hand calcium binding domain 7%2C transcript variant X10;transcript_id=XR_004941864.1;extra_copy_number=0
CM058244.1	Liftoff	exon	97569381	97569633	.	+	.	ID=exon-XR_004941864.1-13;Parent=rna-XR_004941864.1;Dbxref=GeneID:230500,GenBank:XR_004941864.1,MGI:MGI:2385199;gbkey=misc_RNA;gene=Efcab7;product=EF-hand calcium binding domain 7%2C transcript variant X10;transcript_id=XR_004941864.1;extra_copy_number=0
CM058244.1	Liftoff	pseudogene	97566642	97566767	.	+	.	ID=gene-Gm26425;Dbxref=GeneID:115489400,MGI:MGI:5456202;Name=Gm26425;description=predicted gene%2C 26425;gbkey=Gene;gene=Gm26425;gene_biotype=pseudogene;pseudo=true;coverage=1.0;sequence_ID=1.0;extra_copy_number=0;copy_num_ID=gene-Gm26425_0
CM058244.1	Liftoff	exon	97566642	97566767	.	+	.	ID=id-Gm26425;Parent=gene-Gm26425;Dbxref=GeneID:115489400,RFAM:RF00015,MGI:MGI:5456202;gbkey=exon;gene=Gm26425;inference=COORDINATES: profile:INFERNAL:1.1.1;pseudo=true;extra_copy_number=0
CM058244.1	Liftoff	gene	97586291	97644340	.	+	.	ID=gene-Pgm1;Dbxref=GeneID:72157,MGI:MGI:97565;Name=Pgm1;description=phosphoglucomutase 1;gbkey=Gene;gene=Pgm1;gene_biotype=protein_coding;gene_synonym=2610020G18Rik,Pgm-2,Pgm1a,Pgm2;coverage=0.999;sequence_ID=0.995;valid_ORFs=2;extra_copy_number=0;copy_num_ID=gene-Pgm1_0
CM058244.1	Liftoff	mRNA	97586291	97644340	.	+	.	ID=rna-NM_028132.3;Parent=gene-Pgm1;Dbxref=GeneID:72157,GenBank:NM_028132.3,MGI:MGI:97565;Name=NM_028132.3;gbkey=mRNA;gene=Pgm1;product=phosphoglucomutase 1;tag=RefSeq Select;transcript_id=NM_028132.3;matches_ref_protein=False;valid_ORF=True;extra_copy_number=0
CM058244.1	Liftoff	exon	97586291	97586651	.	+	.	ID=exon-NM_028132.3-1;Parent=rna-NM_028132.3;Dbxref=GeneID:72157,GenBank:NM_028132.3,MGI:MGI:97565;gbkey=mRNA;gene=Pgm1;product=phosphoglucomutase 1;tag=RefSeq Select;transcript_id=NM_028132.3;extra_copy_number=0
CM058244.1	Liftoff	exon	97618371	97618533	.	+	.	ID=exon-NM_028132.3-2;Parent=rna-NM_028132.3;Dbxref=GeneID:72157,GenBank:NM_028132.3,MGI:MGI:97565;gbkey=mRNA;gene=Pgm1;product=phosphoglucomutase 1;tag=RefSeq Select;transcript_id=NM_028132.3;extra_copy_number=0
CM058244.1	Liftoff	exon	97618964	97619110	.	+	.	ID=exon-NM_028132.3-3;Parent=rna-NM_028132.3;Dbxref=GeneID:72157,GenBank:NM_028132.3,MGI:MGI:97565;gbkey=mRNA;gene=Pgm1;product=phosphoglucomutase 1;tag=RefSeq Select;transcript_id=NM_028132.3;extra_copy_number=0
CM058244.1	Liftoff	exon	97620464	97620589	.	+	.	ID=exon-NM_028132.3-4;Parent=rna-NM_028132.3;Dbxref=GeneID:72157,GenBank:NM_028132.3,MGI:MGI:97565;gbkey=mRNA;gene=Pgm1;product=phosphoglucomutase 1;tag=RefSeq Select;transcript_id=NM_028132.3;extra_copy_number=0
CM058244.1	Liftoff	exon	97621621	97621811	.	+	.	ID=exon-NM_028132.3-5;Parent=rna-NM_028132.3;Dbxref=GeneID:72157,GenBank:NM_028132.3,MGI:MGI:97565;gbkey=mRNA;gene=Pgm1;product=phosphoglucomutase 1;tag=RefSeq Select;transcript_id=NM_028132.3;extra_copy_number=0
CM058244.1	Liftoff	exon	97623998	97624152	.	+	.	ID=exon-NM_028132.3-6;Parent=rna-NM_028132.3;Dbxref=GeneID:72157,GenBank:NM_028132.3,MGI:MGI:97565;gbkey=mRNA;gene=Pgm1;product=phosphoglucomutase 1;tag=RefSeq Select;transcript_id=NM_028132.3;extra_copy_number=0
CM058244.1	Liftoff	exon	97626927	97627042	.	+	.	ID=exon-NM_028132.3-7;Parent=rna-NM_028132.3;Dbxref=GeneID:72157,GenBank:NM_028132.3,MGI:MGI:97565;gbkey=mRNA;gene=Pgm1;product=phosphoglucomutase 1;tag=RefSeq Select;transcript_id=NM_028132.3;extra_copy_number=0
CM058244.1	Liftoff	exon	97635820	97635955	.	+	.	ID=exon-NM_028132.3-8;Parent=rna-NM_028132.3;Dbxref=GeneID:72157,GenBank:NM_028132.3,MGI:MGI:97565;gbkey=mRNA;gene=Pgm1;product=phosphoglucomutase 1;tag=RefSeq Select;transcript_id=NM_028132.3;extra_copy_number=0
CM058244.1	Liftoff	exon	97638916	97639099	.	+	.	ID=exon-NM_028132.3-9;Parent=rna-NM_028132.3;Dbxref=GeneID:72157,GenBank:NM_028132.3,MGI:MGI:97565;gbkey=mRNA;gene=Pgm1;product=phosphoglucomutase 1;tag=RefSeq Select;transcript_id=NM_028132.3;extra_copy_number=0
CM058244.1	Liftoff	exon	97640990	97641124	.	+	.	ID=exon-NM_028132.3-10;Parent=rna-NM_028132.3;Dbxref=GeneID:72157,GenBank:NM_028132.3,MGI:MGI:97565;gbkey=mRNA;gene=Pgm1;product=phosphoglucomutase 1;tag=RefSeq Select;transcript_id=NM_028132.3;extra_copy_number=0
CM058244.1	Liftoff	exon	97643721	97644340	.	+	.	ID=exon-NM_028132.3-11;Parent=rna-NM_028132.3;Dbxref=GeneID:72157,GenBank:NM_028132.3,MGI:MGI:97565;gbkey=mRNA;gene=Pgm1;product=phosphoglucomutase 1;tag=RefSeq Select;transcript_id=NM_028132.3;extra_copy_number=0
CM058244.1	Liftoff	CDS	97586406	97586651	.	+	.	ID=cds-NP_082408.3;Parent=rna-NM_028132.3;Dbxref=CCDS:CCDS18388.1,GeneID:72157,GenBank:NP_082408.3,MGI:MGI:97565;Name=NP_082408.3;gbkey=CDS;gene=Pgm1;product=phosphoglucomutase-1;protein_id=NP_082408.3;tag=RefSeq Select;extra_copy_number=0
CM058244.1	Liftoff	CDS	97618371	97618533	.	+	.	ID=cds-NP_082408.3;Parent=rna-NM_028132.3;Dbxref=CCDS:CCDS18388.1,GeneID:72157,GenBank:NP_082408.3,MGI:MGI:97565;Name=NP_082408.3;gbkey=CDS;gene=Pgm1;product=phosphoglucomutase-1;protein_id=NP_082408.3;tag=RefSeq Select;extra_copy_number=0
CM058244.1	Liftoff	CDS	97618964	97619110	.	+	.	ID=cds-NP_082408.3;Parent=rna-NM_028132.3;Dbxref=CCDS:CCDS18388.1,GeneID:72157,GenBank:NP_082408.3,MGI:MGI:97565;Name=NP_082408.3;gbkey=CDS;gene=Pgm1;product=phosphoglucomutase-1;protein_id=NP_082408.3;tag=RefSeq Select;extra_copy_number=0
CM058244.1	Liftoff	CDS	97620464	97620589	.	+	.	ID=cds-NP_082408.3;Parent=rna-NM_028132.3;Dbxref=CCDS:CCDS18388.1,GeneID:72157,GenBank:NP_082408.3,MGI:MGI:97565;Name=NP_082408.3;gbkey=CDS;gene=Pgm1;product=phosphoglucomutase-1;protein_id=NP_082408.3;tag=RefSeq Select;extra_copy_number=0
CM058244.1	Liftoff	CDS	97621621	97621811	.	+	.	ID=cds-NP_082408.3;Parent=rna-NM_028132.3;Dbxref=CCDS:CCDS18388.1,GeneID:72157,GenBank:NP_082408.3,MGI:MGI:97565;Name=NP_082408.3;gbkey=CDS;gene=Pgm1;product=phosphoglucomutase-1;protein_id=NP_082408.3;tag=RefSeq Select;extra_copy_number=0
CM058244.1	Liftoff	CDS	97623998	97624152	.	+	.	ID=cds-NP_082408.3;Parent=rna-NM_028132.3;Dbxref=CCDS:CCDS18388.1,GeneID:72157,GenBank:NP_082408.3,MGI:MGI:97565;Name=NP_082408.3;gbkey=CDS;gene=Pgm1;product=phosphoglucomutase-1;protein_id=NP_082408.3;tag=RefSeq Select;extra_copy_number=0
CM058244.1	Liftoff	CDS	97626927	97627042	.	+	.	ID=cds-NP_082408.3;Parent=rna-NM_028132.3;Dbxref=CCDS:CCDS18388.1,GeneID:72157,GenBank:NP_082408.3,MGI:MGI:97565;Name=NP_082408.3;gbkey=CDS;gene=Pgm1;product=phosphoglucomutase-1;protein_id=NP_082408.3;tag=RefSeq Select;extra_copy_number=0
CM058244.1	Liftoff	CDS	97635820	97635955	.	+	.	ID=cds-NP_082408.3;Parent=rna-NM_028132.3;Dbxref=CCDS:CCDS18388.1,GeneID:72157,GenBank:NP_082408.3,MGI:MGI:97565;Name=NP_082408.3;gbkey=CDS;gene=Pgm1;product=phosphoglucomutase-1;protein_id=NP_082408.3;tag=RefSeq Select;extra_copy_number=0
CM058244.1	Liftoff	CDS	97638916	97639099	.	+	.	ID=cds-NP_082408.3;Parent=rna-NM_028132.3;Dbxref=CCDS:CCDS18388.1,GeneID:72157,GenBank:NP_082408.3,MGI:MGI:97565;Name=NP_082408.3;gbkey=CDS;gene=Pgm1;product=phosphoglucomutase-1;protein_id=NP_082408.3;tag=RefSeq Select;extra_copy_number=0
CM058244.1	Liftoff	CDS	97640990	97641124	.	+	.	ID=cds-NP_082408.3;Parent=rna-NM_028132.3;Dbxref=CCDS:CCDS18388.1,GeneID:72157,GenBank:NP_082408.3,MGI:MGI:97565;Name=NP_082408.3;gbkey=CDS;gene=Pgm1;product=phosphoglucomutase-1;protein_id=NP_082408.3;tag=RefSeq Select;extra_copy_number=0
CM058244.1	Liftoff	CDS	97643721	97643810	.	+	.	ID=cds-NP_082408.3;Parent=rna-NM_028132.3;Dbxref=CCDS:CCDS18388.1,GeneID:72157,GenBank:NP_082408.3,MGI:MGI:97565;Name=NP_082408.3;gbkey=CDS;gene=Pgm1;product=phosphoglucomutase-1;protein_id=NP_082408.3;tag=RefSeq Select;extra_copy_number=0
CM058244.1	Liftoff	mRNA	97612500	97644340	.	+	.	ID=rna-XM_036164453.1;Parent=gene-Pgm1;Dbxref=GeneID:72157,GenBank:XM_036164453.1,MGI:MGI:97565;Name=XM_036164453.1;gbkey=mRNA;gene=Pgm1;model_evidence=Supporting evidence includes similarity to: 21 mRNAs%2C 27 ESTs%2C 8 Proteins%2C 943 long SRA reads%2C and 100%25 coverage of the annotated genomic feature by RNAseq alignments%2C including 7 samples with support for all annotated introns;product=phosphoglucomutase 1%2C transcript variant X1;transcript_id=XM_036164453.1;matches_ref_protein=False;valid_ORF=True;extra_copy_number=0
CM058244.1	Liftoff	exon	97612500	97613132	.	+	.	ID=exon-XM_036164453.1-1;Parent=rna-XM_036164453.1;Dbxref=GeneID:72157,GenBank:XM_036164453.1,MGI:MGI:97565;gbkey=mRNA;gene=Pgm1;product=phosphoglucomutase 1%2C transcript variant X1;transcript_id=XM_036164453.1;extra_copy_number=0
CM058244.1	Liftoff	exon	97618371	97618533	.	+	.	ID=exon-XM_036164453.1-2;Parent=rna-XM_036164453.1;Dbxref=GeneID:72157,GenBank:XM_036164453.1,MGI:MGI:97565;gbkey=mRNA;gene=Pgm1;product=phosphoglucomutase 1%2C transcript variant X1;transcript_id=XM_036164453.1;extra_copy_number=0
CM058244.1	Liftoff	exon	97618964	97619110	.	+	.	ID=exon-XM_036164453.1-3;Parent=rna-XM_036164453.1;Dbxref=GeneID:72157,GenBank:XM_036164453.1,MGI:MGI:97565;gbkey=mRNA;gene=Pgm1;product=phosphoglucomutase 1%2C transcript variant X1;transcript_id=XM_036164453.1;extra_copy_number=0
CM058244.1	Liftoff	exon	97620464	97620589	.	+	.	ID=exon-XM_036164453.1-4;Parent=rna-XM_036164453.1;Dbxref=GeneID:72157,GenBank:XM_036164453.1,MGI:MGI:97565;gbkey=mRNA;gene=Pgm1;product=phosphoglucomutase 1%2C transcript variant X1;transcript_id=XM_036164453.1;extra_copy_number=0
CM058244.1	Liftoff	exon	97621621	97621811	.	+	.	ID=exon-XM_036164453.1-5;Parent=rna-XM_036164453.1;Dbxref=GeneID:72157,GenBank:XM_036164453.1,MGI:MGI:97565;gbkey=mRNA;gene=Pgm1;product=phosphoglucomutase 1%2C transcript variant X1;transcript_id=XM_036164453.1;extra_copy_number=0
CM058244.1	Liftoff	exon	97623998	97624152	.	+	.	ID=exon-XM_036164453.1-6;Parent=rna-XM_036164453.1;Dbxref=GeneID:72157,GenBank:XM_036164453.1,MGI:MGI:97565;gbkey=mRNA;gene=Pgm1;product=phosphoglucomutase 1%2C transcript variant X1;transcript_id=XM_036164453.1;extra_copy_number=0
CM058244.1	Liftoff	exon	97626927	97627042	.	+	.	ID=exon-XM_036164453.1-7;Parent=rna-XM_036164453.1;Dbxref=GeneID:72157,GenBank:XM_036164453.1,MGI:MGI:97565;gbkey=mRNA;gene=Pgm1;product=phosphoglucomutase 1%2C transcript variant X1;transcript_id=XM_036164453.1;extra_copy_number=0
CM058244.1	Liftoff	exon	97635820	97635955	.	+	.	ID=exon-XM_036164453.1-8;Parent=rna-XM_036164453.1;Dbxref=GeneID:72157,GenBank:XM_036164453.1,MGI:MGI:97565;gbkey=mRNA;gene=Pgm1;product=phosphoglucomutase 1%2C transcript variant X1;transcript_id=XM_036164453.1;extra_copy_number=0
CM058244.1	Liftoff	exon	97638916	97639099	.	+	.	ID=exon-XM_036164453.1-9;Parent=rna-XM_036164453.1;Dbxref=GeneID:72157,GenBank:XM_036164453.1,MGI:MGI:97565;gbkey=mRNA;gene=Pgm1;product=phosphoglucomutase 1%2C transcript variant X1;transcript_id=XM_036164453.1;extra_copy_number=0
CM058244.1	Liftoff	exon	97640990	97641124	.	+	.	ID=exon-XM_036164453.1-10;Parent=rna-XM_036164453.1;Dbxref=GeneID:72157,GenBank:XM_036164453.1,MGI:MGI:97565;gbkey=mRNA;gene=Pgm1;product=phosphoglucomutase 1%2C transcript variant X1;transcript_id=XM_036164453.1;extra_copy_number=0
CM058244.1	Liftoff	exon	97643721	97644340	.	+	.	ID=exon-XM_036164453.1-11;Parent=rna-XM_036164453.1;Dbxref=GeneID:72157,GenBank:XM_036164453.1,MGI:MGI:97565;gbkey=mRNA;gene=Pgm1;product=phosphoglucomutase 1%2C transcript variant X1;transcript_id=XM_036164453.1;extra_copy_number=0
CM058244.1	Liftoff	CDS	97612833	97613132	.	+	.	ID=cds-XP_036020346.1;Parent=rna-XM_036164453.1;Dbxref=GeneID:72157,GenBank:XP_036020346.1,MGI:MGI:97565;Name=XP_036020346.1;gbkey=CDS;gene=Pgm1;product=phosphoglucomutase-1 isoform X1;protein_id=XP_036020346.1;extra_copy_number=0
CM058244.1	Liftoff	CDS	97618371	97618533	.	+	.	ID=cds-XP_036020346.1;Parent=rna-XM_036164453.1;Dbxref=GeneID:72157,GenBank:XP_036020346.1,MGI:MGI:97565;Name=XP_036020346.1;gbkey=CDS;gene=Pgm1;product=phosphoglucomutase-1 isoform X1;protein_id=XP_036020346.1;extra_copy_number=0
CM058244.1	Liftoff	CDS	97618964	97619110	.	+	.	ID=cds-XP_036020346.1;Parent=rna-XM_036164453.1;Dbxref=GeneID:72157,GenBank:XP_036020346.1,MGI:MGI:97565;Name=XP_036020346.1;gbkey=CDS;gene=Pgm1;product=phosphoglucomutase-1 isoform X1;protein_id=XP_036020346.1;extra_copy_number=0
CM058244.1	Liftoff	CDS	97620464	97620589	.	+	.	ID=cds-XP_036020346.1;Parent=rna-XM_036164453.1;Dbxref=GeneID:72157,GenBank:XP_036020346.1,MGI:MGI:97565;Name=XP_036020346.1;gbkey=CDS;gene=Pgm1;product=phosphoglucomutase-1 isoform X1;protein_id=XP_036020346.1;extra_copy_number=0
CM058244.1	Liftoff	CDS	97621621	97621811	.	+	.	ID=cds-XP_036020346.1;Parent=rna-XM_036164453.1;Dbxref=GeneID:72157,GenBank:XP_036020346.1,MGI:MGI:97565;Name=XP_036020346.1;gbkey=CDS;gene=Pgm1;product=phosphoglucomutase-1 isoform X1;protein_id=XP_036020346.1;extra_copy_number=0
CM058244.1	Liftoff	CDS	97623998	97624152	.	+	.	ID=cds-XP_036020346.1;Parent=rna-XM_036164453.1;Dbxref=GeneID:72157,GenBank:XP_036020346.1,MGI:MGI:97565;Name=XP_036020346.1;gbkey=CDS;gene=Pgm1;product=phosphoglucomutase-1 isoform X1;protein_id=XP_036020346.1;extra_copy_number=0
CM058244.1	Liftoff	CDS	97626927	97627042	.	+	.	ID=cds-XP_036020346.1;Parent=rna-XM_036164453.1;Dbxref=GeneID:72157,GenBank:XP_036020346.1,MGI:MGI:97565;Name=XP_036020346.1;gbkey=CDS;gene=Pgm1;product=phosphoglucomutase-1 isoform X1;protein_id=XP_036020346.1;extra_copy_number=0
CM058244.1	Liftoff	CDS	97635820	97635955	.	+	.	ID=cds-XP_036020346.1;Parent=rna-XM_036164453.1;Dbxref=GeneID:72157,GenBank:XP_036020346.1,MGI:MGI:97565;Name=XP_036020346.1;gbkey=CDS;gene=Pgm1;product=phosphoglucomutase-1 isoform X1;protein_id=XP_036020346.1;extra_copy_number=0
CM058244.1	Liftoff	CDS	97638916	97639099	.	+	.	ID=cds-XP_036020346.1;Parent=rna-XM_036164453.1;Dbxref=GeneID:72157,GenBank:XP_036020346.1,MGI:MGI:97565;Name=XP_036020346.1;gbkey=CDS;gene=Pgm1;product=phosphoglucomutase-1 isoform X1;protein_id=XP_036020346.1;extra_copy_number=0
CM058244.1	Liftoff	CDS	97640990	97641124	.	+	.	ID=cds-XP_036020346.1;Parent=rna-XM_036164453.1;Dbxref=GeneID:72157,GenBank:XP_036020346.1,MGI:MGI:97565;Name=XP_036020346.1;gbkey=CDS;gene=Pgm1;product=phosphoglucomutase-1 isoform X1;protein_id=XP_036020346.1;extra_copy_number=0
CM058244.1	Liftoff	CDS	97643721	97643810	.	+	.	ID=cds-XP_036020346.1;Parent=rna-XM_036164453.1;Dbxref=GeneID:72157,GenBank:XP_036020346.1,MGI:MGI:97565;Name=XP_036020346.1;gbkey=CDS;gene=Pgm1;product=phosphoglucomutase-1 isoform X1;protein_id=XP_036020346.1;extra_copy_number=0
CM058244.1	Liftoff	gene	97749564	97752435	.	-	.	ID=gene-Gm35701;Dbxref=GeneID:102639371,MGI:MGI:5594860;Name=Gm35701;description=predicted gene%2C 35701;gbkey=Gene;gene=Gm35701;gene_biotype=lncRNA;coverage=0.989;sequence_ID=0.985;extra_copy_number=0;copy_num_ID=gene-Gm35701_0
CM058244.1	Liftoff	lnc_RNA	97749564	97752435	.	-	.	ID=rna-XR_376465.2;Parent=gene-Gm35701;Dbxref=GeneID:102639371,GenBank:XR_376465.2,MGI:MGI:5594860;Name=XR_376465.2;gbkey=ncRNA;gene=Gm35701;model_evidence=Supporting evidence includes similarity to: 1 long SRA read%2C and 100%25 coverage of the annotated genomic feature by RNAseq alignments%2C including 4 samples with support for all annotated introns;product=predicted gene%2C 35701;transcript_id=XR_376465.2;extra_copy_number=0
CM058244.1	Liftoff	exon	97749564	97751004	.	-	.	ID=exon-XR_376465.2-3;Parent=rna-XR_376465.2;Dbxref=GeneID:102639371,GenBank:XR_376465.2,MGI:MGI:5594860;gbkey=ncRNA;gene=Gm35701;product=predicted gene%2C 35701;transcript_id=XR_376465.2;extra_copy_number=0
CM058244.1	Liftoff	exon	97752017	97752151	.	-	.	ID=exon-XR_376465.2-2;Parent=rna-XR_376465.2;Dbxref=GeneID:102639371,GenBank:XR_376465.2,MGI:MGI:5594860;gbkey=ncRNA;gene=Gm35701;product=predicted gene%2C 35701;transcript_id=XR_376465.2;extra_copy_number=0
CM058244.1	Liftoff	exon	97752270	97752435	.	-	.	ID=exon-XR_376465.2-1;Parent=rna-XR_376465.2;Dbxref=GeneID:102639371,GenBank:XR_376465.2,MGI:MGI:5594860;gbkey=ncRNA;gene=Gm35701;product=predicted gene%2C 35701;transcript_id=XR_376465.2;extra_copy_number=0
CM058244.1	Liftoff	gene	97752585	98112170	.	+	.	ID=gene-Ror1;Dbxref=GeneID:26563,MGI:MGI:1347520;Name=Ror1;description=receptor tyrosine kinase-like orphan receptor 1;gbkey=Gene;gene=Ror1;gene_biotype=protein_coding;gene_synonym=2810404D04Rik,Ntrkr1;coverage=0.999;sequence_ID=0.998;valid_ORFs=3;extra_copy_number=0;copy_num_ID=gene-Ror1_0
CM058244.1	Liftoff	mRNA	97752585	97995756	.	+	.	ID=rna-NM_001312690.1;Parent=gene-Ror1;Dbxref=GeneID:26563,GenBank:NM_001312690.1,MGI:MGI:1347520;Name=NM_001312690.1;gbkey=mRNA;gene=Ror1;product=receptor tyrosine kinase-like orphan receptor 1%2C transcript variant 2;transcript_id=NM_001312690.1;matches_ref_protein=True;valid_ORF=True;extra_copy_number=0
CM058244.1	Liftoff	exon	97752585	97753103	.	+	.	ID=exon-NM_001312690.1-1;Parent=rna-NM_001312690.1;Dbxref=GeneID:26563,GenBank:NM_001312690.1,MGI:MGI:1347520;gbkey=mRNA;gene=Ror1;product=receptor tyrosine kinase-like orphan receptor 1%2C transcript variant 2;transcript_id=NM_001312690.1;extra_copy_number=0
CM058244.1	Liftoff	exon	97962615	97962686	.	+	.	ID=exon-NM_001312690.1-2;Parent=rna-NM_001312690.1;Dbxref=GeneID:26563,GenBank:NM_001312690.1,MGI:MGI:1347520;gbkey=mRNA;gene=Ror1;product=receptor tyrosine kinase-like orphan receptor 1%2C transcript variant 2;transcript_id=NM_001312690.1;extra_copy_number=0
CM058244.1	Liftoff	exon	97993604	97993891	.	+	.	ID=exon-NM_001312690.1-3;Parent=rna-NM_001312690.1;Dbxref=GeneID:26563,GenBank:NM_001312690.1,MGI:MGI:1347520;gbkey=mRNA;gene=Ror1;product=receptor tyrosine kinase-like orphan receptor 1%2C transcript variant 2;transcript_id=NM_001312690.1;extra_copy_number=0
CM058244.1	Liftoff	exon	97994479	97995756	.	+	.	ID=exon-NM_001312690.1-4;Parent=rna-NM_001312690.1;Dbxref=GeneID:26563,GenBank:NM_001312690.1,MGI:MGI:1347520;gbkey=mRNA;gene=Ror1;product=receptor tyrosine kinase-like orphan receptor 1%2C transcript variant 2;transcript_id=NM_001312690.1;extra_copy_number=0
CM058244.1	Liftoff	CDS	97753013	97753103	.	+	.	ID=cds-NP_001299619.1;Parent=rna-NM_001312690.1;Dbxref=GeneID:26563,GenBank:NP_001299619.1,MGI:MGI:1347520;Name=NP_001299619.1;Note=isoform 2 precursor is encoded by transcript variant 2;gbkey=CDS;gene=Ror1;product=inactive tyrosine-protein kinase transmembrane receptor ROR1 isoform 2 precursor;protein_id=NP_001299619.1;extra_copy_number=0
CM058244.1	Liftoff	CDS	97962615	97962686	.	+	.	ID=cds-NP_001299619.1;Parent=rna-NM_001312690.1;Dbxref=GeneID:26563,GenBank:NP_001299619.1,MGI:MGI:1347520;Name=NP_001299619.1;Note=isoform 2 precursor is encoded by transcript variant 2;gbkey=CDS;gene=Ror1;product=inactive tyrosine-protein kinase transmembrane receptor ROR1 isoform 2 precursor;protein_id=NP_001299619.1;extra_copy_number=0
CM058244.1	Liftoff	CDS	97993604	97993891	.	+	.	ID=cds-NP_001299619.1;Parent=rna-NM_001312690.1;Dbxref=GeneID:26563,GenBank:NP_001299619.1,MGI:MGI:1347520;Name=NP_001299619.1;Note=isoform 2 precursor is encoded by transcript variant 2;gbkey=CDS;gene=Ror1;product=inactive tyrosine-protein kinase transmembrane receptor ROR1 isoform 2 precursor;protein_id=NP_001299619.1;extra_copy_number=0
CM058244.1	Liftoff	CDS	97994479	97994513	.	+	.	ID=cds-NP_001299619.1;Parent=rna-NM_001312690.1;Dbxref=GeneID:26563,GenBank:NP_001299619.1,MGI:MGI:1347520;Name=NP_001299619.1;Note=isoform 2 precursor is encoded by transcript variant 2;gbkey=CDS;gene=Ror1;product=inactive tyrosine-protein kinase transmembrane receptor ROR1 isoform 2 precursor;protein_id=NP_001299619.1;extra_copy_number=0
CM058244.1	Liftoff	mRNA	97752585	98112170	.	+	.	ID=rna-NM_013845.5;Parent=gene-Ror1;Dbxref=GeneID:26563,GenBank:NM_013845.5,MGI:MGI:1347520;Name=NM_013845.5;gbkey=mRNA;gene=Ror1;product=receptor tyrosine kinase-like orphan receptor 1%2C transcript variant 1;tag=RefSeq Select;transcript_id=NM_013845.5;matches_ref_protein=True;valid_ORF=True;extra_copy_number=0
CM058244.1	Liftoff	exon	97752585	97753103	.	+	.	ID=exon-NM_013845.5-1;Parent=rna-NM_013845.5;Dbxref=GeneID:26563,GenBank:NM_013845.5,MGI:MGI:1347520;gbkey=mRNA;gene=Ror1;product=receptor tyrosine kinase-like orphan receptor 1%2C transcript variant 1;tag=RefSeq Select;transcript_id=NM_013845.5;extra_copy_number=0
CM058244.1	Liftoff	exon	97962615	97962686	.	+	.	ID=exon-NM_013845.5-2;Parent=rna-NM_013845.5;Dbxref=GeneID:26563,GenBank:NM_013845.5,MGI:MGI:1347520;gbkey=mRNA;gene=Ror1;product=receptor tyrosine kinase-like orphan receptor 1%2C transcript variant 1;tag=RefSeq Select;transcript_id=NM_013845.5;extra_copy_number=0
CM058244.1	Liftoff	exon	97993604	97993891	.	+	.	ID=exon-NM_013845.5-3;Parent=rna-NM_013845.5;Dbxref=GeneID:26563,GenBank:NM_013845.5,MGI:MGI:1347520;gbkey=mRNA;gene=Ror1;product=receptor tyrosine kinase-like orphan receptor 1%2C transcript variant 1;tag=RefSeq Select;transcript_id=NM_013845.5;extra_copy_number=0
CM058244.1	Liftoff	exon	97994479	97994509	.	+	.	ID=exon-NM_013845.5-4;Parent=rna-NM_013845.5;Dbxref=GeneID:26563,GenBank:NM_013845.5,MGI:MGI:1347520;gbkey=mRNA;gene=Ror1;product=receptor tyrosine kinase-like orphan receptor 1%2C transcript variant 1;tag=RefSeq Select;transcript_id=NM_013845.5;extra_copy_number=0
CM058244.1	Liftoff	exon	98075188	98075315	.	+	.	ID=exon-NM_013845.5-5;Parent=rna-NM_013845.5;Dbxref=GeneID:26563,GenBank:NM_013845.5,MGI:MGI:1347520;gbkey=mRNA;gene=Ror1;product=receptor tyrosine kinase-like orphan receptor 1%2C transcript variant 1;tag=RefSeq Select;transcript_id=NM_013845.5;extra_copy_number=0
CM058244.1	Liftoff	exon	98077124	98077441	.	+	.	ID=exon-NM_013845.5-6;Parent=rna-NM_013845.5;Dbxref=GeneID:26563,GenBank:NM_013845.5,MGI:MGI:1347520;gbkey=mRNA;gene=Ror1;product=receptor tyrosine kinase-like orphan receptor 1%2C transcript variant 1;tag=RefSeq Select;transcript_id=NM_013845.5;extra_copy_number=0
CM058244.1	Liftoff	exon	98079306	98079551	.	+	.	ID=exon-NM_013845.5-7;Parent=rna-NM_013845.5;Dbxref=GeneID:26563,GenBank:NM_013845.5,MGI:MGI:1347520;gbkey=mRNA;gene=Ror1;product=receptor tyrosine kinase-like orphan receptor 1%2C transcript variant 1;tag=RefSeq Select;transcript_id=NM_013845.5;extra_copy_number=0
CM058244.1	Liftoff	exon	98093290	98093501	.	+	.	ID=exon-NM_013845.5-8;Parent=rna-NM_013845.5;Dbxref=GeneID:26563,GenBank:NM_013845.5,MGI:MGI:1347520;gbkey=mRNA;gene=Ror1;product=receptor tyrosine kinase-like orphan receptor 1%2C transcript variant 1;tag=RefSeq Select;transcript_id=NM_013845.5;extra_copy_number=0
CM058244.1	Liftoff	exon	98108182	98112170	.	+	.	ID=exon-NM_013845.5-9;Parent=rna-NM_013845.5;Dbxref=GeneID:26563,GenBank:NM_013845.5,MGI:MGI:1347520;gbkey=mRNA;gene=Ror1;product=receptor tyrosine kinase-like orphan receptor 1%2C transcript variant 1;tag=RefSeq Select;transcript_id=NM_013845.5;extra_copy_number=0
CM058244.1	Liftoff	CDS	97753013	97753103	.	+	.	ID=cds-NP_038873.2;Parent=rna-NM_013845.5;Dbxref=CCDS:CCDS18389.1,GeneID:26563,GenBank:NP_038873.2,MGI:MGI:1347520;Name=NP_038873.2;Note=isoform 1 precursor is encoded by transcript variant 1;gbkey=CDS;gene=Ror1;product=inactive tyrosine-protein kinase transmembrane receptor ROR1 isoform 1 precursor;protein_id=NP_038873.2;tag=RefSeq Select;extra_copy_number=0
CM058244.1	Liftoff	CDS	97962615	97962686	.	+	.	ID=cds-NP_038873.2;Parent=rna-NM_013845.5;Dbxref=CCDS:CCDS18389.1,GeneID:26563,GenBank:NP_038873.2,MGI:MGI:1347520;Name=NP_038873.2;Note=isoform 1 precursor is encoded by transcript variant 1;gbkey=CDS;gene=Ror1;product=inactive tyrosine-protein kinase transmembrane receptor ROR1 isoform 1 precursor;protein_id=NP_038873.2;tag=RefSeq Select;extra_copy_number=0
CM058244.1	Liftoff	CDS	97993604	97993891	.	+	.	ID=cds-NP_038873.2;Parent=rna-NM_013845.5;Dbxref=CCDS:CCDS18389.1,GeneID:26563,GenBank:NP_038873.2,MGI:MGI:1347520;Name=NP_038873.2;Note=isoform 1 precursor is encoded by transcript variant 1;gbkey=CDS;gene=Ror1;product=inactive tyrosine-protein kinase transmembrane receptor ROR1 isoform 1 precursor;protein_id=NP_038873.2;tag=RefSeq Select;extra_copy_number=0
CM058244.1	Liftoff	CDS	97994479	97994509	.	+	.	ID=cds-NP_038873.2;Parent=rna-NM_013845.5;Dbxref=CCDS:CCDS18389.1,GeneID:26563,GenBank:NP_038873.2,MGI:MGI:1347520;Name=NP_038873.2;Note=isoform 1 precursor is encoded by transcript variant 1;gbkey=CDS;gene=Ror1;product=inactive tyrosine-protein kinase transmembrane receptor ROR1 isoform 1 precursor;protein_id=NP_038873.2;tag=RefSeq Select;extra_copy_number=0
CM058244.1	Liftoff	CDS	98075188	98075315	.	+	.	ID=cds-NP_038873.2;Parent=rna-NM_013845.5;Dbxref=CCDS:CCDS18389.1,GeneID:26563,GenBank:NP_038873.2,MGI:MGI:1347520;Name=NP_038873.2;Note=isoform 1 precursor is encoded by transcript variant 1;gbkey=CDS;gene=Ror1;product=inactive tyrosine-protein kinase transmembrane receptor ROR1 isoform 1 precursor;protein_id=NP_038873.2;tag=RefSeq Select;extra_copy_number=0
CM058244.1	Liftoff	CDS	98077124	98077441	.	+	.	ID=cds-NP_038873.2;Parent=rna-NM_013845.5;Dbxref=CCDS:CCDS18389.1,GeneID:26563,GenBank:NP_038873.2,MGI:MGI:1347520;Name=NP_038873.2;Note=isoform 1 precursor is encoded by transcript variant 1;gbkey=CDS;gene=Ror1;product=inactive tyrosine-protein kinase transmembrane receptor ROR1 isoform 1 precursor;protein_id=NP_038873.2;tag=RefSeq Select;extra_copy_number=0
CM058244.1	Liftoff	CDS	98079306	98079551	.	+	.	ID=cds-NP_038873.2;Parent=rna-NM_013845.5;Dbxref=CCDS:CCDS18389.1,GeneID:26563,GenBank:NP_038873.2,MGI:MGI:1347520;Name=NP_038873.2;Note=isoform 1 precursor is encoded by transcript variant 1;gbkey=CDS;gene=Ror1;product=inactive tyrosine-protein kinase transmembrane receptor ROR1 isoform 1 precursor;protein_id=NP_038873.2;tag=RefSeq Select;extra_copy_number=0
CM058244.1	Liftoff	CDS	98093290	98093501	.	+	.	ID=cds-NP_038873.2;Parent=rna-NM_013845.5;Dbxref=CCDS:CCDS18389.1,GeneID:26563,GenBank:NP_038873.2,MGI:MGI:1347520;Name=NP_038873.2;Note=isoform 1 precursor is encoded by transcript variant 1;gbkey=CDS;gene=Ror1;product=inactive tyrosine-protein kinase transmembrane receptor ROR1 isoform 1 precursor;protein_id=NP_038873.2;tag=RefSeq Select;extra_copy_number=0
CM058244.1	Liftoff	CDS	98108182	98109609	.	+	.	ID=cds-NP_038873.2;Parent=rna-NM_013845.5;Dbxref=CCDS:CCDS18389.1,GeneID:26563,GenBank:NP_038873.2,MGI:MGI:1347520;Name=NP_038873.2;Note=isoform 1 precursor is encoded by transcript variant 1;gbkey=CDS;gene=Ror1;product=inactive tyrosine-protein kinase transmembrane receptor ROR1 isoform 1 precursor;protein_id=NP_038873.2;tag=RefSeq Select;extra_copy_number=0
CM058244.1	Liftoff	mRNA	98066117	98112161	.	+	.	ID=rna-XM_006503121.2;Parent=gene-Ror1;Dbxref=GeneID:26563,GenBank:XM_006503121.2,MGI:MGI:1347520;Name=XM_006503121.2;gbkey=mRNA;gene=Ror1;model_evidence=Supporting evidence includes similarity to: 1 mRNA%2C 5 ESTs%2C 1 Protein%2C 84 long SRA reads%2C and 100%25 coverage of the annotated genomic feature by RNAseq alignments%2C including 5 samples with support for all annotated introns;product=receptor tyrosine kinase-like orphan receptor 1%2C transcript variant X1;transcript_id=XM_006503121.2;matches_ref_protein=True;valid_ORF=True;extra_copy_number=0
CM058244.1	Liftoff	exon	98066117	98069948	.	+	.	ID=exon-XM_006503121.2-1;Parent=rna-XM_006503121.2;Dbxref=GeneID:26563,GenBank:XM_006503121.2,MGI:MGI:1347520;gbkey=mRNA;gene=Ror1;product=receptor tyrosine kinase-like orphan receptor 1%2C transcript variant X1;transcript_id=XM_006503121.2;extra_copy_number=0
CM058244.1	Liftoff	exon	98075188	98075315	.	+	.	ID=exon-XM_006503121.2-2;Parent=rna-XM_006503121.2;Dbxref=GeneID:26563,GenBank:XM_006503121.2,MGI:MGI:1347520;gbkey=mRNA;gene=Ror1;product=receptor tyrosine kinase-like orphan receptor 1%2C transcript variant X1;transcript_id=XM_006503121.2;extra_copy_number=0
CM058244.1	Liftoff	exon	98077124	98077441	.	+	.	ID=exon-XM_006503121.2-3;Parent=rna-XM_006503121.2;Dbxref=GeneID:26563,GenBank:XM_006503121.2,MGI:MGI:1347520;gbkey=mRNA;gene=Ror1;product=receptor tyrosine kinase-like orphan receptor 1%2C transcript variant X1;transcript_id=XM_006503121.2;extra_copy_number=0
CM058244.1	Liftoff	exon	98079306	98079551	.	+	.	ID=exon-XM_006503121.2-4;Parent=rna-XM_006503121.2;Dbxref=GeneID:26563,GenBank:XM_006503121.2,MGI:MGI:1347520;gbkey=mRNA;gene=Ror1;product=receptor tyrosine kinase-like orphan receptor 1%2C transcript variant X1;transcript_id=XM_006503121.2;extra_copy_number=0
CM058244.1	Liftoff	exon	98093290	98093501	.	+	.	ID=exon-XM_006503121.2-5;Parent=rna-XM_006503121.2;Dbxref=GeneID:26563,GenBank:XM_006503121.2,MGI:MGI:1347520;gbkey=mRNA;gene=Ror1;product=receptor tyrosine kinase-like orphan receptor 1%2C transcript variant X1;transcript_id=XM_006503121.2;extra_copy_number=0
CM058244.1	Liftoff	exon	98108182	98112161	.	+	.	ID=exon-XM_006503121.2-6;Parent=rna-XM_006503121.2;Dbxref=GeneID:26563,GenBank:XM_006503121.2,MGI:MGI:1347520;gbkey=mRNA;gene=Ror1;product=receptor tyrosine kinase-like orphan receptor 1%2C transcript variant X1;transcript_id=XM_006503121.2;extra_copy_number=0
CM058244.1	Liftoff	CDS	98075270	98075315	.	+	.	ID=cds-XP_006503184.1;Parent=rna-XM_006503121.2;Dbxref=GeneID:26563,GenBank:XP_006503184.1,MGI:MGI:1347520;Name=XP_006503184.1;gbkey=CDS;gene=Ror1;product=inactive tyrosine-protein kinase transmembrane receptor ROR1 isoform X1;protein_id=XP_006503184.1;extra_copy_number=0
CM058244.1	Liftoff	CDS	98077124	98077441	.	+	.	ID=cds-XP_006503184.1;Parent=rna-XM_006503121.2;Dbxref=GeneID:26563,GenBank:XP_006503184.1,MGI:MGI:1347520;Name=XP_006503184.1;gbkey=CDS;gene=Ror1;product=inactive tyrosine-protein kinase transmembrane receptor ROR1 isoform X1;protein_id=XP_006503184.1;extra_copy_number=0
CM058244.1	Liftoff	CDS	98079306	98079551	.	+	.	ID=cds-XP_006503184.1;Parent=rna-XM_006503121.2;Dbxref=GeneID:26563,GenBank:XP_006503184.1,MGI:MGI:1347520;Name=XP_006503184.1;gbkey=CDS;gene=Ror1;product=inactive tyrosine-protein kinase transmembrane receptor ROR1 isoform X1;protein_id=XP_006503184.1;extra_copy_number=0
CM058244.1	Liftoff	CDS	98093290	98093501	.	+	.	ID=cds-XP_006503184.1;Parent=rna-XM_006503121.2;Dbxref=GeneID:26563,GenBank:XP_006503184.1,MGI:MGI:1347520;Name=XP_006503184.1;gbkey=CDS;gene=Ror1;product=inactive tyrosine-protein kinase transmembrane receptor ROR1 isoform X1;protein_id=XP_006503184.1;extra_copy_number=0
CM058244.1	Liftoff	CDS	98108182	98109609	.	+	.	ID=cds-XP_006503184.1;Parent=rna-XM_006503121.2;Dbxref=GeneID:26563,GenBank:XP_006503184.1,MGI:MGI:1347520;Name=XP_006503184.1;gbkey=CDS;gene=Ror1;product=inactive tyrosine-protein kinase transmembrane receptor ROR1 isoform X1;protein_id=XP_006503184.1;extra_copy_number=0
CM058244.1	Liftoff	gene	97776430	97810116	.	+	.	ID=gene-Gm12701;Dbxref=GeneID:105244634,MGI:MGI:3650875;Name=Gm12701;description=predicted gene 12701;gbkey=Gene;gene=Gm12701;gene_biotype=lncRNA;coverage=0.999;sequence_ID=0.999;extra_copy_number=0;copy_num_ID=gene-Gm12701_0
CM058244.1	Liftoff	lnc_RNA	97776430	97810116	.	+	.	ID=rna-XR_867957.2;Parent=gene-Gm12701;Dbxref=GeneID:105244634,GenBank:XR_867957.2,MGI:MGI:3650875;Name=XR_867957.2;gbkey=ncRNA;gene=Gm12701;model_evidence=Supporting evidence includes similarity to: 1 mRNA%2C 149 long SRA reads%2C and 98%25 coverage of the annotated genomic feature by RNAseq alignments%2C including 2 samples with support for all annotated introns;product=predicted gene 12701;transcript_id=XR_867957.2;extra_copy_number=0
CM058244.1	Liftoff	exon	97776430	97776756	.	+	.	ID=exon-XR_867957.2-1;Parent=rna-XR_867957.2;Dbxref=GeneID:105244634,GenBank:XR_867957.2,MGI:MGI:3650875;gbkey=ncRNA;gene=Gm12701;product=predicted gene 12701;transcript_id=XR_867957.2;extra_copy_number=0
CM058244.1	Liftoff	exon	97777191	97810116	.	+	.	ID=exon-XR_867957.2-2;Parent=rna-XR_867957.2;Dbxref=GeneID:105244634,GenBank:XR_867957.2,MGI:MGI:3650875;gbkey=ncRNA;gene=Gm12701;product=predicted gene 12701;transcript_id=XR_867957.2;extra_copy_number=0
CM058244.1	Liftoff	gene	98044781	98065784	.	-	.	ID=gene-Gm35760;Dbxref=GeneID:102639448,MGI:MGI:5594919;Name=Gm35760;description=predicted gene%2C 35760;gbkey=Gene;gene=Gm35760;gene_biotype=lncRNA;coverage=0.998;sequence_ID=0.993;extra_copy_number=0;copy_num_ID=gene-Gm35760_0
CM058244.1	Liftoff	lnc_RNA	98044781	98059723	.	-	.	ID=rna-XR_004942131.1;Parent=gene-Gm35760;Dbxref=GeneID:102639448,GenBank:XR_004942131.1,MGI:MGI:5594919;Name=XR_004942131.1;gbkey=ncRNA;gene=Gm35760;model_evidence=Supporting evidence includes similarity to: 2 ESTs%2C 7 long SRA reads%2C and 62%25 coverage of the annotated genomic feature by RNAseq alignments%2C including 2 samples with support for all annotated introns;product=predicted gene%2C 35760%2C transcript variant X1;transcript_id=XR_004942131.1;extra_copy_number=0
CM058244.1	Liftoff	exon	98044781	98050497	.	-	.	ID=exon-XR_004942131.1-4;Parent=rna-XR_004942131.1;Dbxref=GeneID:102639448,GenBank:XR_004942131.1,MGI:MGI:5594919;gbkey=ncRNA;gene=Gm35760;product=predicted gene%2C 35760%2C transcript variant X1;transcript_id=XR_004942131.1;extra_copy_number=0
CM058244.1	Liftoff	exon	98057869	98058003	.	-	.	ID=exon-XR_004942131.1-3;Parent=rna-XR_004942131.1;Dbxref=GeneID:102639448,GenBank:XR_004942131.1,MGI:MGI:5594919;gbkey=ncRNA;gene=Gm35760;product=predicted gene%2C 35760%2C transcript variant X1;transcript_id=XR_004942131.1;extra_copy_number=0
CM058244.1	Liftoff	exon	98058204	98058322	.	-	.	ID=exon-XR_004942131.1-2;Parent=rna-XR_004942131.1;Dbxref=GeneID:102639448,GenBank:XR_004942131.1,MGI:MGI:5594919;gbkey=ncRNA;gene=Gm35760;product=predicted gene%2C 35760%2C transcript variant X1;transcript_id=XR_004942131.1;extra_copy_number=0
CM058244.1	Liftoff	exon	98059580	98059723	.	-	.	ID=exon-XR_004942131.1-1;Parent=rna-XR_004942131.1;Dbxref=GeneID:102639448,GenBank:XR_004942131.1,MGI:MGI:5594919;gbkey=ncRNA;gene=Gm35760;product=predicted gene%2C 35760%2C transcript variant X1;transcript_id=XR_004942131.1;extra_copy_number=0
CM058244.1	Liftoff	lnc_RNA	98047587	98065784	.	-	.	ID=rna-XR_376467.5;Parent=gene-Gm35760;Dbxref=GeneID:102639448,GenBank:XR_376467.5,MGI:MGI:5594919;Name=XR_376467.5;gbkey=ncRNA;gene=Gm35760;model_evidence=Supporting evidence includes similarity to: 2 ESTs%2C 23 long SRA reads%2C and 54%25 coverage of the annotated genomic feature by RNAseq alignments%2C including 1 sample with support for all annotated introns;product=predicted gene%2C 35760%2C transcript variant X2;transcript_id=XR_376467.5;extra_copy_number=0
CM058244.1	Liftoff	exon	98047587	98047656	.	-	.	ID=exon-XR_376467.5-3;Parent=rna-XR_376467.5;Dbxref=GeneID:102639448,GenBank:XR_376467.5,MGI:MGI:5594919;gbkey=ncRNA;gene=Gm35760;product=predicted gene%2C 35760%2C transcript variant X2;transcript_id=XR_376467.5;extra_copy_number=0
CM058244.1	Liftoff	exon	98048195	98050497	.	-	.	ID=exon-XR_376467.5-2;Parent=rna-XR_376467.5;Dbxref=GeneID:102639448,GenBank:XR_376467.5,MGI:MGI:5594919;gbkey=ncRNA;gene=Gm35760;product=predicted gene%2C 35760%2C transcript variant X2;transcript_id=XR_376467.5;extra_copy_number=0
CM058244.1	Liftoff	exon	98057869	98065784	.	-	.	ID=exon-XR_376467.5-1;Parent=rna-XR_376467.5;Dbxref=GeneID:102639448,GenBank:XR_376467.5,MGI:MGI:5594919;gbkey=ncRNA;gene=Gm35760;product=predicted gene%2C 35760%2C transcript variant X2;transcript_id=XR_376467.5;extra_copy_number=0
CM058244.1	Liftoff	match	98133167	98134634	.	+	.	ID=e3e5f799-1937-455c-b1a9-50e3da6656bf;Target=NG_020589.1 1 1468 +;assembly_bases_aln=1468;assembly_bases_seq=1468;bit_score=2733.09;blast_aligner=1;blast_score=1468;common_component=0;e_value=0;filter_score=0;for_remapping=2;gap_count=0;hsp_percent_coverage=100;matchable_bases=1468;matched_bases=1468;num_ident=1468;num_mismatch=0;pct_coverage=100;pct_coverage_hiqual=100;pct_identity_gap=100;pct_identity_gapopen_only=100;pct_identity_ungap=100;rank=1;weighted_identity=1;coverage=1.0;sequence_ID=0.999;extra_copy_number=0;copy_num_ID=e3e5f799-1937-455c-b1a9-50e3da6656bf_0
CM058244.1	Liftoff	pseudogene	98133267	98134534	.	+	.	ID=gene-Gm18288;Dbxref=GeneID:100416841,MGI:MGI:5010473;Name=Gm18288;description=predicted gene%2C 18288;gbkey=Gene;gene=Gm18288;gene_biotype=pseudogene;pseudo=true;coverage=1.0;sequence_ID=0.999;extra_copy_number=0;copy_num_ID=gene-Gm18288_0
CM058244.1	Liftoff	gene	98143806	98213540	.	+	.	ID=gene-Ube2u;Dbxref=GeneID:381534,MGI:MGI:3588216;Name=Ube2u;description=ubiquitin-conjugating enzyme E2U (putative);gbkey=Gene;gene=Ube2u;gene_biotype=protein_coding;coverage=1.0;sequence_ID=0.993;valid_ORFs=1;extra_copy_number=0;copy_num_ID=gene-Ube2u_0
CM058244.1	Liftoff	mRNA	98143806	98213540	.	+	.	ID=rna-NM_001033773.4;Parent=gene-Ube2u;Dbxref=GeneID:381534,GenBank:NM_001033773.4,MGI:MGI:3588216;Name=NM_001033773.4;gbkey=mRNA;gene=Ube2u;product=ubiquitin-conjugating enzyme E2U (putative);tag=RefSeq Select;transcript_id=NM_001033773.4;matches_ref_protein=False;valid_ORF=True;extra_copy_number=0
CM058244.1	Liftoff	exon	98143806	98144193	.	+	.	ID=exon-NM_001033773.4-1;Parent=rna-NM_001033773.4;Dbxref=GeneID:381534,GenBank:NM_001033773.4,MGI:MGI:3588216;gbkey=mRNA;gene=Ube2u;product=ubiquitin-conjugating enzyme E2U (putative);tag=RefSeq Select;transcript_id=NM_001033773.4;extra_copy_number=0
CM058244.1	Liftoff	exon	98146523	98146604	.	+	.	ID=exon-NM_001033773.4-2;Parent=rna-NM_001033773.4;Dbxref=GeneID:381534,GenBank:NM_001033773.4,MGI:MGI:3588216;gbkey=mRNA;gene=Ube2u;product=ubiquitin-conjugating enzyme E2U (putative);tag=RefSeq Select;transcript_id=NM_001033773.4;extra_copy_number=0
CM058244.1	Liftoff	exon	98147699	98147791	.	+	.	ID=exon-NM_001033773.4-3;Parent=rna-NM_001033773.4;Dbxref=GeneID:381534,GenBank:NM_001033773.4,MGI:MGI:3588216;gbkey=mRNA;gene=Ube2u;product=ubiquitin-conjugating enzyme E2U (putative);tag=RefSeq Select;transcript_id=NM_001033773.4;extra_copy_number=0
CM058244.1	Liftoff	exon	98150903	98151000	.	+	.	ID=exon-NM_001033773.4-4;Parent=rna-NM_001033773.4;Dbxref=GeneID:381534,GenBank:NM_001033773.4,MGI:MGI:3588216;gbkey=mRNA;gene=Ube2u;product=ubiquitin-conjugating enzyme E2U (putative);tag=RefSeq Select;transcript_id=NM_001033773.4;extra_copy_number=0
CM058244.1	Liftoff	exon	98154351	98154471	.	+	.	ID=exon-NM_001033773.4-5;Parent=rna-NM_001033773.4;Dbxref=GeneID:381534,GenBank:NM_001033773.4,MGI:MGI:3588216;gbkey=mRNA;gene=Ube2u;product=ubiquitin-conjugating enzyme E2U (putative);tag=RefSeq Select;transcript_id=NM_001033773.4;extra_copy_number=0
CM058244.1	Liftoff	exon	98178077	98178125	.	+	.	ID=exon-NM_001033773.4-6;Parent=rna-NM_001033773.4;Dbxref=GeneID:381534,GenBank:NM_001033773.4,MGI:MGI:3588216;gbkey=mRNA;gene=Ube2u;product=ubiquitin-conjugating enzyme E2U (putative);tag=RefSeq Select;transcript_id=NM_001033773.4;extra_copy_number=0
CM058244.1	Liftoff	exon	98187637	98187725	.	+	.	ID=exon-NM_001033773.4-7;Parent=rna-NM_001033773.4;Dbxref=GeneID:381534,GenBank:NM_001033773.4,MGI:MGI:3588216;gbkey=mRNA;gene=Ube2u;product=ubiquitin-conjugating enzyme E2U (putative);tag=RefSeq Select;transcript_id=NM_001033773.4;extra_copy_number=0
CM058244.1	Liftoff	exon	98195486	98195567	.	+	.	ID=exon-NM_001033773.4-8;Parent=rna-NM_001033773.4;Dbxref=GeneID:381534,GenBank:NM_001033773.4,MGI:MGI:3588216;gbkey=mRNA;gene=Ube2u;product=ubiquitin-conjugating enzyme E2U (putative);tag=RefSeq Select;transcript_id=NM_001033773.4;extra_copy_number=0
CM058244.1	Liftoff	exon	98210570	98210667	.	+	.	ID=exon-NM_001033773.4-9;Parent=rna-NM_001033773.4;Dbxref=GeneID:381534,GenBank:NM_001033773.4,MGI:MGI:3588216;gbkey=mRNA;gene=Ube2u;product=ubiquitin-conjugating enzyme E2U (putative);tag=RefSeq Select;transcript_id=NM_001033773.4;extra_copy_number=0
CM058244.1	Liftoff	exon	98213117	98213540	.	+	.	ID=exon-NM_001033773.4-10;Parent=rna-NM_001033773.4;Dbxref=GeneID:381534,GenBank:NM_001033773.4,MGI:MGI:3588216;gbkey=mRNA;gene=Ube2u;product=ubiquitin-conjugating enzyme E2U (putative);tag=RefSeq Select;transcript_id=NM_001033773.4;extra_copy_number=0
CM058244.1	Liftoff	CDS	98144128	98144193	.	+	.	ID=cds-NP_001028945.2;Parent=rna-NM_001033773.4;Dbxref=CCDS:CCDS18390.2,GeneID:381534,GenBank:NP_001028945.2,MGI:MGI:3588216;Name=NP_001028945.2;gbkey=CDS;gene=Ube2u;product=ubiquitin-conjugating enzyme E2 U;protein_id=NP_001028945.2;tag=RefSeq Select;extra_copy_number=0
CM058244.1	Liftoff	CDS	98146523	98146604	.	+	.	ID=cds-NP_001028945.2;Parent=rna-NM_001033773.4;Dbxref=CCDS:CCDS18390.2,GeneID:381534,GenBank:NP_001028945.2,MGI:MGI:3588216;Name=NP_001028945.2;gbkey=CDS;gene=Ube2u;product=ubiquitin-conjugating enzyme E2 U;protein_id=NP_001028945.2;tag=RefSeq Select;extra_copy_number=0
CM058244.1	Liftoff	CDS	98147699	98147791	.	+	.	ID=cds-NP_001028945.2;Parent=rna-NM_001033773.4;Dbxref=CCDS:CCDS18390.2,GeneID:381534,GenBank:NP_001028945.2,MGI:MGI:3588216;Name=NP_001028945.2;gbkey=CDS;gene=Ube2u;product=ubiquitin-conjugating enzyme E2 U;protein_id=NP_001028945.2;tag=RefSeq Select;extra_copy_number=0
CM058244.1	Liftoff	CDS	98150903	98151000	.	+	.	ID=cds-NP_001028945.2;Parent=rna-NM_001033773.4;Dbxref=CCDS:CCDS18390.2,GeneID:381534,GenBank:NP_001028945.2,MGI:MGI:3588216;Name=NP_001028945.2;gbkey=CDS;gene=Ube2u;product=ubiquitin-conjugating enzyme E2 U;protein_id=NP_001028945.2;tag=RefSeq Select;extra_copy_number=0
CM058244.1	Liftoff	CDS	98154351	98154471	.	+	.	ID=cds-NP_001028945.2;Parent=rna-NM_001033773.4;Dbxref=CCDS:CCDS18390.2,GeneID:381534,GenBank:NP_001028945.2,MGI:MGI:3588216;Name=NP_001028945.2;gbkey=CDS;gene=Ube2u;product=ubiquitin-conjugating enzyme E2 U;protein_id=NP_001028945.2;tag=RefSeq Select;extra_copy_number=0
CM058244.1	Liftoff	CDS	98178077	98178125	.	+	.	ID=cds-NP_001028945.2;Parent=rna-NM_001033773.4;Dbxref=CCDS:CCDS18390.2,GeneID:381534,GenBank:NP_001028945.2,MGI:MGI:3588216;Name=NP_001028945.2;gbkey=CDS;gene=Ube2u;product=ubiquitin-conjugating enzyme E2 U;protein_id=NP_001028945.2;tag=RefSeq Select;extra_copy_number=0
CM058244.1	Liftoff	CDS	98187637	98187725	.	+	.	ID=cds-NP_001028945.2;Parent=rna-NM_001033773.4;Dbxref=CCDS:CCDS18390.2,GeneID:381534,GenBank:NP_001028945.2,MGI:MGI:3588216;Name=NP_001028945.2;gbkey=CDS;gene=Ube2u;product=ubiquitin-conjugating enzyme E2 U;protein_id=NP_001028945.2;tag=RefSeq Select;extra_copy_number=0
CM058244.1	Liftoff	CDS	98195486	98195567	.	+	.	ID=cds-NP_001028945.2;Parent=rna-NM_001033773.4;Dbxref=CCDS:CCDS18390.2,GeneID:381534,GenBank:NP_001028945.2,MGI:MGI:3588216;Name=NP_001028945.2;gbkey=CDS;gene=Ube2u;product=ubiquitin-conjugating enzyme E2 U;protein_id=NP_001028945.2;tag=RefSeq Select;extra_copy_number=0
CM058244.1	Liftoff	CDS	98210570	98210667	.	+	.	ID=cds-NP_001028945.2;Parent=rna-NM_001033773.4;Dbxref=CCDS:CCDS18390.2,GeneID:381534,GenBank:NP_001028945.2,MGI:MGI:3588216;Name=NP_001028945.2;gbkey=CDS;gene=Ube2u;product=ubiquitin-conjugating enzyme E2 U;protein_id=NP_001028945.2;tag=RefSeq Select;extra_copy_number=0
CM058244.1	Liftoff	CDS	98213117	98213397	.	+	.	ID=cds-NP_001028945.2;Parent=rna-NM_001033773.4;Dbxref=CCDS:CCDS18390.2,GeneID:381534,GenBank:NP_001028945.2,MGI:MGI:3588216;Name=NP_001028945.2;gbkey=CDS;gene=Ube2u;product=ubiquitin-conjugating enzyme E2 U;protein_id=NP_001028945.2;tag=RefSeq Select;extra_copy_number=0
CM058244.1	Liftoff	gene	98186608	98191271	.	-	.	ID=gene-Ube2uos;Dbxref=GeneID:105244635,MGI:MGI:3651101;Name=Ube2uos;description=ubiquitin-conjugating enzyme E2U (putative)%2C opposite strand;gbkey=Gene;gene=Ube2uos;gene_biotype=lncRNA;coverage=1.0;sequence_ID=1.0;extra_copy_number=0;copy_num_ID=gene-Ube2uos_0
CM058244.1	Liftoff	lnc_RNA	98186608	98191271	.	-	.	ID=rna-XR_867958.2;Parent=gene-Ube2uos;Dbxref=GeneID:105244635,GenBank:XR_867958.2,MGI:MGI:3651101;Name=XR_867958.2;gbkey=ncRNA;gene=Ube2uos;model_evidence=Supporting evidence includes similarity to: 1 mRNA%2C 2 ESTs%2C and 100%25 coverage of the annotated genomic feature by RNAseq alignments%2C including 5 samples with support for all annotated introns;product=ubiquitin-conjugating enzyme E2U (putative)%2C opposite strand;transcript_id=XR_867958.2;extra_copy_number=0
CM058244.1	Liftoff	exon	98186608	98187028	.	-	.	ID=exon-XR_867958.2-2;Parent=rna-XR_867958.2;Dbxref=GeneID:105244635,GenBank:XR_867958.2,MGI:MGI:3651101;gbkey=ncRNA;gene=Ube2uos;product=ubiquitin-conjugating enzyme E2U (putative)%2C opposite strand;transcript_id=XR_867958.2;extra_copy_number=0
CM058244.1	Liftoff	exon	98190976	98191271	.	-	.	ID=exon-XR_867958.2-1;Parent=rna-XR_867958.2;Dbxref=GeneID:105244635,GenBank:XR_867958.2,MGI:MGI:3651101;gbkey=ncRNA;gene=Ube2uos;product=ubiquitin-conjugating enzyme E2U (putative)%2C opposite strand;transcript_id=XR_867958.2;extra_copy_number=0
CM058244.1	Liftoff	match	98229844	98231628	.	+	.	ID=5e1338a3-fba7-44e8-9bf7-099672a1d3ad;Target=NG_005190.5 1 1785 -;assembly_bases_aln=1785;assembly_bases_seq=1785;bit_score=3323.05;blast_aligner=1;blast_score=1785;common_component=0;e_value=0;filter_score=0;for_remapping=2;gap_count=0;hsp_percent_coverage=100;matchable_bases=1785;matched_bases=1785;num_ident=1785;num_mismatch=0;pct_coverage=100;pct_coverage_hiqual=100;pct_identity_gap=100;pct_identity_gapopen_only=100;pct_identity_ungap=100;rank=1;weighted_identity=1;coverage=0.998;sequence_ID=0.991;extra_copy_number=0;copy_num_ID=5e1338a3-fba7-44e8-9bf7-099672a1d3ad_0
CM058244.1	Liftoff	pseudogene	98229942	98231528	.	-	.	ID=gene-Ccdc50-ps;Dbxref=GeneID:277707,MGI:MGI:3651098;Name=Ccdc50-ps;description=Ccdc50 retrotransposed pseudogene;gbkey=Gene;gene=Ccdc50-ps;gene_biotype=pseudogene;gene_synonym=EG277707,Gm12699;pseudo=true;coverage=0.999;sequence_ID=0.992;extra_copy_number=0;copy_num_ID=gene-Ccdc50-ps_0
CM058244.1	Liftoff	pseudogene	98242740	98245108	.	+	.	ID=gene-Gm12700;Dbxref=GeneID:621573,MGI:MGI:3651090;Name=Gm12700;description=predicted gene 12700;gbkey=Gene;gene=Gm12700;gene_biotype=pseudogene;pseudo=true;coverage=1.0;sequence_ID=0.995;extra_copy_number=0;copy_num_ID=gene-Gm12700_0
CM058244.1	Liftoff	exon	98242740	98242744	.	+	.	ID=id-Gm12700;Parent=gene-Gm12700;Dbxref=GeneID:621573,MGI:MGI:3651090;gbkey=exon;gene=Gm12700;model_evidence=Supporting evidence includes similarity to: 5 Proteins%2C and 61%25 coverage of the annotated genomic feature by RNAseq alignments;pseudo=true;extra_copy_number=0
CM058244.1	Liftoff	exon	98244651	98245108	.	+	.	ID=id-Gm12700-2;Parent=gene-Gm12700;Dbxref=GeneID:621573,MGI:MGI:3651090;gbkey=exon;gene=Gm12700;model_evidence=Supporting evidence includes similarity to: 5 Proteins%2C and 61%25 coverage of the annotated genomic feature by RNAseq alignments;pseudo=true;extra_copy_number=0
CM058244.1	Liftoff	gene	98337496	98338835	.	-	.	ID=gene-Gm46888;Dbxref=GeneID:108169003,MGI:MGI:5826525;Name=Gm46888;description=predicted gene%2C 46888;gbkey=Gene;gene=Gm46888;gene_biotype=lncRNA;coverage=1.0;sequence_ID=1.0;extra_copy_number=0;copy_num_ID=gene-Gm46888_0
CM058244.1	Liftoff	lnc_RNA	98337496	98338835	.	-	.	ID=rna-XR_001784543.1;Parent=gene-Gm46888;Dbxref=GeneID:108169003,GenBank:XR_001784543.1,MGI:MGI:5826525;Name=XR_001784543.1;gbkey=ncRNA;gene=Gm46888;model_evidence=Supporting evidence includes similarity to: 100%25 coverage of the annotated genomic feature by RNAseq alignments%2C including 1 sample with support for all annotated introns;product=predicted gene%2C 46888;transcript_id=XR_001784543.1;extra_copy_number=0
CM058244.1	Liftoff	exon	98337496	98337796	.	-	.	ID=exon-XR_001784543.1-2;Parent=rna-XR_001784543.1;Dbxref=GeneID:108169003,GenBank:XR_001784543.1,MGI:MGI:5826525;gbkey=ncRNA;gene=Gm46888;product=predicted gene%2C 46888;transcript_id=XR_001784543.1;extra_copy_number=0
CM058244.1	Liftoff	exon	98338120	98338835	.	-	.	ID=exon-XR_001784543.1-1;Parent=rna-XR_001784543.1;Dbxref=GeneID:108169003,GenBank:XR_001784543.1,MGI:MGI:5826525;gbkey=ncRNA;gene=Gm46888;product=predicted gene%2C 46888;transcript_id=XR_001784543.1;extra_copy_number=0
CM058244.1	Liftoff	gene	98431085	98654240	.	+	.	ID=gene-Cachd1;Dbxref=GeneID:320508,MGI:MGI:2444177;Name=Cachd1;description=cache domain containing 1;gbkey=Gene;gene=Cachd1;gene_biotype=protein_coding;gene_synonym=1190007F10Rik,B430218L07Rik,mKIAA1573,Vwcd1;coverage=0.998;sequence_ID=0.998;valid_ORFs=1;extra_copy_number=0;copy_num_ID=gene-Cachd1_0
CM058244.1	Liftoff	mRNA	98431085	98654240	.	+	.	ID=rna-NM_198037.2;Parent=gene-Cachd1;Dbxref=GeneID:320508,GenBank:NM_198037.2,MGI:MGI:2444177;Name=NM_198037.2;gbkey=mRNA;gene=Cachd1;product=cache domain containing 1;tag=RefSeq Select;transcript_id=NM_198037.2;matches_ref_protein=True;valid_ORF=True;extra_copy_number=0
CM058244.1	Liftoff	exon	98431085	98431780	.	+	.	ID=exon-NM_198037.2-1;Parent=rna-NM_198037.2;Dbxref=GeneID:320508,GenBank:NM_198037.2,MGI:MGI:2444177;gbkey=mRNA;gene=Cachd1;product=cache domain containing 1;tag=RefSeq Select;transcript_id=NM_198037.2;extra_copy_number=0
CM058244.1	Liftoff	exon	98519592	98519654	.	+	.	ID=exon-NM_198037.2-2;Parent=rna-NM_198037.2;Dbxref=GeneID:320508,GenBank:NM_198037.2,MGI:MGI:2444177;gbkey=mRNA;gene=Cachd1;product=cache domain containing 1;tag=RefSeq Select;transcript_id=NM_198037.2;extra_copy_number=0
CM058244.1	Liftoff	exon	98552431	98552579	.	+	.	ID=exon-NM_198037.2-3;Parent=rna-NM_198037.2;Dbxref=GeneID:320508,GenBank:NM_198037.2,MGI:MGI:2444177;gbkey=mRNA;gene=Cachd1;product=cache domain containing 1;tag=RefSeq Select;transcript_id=NM_198037.2;extra_copy_number=0
CM058244.1	Liftoff	exon	98572764	98572870	.	+	.	ID=exon-NM_198037.2-4;Parent=rna-NM_198037.2;Dbxref=GeneID:320508,GenBank:NM_198037.2,MGI:MGI:2444177;gbkey=mRNA;gene=Cachd1;product=cache domain containing 1;tag=RefSeq Select;transcript_id=NM_198037.2;extra_copy_number=0
CM058244.1	Liftoff	exon	98598814	98598940	.	+	.	ID=exon-NM_198037.2-5;Parent=rna-NM_198037.2;Dbxref=GeneID:320508,GenBank:NM_198037.2,MGI:MGI:2444177;gbkey=mRNA;gene=Cachd1;product=cache domain containing 1;tag=RefSeq Select;transcript_id=NM_198037.2;extra_copy_number=0
CM058244.1	Liftoff	exon	98601768	98601912	.	+	.	ID=exon-NM_198037.2-6;Parent=rna-NM_198037.2;Dbxref=GeneID:320508,GenBank:NM_198037.2,MGI:MGI:2444177;gbkey=mRNA;gene=Cachd1;product=cache domain containing 1;tag=RefSeq Select;transcript_id=NM_198037.2;extra_copy_number=0
CM058244.1	Liftoff	exon	98602801	98603017	.	+	.	ID=exon-NM_198037.2-7;Parent=rna-NM_198037.2;Dbxref=GeneID:320508,GenBank:NM_198037.2,MGI:MGI:2444177;gbkey=mRNA;gene=Cachd1;product=cache domain containing 1;tag=RefSeq Select;transcript_id=NM_198037.2;extra_copy_number=0
CM058244.1	Liftoff	exon	98609139	98609288	.	+	.	ID=exon-NM_198037.2-8;Parent=rna-NM_198037.2;Dbxref=GeneID:320508,GenBank:NM_198037.2,MGI:MGI:2444177;gbkey=mRNA;gene=Cachd1;product=cache domain containing 1;tag=RefSeq Select;transcript_id=NM_198037.2;extra_copy_number=0
CM058244.1	Liftoff	exon	98614120	98614353	.	+	.	ID=exon-NM_198037.2-9;Parent=rna-NM_198037.2;Dbxref=GeneID:320508,GenBank:NM_198037.2,MGI:MGI:2444177;gbkey=mRNA;gene=Cachd1;product=cache domain containing 1;tag=RefSeq Select;transcript_id=NM_198037.2;extra_copy_number=0
CM058244.1	Liftoff	exon	98615875	98616024	.	+	.	ID=exon-NM_198037.2-10;Parent=rna-NM_198037.2;Dbxref=GeneID:320508,GenBank:NM_198037.2,MGI:MGI:2444177;gbkey=mRNA;gene=Cachd1;product=cache domain containing 1;tag=RefSeq Select;transcript_id=NM_198037.2;extra_copy_number=0
CM058244.1	Liftoff	exon	98616636	98616759	.	+	.	ID=exon-NM_198037.2-11;Parent=rna-NM_198037.2;Dbxref=GeneID:320508,GenBank:NM_198037.2,MGI:MGI:2444177;gbkey=mRNA;gene=Cachd1;product=cache domain containing 1;tag=RefSeq Select;transcript_id=NM_198037.2;extra_copy_number=0
CM058244.1	Liftoff	exon	98617747	98617864	.	+	.	ID=exon-NM_198037.2-12;Parent=rna-NM_198037.2;Dbxref=GeneID:320508,GenBank:NM_198037.2,MGI:MGI:2444177;gbkey=mRNA;gene=Cachd1;product=cache domain containing 1;tag=RefSeq Select;transcript_id=NM_198037.2;extra_copy_number=0
CM058244.1	Liftoff	exon	98620570	98620738	.	+	.	ID=exon-NM_198037.2-13;Parent=rna-NM_198037.2;Dbxref=GeneID:320508,GenBank:NM_198037.2,MGI:MGI:2444177;gbkey=mRNA;gene=Cachd1;product=cache domain containing 1;tag=RefSeq Select;transcript_id=NM_198037.2;extra_copy_number=0
CM058244.1	Liftoff	exon	98623692	98623834	.	+	.	ID=exon-NM_198037.2-14;Parent=rna-NM_198037.2;Dbxref=GeneID:320508,GenBank:NM_198037.2,MGI:MGI:2444177;gbkey=mRNA;gene=Cachd1;product=cache domain containing 1;tag=RefSeq Select;transcript_id=NM_198037.2;extra_copy_number=0
CM058244.1	Liftoff	exon	98624464	98624645	.	+	.	ID=exon-NM_198037.2-15;Parent=rna-NM_198037.2;Dbxref=GeneID:320508,GenBank:NM_198037.2,MGI:MGI:2444177;gbkey=mRNA;gene=Cachd1;product=cache domain containing 1;tag=RefSeq Select;transcript_id=NM_198037.2;extra_copy_number=0
CM058244.1	Liftoff	exon	98626031	98626141	.	+	.	ID=exon-NM_198037.2-16;Parent=rna-NM_198037.2;Dbxref=GeneID:320508,GenBank:NM_198037.2,MGI:MGI:2444177;gbkey=mRNA;gene=Cachd1;product=cache domain containing 1;tag=RefSeq Select;transcript_id=NM_198037.2;extra_copy_number=0
CM058244.1	Liftoff	exon	98630648	98630770	.	+	.	ID=exon-NM_198037.2-17;Parent=rna-NM_198037.2;Dbxref=GeneID:320508,GenBank:NM_198037.2,MGI:MGI:2444177;gbkey=mRNA;gene=Cachd1;product=cache domain containing 1;tag=RefSeq Select;transcript_id=NM_198037.2;extra_copy_number=0
CM058244.1	Liftoff	exon	98632980	98633079	.	+	.	ID=exon-NM_198037.2-18;Parent=rna-NM_198037.2;Dbxref=GeneID:320508,GenBank:NM_198037.2,MGI:MGI:2444177;gbkey=mRNA;gene=Cachd1;product=cache domain containing 1;tag=RefSeq Select;transcript_id=NM_198037.2;extra_copy_number=0
CM058244.1	Liftoff	exon	98633169	98633285	.	+	.	ID=exon-NM_198037.2-19;Parent=rna-NM_198037.2;Dbxref=GeneID:320508,GenBank:NM_198037.2,MGI:MGI:2444177;gbkey=mRNA;gene=Cachd1;product=cache domain containing 1;tag=RefSeq Select;transcript_id=NM_198037.2;extra_copy_number=0
CM058244.1	Liftoff	exon	98637766	98637926	.	+	.	ID=exon-NM_198037.2-20;Parent=rna-NM_198037.2;Dbxref=GeneID:320508,GenBank:NM_198037.2,MGI:MGI:2444177;gbkey=mRNA;gene=Cachd1;product=cache domain containing 1;tag=RefSeq Select;transcript_id=NM_198037.2;extra_copy_number=0
CM058244.1	Liftoff	exon	98638241	98638327	.	+	.	ID=exon-NM_198037.2-21;Parent=rna-NM_198037.2;Dbxref=GeneID:320508,GenBank:NM_198037.2,MGI:MGI:2444177;gbkey=mRNA;gene=Cachd1;product=cache domain containing 1;tag=RefSeq Select;transcript_id=NM_198037.2;extra_copy_number=0
CM058244.1	Liftoff	exon	98639061	98639177	.	+	.	ID=exon-NM_198037.2-22;Parent=rna-NM_198037.2;Dbxref=GeneID:320508,GenBank:NM_198037.2,MGI:MGI:2444177;gbkey=mRNA;gene=Cachd1;product=cache domain containing 1;tag=RefSeq Select;transcript_id=NM_198037.2;extra_copy_number=0
CM058244.1	Liftoff	exon	98640502	98640653	.	+	.	ID=exon-NM_198037.2-23;Parent=rna-NM_198037.2;Dbxref=GeneID:320508,GenBank:NM_198037.2,MGI:MGI:2444177;gbkey=mRNA;gene=Cachd1;product=cache domain containing 1;tag=RefSeq Select;transcript_id=NM_198037.2;extra_copy_number=0
CM058244.1	Liftoff	exon	98642407	98642568	.	+	.	ID=exon-NM_198037.2-24;Parent=rna-NM_198037.2;Dbxref=GeneID:320508,GenBank:NM_198037.2,MGI:MGI:2444177;gbkey=mRNA;gene=Cachd1;product=cache domain containing 1;tag=RefSeq Select;transcript_id=NM_198037.2;extra_copy_number=0
CM058244.1	Liftoff	exon	98643708	98643785	.	+	.	ID=exon-NM_198037.2-25;Parent=rna-NM_198037.2;Dbxref=GeneID:320508,GenBank:NM_198037.2,MGI:MGI:2444177;gbkey=mRNA;gene=Cachd1;product=cache domain containing 1;tag=RefSeq Select;transcript_id=NM_198037.2;extra_copy_number=0
CM058244.1	Liftoff	exon	98644420	98644521	.	+	.	ID=exon-NM_198037.2-26;Parent=rna-NM_198037.2;Dbxref=GeneID:320508,GenBank:NM_198037.2,MGI:MGI:2444177;gbkey=mRNA;gene=Cachd1;product=cache domain containing 1;tag=RefSeq Select;transcript_id=NM_198037.2;extra_copy_number=0
CM058244.1	Liftoff	exon	98652569	98654240	.	+	.	ID=exon-NM_198037.2-27;Parent=rna-NM_198037.2;Dbxref=GeneID:320508,GenBank:NM_198037.2,MGI:MGI:2444177;gbkey=mRNA;gene=Cachd1;product=cache domain containing 1;tag=RefSeq Select;transcript_id=NM_198037.2;extra_copy_number=0
CM058244.1	Liftoff	CDS	98431541	98431780	.	+	.	ID=cds-NP_932154.1;Parent=rna-NM_198037.2;Dbxref=CCDS:CCDS18391.1,GeneID:320508,GenBank:NP_932154.1,MGI:MGI:2444177;Name=NP_932154.1;gbkey=CDS;gene=Cachd1;product=VWFA and cache domain-containing protein 1 precursor;protein_id=NP_932154.1;tag=RefSeq Select;extra_copy_number=0
CM058244.1	Liftoff	CDS	98519592	98519654	.	+	.	ID=cds-NP_932154.1;Parent=rna-NM_198037.2;Dbxref=CCDS:CCDS18391.1,GeneID:320508,GenBank:NP_932154.1,MGI:MGI:2444177;Name=NP_932154.1;gbkey=CDS;gene=Cachd1;product=VWFA and cache domain-containing protein 1 precursor;protein_id=NP_932154.1;tag=RefSeq Select;extra_copy_number=0
CM058244.1	Liftoff	CDS	98552431	98552579	.	+	.	ID=cds-NP_932154.1;Parent=rna-NM_198037.2;Dbxref=CCDS:CCDS18391.1,GeneID:320508,GenBank:NP_932154.1,MGI:MGI:2444177;Name=NP_932154.1;gbkey=CDS;gene=Cachd1;product=VWFA and cache domain-containing protein 1 precursor;protein_id=NP_932154.1;tag=RefSeq Select;extra_copy_number=0
CM058244.1	Liftoff	CDS	98572764	98572870	.	+	.	ID=cds-NP_932154.1;Parent=rna-NM_198037.2;Dbxref=CCDS:CCDS18391.1,GeneID:320508,GenBank:NP_932154.1,MGI:MGI:2444177;Name=NP_932154.1;gbkey=CDS;gene=Cachd1;product=VWFA and cache domain-containing protein 1 precursor;protein_id=NP_932154.1;tag=RefSeq Select;extra_copy_number=0
CM058244.1	Liftoff	CDS	98598814	98598940	.	+	.	ID=cds-NP_932154.1;Parent=rna-NM_198037.2;Dbxref=CCDS:CCDS18391.1,GeneID:320508,GenBank:NP_932154.1,MGI:MGI:2444177;Name=NP_932154.1;gbkey=CDS;gene=Cachd1;product=VWFA and cache domain-containing protein 1 precursor;protein_id=NP_932154.1;tag=RefSeq Select;extra_copy_number=0
CM058244.1	Liftoff	CDS	98601768	98601912	.	+	.	ID=cds-NP_932154.1;Parent=rna-NM_198037.2;Dbxref=CCDS:CCDS18391.1,GeneID:320508,GenBank:NP_932154.1,MGI:MGI:2444177;Name=NP_932154.1;gbkey=CDS;gene=Cachd1;product=VWFA and cache domain-containing protein 1 precursor;protein_id=NP_932154.1;tag=RefSeq Select;extra_copy_number=0
CM058244.1	Liftoff	CDS	98602801	98603017	.	+	.	ID=cds-NP_932154.1;Parent=rna-NM_198037.2;Dbxref=CCDS:CCDS18391.1,GeneID:320508,GenBank:NP_932154.1,MGI:MGI:2444177;Name=NP_932154.1;gbkey=CDS;gene=Cachd1;product=VWFA and cache domain-containing protein 1 precursor;protein_id=NP_932154.1;tag=RefSeq Select;extra_copy_number=0
CM058244.1	Liftoff	CDS	98609139	98609288	.	+	.	ID=cds-NP_932154.1;Parent=rna-NM_198037.2;Dbxref=CCDS:CCDS18391.1,GeneID:320508,GenBank:NP_932154.1,MGI:MGI:2444177;Name=NP_932154.1;gbkey=CDS;gene=Cachd1;product=VWFA and cache domain-containing protein 1 precursor;protein_id=NP_932154.1;tag=RefSeq Select;extra_copy_number=0
CM058244.1	Liftoff	CDS	98614120	98614353	.	+	.	ID=cds-NP_932154.1;Parent=rna-NM_198037.2;Dbxref=CCDS:CCDS18391.1,GeneID:320508,GenBank:NP_932154.1,MGI:MGI:2444177;Name=NP_932154.1;gbkey=CDS;gene=Cachd1;product=VWFA and cache domain-containing protein 1 precursor;protein_id=NP_932154.1;tag=RefSeq Select;extra_copy_number=0
CM058244.1	Liftoff	CDS	98615875	98616024	.	+	.	ID=cds-NP_932154.1;Parent=rna-NM_198037.2;Dbxref=CCDS:CCDS18391.1,GeneID:320508,GenBank:NP_932154.1,MGI:MGI:2444177;Name=NP_932154.1;gbkey=CDS;gene=Cachd1;product=VWFA and cache domain-containing protein 1 precursor;protein_id=NP_932154.1;tag=RefSeq Select;extra_copy_number=0
CM058244.1	Liftoff	CDS	98616636	98616759	.	+	.	ID=cds-NP_932154.1;Parent=rna-NM_198037.2;Dbxref=CCDS:CCDS18391.1,GeneID:320508,GenBank:NP_932154.1,MGI:MGI:2444177;Name=NP_932154.1;gbkey=CDS;gene=Cachd1;product=VWFA and cache domain-containing protein 1 precursor;protein_id=NP_932154.1;tag=RefSeq Select;extra_copy_number=0
CM058244.1	Liftoff	CDS	98617747	98617864	.	+	.	ID=cds-NP_932154.1;Parent=rna-NM_198037.2;Dbxref=CCDS:CCDS18391.1,GeneID:320508,GenBank:NP_932154.1,MGI:MGI:2444177;Name=NP_932154.1;gbkey=CDS;gene=Cachd1;product=VWFA and cache domain-containing protein 1 precursor;protein_id=NP_932154.1;tag=RefSeq Select;extra_copy_number=0
CM058244.1	Liftoff	CDS	98620570	98620738	.	+	.	ID=cds-NP_932154.1;Parent=rna-NM_198037.2;Dbxref=CCDS:CCDS18391.1,GeneID:320508,GenBank:NP_932154.1,MGI:MGI:2444177;Name=NP_932154.1;gbkey=CDS;gene=Cachd1;product=VWFA and cache domain-containing protein 1 precursor;protein_id=NP_932154.1;tag=RefSeq Select;extra_copy_number=0
CM058244.1	Liftoff	CDS	98623692	98623834	.	+	.	ID=cds-NP_932154.1;Parent=rna-NM_198037.2;Dbxref=CCDS:CCDS18391.1,GeneID:320508,GenBank:NP_932154.1,MGI:MGI:2444177;Name=NP_932154.1;gbkey=CDS;gene=Cachd1;product=VWFA and cache domain-containing protein 1 precursor;protein_id=NP_932154.1;tag=RefSeq Select;extra_copy_number=0
CM058244.1	Liftoff	CDS	98624464	98624645	.	+	.	ID=cds-NP_932154.1;Parent=rna-NM_198037.2;Dbxref=CCDS:CCDS18391.1,GeneID:320508,GenBank:NP_932154.1,MGI:MGI:2444177;Name=NP_932154.1;gbkey=CDS;gene=Cachd1;product=VWFA and cache domain-containing protein 1 precursor;protein_id=NP_932154.1;tag=RefSeq Select;extra_copy_number=0
CM058244.1	Liftoff	CDS	98626031	98626141	.	+	.	ID=cds-NP_932154.1;Parent=rna-NM_198037.2;Dbxref=CCDS:CCDS18391.1,GeneID:320508,GenBank:NP_932154.1,MGI:MGI:2444177;Name=NP_932154.1;gbkey=CDS;gene=Cachd1;product=VWFA and cache domain-containing protein 1 precursor;protein_id=NP_932154.1;tag=RefSeq Select;extra_copy_number=0
CM058244.1	Liftoff	CDS	98630648	98630770	.	+	.	ID=cds-NP_932154.1;Parent=rna-NM_198037.2;Dbxref=CCDS:CCDS18391.1,GeneID:320508,GenBank:NP_932154.1,MGI:MGI:2444177;Name=NP_932154.1;gbkey=CDS;gene=Cachd1;product=VWFA and cache domain-containing protein 1 precursor;protein_id=NP_932154.1;tag=RefSeq Select;extra_copy_number=0
CM058244.1	Liftoff	CDS	98632980	98633079	.	+	.	ID=cds-NP_932154.1;Parent=rna-NM_198037.2;Dbxref=CCDS:CCDS18391.1,GeneID:320508,GenBank:NP_932154.1,MGI:MGI:2444177;Name=NP_932154.1;gbkey=CDS;gene=Cachd1;product=VWFA and cache domain-containing protein 1 precursor;protein_id=NP_932154.1;tag=RefSeq Select;extra_copy_number=0
CM058244.1	Liftoff	CDS	98633169	98633285	.	+	.	ID=cds-NP_932154.1;Parent=rna-NM_198037.2;Dbxref=CCDS:CCDS18391.1,GeneID:320508,GenBank:NP_932154.1,MGI:MGI:2444177;Name=NP_932154.1;gbkey=CDS;gene=Cachd1;product=VWFA and cache domain-containing protein 1 precursor;protein_id=NP_932154.1;tag=RefSeq Select;extra_copy_number=0
CM058244.1	Liftoff	CDS	98637766	98637926	.	+	.	ID=cds-NP_932154.1;Parent=rna-NM_198037.2;Dbxref=CCDS:CCDS18391.1,GeneID:320508,GenBank:NP_932154.1,MGI:MGI:2444177;Name=NP_932154.1;gbkey=CDS;gene=Cachd1;product=VWFA and cache domain-containing protein 1 precursor;protein_id=NP_932154.1;tag=RefSeq Select;extra_copy_number=0
CM058244.1	Liftoff	CDS	98638241	98638327	.	+	.	ID=cds-NP_932154.1;Parent=rna-NM_198037.2;Dbxref=CCDS:CCDS18391.1,GeneID:320508,GenBank:NP_932154.1,MGI:MGI:2444177;Name=NP_932154.1;gbkey=CDS;gene=Cachd1;product=VWFA and cache domain-containing protein 1 precursor;protein_id=NP_932154.1;tag=RefSeq Select;extra_copy_number=0
CM058244.1	Liftoff	CDS	98639061	98639177	.	+	.	ID=cds-NP_932154.1;Parent=rna-NM_198037.2;Dbxref=CCDS:CCDS18391.1,GeneID:320508,GenBank:NP_932154.1,MGI:MGI:2444177;Name=NP_932154.1;gbkey=CDS;gene=Cachd1;product=VWFA and cache domain-containing protein 1 precursor;protein_id=NP_932154.1;tag=RefSeq Select;extra_copy_number=0
CM058244.1	Liftoff	CDS	98640502	98640653	.	+	.	ID=cds-NP_932154.1;Parent=rna-NM_198037.2;Dbxref=CCDS:CCDS18391.1,GeneID:320508,GenBank:NP_932154.1,MGI:MGI:2444177;Name=NP_932154.1;gbkey=CDS;gene=Cachd1;product=VWFA and cache domain-containing protein 1 precursor;protein_id=NP_932154.1;tag=RefSeq Select;extra_copy_number=0
CM058244.1	Liftoff	CDS	98642407	98642568	.	+	.	ID=cds-NP_932154.1;Parent=rna-NM_198037.2;Dbxref=CCDS:CCDS18391.1,GeneID:320508,GenBank:NP_932154.1,MGI:MGI:2444177;Name=NP_932154.1;gbkey=CDS;gene=Cachd1;product=VWFA and cache domain-containing protein 1 precursor;protein_id=NP_932154.1;tag=RefSeq Select;extra_copy_number=0
CM058244.1	Liftoff	CDS	98643708	98643785	.	+	.	ID=cds-NP_932154.1;Parent=rna-NM_198037.2;Dbxref=CCDS:CCDS18391.1,GeneID:320508,GenBank:NP_932154.1,MGI:MGI:2444177;Name=NP_932154.1;gbkey=CDS;gene=Cachd1;product=VWFA and cache domain-containing protein 1 precursor;protein_id=NP_932154.1;tag=RefSeq Select;extra_copy_number=0
CM058244.1	Liftoff	CDS	98644420	98644521	.	+	.	ID=cds-NP_932154.1;Parent=rna-NM_198037.2;Dbxref=CCDS:CCDS18391.1,GeneID:320508,GenBank:NP_932154.1,MGI:MGI:2444177;Name=NP_932154.1;gbkey=CDS;gene=Cachd1;product=VWFA and cache domain-containing protein 1 precursor;protein_id=NP_932154.1;tag=RefSeq Select;extra_copy_number=0
CM058244.1	Liftoff	CDS	98652569	98652807	.	+	.	ID=cds-NP_932154.1;Parent=rna-NM_198037.2;Dbxref=CCDS:CCDS18391.1,GeneID:320508,GenBank:NP_932154.1,MGI:MGI:2444177;Name=NP_932154.1;gbkey=CDS;gene=Cachd1;product=VWFA and cache domain-containing protein 1 precursor;protein_id=NP_932154.1;tag=RefSeq Select;extra_copy_number=0
CM058244.1	Liftoff	gene	98725628	98804893	.	+	.	ID=gene-Raver2;Dbxref=GeneID:242570,MGI:MGI:2443623;Name=Raver2;description=ribonucleoprotein%2C PTB-binding 2;gbkey=Gene;gene=Raver2;gene_biotype=protein_coding;gene_synonym=A430091O22Rik;coverage=1.0;sequence_ID=0.998;valid_ORFs=1;extra_copy_number=0;copy_num_ID=gene-Raver2_0
CM058244.1	Liftoff	mRNA	98725628	98804893	.	+	.	ID=rna-NM_183024.1;Parent=gene-Raver2;Dbxref=GeneID:242570,GenBank:NM_183024.1,MGI:MGI:2443623;Name=NM_183024.1;gbkey=mRNA;gene=Raver2;product=ribonucleoprotein%2C PTB-binding 2;tag=RefSeq Select;transcript_id=NM_183024.1;matches_ref_protein=False;valid_ORF=True;extra_copy_number=0
CM058244.1	Liftoff	exon	98725628	98725919	.	+	.	ID=exon-NM_183024.1-1;Parent=rna-NM_183024.1;Dbxref=GeneID:242570,GenBank:NM_183024.1,MGI:MGI:2443623;gbkey=mRNA;gene=Raver2;product=ribonucleoprotein%2C PTB-binding 2;tag=RefSeq Select;transcript_id=NM_183024.1;extra_copy_number=0
CM058244.1	Liftoff	exon	98753985	98754051	.	+	.	ID=exon-NM_183024.1-2;Parent=rna-NM_183024.1;Dbxref=GeneID:242570,GenBank:NM_183024.1,MGI:MGI:2443623;gbkey=mRNA;gene=Raver2;product=ribonucleoprotein%2C PTB-binding 2;tag=RefSeq Select;transcript_id=NM_183024.1;extra_copy_number=0
CM058244.1	Liftoff	exon	98760317	98760786	.	+	.	ID=exon-NM_183024.1-3;Parent=rna-NM_183024.1;Dbxref=GeneID:242570,GenBank:NM_183024.1,MGI:MGI:2443623;gbkey=mRNA;gene=Raver2;product=ribonucleoprotein%2C PTB-binding 2;tag=RefSeq Select;transcript_id=NM_183024.1;extra_copy_number=0
CM058244.1	Liftoff	exon	98764909	98765100	.	+	.	ID=exon-NM_183024.1-4;Parent=rna-NM_183024.1;Dbxref=GeneID:242570,GenBank:NM_183024.1,MGI:MGI:2443623;gbkey=mRNA;gene=Raver2;product=ribonucleoprotein%2C PTB-binding 2;tag=RefSeq Select;transcript_id=NM_183024.1;extra_copy_number=0
CM058244.1	Liftoff	exon	98778172	98778298	.	+	.	ID=exon-NM_183024.1-5;Parent=rna-NM_183024.1;Dbxref=GeneID:242570,GenBank:NM_183024.1,MGI:MGI:2443623;gbkey=mRNA;gene=Raver2;product=ribonucleoprotein%2C PTB-binding 2;tag=RefSeq Select;transcript_id=NM_183024.1;extra_copy_number=0
CM058244.1	Liftoff	exon	98783810	98783892	.	+	.	ID=exon-NM_183024.1-6;Parent=rna-NM_183024.1;Dbxref=GeneID:242570,GenBank:NM_183024.1,MGI:MGI:2443623;gbkey=mRNA;gene=Raver2;product=ribonucleoprotein%2C PTB-binding 2;tag=RefSeq Select;transcript_id=NM_183024.1;extra_copy_number=0
CM058244.1	Liftoff	exon	98786108	98786212	.	+	.	ID=exon-NM_183024.1-7;Parent=rna-NM_183024.1;Dbxref=GeneID:242570,GenBank:NM_183024.1,MGI:MGI:2443623;gbkey=mRNA;gene=Raver2;product=ribonucleoprotein%2C PTB-binding 2;tag=RefSeq Select;transcript_id=NM_183024.1;extra_copy_number=0
CM058244.1	Liftoff	exon	98786376	98786487	.	+	.	ID=exon-NM_183024.1-8;Parent=rna-NM_183024.1;Dbxref=GeneID:242570,GenBank:NM_183024.1,MGI:MGI:2443623;gbkey=mRNA;gene=Raver2;product=ribonucleoprotein%2C PTB-binding 2;tag=RefSeq Select;transcript_id=NM_183024.1;extra_copy_number=0
CM058244.1	Liftoff	exon	98788518	98788774	.	+	.	ID=exon-NM_183024.1-9;Parent=rna-NM_183024.1;Dbxref=GeneID:242570,GenBank:NM_183024.1,MGI:MGI:2443623;gbkey=mRNA;gene=Raver2;product=ribonucleoprotein%2C PTB-binding 2;tag=RefSeq Select;transcript_id=NM_183024.1;extra_copy_number=0
CM058244.1	Liftoff	exon	98790232	98790340	.	+	.	ID=exon-NM_183024.1-10;Parent=rna-NM_183024.1;Dbxref=GeneID:242570,GenBank:NM_183024.1,MGI:MGI:2443623;gbkey=mRNA;gene=Raver2;product=ribonucleoprotein%2C PTB-binding 2;tag=RefSeq Select;transcript_id=NM_183024.1;extra_copy_number=0
CM058244.1	Liftoff	exon	98791616	98791752	.	+	.	ID=exon-NM_183024.1-11;Parent=rna-NM_183024.1;Dbxref=GeneID:242570,GenBank:NM_183024.1,MGI:MGI:2443623;gbkey=mRNA;gene=Raver2;product=ribonucleoprotein%2C PTB-binding 2;tag=RefSeq Select;transcript_id=NM_183024.1;extra_copy_number=0
CM058244.1	Liftoff	exon	98802855	98804893	.	+	.	ID=exon-NM_183024.1-12;Parent=rna-NM_183024.1;Dbxref=GeneID:242570,GenBank:NM_183024.1,MGI:MGI:2443623;gbkey=mRNA;gene=Raver2;product=ribonucleoprotein%2C PTB-binding 2;tag=RefSeq Select;transcript_id=NM_183024.1;extra_copy_number=0
CM058244.1	Liftoff	CDS	98725704	98725919	.	+	.	ID=cds-NP_898845.1;Parent=rna-NM_183024.1;Dbxref=CCDS:CCDS18392.1,GeneID:242570,GenBank:NP_898845.1,MGI:MGI:2443623;Name=NP_898845.1;gbkey=CDS;gene=Raver2;product=ribonucleoprotein PTB-binding 2;protein_id=NP_898845.1;tag=RefSeq Select;extra_copy_number=0
CM058244.1	Liftoff	CDS	98753985	98754051	.	+	.	ID=cds-NP_898845.1;Parent=rna-NM_183024.1;Dbxref=CCDS:CCDS18392.1,GeneID:242570,GenBank:NP_898845.1,MGI:MGI:2443623;Name=NP_898845.1;gbkey=CDS;gene=Raver2;product=ribonucleoprotein PTB-binding 2;protein_id=NP_898845.1;tag=RefSeq Select;extra_copy_number=0
CM058244.1	Liftoff	CDS	98760317	98760786	.	+	.	ID=cds-NP_898845.1;Parent=rna-NM_183024.1;Dbxref=CCDS:CCDS18392.1,GeneID:242570,GenBank:NP_898845.1,MGI:MGI:2443623;Name=NP_898845.1;gbkey=CDS;gene=Raver2;product=ribonucleoprotein PTB-binding 2;protein_id=NP_898845.1;tag=RefSeq Select;extra_copy_number=0
CM058244.1	Liftoff	CDS	98764909	98765100	.	+	.	ID=cds-NP_898845.1;Parent=rna-NM_183024.1;Dbxref=CCDS:CCDS18392.1,GeneID:242570,GenBank:NP_898845.1,MGI:MGI:2443623;Name=NP_898845.1;gbkey=CDS;gene=Raver2;product=ribonucleoprotein PTB-binding 2;protein_id=NP_898845.1;tag=RefSeq Select;extra_copy_number=0
CM058244.1	Liftoff	CDS	98778172	98778298	.	+	.	ID=cds-NP_898845.1;Parent=rna-NM_183024.1;Dbxref=CCDS:CCDS18392.1,GeneID:242570,GenBank:NP_898845.1,MGI:MGI:2443623;Name=NP_898845.1;gbkey=CDS;gene=Raver2;product=ribonucleoprotein PTB-binding 2;protein_id=NP_898845.1;tag=RefSeq Select;extra_copy_number=0
CM058244.1	Liftoff	CDS	98783810	98783892	.	+	.	ID=cds-NP_898845.1;Parent=rna-NM_183024.1;Dbxref=CCDS:CCDS18392.1,GeneID:242570,GenBank:NP_898845.1,MGI:MGI:2443623;Name=NP_898845.1;gbkey=CDS;gene=Raver2;product=ribonucleoprotein PTB-binding 2;protein_id=NP_898845.1;tag=RefSeq Select;extra_copy_number=0
CM058244.1	Liftoff	CDS	98786108	98786212	.	+	.	ID=cds-NP_898845.1;Parent=rna-NM_183024.1;Dbxref=CCDS:CCDS18392.1,GeneID:242570,GenBank:NP_898845.1,MGI:MGI:2443623;Name=NP_898845.1;gbkey=CDS;gene=Raver2;product=ribonucleoprotein PTB-binding 2;protein_id=NP_898845.1;tag=RefSeq Select;extra_copy_number=0
CM058244.1	Liftoff	CDS	98786376	98786487	.	+	.	ID=cds-NP_898845.1;Parent=rna-NM_183024.1;Dbxref=CCDS:CCDS18392.1,GeneID:242570,GenBank:NP_898845.1,MGI:MGI:2443623;Name=NP_898845.1;gbkey=CDS;gene=Raver2;product=ribonucleoprotein PTB-binding 2;protein_id=NP_898845.1;tag=RefSeq Select;extra_copy_number=0
CM058244.1	Liftoff	CDS	98788518	98788774	.	+	.	ID=cds-NP_898845.1;Parent=rna-NM_183024.1;Dbxref=CCDS:CCDS18392.1,GeneID:242570,GenBank:NP_898845.1,MGI:MGI:2443623;Name=NP_898845.1;gbkey=CDS;gene=Raver2;product=ribonucleoprotein PTB-binding 2;protein_id=NP_898845.1;tag=RefSeq Select;extra_copy_number=0
CM058244.1	Liftoff	CDS	98790232	98790340	.	+	.	ID=cds-NP_898845.1;Parent=rna-NM_183024.1;Dbxref=CCDS:CCDS18392.1,GeneID:242570,GenBank:NP_898845.1,MGI:MGI:2443623;Name=NP_898845.1;gbkey=CDS;gene=Raver2;product=ribonucleoprotein PTB-binding 2;protein_id=NP_898845.1;tag=RefSeq Select;extra_copy_number=0
CM058244.1	Liftoff	CDS	98791616	98791752	.	+	.	ID=cds-NP_898845.1;Parent=rna-NM_183024.1;Dbxref=CCDS:CCDS18392.1,GeneID:242570,GenBank:NP_898845.1,MGI:MGI:2443623;Name=NP_898845.1;gbkey=CDS;gene=Raver2;product=ribonucleoprotein PTB-binding 2;protein_id=NP_898845.1;tag=RefSeq Select;extra_copy_number=0
CM058244.1	Liftoff	CDS	98802855	98803001	.	+	.	ID=cds-NP_898845.1;Parent=rna-NM_183024.1;Dbxref=CCDS:CCDS18392.1,GeneID:242570,GenBank:NP_898845.1,MGI:MGI:2443623;Name=NP_898845.1;gbkey=CDS;gene=Raver2;product=ribonucleoprotein PTB-binding 2;protein_id=NP_898845.1;tag=RefSeq Select;extra_copy_number=0
CM058244.1	Liftoff	gene	98725927	98747708	.	+	.	ID=gene-Gm35956;Dbxref=GeneID:102639705,MGI:MGI:5595115;Name=Gm35956;description=predicted gene%2C 35956;gbkey=Gene;gene=Gm35956;gene_biotype=lncRNA;coverage=0.993;sequence_ID=0.926;extra_copy_number=0;copy_num_ID=gene-Gm35956_0
CM058244.1	Liftoff	lnc_RNA	98725927	98747708	.	+	.	ID=rna-XR_867959.3;Parent=gene-Gm35956;Dbxref=GeneID:102639705,GenBank:XR_867959.3,MGI:MGI:5595115;Name=XR_867959.3;gbkey=ncRNA;gene=Gm35956;model_evidence=Supporting evidence includes similarity to: 1 mRNA%2C 2 ESTs%2C 41 long SRA reads%2C and 98%25 coverage of the annotated genomic feature by RNAseq alignments%2C including 5 samples with support for all annotated introns;product=predicted gene%2C 35956;transcript_id=XR_867959.3;extra_copy_number=0
CM058244.1	Liftoff	exon	98725927	98731613	.	+	.	ID=exon-XR_867959.3-1;Parent=rna-XR_867959.3;Dbxref=GeneID:102639705,GenBank:XR_867959.3,MGI:MGI:5595115;gbkey=ncRNA;gene=Gm35956;product=predicted gene%2C 35956;transcript_id=XR_867959.3;extra_copy_number=0
CM058244.1	Liftoff	exon	98731708	98747708	.	+	.	ID=exon-XR_867959.3-2;Parent=rna-XR_867959.3;Dbxref=GeneID:102639705,GenBank:XR_867959.3,MGI:MGI:5595115;gbkey=ncRNA;gene=Gm35956;product=predicted gene%2C 35956;transcript_id=XR_867959.3;extra_copy_number=0
CM058244.1	Liftoff	gene	98761297	98761359	.	-	.	ID=gene-Gm22100;Dbxref=GeneID:115490037,MGI:MGI:5451877;Name=Gm22100;description=predicted gene%2C 22100;gbkey=Gene;gene=Gm22100;gene_biotype=snRNA;coverage=1.0;sequence_ID=1.0;extra_copy_number=0;copy_num_ID=gene-Gm22100_0
CM058244.1	Liftoff	snRNA	98761297	98761359	.	-	.	ID=rna-XR_004942318.1;Parent=gene-Gm22100;Dbxref=GeneID:115490037,RFAM:RF00066,GenBank:XR_004942318.1,MGI:MGI:5451877;Name=XR_004942318.1;gbkey=ncRNA;gene=Gm22100;inference=COORDINATES: profile:INFERNAL:1.1.1;product=U7 small nuclear RNA;transcript_id=XR_004942318.1;extra_copy_number=0
CM058244.1	Liftoff	exon	98761297	98761359	.	-	.	ID=exon-XR_004942318.1-1;Parent=rna-XR_004942318.1;Dbxref=GeneID:115490037,RFAM:RF00066,GenBank:XR_004942318.1,MGI:MGI:5451877;gbkey=ncRNA;gene=Gm22100;inference=COORDINATES: profile:INFERNAL:1.1.1;product=U7 small nuclear RNA;transcript_id=XR_004942318.1;extra_copy_number=0
CM058244.1	Liftoff	gene	98804497	98917834	.	-	.	ID=gene-Jak1;Dbxref=GeneID:16451,MGI:MGI:96628;Name=Jak1;description=Janus kinase 1;gbkey=Gene;gene=Jak1;gene_biotype=protein_coding;gene_synonym=BAP004,C130039L05Rik;coverage=1.0;sequence_ID=1.0;valid_ORFs=7;extra_copy_number=0;copy_num_ID=gene-Jak1_0
CM058244.1	Liftoff	mRNA	98804497	98917820	.	-	.	ID=rna-NM_146145.2;Parent=gene-Jak1;Dbxref=GeneID:16451,GenBank:NM_146145.2,MGI:MGI:96628;Name=NM_146145.2;gbkey=mRNA;gene=Jak1;product=Janus kinase 1%2C transcript variant 1;tag=RefSeq Select;transcript_id=NM_146145.2;matches_ref_protein=True;valid_ORF=True;extra_copy_number=0
CM058244.1	Liftoff	exon	98804497	98806113	.	-	.	ID=exon-NM_146145.2-25;Parent=rna-NM_146145.2;Dbxref=GeneID:16451,GenBank:NM_146145.2,MGI:MGI:96628;gbkey=mRNA;gene=Jak1;product=Janus kinase 1%2C transcript variant 1;tag=RefSeq Select;transcript_id=NM_146145.2;extra_copy_number=0
CM058244.1	Liftoff	exon	98807061	98807171	.	-	.	ID=exon-NM_146145.2-24;Parent=rna-NM_146145.2;Dbxref=GeneID:16451,GenBank:NM_146145.2,MGI:MGI:96628;gbkey=mRNA;gene=Jak1;product=Janus kinase 1%2C transcript variant 1;tag=RefSeq Select;transcript_id=NM_146145.2;extra_copy_number=0
CM058244.1	Liftoff	exon	98807539	98807656	.	-	.	ID=exon-NM_146145.2-23;Parent=rna-NM_146145.2;Dbxref=GeneID:16451,GenBank:NM_146145.2,MGI:MGI:96628;gbkey=mRNA;gene=Jak1;product=Janus kinase 1%2C transcript variant 1;tag=RefSeq Select;transcript_id=NM_146145.2;extra_copy_number=0
CM058244.1	Liftoff	exon	98808916	98809088	.	-	.	ID=exon-NM_146145.2-22;Parent=rna-NM_146145.2;Dbxref=GeneID:16451,GenBank:NM_146145.2,MGI:MGI:96628;gbkey=mRNA;gene=Jak1;product=Janus kinase 1%2C transcript variant 1;tag=RefSeq Select;transcript_id=NM_146145.2;extra_copy_number=0
CM058244.1	Liftoff	exon	98809475	98809599	.	-	.	ID=exon-NM_146145.2-21;Parent=rna-NM_146145.2;Dbxref=GeneID:16451,GenBank:NM_146145.2,MGI:MGI:96628;gbkey=mRNA;gene=Jak1;product=Janus kinase 1%2C transcript variant 1;tag=RefSeq Select;transcript_id=NM_146145.2;extra_copy_number=0
CM058244.1	Liftoff	exon	98810277	98810469	.	-	.	ID=exon-NM_146145.2-20;Parent=rna-NM_146145.2;Dbxref=GeneID:16451,GenBank:NM_146145.2,MGI:MGI:96628;gbkey=mRNA;gene=Jak1;product=Janus kinase 1%2C transcript variant 1;tag=RefSeq Select;transcript_id=NM_146145.2;extra_copy_number=0
CM058244.1	Liftoff	exon	98811337	98811431	.	-	.	ID=exon-NM_146145.2-19;Parent=rna-NM_146145.2;Dbxref=GeneID:16451,GenBank:NM_146145.2,MGI:MGI:96628;gbkey=mRNA;gene=Jak1;product=Janus kinase 1%2C transcript variant 1;tag=RefSeq Select;transcript_id=NM_146145.2;extra_copy_number=0
CM058244.1	Liftoff	exon	98811538	98811688	.	-	.	ID=exon-NM_146145.2-18;Parent=rna-NM_146145.2;Dbxref=GeneID:16451,GenBank:NM_146145.2,MGI:MGI:96628;gbkey=mRNA;gene=Jak1;product=Janus kinase 1%2C transcript variant 1;tag=RefSeq Select;transcript_id=NM_146145.2;extra_copy_number=0
CM058244.1	Liftoff	exon	98812555	98812706	.	-	.	ID=exon-NM_146145.2-17;Parent=rna-NM_146145.2;Dbxref=GeneID:16451,GenBank:NM_146145.2,MGI:MGI:96628;gbkey=mRNA;gene=Jak1;product=Janus kinase 1%2C transcript variant 1;tag=RefSeq Select;transcript_id=NM_146145.2;extra_copy_number=0
CM058244.1	Liftoff	exon	98814330	98814465	.	-	.	ID=exon-NM_146145.2-16;Parent=rna-NM_146145.2;Dbxref=GeneID:16451,GenBank:NM_146145.2,MGI:MGI:96628;gbkey=mRNA;gene=Jak1;product=Janus kinase 1%2C transcript variant 1;tag=RefSeq Select;transcript_id=NM_146145.2;extra_copy_number=0
CM058244.1	Liftoff	exon	98815372	98815499	.	-	.	ID=exon-NM_146145.2-15;Parent=rna-NM_146145.2;Dbxref=GeneID:16451,GenBank:NM_146145.2,MGI:MGI:96628;gbkey=mRNA;gene=Jak1;product=Janus kinase 1%2C transcript variant 1;tag=RefSeq Select;transcript_id=NM_146145.2;extra_copy_number=0
CM058244.1	Liftoff	exon	98816181	98816268	.	-	.	ID=exon-NM_146145.2-14;Parent=rna-NM_146145.2;Dbxref=GeneID:16451,GenBank:NM_146145.2,MGI:MGI:96628;gbkey=mRNA;gene=Jak1;product=Janus kinase 1%2C transcript variant 1;tag=RefSeq Select;transcript_id=NM_146145.2;extra_copy_number=0
CM058244.1	Liftoff	exon	98816981	98817124	.	-	.	ID=exon-NM_146145.2-13;Parent=rna-NM_146145.2;Dbxref=GeneID:16451,GenBank:NM_146145.2,MGI:MGI:96628;gbkey=mRNA;gene=Jak1;product=Janus kinase 1%2C transcript variant 1;tag=RefSeq Select;transcript_id=NM_146145.2;extra_copy_number=0
CM058244.1	Liftoff	exon	98819066	98819172	.	-	.	ID=exon-NM_146145.2-12;Parent=rna-NM_146145.2;Dbxref=GeneID:16451,GenBank:NM_146145.2,MGI:MGI:96628;gbkey=mRNA;gene=Jak1;product=Janus kinase 1%2C transcript variant 1;tag=RefSeq Select;transcript_id=NM_146145.2;extra_copy_number=0
CM058244.1	Liftoff	exon	98823758	98823944	.	-	.	ID=exon-NM_146145.2-11;Parent=rna-NM_146145.2;Dbxref=GeneID:16451,GenBank:NM_146145.2,MGI:MGI:96628;gbkey=mRNA;gene=Jak1;product=Janus kinase 1%2C transcript variant 1;tag=RefSeq Select;transcript_id=NM_146145.2;extra_copy_number=0
CM058244.1	Liftoff	exon	98826609	98826732	.	-	.	ID=exon-NM_146145.2-10;Parent=rna-NM_146145.2;Dbxref=GeneID:16451,GenBank:NM_146145.2,MGI:MGI:96628;gbkey=mRNA;gene=Jak1;product=Janus kinase 1%2C transcript variant 1;tag=RefSeq Select;transcript_id=NM_146145.2;extra_copy_number=0
CM058244.1	Liftoff	exon	98827597	98827754	.	-	.	ID=exon-NM_146145.2-9;Parent=rna-NM_146145.2;Dbxref=GeneID:16451,GenBank:NM_146145.2,MGI:MGI:96628;gbkey=mRNA;gene=Jak1;product=Janus kinase 1%2C transcript variant 1;tag=RefSeq Select;transcript_id=NM_146145.2;extra_copy_number=0
CM058244.1	Liftoff	exon	98830091	98830279	.	-	.	ID=exon-NM_146145.2-8;Parent=rna-NM_146145.2;Dbxref=GeneID:16451,GenBank:NM_146145.2,MGI:MGI:96628;gbkey=mRNA;gene=Jak1;product=Janus kinase 1%2C transcript variant 1;tag=RefSeq Select;transcript_id=NM_146145.2;extra_copy_number=0
CM058244.1	Liftoff	exon	98831978	98832317	.	-	.	ID=exon-NM_146145.2-7;Parent=rna-NM_146145.2;Dbxref=GeneID:16451,GenBank:NM_146145.2,MGI:MGI:96628;gbkey=mRNA;gene=Jak1;product=Janus kinase 1%2C transcript variant 1;tag=RefSeq Select;transcript_id=NM_146145.2;extra_copy_number=0
CM058244.1	Liftoff	exon	98834303	98834466	.	-	.	ID=exon-NM_146145.2-6;Parent=rna-NM_146145.2;Dbxref=GeneID:16451,GenBank:NM_146145.2,MGI:MGI:96628;gbkey=mRNA;gene=Jak1;product=Janus kinase 1%2C transcript variant 1;tag=RefSeq Select;transcript_id=NM_146145.2;extra_copy_number=0
CM058244.1	Liftoff	exon	98836863	98837016	.	-	.	ID=exon-NM_146145.2-5;Parent=rna-NM_146145.2;Dbxref=GeneID:16451,GenBank:NM_146145.2,MGI:MGI:96628;gbkey=mRNA;gene=Jak1;product=Janus kinase 1%2C transcript variant 1;tag=RefSeq Select;transcript_id=NM_146145.2;extra_copy_number=0
CM058244.1	Liftoff	exon	98841605	98841728	.	-	.	ID=exon-NM_146145.2-4;Parent=rna-NM_146145.2;Dbxref=GeneID:16451,GenBank:NM_146145.2,MGI:MGI:96628;gbkey=mRNA;gene=Jak1;product=Janus kinase 1%2C transcript variant 1;tag=RefSeq Select;transcript_id=NM_146145.2;extra_copy_number=0
CM058244.1	Liftoff	exon	98844001	98844199	.	-	.	ID=exon-NM_146145.2-3;Parent=rna-NM_146145.2;Dbxref=GeneID:16451,GenBank:NM_146145.2,MGI:MGI:96628;gbkey=mRNA;gene=Jak1;product=Janus kinase 1%2C transcript variant 1;tag=RefSeq Select;transcript_id=NM_146145.2;extra_copy_number=0
CM058244.1	Liftoff	exon	98846309	98846389	.	-	.	ID=exon-NM_146145.2-2;Parent=rna-NM_146145.2;Dbxref=GeneID:16451,GenBank:NM_146145.2,MGI:MGI:96628;gbkey=mRNA;gene=Jak1;product=Janus kinase 1%2C transcript variant 1;tag=RefSeq Select;transcript_id=NM_146145.2;extra_copy_number=0
CM058244.1	Liftoff	exon	98917580	98917820	.	-	.	ID=exon-NM_146145.2-1;Parent=rna-NM_146145.2;Dbxref=GeneID:16451,GenBank:NM_146145.2,MGI:MGI:96628;gbkey=mRNA;gene=Jak1;product=Janus kinase 1%2C transcript variant 1;tag=RefSeq Select;transcript_id=NM_146145.2;extra_copy_number=0
CM058244.1	Liftoff	CDS	98806018	98806113	.	-	.	ID=cds-NP_666257.2;Parent=rna-NM_146145.2;Dbxref=CCDS:CCDS18393.1,GeneID:16451,GenBank:NP_666257.2,MGI:MGI:96628;Name=NP_666257.2;Note=isoform 1 is encoded by transcript variant 1;gbkey=CDS;gene=Jak1;product=tyrosine-protein kinase JAK1 isoform 1;protein_id=NP_666257.2;tag=RefSeq Select;extra_copy_number=0
CM058244.1	Liftoff	CDS	98807061	98807171	.	-	.	ID=cds-NP_666257.2;Parent=rna-NM_146145.2;Dbxref=CCDS:CCDS18393.1,GeneID:16451,GenBank:NP_666257.2,MGI:MGI:96628;Name=NP_666257.2;Note=isoform 1 is encoded by transcript variant 1;gbkey=CDS;gene=Jak1;product=tyrosine-protein kinase JAK1 isoform 1;protein_id=NP_666257.2;tag=RefSeq Select;extra_copy_number=0
CM058244.1	Liftoff	CDS	98807539	98807656	.	-	.	ID=cds-NP_666257.2;Parent=rna-NM_146145.2;Dbxref=CCDS:CCDS18393.1,GeneID:16451,GenBank:NP_666257.2,MGI:MGI:96628;Name=NP_666257.2;Note=isoform 1 is encoded by transcript variant 1;gbkey=CDS;gene=Jak1;product=tyrosine-protein kinase JAK1 isoform 1;protein_id=NP_666257.2;tag=RefSeq Select;extra_copy_number=0
CM058244.1	Liftoff	CDS	98808916	98809088	.	-	.	ID=cds-NP_666257.2;Parent=rna-NM_146145.2;Dbxref=CCDS:CCDS18393.1,GeneID:16451,GenBank:NP_666257.2,MGI:MGI:96628;Name=NP_666257.2;Note=isoform 1 is encoded by transcript variant 1;gbkey=CDS;gene=Jak1;product=tyrosine-protein kinase JAK1 isoform 1;protein_id=NP_666257.2;tag=RefSeq Select;extra_copy_number=0
CM058244.1	Liftoff	CDS	98809475	98809599	.	-	.	ID=cds-NP_666257.2;Parent=rna-NM_146145.2;Dbxref=CCDS:CCDS18393.1,GeneID:16451,GenBank:NP_666257.2,MGI:MGI:96628;Name=NP_666257.2;Note=isoform 1 is encoded by transcript variant 1;gbkey=CDS;gene=Jak1;product=tyrosine-protein kinase JAK1 isoform 1;protein_id=NP_666257.2;tag=RefSeq Select;extra_copy_number=0
CM058244.1	Liftoff	CDS	98810277	98810469	.	-	.	ID=cds-NP_666257.2;Parent=rna-NM_146145.2;Dbxref=CCDS:CCDS18393.1,GeneID:16451,GenBank:NP_666257.2,MGI:MGI:96628;Name=NP_666257.2;Note=isoform 1 is encoded by transcript variant 1;gbkey=CDS;gene=Jak1;product=tyrosine-protein kinase JAK1 isoform 1;protein_id=NP_666257.2;tag=RefSeq Select;extra_copy_number=0
CM058244.1	Liftoff	CDS	98811337	98811431	.	-	.	ID=cds-NP_666257.2;Parent=rna-NM_146145.2;Dbxref=CCDS:CCDS18393.1,GeneID:16451,GenBank:NP_666257.2,MGI:MGI:96628;Name=NP_666257.2;Note=isoform 1 is encoded by transcript variant 1;gbkey=CDS;gene=Jak1;product=tyrosine-protein kinase JAK1 isoform 1;protein_id=NP_666257.2;tag=RefSeq Select;extra_copy_number=0
CM058244.1	Liftoff	CDS	98811538	98811688	.	-	.	ID=cds-NP_666257.2;Parent=rna-NM_146145.2;Dbxref=CCDS:CCDS18393.1,GeneID:16451,GenBank:NP_666257.2,MGI:MGI:96628;Name=NP_666257.2;Note=isoform 1 is encoded by transcript variant 1;gbkey=CDS;gene=Jak1;product=tyrosine-protein kinase JAK1 isoform 1;protein_id=NP_666257.2;tag=RefSeq Select;extra_copy_number=0
CM058244.1	Liftoff	CDS	98812555	98812706	.	-	.	ID=cds-NP_666257.2;Parent=rna-NM_146145.2;Dbxref=CCDS:CCDS18393.1,GeneID:16451,GenBank:NP_666257.2,MGI:MGI:96628;Name=NP_666257.2;Note=isoform 1 is encoded by transcript variant 1;gbkey=CDS;gene=Jak1;product=tyrosine-protein kinase JAK1 isoform 1;protein_id=NP_666257.2;tag=RefSeq Select;extra_copy_number=0
CM058244.1	Liftoff	CDS	98814330	98814465	.	-	.	ID=cds-NP_666257.2;Parent=rna-NM_146145.2;Dbxref=CCDS:CCDS18393.1,GeneID:16451,GenBank:NP_666257.2,MGI:MGI:96628;Name=NP_666257.2;Note=isoform 1 is encoded by transcript variant 1;gbkey=CDS;gene=Jak1;product=tyrosine-protein kinase JAK1 isoform 1;protein_id=NP_666257.2;tag=RefSeq Select;extra_copy_number=0
CM058244.1	Liftoff	CDS	98815372	98815499	.	-	.	ID=cds-NP_666257.2;Parent=rna-NM_146145.2;Dbxref=CCDS:CCDS18393.1,GeneID:16451,GenBank:NP_666257.2,MGI:MGI:96628;Name=NP_666257.2;Note=isoform 1 is encoded by transcript variant 1;gbkey=CDS;gene=Jak1;product=tyrosine-protein kinase JAK1 isoform 1;protein_id=NP_666257.2;tag=RefSeq Select;extra_copy_number=0
CM058244.1	Liftoff	CDS	98816181	98816268	.	-	.	ID=cds-NP_666257.2;Parent=rna-NM_146145.2;Dbxref=CCDS:CCDS18393.1,GeneID:16451,GenBank:NP_666257.2,MGI:MGI:96628;Name=NP_666257.2;Note=isoform 1 is encoded by transcript variant 1;gbkey=CDS;gene=Jak1;product=tyrosine-protein kinase JAK1 isoform 1;protein_id=NP_666257.2;tag=RefSeq Select;extra_copy_number=0
CM058244.1	Liftoff	CDS	98816981	98817124	.	-	.	ID=cds-NP_666257.2;Parent=rna-NM_146145.2;Dbxref=CCDS:CCDS18393.1,GeneID:16451,GenBank:NP_666257.2,MGI:MGI:96628;Name=NP_666257.2;Note=isoform 1 is encoded by transcript variant 1;gbkey=CDS;gene=Jak1;product=tyrosine-protein kinase JAK1 isoform 1;protein_id=NP_666257.2;tag=RefSeq Select;extra_copy_number=0
CM058244.1	Liftoff	CDS	98819066	98819172	.	-	.	ID=cds-NP_666257.2;Parent=rna-NM_146145.2;Dbxref=CCDS:CCDS18393.1,GeneID:16451,GenBank:NP_666257.2,MGI:MGI:96628;Name=NP_666257.2;Note=isoform 1 is encoded by transcript variant 1;gbkey=CDS;gene=Jak1;product=tyrosine-protein kinase JAK1 isoform 1;protein_id=NP_666257.2;tag=RefSeq Select;extra_copy_number=0
CM058244.1	Liftoff	CDS	98823758	98823944	.	-	.	ID=cds-NP_666257.2;Parent=rna-NM_146145.2;Dbxref=CCDS:CCDS18393.1,GeneID:16451,GenBank:NP_666257.2,MGI:MGI:96628;Name=NP_666257.2;Note=isoform 1 is encoded by transcript variant 1;gbkey=CDS;gene=Jak1;product=tyrosine-protein kinase JAK1 isoform 1;protein_id=NP_666257.2;tag=RefSeq Select;extra_copy_number=0
CM058244.1	Liftoff	CDS	98826609	98826732	.	-	.	ID=cds-NP_666257.2;Parent=rna-NM_146145.2;Dbxref=CCDS:CCDS18393.1,GeneID:16451,GenBank:NP_666257.2,MGI:MGI:96628;Name=NP_666257.2;Note=isoform 1 is encoded by transcript variant 1;gbkey=CDS;gene=Jak1;product=tyrosine-protein kinase JAK1 isoform 1;protein_id=NP_666257.2;tag=RefSeq Select;extra_copy_number=0
CM058244.1	Liftoff	CDS	98827597	98827754	.	-	.	ID=cds-NP_666257.2;Parent=rna-NM_146145.2;Dbxref=CCDS:CCDS18393.1,GeneID:16451,GenBank:NP_666257.2,MGI:MGI:96628;Name=NP_666257.2;Note=isoform 1 is encoded by transcript variant 1;gbkey=CDS;gene=Jak1;product=tyrosine-protein kinase JAK1 isoform 1;protein_id=NP_666257.2;tag=RefSeq Select;extra_copy_number=0
CM058244.1	Liftoff	CDS	98830091	98830279	.	-	.	ID=cds-NP_666257.2;Parent=rna-NM_146145.2;Dbxref=CCDS:CCDS18393.1,GeneID:16451,GenBank:NP_666257.2,MGI:MGI:96628;Name=NP_666257.2;Note=isoform 1 is encoded by transcript variant 1;gbkey=CDS;gene=Jak1;product=tyrosine-protein kinase JAK1 isoform 1;protein_id=NP_666257.2;tag=RefSeq Select;extra_copy_number=0
CM058244.1	Liftoff	CDS	98831978	98832317	.	-	.	ID=cds-NP_666257.2;Parent=rna-NM_146145.2;Dbxref=CCDS:CCDS18393.1,GeneID:16451,GenBank:NP_666257.2,MGI:MGI:96628;Name=NP_666257.2;Note=isoform 1 is encoded by transcript variant 1;gbkey=CDS;gene=Jak1;product=tyrosine-protein kinase JAK1 isoform 1;protein_id=NP_666257.2;tag=RefSeq Select;extra_copy_number=0
CM058244.1	Liftoff	CDS	98834303	98834466	.	-	.	ID=cds-NP_666257.2;Parent=rna-NM_146145.2;Dbxref=CCDS:CCDS18393.1,GeneID:16451,GenBank:NP_666257.2,MGI:MGI:96628;Name=NP_666257.2;Note=isoform 1 is encoded by transcript variant 1;gbkey=CDS;gene=Jak1;product=tyrosine-protein kinase JAK1 isoform 1;protein_id=NP_666257.2;tag=RefSeq Select;extra_copy_number=0
CM058244.1	Liftoff	CDS	98836863	98837016	.	-	.	ID=cds-NP_666257.2;Parent=rna-NM_146145.2;Dbxref=CCDS:CCDS18393.1,GeneID:16451,GenBank:NP_666257.2,MGI:MGI:96628;Name=NP_666257.2;Note=isoform 1 is encoded by transcript variant 1;gbkey=CDS;gene=Jak1;product=tyrosine-protein kinase JAK1 isoform 1;protein_id=NP_666257.2;tag=RefSeq Select;extra_copy_number=0
CM058244.1	Liftoff	CDS	98841605	98841728	.	-	.	ID=cds-NP_666257.2;Parent=rna-NM_146145.2;Dbxref=CCDS:CCDS18393.1,GeneID:16451,GenBank:NP_666257.2,MGI:MGI:96628;Name=NP_666257.2;Note=isoform 1 is encoded by transcript variant 1;gbkey=CDS;gene=Jak1;product=tyrosine-protein kinase JAK1 isoform 1;protein_id=NP_666257.2;tag=RefSeq Select;extra_copy_number=0
CM058244.1	Liftoff	CDS	98844001	98844199	.	-	.	ID=cds-NP_666257.2;Parent=rna-NM_146145.2;Dbxref=CCDS:CCDS18393.1,GeneID:16451,GenBank:NP_666257.2,MGI:MGI:96628;Name=NP_666257.2;Note=isoform 1 is encoded by transcript variant 1;gbkey=CDS;gene=Jak1;product=tyrosine-protein kinase JAK1 isoform 1;protein_id=NP_666257.2;tag=RefSeq Select;extra_copy_number=0
CM058244.1	Liftoff	CDS	98846309	98846314	.	-	.	ID=cds-NP_666257.2;Parent=rna-NM_146145.2;Dbxref=CCDS:CCDS18393.1,GeneID:16451,GenBank:NP_666257.2,MGI:MGI:96628;Name=NP_666257.2;Note=isoform 1 is encoded by transcript variant 1;gbkey=CDS;gene=Jak1;product=tyrosine-protein kinase JAK1 isoform 1;protein_id=NP_666257.2;tag=RefSeq Select;extra_copy_number=0
CM058244.1	Liftoff	mRNA	98804890	98917663	.	-	.	ID=rna-XM_006502812.5;Parent=gene-Jak1;Dbxref=GeneID:16451,GenBank:XM_006502812.5,MGI:MGI:96628;Name=XM_006502812.5;gbkey=mRNA;gene=Jak1;model_evidence=Supporting evidence includes similarity to: 9 mRNAs%2C 149 ESTs%2C 9 Proteins%2C 1508 long SRA reads%2C and 100%25 coverage of the annotated genomic feature by RNAseq alignments%2C including 29 samples with support for all annotated introns;product=Janus kinase 1%2C transcript variant X1;transcript_id=XM_006502812.5;matches_ref_protein=True;valid_ORF=True;extra_copy_number=0
CM058244.1	Liftoff	exon	98804890	98806113	.	-	.	ID=exon-XM_006502812.5-26;Parent=rna-XM_006502812.5;Dbxref=GeneID:16451,GenBank:XM_006502812.5,MGI:MGI:96628;gbkey=mRNA;gene=Jak1;product=Janus kinase 1%2C transcript variant X1;transcript_id=XM_006502812.5;extra_copy_number=0
CM058244.1	Liftoff	exon	98807061	98807171	.	-	.	ID=exon-XM_006502812.5-25;Parent=rna-XM_006502812.5;Dbxref=GeneID:16451,GenBank:XM_006502812.5,MGI:MGI:96628;gbkey=mRNA;gene=Jak1;product=Janus kinase 1%2C transcript variant X1;transcript_id=XM_006502812.5;extra_copy_number=0
CM058244.1	Liftoff	exon	98807539	98807656	.	-	.	ID=exon-XM_006502812.5-24;Parent=rna-XM_006502812.5;Dbxref=GeneID:16451,GenBank:XM_006502812.5,MGI:MGI:96628;gbkey=mRNA;gene=Jak1;product=Janus kinase 1%2C transcript variant X1;transcript_id=XM_006502812.5;extra_copy_number=0
CM058244.1	Liftoff	exon	98808916	98809088	.	-	.	ID=exon-XM_006502812.5-23;Parent=rna-XM_006502812.5;Dbxref=GeneID:16451,GenBank:XM_006502812.5,MGI:MGI:96628;gbkey=mRNA;gene=Jak1;product=Janus kinase 1%2C transcript variant X1;transcript_id=XM_006502812.5;extra_copy_number=0
CM058244.1	Liftoff	exon	98809475	98809599	.	-	.	ID=exon-XM_006502812.5-22;Parent=rna-XM_006502812.5;Dbxref=GeneID:16451,GenBank:XM_006502812.5,MGI:MGI:96628;gbkey=mRNA;gene=Jak1;product=Janus kinase 1%2C transcript variant X1;transcript_id=XM_006502812.5;extra_copy_number=0
CM058244.1	Liftoff	exon	98810277	98810469	.	-	.	ID=exon-XM_006502812.5-21;Parent=rna-XM_006502812.5;Dbxref=GeneID:16451,GenBank:XM_006502812.5,MGI:MGI:96628;gbkey=mRNA;gene=Jak1;product=Janus kinase 1%2C transcript variant X1;transcript_id=XM_006502812.5;extra_copy_number=0
CM058244.1	Liftoff	exon	98811337	98811431	.	-	.	ID=exon-XM_006502812.5-20;Parent=rna-XM_006502812.5;Dbxref=GeneID:16451,GenBank:XM_006502812.5,MGI:MGI:96628;gbkey=mRNA;gene=Jak1;product=Janus kinase 1%2C transcript variant X1;transcript_id=XM_006502812.5;extra_copy_number=0
CM058244.1	Liftoff	exon	98811538	98811688	.	-	.	ID=exon-XM_006502812.5-19;Parent=rna-XM_006502812.5;Dbxref=GeneID:16451,GenBank:XM_006502812.5,MGI:MGI:96628;gbkey=mRNA;gene=Jak1;product=Janus kinase 1%2C transcript variant X1;transcript_id=XM_006502812.5;extra_copy_number=0
CM058244.1	Liftoff	exon	98812555	98812706	.	-	.	ID=exon-XM_006502812.5-18;Parent=rna-XM_006502812.5;Dbxref=GeneID:16451,GenBank:XM_006502812.5,MGI:MGI:96628;gbkey=mRNA;gene=Jak1;product=Janus kinase 1%2C transcript variant X1;transcript_id=XM_006502812.5;extra_copy_number=0
CM058244.1	Liftoff	exon	98814330	98814465	.	-	.	ID=exon-XM_006502812.5-17;Parent=rna-XM_006502812.5;Dbxref=GeneID:16451,GenBank:XM_006502812.5,MGI:MGI:96628;gbkey=mRNA;gene=Jak1;product=Janus kinase 1%2C transcript variant X1;transcript_id=XM_006502812.5;extra_copy_number=0
CM058244.1	Liftoff	exon	98815372	98815499	.	-	.	ID=exon-XM_006502812.5-16;Parent=rna-XM_006502812.5;Dbxref=GeneID:16451,GenBank:XM_006502812.5,MGI:MGI:96628;gbkey=mRNA;gene=Jak1;product=Janus kinase 1%2C transcript variant X1;transcript_id=XM_006502812.5;extra_copy_number=0
CM058244.1	Liftoff	exon	98816181	98816268	.	-	.	ID=exon-XM_006502812.5-15;Parent=rna-XM_006502812.5;Dbxref=GeneID:16451,GenBank:XM_006502812.5,MGI:MGI:96628;gbkey=mRNA;gene=Jak1;product=Janus kinase 1%2C transcript variant X1;transcript_id=XM_006502812.5;extra_copy_number=0
CM058244.1	Liftoff	exon	98816981	98817124	.	-	.	ID=exon-XM_006502812.5-14;Parent=rna-XM_006502812.5;Dbxref=GeneID:16451,GenBank:XM_006502812.5,MGI:MGI:96628;gbkey=mRNA;gene=Jak1;product=Janus kinase 1%2C transcript variant X1;transcript_id=XM_006502812.5;extra_copy_number=0
CM058244.1	Liftoff	exon	98819066	98819172	.	-	.	ID=exon-XM_006502812.5-13;Parent=rna-XM_006502812.5;Dbxref=GeneID:16451,GenBank:XM_006502812.5,MGI:MGI:96628;gbkey=mRNA;gene=Jak1;product=Janus kinase 1%2C transcript variant X1;transcript_id=XM_006502812.5;extra_copy_number=0
CM058244.1	Liftoff	exon	98823758	98823944	.	-	.	ID=exon-XM_006502812.5-12;Parent=rna-XM_006502812.5;Dbxref=GeneID:16451,GenBank:XM_006502812.5,MGI:MGI:96628;gbkey=mRNA;gene=Jak1;product=Janus kinase 1%2C transcript variant X1;transcript_id=XM_006502812.5;extra_copy_number=0
CM058244.1	Liftoff	exon	98826609	98826732	.	-	.	ID=exon-XM_006502812.5-11;Parent=rna-XM_006502812.5;Dbxref=GeneID:16451,GenBank:XM_006502812.5,MGI:MGI:96628;gbkey=mRNA;gene=Jak1;product=Janus kinase 1%2C transcript variant X1;transcript_id=XM_006502812.5;extra_copy_number=0
CM058244.1	Liftoff	exon	98827597	98827754	.	-	.	ID=exon-XM_006502812.5-10;Parent=rna-XM_006502812.5;Dbxref=GeneID:16451,GenBank:XM_006502812.5,MGI:MGI:96628;gbkey=mRNA;gene=Jak1;product=Janus kinase 1%2C transcript variant X1;transcript_id=XM_006502812.5;extra_copy_number=0
CM058244.1	Liftoff	exon	98830091	98830279	.	-	.	ID=exon-XM_006502812.5-9;Parent=rna-XM_006502812.5;Dbxref=GeneID:16451,GenBank:XM_006502812.5,MGI:MGI:96628;gbkey=mRNA;gene=Jak1;product=Janus kinase 1%2C transcript variant X1;transcript_id=XM_006502812.5;extra_copy_number=0
CM058244.1	Liftoff	exon	98831978	98832317	.	-	.	ID=exon-XM_006502812.5-8;Parent=rna-XM_006502812.5;Dbxref=GeneID:16451,GenBank:XM_006502812.5,MGI:MGI:96628;gbkey=mRNA;gene=Jak1;product=Janus kinase 1%2C transcript variant X1;transcript_id=XM_006502812.5;extra_copy_number=0
CM058244.1	Liftoff	exon	98834303	98834466	.	-	.	ID=exon-XM_006502812.5-7;Parent=rna-XM_006502812.5;Dbxref=GeneID:16451,GenBank:XM_006502812.5,MGI:MGI:96628;gbkey=mRNA;gene=Jak1;product=Janus kinase 1%2C transcript variant X1;transcript_id=XM_006502812.5;extra_copy_number=0
CM058244.1	Liftoff	exon	98836863	98837016	.	-	.	ID=exon-XM_006502812.5-6;Parent=rna-XM_006502812.5;Dbxref=GeneID:16451,GenBank:XM_006502812.5,MGI:MGI:96628;gbkey=mRNA;gene=Jak1;product=Janus kinase 1%2C transcript variant X1;transcript_id=XM_006502812.5;extra_copy_number=0
CM058244.1	Liftoff	exon	98841605	98841728	.	-	.	ID=exon-XM_006502812.5-5;Parent=rna-XM_006502812.5;Dbxref=GeneID:16451,GenBank:XM_006502812.5,MGI:MGI:96628;gbkey=mRNA;gene=Jak1;product=Janus kinase 1%2C transcript variant X1;transcript_id=XM_006502812.5;extra_copy_number=0
CM058244.1	Liftoff	exon	98844001	98844199	.	-	.	ID=exon-XM_006502812.5-4;Parent=rna-XM_006502812.5;Dbxref=GeneID:16451,GenBank:XM_006502812.5,MGI:MGI:96628;gbkey=mRNA;gene=Jak1;product=Janus kinase 1%2C transcript variant X1;transcript_id=XM_006502812.5;extra_copy_number=0
CM058244.1	Liftoff	exon	98846309	98846389	.	-	.	ID=exon-XM_006502812.5-3;Parent=rna-XM_006502812.5;Dbxref=GeneID:16451,GenBank:XM_006502812.5,MGI:MGI:96628;gbkey=mRNA;gene=Jak1;product=Janus kinase 1%2C transcript variant X1;transcript_id=XM_006502812.5;extra_copy_number=0
CM058244.1	Liftoff	exon	98850302	98850506	.	-	.	ID=exon-XM_006502812.5-2;Parent=rna-XM_006502812.5;Dbxref=GeneID:16451,GenBank:XM_006502812.5,MGI:MGI:96628;gbkey=mRNA;gene=Jak1;product=Janus kinase 1%2C transcript variant X1;transcript_id=XM_006502812.5;extra_copy_number=0
CM058244.1	Liftoff	exon	98917580	98917663	.	-	.	ID=exon-XM_006502812.5-1;Parent=rna-XM_006502812.5;Dbxref=GeneID:16451,GenBank:XM_006502812.5,MGI:MGI:96628;gbkey=mRNA;gene=Jak1;product=Janus kinase 1%2C transcript variant X1;transcript_id=XM_006502812.5;extra_copy_number=0
CM058244.1	Liftoff	CDS	98806018	98806113	.	-	.	ID=cds-XP_006502875.1;Parent=rna-XM_006502812.5;Dbxref=GeneID:16451,GenBank:XP_006502875.1,MGI:MGI:96628;Name=XP_006502875.1;gbkey=CDS;gene=Jak1;product=tyrosine-protein kinase JAK1 isoform X1;protein_id=XP_006502875.1;extra_copy_number=0
CM058244.1	Liftoff	CDS	98807061	98807171	.	-	.	ID=cds-XP_006502875.1;Parent=rna-XM_006502812.5;Dbxref=GeneID:16451,GenBank:XP_006502875.1,MGI:MGI:96628;Name=XP_006502875.1;gbkey=CDS;gene=Jak1;product=tyrosine-protein kinase JAK1 isoform X1;protein_id=XP_006502875.1;extra_copy_number=0
CM058244.1	Liftoff	CDS	98807539	98807656	.	-	.	ID=cds-XP_006502875.1;Parent=rna-XM_006502812.5;Dbxref=GeneID:16451,GenBank:XP_006502875.1,MGI:MGI:96628;Name=XP_006502875.1;gbkey=CDS;gene=Jak1;product=tyrosine-protein kinase JAK1 isoform X1;protein_id=XP_006502875.1;extra_copy_number=0
CM058244.1	Liftoff	CDS	98808916	98809088	.	-	.	ID=cds-XP_006502875.1;Parent=rna-XM_006502812.5;Dbxref=GeneID:16451,GenBank:XP_006502875.1,MGI:MGI:96628;Name=XP_006502875.1;gbkey=CDS;gene=Jak1;product=tyrosine-protein kinase JAK1 isoform X1;protein_id=XP_006502875.1;extra_copy_number=0
CM058244.1	Liftoff	CDS	98809475	98809599	.	-	.	ID=cds-XP_006502875.1;Parent=rna-XM_006502812.5;Dbxref=GeneID:16451,GenBank:XP_006502875.1,MGI:MGI:96628;Name=XP_006502875.1;gbkey=CDS;gene=Jak1;product=tyrosine-protein kinase JAK1 isoform X1;protein_id=XP_006502875.1;extra_copy_number=0
CM058244.1	Liftoff	CDS	98810277	98810469	.	-	.	ID=cds-XP_006502875.1;Parent=rna-XM_006502812.5;Dbxref=GeneID:16451,GenBank:XP_006502875.1,MGI:MGI:96628;Name=XP_006502875.1;gbkey=CDS;gene=Jak1;product=tyrosine-protein kinase JAK1 isoform X1;protein_id=XP_006502875.1;extra_copy_number=0
CM058244.1	Liftoff	CDS	98811337	98811431	.	-	.	ID=cds-XP_006502875.1;Parent=rna-XM_006502812.5;Dbxref=GeneID:16451,GenBank:XP_006502875.1,MGI:MGI:96628;Name=XP_006502875.1;gbkey=CDS;gene=Jak1;product=tyrosine-protein kinase JAK1 isoform X1;protein_id=XP_006502875.1;extra_copy_number=0
CM058244.1	Liftoff	CDS	98811538	98811688	.	-	.	ID=cds-XP_006502875.1;Parent=rna-XM_006502812.5;Dbxref=GeneID:16451,GenBank:XP_006502875.1,MGI:MGI:96628;Name=XP_006502875.1;gbkey=CDS;gene=Jak1;product=tyrosine-protein kinase JAK1 isoform X1;protein_id=XP_006502875.1;extra_copy_number=0
CM058244.1	Liftoff	CDS	98812555	98812706	.	-	.	ID=cds-XP_006502875.1;Parent=rna-XM_006502812.5;Dbxref=GeneID:16451,GenBank:XP_006502875.1,MGI:MGI:96628;Name=XP_006502875.1;gbkey=CDS;gene=Jak1;product=tyrosine-protein kinase JAK1 isoform X1;protein_id=XP_006502875.1;extra_copy_number=0
CM058244.1	Liftoff	CDS	98814330	98814465	.	-	.	ID=cds-XP_006502875.1;Parent=rna-XM_006502812.5;Dbxref=GeneID:16451,GenBank:XP_006502875.1,MGI:MGI:96628;Name=XP_006502875.1;gbkey=CDS;gene=Jak1;product=tyrosine-protein kinase JAK1 isoform X1;protein_id=XP_006502875.1;extra_copy_number=0
CM058244.1	Liftoff	CDS	98815372	98815499	.	-	.	ID=cds-XP_006502875.1;Parent=rna-XM_006502812.5;Dbxref=GeneID:16451,GenBank:XP_006502875.1,MGI:MGI:96628;Name=XP_006502875.1;gbkey=CDS;gene=Jak1;product=tyrosine-protein kinase JAK1 isoform X1;protein_id=XP_006502875.1;extra_copy_number=0
CM058244.1	Liftoff	CDS	98816181	98816268	.	-	.	ID=cds-XP_006502875.1;Parent=rna-XM_006502812.5;Dbxref=GeneID:16451,GenBank:XP_006502875.1,MGI:MGI:96628;Name=XP_006502875.1;gbkey=CDS;gene=Jak1;product=tyrosine-protein kinase JAK1 isoform X1;protein_id=XP_006502875.1;extra_copy_number=0
CM058244.1	Liftoff	CDS	98816981	98817124	.	-	.	ID=cds-XP_006502875.1;Parent=rna-XM_006502812.5;Dbxref=GeneID:16451,GenBank:XP_006502875.1,MGI:MGI:96628;Name=XP_006502875.1;gbkey=CDS;gene=Jak1;product=tyrosine-protein kinase JAK1 isoform X1;protein_id=XP_006502875.1;extra_copy_number=0
CM058244.1	Liftoff	CDS	98819066	98819172	.	-	.	ID=cds-XP_006502875.1;Parent=rna-XM_006502812.5;Dbxref=GeneID:16451,GenBank:XP_006502875.1,MGI:MGI:96628;Name=XP_006502875.1;gbkey=CDS;gene=Jak1;product=tyrosine-protein kinase JAK1 isoform X1;protein_id=XP_006502875.1;extra_copy_number=0
CM058244.1	Liftoff	CDS	98823758	98823944	.	-	.	ID=cds-XP_006502875.1;Parent=rna-XM_006502812.5;Dbxref=GeneID:16451,GenBank:XP_006502875.1,MGI:MGI:96628;Name=XP_006502875.1;gbkey=CDS;gene=Jak1;product=tyrosine-protein kinase JAK1 isoform X1;protein_id=XP_006502875.1;extra_copy_number=0
CM058244.1	Liftoff	CDS	98826609	98826732	.	-	.	ID=cds-XP_006502875.1;Parent=rna-XM_006502812.5;Dbxref=GeneID:16451,GenBank:XP_006502875.1,MGI:MGI:96628;Name=XP_006502875.1;gbkey=CDS;gene=Jak1;product=tyrosine-protein kinase JAK1 isoform X1;protein_id=XP_006502875.1;extra_copy_number=0
CM058244.1	Liftoff	CDS	98827597	98827754	.	-	.	ID=cds-XP_006502875.1;Parent=rna-XM_006502812.5;Dbxref=GeneID:16451,GenBank:XP_006502875.1,MGI:MGI:96628;Name=XP_006502875.1;gbkey=CDS;gene=Jak1;product=tyrosine-protein kinase JAK1 isoform X1;protein_id=XP_006502875.1;extra_copy_number=0
CM058244.1	Liftoff	CDS	98830091	98830279	.	-	.	ID=cds-XP_006502875.1;Parent=rna-XM_006502812.5;Dbxref=GeneID:16451,GenBank:XP_006502875.1,MGI:MGI:96628;Name=XP_006502875.1;gbkey=CDS;gene=Jak1;product=tyrosine-protein kinase JAK1 isoform X1;protein_id=XP_006502875.1;extra_copy_number=0
CM058244.1	Liftoff	CDS	98831978	98832317	.	-	.	ID=cds-XP_006502875.1;Parent=rna-XM_006502812.5;Dbxref=GeneID:16451,GenBank:XP_006502875.1,MGI:MGI:96628;Name=XP_006502875.1;gbkey=CDS;gene=Jak1;product=tyrosine-protein kinase JAK1 isoform X1;protein_id=XP_006502875.1;extra_copy_number=0
CM058244.1	Liftoff	CDS	98834303	98834466	.	-	.	ID=cds-XP_006502875.1;Parent=rna-XM_006502812.5;Dbxref=GeneID:16451,GenBank:XP_006502875.1,MGI:MGI:96628;Name=XP_006502875.1;gbkey=CDS;gene=Jak1;product=tyrosine-protein kinase JAK1 isoform X1;protein_id=XP_006502875.1;extra_copy_number=0
CM058244.1	Liftoff	CDS	98836863	98837016	.	-	.	ID=cds-XP_006502875.1;Parent=rna-XM_006502812.5;Dbxref=GeneID:16451,GenBank:XP_006502875.1,MGI:MGI:96628;Name=XP_006502875.1;gbkey=CDS;gene=Jak1;product=tyrosine-protein kinase JAK1 isoform X1;protein_id=XP_006502875.1;extra_copy_number=0
CM058244.1	Liftoff	CDS	98841605	98841728	.	-	.	ID=cds-XP_006502875.1;Parent=rna-XM_006502812.5;Dbxref=GeneID:16451,GenBank:XP_006502875.1,MGI:MGI:96628;Name=XP_006502875.1;gbkey=CDS;gene=Jak1;product=tyrosine-protein kinase JAK1 isoform X1;protein_id=XP_006502875.1;extra_copy_number=0
CM058244.1	Liftoff	CDS	98844001	98844199	.	-	.	ID=cds-XP_006502875.1;Parent=rna-XM_006502812.5;Dbxref=GeneID:16451,GenBank:XP_006502875.1,MGI:MGI:96628;Name=XP_006502875.1;gbkey=CDS;gene=Jak1;product=tyrosine-protein kinase JAK1 isoform X1;protein_id=XP_006502875.1;extra_copy_number=0
CM058244.1	Liftoff	CDS	98846309	98846314	.	-	.	ID=cds-XP_006502875.1;Parent=rna-XM_006502812.5;Dbxref=GeneID:16451,GenBank:XP_006502875.1,MGI:MGI:96628;Name=XP_006502875.1;gbkey=CDS;gene=Jak1;product=tyrosine-protein kinase JAK1 isoform X1;protein_id=XP_006502875.1;extra_copy_number=0
CM058244.1	Liftoff	mRNA	98804890	98917662	.	-	.	ID=rna-XM_030253262.2;Parent=gene-Jak1;Dbxref=GeneID:16451,GenBank:XM_030253262.2,MGI:MGI:96628;Name=XM_030253262.2;gbkey=mRNA;gene=Jak1;model_evidence=Supporting evidence includes similarity to: 9 mRNAs%2C 139 ESTs%2C 9 Proteins%2C 1507 long SRA reads%2C and 100%25 coverage of the annotated genomic feature by RNAseq alignments%2C including 11 samples with support for all annotated introns;product=Janus kinase 1%2C transcript variant X2;transcript_id=XM_030253262.2;matches_ref_protein=True;valid_ORF=True;extra_copy_number=0
CM058244.1	Liftoff	exon	98804890	98806113	.	-	.	ID=exon-XM_030253262.2-28;Parent=rna-XM_030253262.2;Dbxref=GeneID:16451,GenBank:XM_030253262.2,MGI:MGI:96628;gbkey=mRNA;gene=Jak1;product=Janus kinase 1%2C transcript variant X2;transcript_id=XM_030253262.2;extra_copy_number=0
CM058244.1	Liftoff	exon	98807061	98807171	.	-	.	ID=exon-XM_030253262.2-27;Parent=rna-XM_030253262.2;Dbxref=GeneID:16451,GenBank:XM_030253262.2,MGI:MGI:96628;gbkey=mRNA;gene=Jak1;product=Janus kinase 1%2C transcript variant X2;transcript_id=XM_030253262.2;extra_copy_number=0
CM058244.1	Liftoff	exon	98807539	98807656	.	-	.	ID=exon-XM_030253262.2-26;Parent=rna-XM_030253262.2;Dbxref=GeneID:16451,GenBank:XM_030253262.2,MGI:MGI:96628;gbkey=mRNA;gene=Jak1;product=Janus kinase 1%2C transcript variant X2;transcript_id=XM_030253262.2;extra_copy_number=0
CM058244.1	Liftoff	exon	98808916	98809088	.	-	.	ID=exon-XM_030253262.2-25;Parent=rna-XM_030253262.2;Dbxref=GeneID:16451,GenBank:XM_030253262.2,MGI:MGI:96628;gbkey=mRNA;gene=Jak1;product=Janus kinase 1%2C transcript variant X2;transcript_id=XM_030253262.2;extra_copy_number=0
CM058244.1	Liftoff	exon	98809475	98809599	.	-	.	ID=exon-XM_030253262.2-24;Parent=rna-XM_030253262.2;Dbxref=GeneID:16451,GenBank:XM_030253262.2,MGI:MGI:96628;gbkey=mRNA;gene=Jak1;product=Janus kinase 1%2C transcript variant X2;transcript_id=XM_030253262.2;extra_copy_number=0
CM058244.1	Liftoff	exon	98810277	98810469	.	-	.	ID=exon-XM_030253262.2-23;Parent=rna-XM_030253262.2;Dbxref=GeneID:16451,GenBank:XM_030253262.2,MGI:MGI:96628;gbkey=mRNA;gene=Jak1;product=Janus kinase 1%2C transcript variant X2;transcript_id=XM_030253262.2;extra_copy_number=0
CM058244.1	Liftoff	exon	98811337	98811431	.	-	.	ID=exon-XM_030253262.2-22;Parent=rna-XM_030253262.2;Dbxref=GeneID:16451,GenBank:XM_030253262.2,MGI:MGI:96628;gbkey=mRNA;gene=Jak1;product=Janus kinase 1%2C transcript variant X2;transcript_id=XM_030253262.2;extra_copy_number=0
CM058244.1	Liftoff	exon	98811538	98811688	.	-	.	ID=exon-XM_030253262.2-21;Parent=rna-XM_030253262.2;Dbxref=GeneID:16451,GenBank:XM_030253262.2,MGI:MGI:96628;gbkey=mRNA;gene=Jak1;product=Janus kinase 1%2C transcript variant X2;transcript_id=XM_030253262.2;extra_copy_number=0
CM058244.1	Liftoff	exon	98812555	98812706	.	-	.	ID=exon-XM_030253262.2-20;Parent=rna-XM_030253262.2;Dbxref=GeneID:16451,GenBank:XM_030253262.2,MGI:MGI:96628;gbkey=mRNA;gene=Jak1;product=Janus kinase 1%2C transcript variant X2;transcript_id=XM_030253262.2;extra_copy_number=0
CM058244.1	Liftoff	exon	98814330	98814465	.	-	.	ID=exon-XM_030253262.2-19;Parent=rna-XM_030253262.2;Dbxref=GeneID:16451,GenBank:XM_030253262.2,MGI:MGI:96628;gbkey=mRNA;gene=Jak1;product=Janus kinase 1%2C transcript variant X2;transcript_id=XM_030253262.2;extra_copy_number=0
CM058244.1	Liftoff	exon	98815372	98815499	.	-	.	ID=exon-XM_030253262.2-18;Parent=rna-XM_030253262.2;Dbxref=GeneID:16451,GenBank:XM_030253262.2,MGI:MGI:96628;gbkey=mRNA;gene=Jak1;product=Janus kinase 1%2C transcript variant X2;transcript_id=XM_030253262.2;extra_copy_number=0
CM058244.1	Liftoff	exon	98816181	98816268	.	-	.	ID=exon-XM_030253262.2-17;Parent=rna-XM_030253262.2;Dbxref=GeneID:16451,GenBank:XM_030253262.2,MGI:MGI:96628;gbkey=mRNA;gene=Jak1;product=Janus kinase 1%2C transcript variant X2;transcript_id=XM_030253262.2;extra_copy_number=0
CM058244.1	Liftoff	exon	98816981	98817124	.	-	.	ID=exon-XM_030253262.2-16;Parent=rna-XM_030253262.2;Dbxref=GeneID:16451,GenBank:XM_030253262.2,MGI:MGI:96628;gbkey=mRNA;gene=Jak1;product=Janus kinase 1%2C transcript variant X2;transcript_id=XM_030253262.2;extra_copy_number=0
CM058244.1	Liftoff	exon	98819066	98819172	.	-	.	ID=exon-XM_030253262.2-15;Parent=rna-XM_030253262.2;Dbxref=GeneID:16451,GenBank:XM_030253262.2,MGI:MGI:96628;gbkey=mRNA;gene=Jak1;product=Janus kinase 1%2C transcript variant X2;transcript_id=XM_030253262.2;extra_copy_number=0
CM058244.1	Liftoff	exon	98823758	98823944	.	-	.	ID=exon-XM_030253262.2-14;Parent=rna-XM_030253262.2;Dbxref=GeneID:16451,GenBank:XM_030253262.2,MGI:MGI:96628;gbkey=mRNA;gene=Jak1;product=Janus kinase 1%2C transcript variant X2;transcript_id=XM_030253262.2;extra_copy_number=0
CM058244.1	Liftoff	exon	98826609	98826732	.	-	.	ID=exon-XM_030253262.2-13;Parent=rna-XM_030253262.2;Dbxref=GeneID:16451,GenBank:XM_030253262.2,MGI:MGI:96628;gbkey=mRNA;gene=Jak1;product=Janus kinase 1%2C transcript variant X2;transcript_id=XM_030253262.2;extra_copy_number=0
CM058244.1	Liftoff	exon	98827597	98827754	.	-	.	ID=exon-XM_030253262.2-12;Parent=rna-XM_030253262.2;Dbxref=GeneID:16451,GenBank:XM_030253262.2,MGI:MGI:96628;gbkey=mRNA;gene=Jak1;product=Janus kinase 1%2C transcript variant X2;transcript_id=XM_030253262.2;extra_copy_number=0
CM058244.1	Liftoff	exon	98830091	98830279	.	-	.	ID=exon-XM_030253262.2-11;Parent=rna-XM_030253262.2;Dbxref=GeneID:16451,GenBank:XM_030253262.2,MGI:MGI:96628;gbkey=mRNA;gene=Jak1;product=Janus kinase 1%2C transcript variant X2;transcript_id=XM_030253262.2;extra_copy_number=0
CM058244.1	Liftoff	exon	98831978	98832317	.	-	.	ID=exon-XM_030253262.2-10;Parent=rna-XM_030253262.2;Dbxref=GeneID:16451,GenBank:XM_030253262.2,MGI:MGI:96628;gbkey=mRNA;gene=Jak1;product=Janus kinase 1%2C transcript variant X2;transcript_id=XM_030253262.2;extra_copy_number=0
CM058244.1	Liftoff	exon	98834303	98834466	.	-	.	ID=exon-XM_030253262.2-9;Parent=rna-XM_030253262.2;Dbxref=GeneID:16451,GenBank:XM_030253262.2,MGI:MGI:96628;gbkey=mRNA;gene=Jak1;product=Janus kinase 1%2C transcript variant X2;transcript_id=XM_030253262.2;extra_copy_number=0
CM058244.1	Liftoff	exon	98836863	98837016	.	-	.	ID=exon-XM_030253262.2-8;Parent=rna-XM_030253262.2;Dbxref=GeneID:16451,GenBank:XM_030253262.2,MGI:MGI:96628;gbkey=mRNA;gene=Jak1;product=Janus kinase 1%2C transcript variant X2;transcript_id=XM_030253262.2;extra_copy_number=0
CM058244.1	Liftoff	exon	98841605	98841728	.	-	.	ID=exon-XM_030253262.2-7;Parent=rna-XM_030253262.2;Dbxref=GeneID:16451,GenBank:XM_030253262.2,MGI:MGI:96628;gbkey=mRNA;gene=Jak1;product=Janus kinase 1%2C transcript variant X2;transcript_id=XM_030253262.2;extra_copy_number=0
CM058244.1	Liftoff	exon	98844001	98844199	.	-	.	ID=exon-XM_030253262.2-6;Parent=rna-XM_030253262.2;Dbxref=GeneID:16451,GenBank:XM_030253262.2,MGI:MGI:96628;gbkey=mRNA;gene=Jak1;product=Janus kinase 1%2C transcript variant X2;transcript_id=XM_030253262.2;extra_copy_number=0
CM058244.1	Liftoff	exon	98846309	98846389	.	-	.	ID=exon-XM_030253262.2-5;Parent=rna-XM_030253262.2;Dbxref=GeneID:16451,GenBank:XM_030253262.2,MGI:MGI:96628;gbkey=mRNA;gene=Jak1;product=Janus kinase 1%2C transcript variant X2;transcript_id=XM_030253262.2;extra_copy_number=0
CM058244.1	Liftoff	exon	98850302	98850506	.	-	.	ID=exon-XM_030253262.2-4;Parent=rna-XM_030253262.2;Dbxref=GeneID:16451,GenBank:XM_030253262.2,MGI:MGI:96628;gbkey=mRNA;gene=Jak1;product=Janus kinase 1%2C transcript variant X2;transcript_id=XM_030253262.2;extra_copy_number=0
CM058244.1	Liftoff	exon	98851359	98851440	.	-	.	ID=exon-XM_030253262.2-3;Parent=rna-XM_030253262.2;Dbxref=GeneID:16451,GenBank:XM_030253262.2,MGI:MGI:96628;gbkey=mRNA;gene=Jak1;product=Janus kinase 1%2C transcript variant X2;transcript_id=XM_030253262.2;extra_copy_number=0
CM058244.1	Liftoff	exon	98851955	98852091	.	-	.	ID=exon-XM_030253262.2-2;Parent=rna-XM_030253262.2;Dbxref=GeneID:16451,GenBank:XM_030253262.2,MGI:MGI:96628;gbkey=mRNA;gene=Jak1;product=Janus kinase 1%2C transcript variant X2;transcript_id=XM_030253262.2;extra_copy_number=0
CM058244.1	Liftoff	exon	98917580	98917662	.	-	.	ID=exon-XM_030253262.2-1;Parent=rna-XM_030253262.2;Dbxref=GeneID:16451,GenBank:XM_030253262.2,MGI:MGI:96628;gbkey=mRNA;gene=Jak1;product=Janus kinase 1%2C transcript variant X2;transcript_id=XM_030253262.2;extra_copy_number=0
CM058244.1	Liftoff	CDS	98806018	98806113	.	-	.	ID=cds-XP_030109122.1;Parent=rna-XM_030253262.2;Dbxref=GeneID:16451,GenBank:XP_030109122.1,MGI:MGI:96628;Name=XP_030109122.1;gbkey=CDS;gene=Jak1;product=tyrosine-protein kinase JAK1 isoform X1;protein_id=XP_030109122.1;extra_copy_number=0
CM058244.1	Liftoff	CDS	98807061	98807171	.	-	.	ID=cds-XP_030109122.1;Parent=rna-XM_030253262.2;Dbxref=GeneID:16451,GenBank:XP_030109122.1,MGI:MGI:96628;Name=XP_030109122.1;gbkey=CDS;gene=Jak1;product=tyrosine-protein kinase JAK1 isoform X1;protein_id=XP_030109122.1;extra_copy_number=0
CM058244.1	Liftoff	CDS	98807539	98807656	.	-	.	ID=cds-XP_030109122.1;Parent=rna-XM_030253262.2;Dbxref=GeneID:16451,GenBank:XP_030109122.1,MGI:MGI:96628;Name=XP_030109122.1;gbkey=CDS;gene=Jak1;product=tyrosine-protein kinase JAK1 isoform X1;protein_id=XP_030109122.1;extra_copy_number=0
CM058244.1	Liftoff	CDS	98808916	98809088	.	-	.	ID=cds-XP_030109122.1;Parent=rna-XM_030253262.2;Dbxref=GeneID:16451,GenBank:XP_030109122.1,MGI:MGI:96628;Name=XP_030109122.1;gbkey=CDS;gene=Jak1;product=tyrosine-protein kinase JAK1 isoform X1;protein_id=XP_030109122.1;extra_copy_number=0
CM058244.1	Liftoff	CDS	98809475	98809599	.	-	.	ID=cds-XP_030109122.1;Parent=rna-XM_030253262.2;Dbxref=GeneID:16451,GenBank:XP_030109122.1,MGI:MGI:96628;Name=XP_030109122.1;gbkey=CDS;gene=Jak1;product=tyrosine-protein kinase JAK1 isoform X1;protein_id=XP_030109122.1;extra_copy_number=0
CM058244.1	Liftoff	CDS	98810277	98810469	.	-	.	ID=cds-XP_030109122.1;Parent=rna-XM_030253262.2;Dbxref=GeneID:16451,GenBank:XP_030109122.1,MGI:MGI:96628;Name=XP_030109122.1;gbkey=CDS;gene=Jak1;product=tyrosine-protein kinase JAK1 isoform X1;protein_id=XP_030109122.1;extra_copy_number=0
CM058244.1	Liftoff	CDS	98811337	98811431	.	-	.	ID=cds-XP_030109122.1;Parent=rna-XM_030253262.2;Dbxref=GeneID:16451,GenBank:XP_030109122.1,MGI:MGI:96628;Name=XP_030109122.1;gbkey=CDS;gene=Jak1;product=tyrosine-protein kinase JAK1 isoform X1;protein_id=XP_030109122.1;extra_copy_number=0
CM058244.1	Liftoff	CDS	98811538	98811688	.	-	.	ID=cds-XP_030109122.1;Parent=rna-XM_030253262.2;Dbxref=GeneID:16451,GenBank:XP_030109122.1,MGI:MGI:96628;Name=XP_030109122.1;gbkey=CDS;gene=Jak1;product=tyrosine-protein kinase JAK1 isoform X1;protein_id=XP_030109122.1;extra_copy_number=0
CM058244.1	Liftoff	CDS	98812555	98812706	.	-	.	ID=cds-XP_030109122.1;Parent=rna-XM_030253262.2;Dbxref=GeneID:16451,GenBank:XP_030109122.1,MGI:MGI:96628;Name=XP_030109122.1;gbkey=CDS;gene=Jak1;product=tyrosine-protein kinase JAK1 isoform X1;protein_id=XP_030109122.1;extra_copy_number=0
CM058244.1	Liftoff	CDS	98814330	98814465	.	-	.	ID=cds-XP_030109122.1;Parent=rna-XM_030253262.2;Dbxref=GeneID:16451,GenBank:XP_030109122.1,MGI:MGI:96628;Name=XP_030109122.1;gbkey=CDS;gene=Jak1;product=tyrosine-protein kinase JAK1 isoform X1;protein_id=XP_030109122.1;extra_copy_number=0
CM058244.1	Liftoff	CDS	98815372	98815499	.	-	.	ID=cds-XP_030109122.1;Parent=rna-XM_030253262.2;Dbxref=GeneID:16451,GenBank:XP_030109122.1,MGI:MGI:96628;Name=XP_030109122.1;gbkey=CDS;gene=Jak1;product=tyrosine-protein kinase JAK1 isoform X1;protein_id=XP_030109122.1;extra_copy_number=0
CM058244.1	Liftoff	CDS	98816181	98816268	.	-	.	ID=cds-XP_030109122.1;Parent=rna-XM_030253262.2;Dbxref=GeneID:16451,GenBank:XP_030109122.1,MGI:MGI:96628;Name=XP_030109122.1;gbkey=CDS;gene=Jak1;product=tyrosine-protein kinase JAK1 isoform X1;protein_id=XP_030109122.1;extra_copy_number=0
CM058244.1	Liftoff	CDS	98816981	98817124	.	-	.	ID=cds-XP_030109122.1;Parent=rna-XM_030253262.2;Dbxref=GeneID:16451,GenBank:XP_030109122.1,MGI:MGI:96628;Name=XP_030109122.1;gbkey=CDS;gene=Jak1;product=tyrosine-protein kinase JAK1 isoform X1;protein_id=XP_030109122.1;extra_copy_number=0
CM058244.1	Liftoff	CDS	98819066	98819172	.	-	.	ID=cds-XP_030109122.1;Parent=rna-XM_030253262.2;Dbxref=GeneID:16451,GenBank:XP_030109122.1,MGI:MGI:96628;Name=XP_030109122.1;gbkey=CDS;gene=Jak1;product=tyrosine-protein kinase JAK1 isoform X1;protein_id=XP_030109122.1;extra_copy_number=0
CM058244.1	Liftoff	CDS	98823758	98823944	.	-	.	ID=cds-XP_030109122.1;Parent=rna-XM_030253262.2;Dbxref=GeneID:16451,GenBank:XP_030109122.1,MGI:MGI:96628;Name=XP_030109122.1;gbkey=CDS;gene=Jak1;product=tyrosine-protein kinase JAK1 isoform X1;protein_id=XP_030109122.1;extra_copy_number=0
CM058244.1	Liftoff	CDS	98826609	98826732	.	-	.	ID=cds-XP_030109122.1;Parent=rna-XM_030253262.2;Dbxref=GeneID:16451,GenBank:XP_030109122.1,MGI:MGI:96628;Name=XP_030109122.1;gbkey=CDS;gene=Jak1;product=tyrosine-protein kinase JAK1 isoform X1;protein_id=XP_030109122.1;extra_copy_number=0
CM058244.1	Liftoff	CDS	98827597	98827754	.	-	.	ID=cds-XP_030109122.1;Parent=rna-XM_030253262.2;Dbxref=GeneID:16451,GenBank:XP_030109122.1,MGI:MGI:96628;Name=XP_030109122.1;gbkey=CDS;gene=Jak1;product=tyrosine-protein kinase JAK1 isoform X1;protein_id=XP_030109122.1;extra_copy_number=0
CM058244.1	Liftoff	CDS	98830091	98830279	.	-	.	ID=cds-XP_030109122.1;Parent=rna-XM_030253262.2;Dbxref=GeneID:16451,GenBank:XP_030109122.1,MGI:MGI:96628;Name=XP_030109122.1;gbkey=CDS;gene=Jak1;product=tyrosine-protein kinase JAK1 isoform X1;protein_id=XP_030109122.1;extra_copy_number=0
CM058244.1	Liftoff	CDS	98831978	98832317	.	-	.	ID=cds-XP_030109122.1;Parent=rna-XM_030253262.2;Dbxref=GeneID:16451,GenBank:XP_030109122.1,MGI:MGI:96628;Name=XP_030109122.1;gbkey=CDS;gene=Jak1;product=tyrosine-protein kinase JAK1 isoform X1;protein_id=XP_030109122.1;extra_copy_number=0
CM058244.1	Liftoff	CDS	98834303	98834466	.	-	.	ID=cds-XP_030109122.1;Parent=rna-XM_030253262.2;Dbxref=GeneID:16451,GenBank:XP_030109122.1,MGI:MGI:96628;Name=XP_030109122.1;gbkey=CDS;gene=Jak1;product=tyrosine-protein kinase JAK1 isoform X1;protein_id=XP_030109122.1;extra_copy_number=0
CM058244.1	Liftoff	CDS	98836863	98837016	.	-	.	ID=cds-XP_030109122.1;Parent=rna-XM_030253262.2;Dbxref=GeneID:16451,GenBank:XP_030109122.1,MGI:MGI:96628;Name=XP_030109122.1;gbkey=CDS;gene=Jak1;product=tyrosine-protein kinase JAK1 isoform X1;protein_id=XP_030109122.1;extra_copy_number=0
CM058244.1	Liftoff	CDS	98841605	98841728	.	-	.	ID=cds-XP_030109122.1;Parent=rna-XM_030253262.2;Dbxref=GeneID:16451,GenBank:XP_030109122.1,MGI:MGI:96628;Name=XP_030109122.1;gbkey=CDS;gene=Jak1;product=tyrosine-protein kinase JAK1 isoform X1;protein_id=XP_030109122.1;extra_copy_number=0
CM058244.1	Liftoff	CDS	98844001	98844199	.	-	.	ID=cds-XP_030109122.1;Parent=rna-XM_030253262.2;Dbxref=GeneID:16451,GenBank:XP_030109122.1,MGI:MGI:96628;Name=XP_030109122.1;gbkey=CDS;gene=Jak1;product=tyrosine-protein kinase JAK1 isoform X1;protein_id=XP_030109122.1;extra_copy_number=0
CM058244.1	Liftoff	CDS	98846309	98846314	.	-	.	ID=cds-XP_030109122.1;Parent=rna-XM_030253262.2;Dbxref=GeneID:16451,GenBank:XP_030109122.1,MGI:MGI:96628;Name=XP_030109122.1;gbkey=CDS;gene=Jak1;product=tyrosine-protein kinase JAK1 isoform X1;protein_id=XP_030109122.1;extra_copy_number=0
CM058244.1	Liftoff	mRNA	98804890	98917834	.	-	.	ID=rna-XM_030253263.2;Parent=gene-Jak1;Dbxref=GeneID:16451,GenBank:XM_030253263.2,MGI:MGI:96628;Name=XM_030253263.2;gbkey=mRNA;gene=Jak1;model_evidence=Supporting evidence includes similarity to: 9 mRNAs%2C 139 ESTs%2C 9 Proteins%2C 1508 long SRA reads%2C and 99%25 coverage of the annotated genomic feature by RNAseq alignments%2C including 13 samples with support for all annotated introns;product=Janus kinase 1%2C transcript variant X3;transcript_id=XM_030253263.2;matches_ref_protein=True;valid_ORF=True;extra_copy_number=0
CM058244.1	Liftoff	exon	98804890	98806113	.	-	.	ID=exon-XM_030253263.2-28;Parent=rna-XM_030253263.2;Dbxref=GeneID:16451,GenBank:XM_030253263.2,MGI:MGI:96628;gbkey=mRNA;gene=Jak1;product=Janus kinase 1%2C transcript variant X3;transcript_id=XM_030253263.2;extra_copy_number=0
CM058244.1	Liftoff	exon	98807061	98807171	.	-	.	ID=exon-XM_030253263.2-27;Parent=rna-XM_030253263.2;Dbxref=GeneID:16451,GenBank:XM_030253263.2,MGI:MGI:96628;gbkey=mRNA;gene=Jak1;product=Janus kinase 1%2C transcript variant X3;transcript_id=XM_030253263.2;extra_copy_number=0
CM058244.1	Liftoff	exon	98807539	98807656	.	-	.	ID=exon-XM_030253263.2-26;Parent=rna-XM_030253263.2;Dbxref=GeneID:16451,GenBank:XM_030253263.2,MGI:MGI:96628;gbkey=mRNA;gene=Jak1;product=Janus kinase 1%2C transcript variant X3;transcript_id=XM_030253263.2;extra_copy_number=0
CM058244.1	Liftoff	exon	98808916	98809088	.	-	.	ID=exon-XM_030253263.2-25;Parent=rna-XM_030253263.2;Dbxref=GeneID:16451,GenBank:XM_030253263.2,MGI:MGI:96628;gbkey=mRNA;gene=Jak1;product=Janus kinase 1%2C transcript variant X3;transcript_id=XM_030253263.2;extra_copy_number=0
CM058244.1	Liftoff	exon	98809475	98809599	.	-	.	ID=exon-XM_030253263.2-24;Parent=rna-XM_030253263.2;Dbxref=GeneID:16451,GenBank:XM_030253263.2,MGI:MGI:96628;gbkey=mRNA;gene=Jak1;product=Janus kinase 1%2C transcript variant X3;transcript_id=XM_030253263.2;extra_copy_number=0
CM058244.1	Liftoff	exon	98810277	98810469	.	-	.	ID=exon-XM_030253263.2-23;Parent=rna-XM_030253263.2;Dbxref=GeneID:16451,GenBank:XM_030253263.2,MGI:MGI:96628;gbkey=mRNA;gene=Jak1;product=Janus kinase 1%2C transcript variant X3;transcript_id=XM_030253263.2;extra_copy_number=0
CM058244.1	Liftoff	exon	98811337	98811431	.	-	.	ID=exon-XM_030253263.2-22;Parent=rna-XM_030253263.2;Dbxref=GeneID:16451,GenBank:XM_030253263.2,MGI:MGI:96628;gbkey=mRNA;gene=Jak1;product=Janus kinase 1%2C transcript variant X3;transcript_id=XM_030253263.2;extra_copy_number=0
CM058244.1	Liftoff	exon	98811538	98811688	.	-	.	ID=exon-XM_030253263.2-21;Parent=rna-XM_030253263.2;Dbxref=GeneID:16451,GenBank:XM_030253263.2,MGI:MGI:96628;gbkey=mRNA;gene=Jak1;product=Janus kinase 1%2C transcript variant X3;transcript_id=XM_030253263.2;extra_copy_number=0
CM058244.1	Liftoff	exon	98812555	98812706	.	-	.	ID=exon-XM_030253263.2-20;Parent=rna-XM_030253263.2;Dbxref=GeneID:16451,GenBank:XM_030253263.2,MGI:MGI:96628;gbkey=mRNA;gene=Jak1;product=Janus kinase 1%2C transcript variant X3;transcript_id=XM_030253263.2;extra_copy_number=0
CM058244.1	Liftoff	exon	98814330	98814465	.	-	.	ID=exon-XM_030253263.2-19;Parent=rna-XM_030253263.2;Dbxref=GeneID:16451,GenBank:XM_030253263.2,MGI:MGI:96628;gbkey=mRNA;gene=Jak1;product=Janus kinase 1%2C transcript variant X3;transcript_id=XM_030253263.2;extra_copy_number=0
CM058244.1	Liftoff	exon	98815372	98815499	.	-	.	ID=exon-XM_030253263.2-18;Parent=rna-XM_030253263.2;Dbxref=GeneID:16451,GenBank:XM_030253263.2,MGI:MGI:96628;gbkey=mRNA;gene=Jak1;product=Janus kinase 1%2C transcript variant X3;transcript_id=XM_030253263.2;extra_copy_number=0
CM058244.1	Liftoff	exon	98816181	98816268	.	-	.	ID=exon-XM_030253263.2-17;Parent=rna-XM_030253263.2;Dbxref=GeneID:16451,GenBank:XM_030253263.2,MGI:MGI:96628;gbkey=mRNA;gene=Jak1;product=Janus kinase 1%2C transcript variant X3;transcript_id=XM_030253263.2;extra_copy_number=0
CM058244.1	Liftoff	exon	98816981	98817124	.	-	.	ID=exon-XM_030253263.2-16;Parent=rna-XM_030253263.2;Dbxref=GeneID:16451,GenBank:XM_030253263.2,MGI:MGI:96628;gbkey=mRNA;gene=Jak1;product=Janus kinase 1%2C transcript variant X3;transcript_id=XM_030253263.2;extra_copy_number=0
CM058244.1	Liftoff	exon	98819066	98819172	.	-	.	ID=exon-XM_030253263.2-15;Parent=rna-XM_030253263.2;Dbxref=GeneID:16451,GenBank:XM_030253263.2,MGI:MGI:96628;gbkey=mRNA;gene=Jak1;product=Janus kinase 1%2C transcript variant X3;transcript_id=XM_030253263.2;extra_copy_number=0
CM058244.1	Liftoff	exon	98823758	98823944	.	-	.	ID=exon-XM_030253263.2-14;Parent=rna-XM_030253263.2;Dbxref=GeneID:16451,GenBank:XM_030253263.2,MGI:MGI:96628;gbkey=mRNA;gene=Jak1;product=Janus kinase 1%2C transcript variant X3;transcript_id=XM_030253263.2;extra_copy_number=0
CM058244.1	Liftoff	exon	98826609	98826732	.	-	.	ID=exon-XM_030253263.2-13;Parent=rna-XM_030253263.2;Dbxref=GeneID:16451,GenBank:XM_030253263.2,MGI:MGI:96628;gbkey=mRNA;gene=Jak1;product=Janus kinase 1%2C transcript variant X3;transcript_id=XM_030253263.2;extra_copy_number=0
CM058244.1	Liftoff	exon	98827597	98827754	.	-	.	ID=exon-XM_030253263.2-12;Parent=rna-XM_030253263.2;Dbxref=GeneID:16451,GenBank:XM_030253263.2,MGI:MGI:96628;gbkey=mRNA;gene=Jak1;product=Janus kinase 1%2C transcript variant X3;transcript_id=XM_030253263.2;extra_copy_number=0
CM058244.1	Liftoff	exon	98830091	98830279	.	-	.	ID=exon-XM_030253263.2-11;Parent=rna-XM_030253263.2;Dbxref=GeneID:16451,GenBank:XM_030253263.2,MGI:MGI:96628;gbkey=mRNA;gene=Jak1;product=Janus kinase 1%2C transcript variant X3;transcript_id=XM_030253263.2;extra_copy_number=0
CM058244.1	Liftoff	exon	98831978	98832317	.	-	.	ID=exon-XM_030253263.2-10;Parent=rna-XM_030253263.2;Dbxref=GeneID:16451,GenBank:XM_030253263.2,MGI:MGI:96628;gbkey=mRNA;gene=Jak1;product=Janus kinase 1%2C transcript variant X3;transcript_id=XM_030253263.2;extra_copy_number=0
CM058244.1	Liftoff	exon	98834303	98834466	.	-	.	ID=exon-XM_030253263.2-9;Parent=rna-XM_030253263.2;Dbxref=GeneID:16451,GenBank:XM_030253263.2,MGI:MGI:96628;gbkey=mRNA;gene=Jak1;product=Janus kinase 1%2C transcript variant X3;transcript_id=XM_030253263.2;extra_copy_number=0
CM058244.1	Liftoff	exon	98836863	98837016	.	-	.	ID=exon-XM_030253263.2-8;Parent=rna-XM_030253263.2;Dbxref=GeneID:16451,GenBank:XM_030253263.2,MGI:MGI:96628;gbkey=mRNA;gene=Jak1;product=Janus kinase 1%2C transcript variant X3;transcript_id=XM_030253263.2;extra_copy_number=0
CM058244.1	Liftoff	exon	98841605	98841728	.	-	.	ID=exon-XM_030253263.2-7;Parent=rna-XM_030253263.2;Dbxref=GeneID:16451,GenBank:XM_030253263.2,MGI:MGI:96628;gbkey=mRNA;gene=Jak1;product=Janus kinase 1%2C transcript variant X3;transcript_id=XM_030253263.2;extra_copy_number=0
CM058244.1	Liftoff	exon	98844001	98844199	.	-	.	ID=exon-XM_030253263.2-6;Parent=rna-XM_030253263.2;Dbxref=GeneID:16451,GenBank:XM_030253263.2,MGI:MGI:96628;gbkey=mRNA;gene=Jak1;product=Janus kinase 1%2C transcript variant X3;transcript_id=XM_030253263.2;extra_copy_number=0
CM058244.1	Liftoff	exon	98846309	98846389	.	-	.	ID=exon-XM_030253263.2-5;Parent=rna-XM_030253263.2;Dbxref=GeneID:16451,GenBank:XM_030253263.2,MGI:MGI:96628;gbkey=mRNA;gene=Jak1;product=Janus kinase 1%2C transcript variant X3;transcript_id=XM_030253263.2;extra_copy_number=0
CM058244.1	Liftoff	exon	98850302	98850506	.	-	.	ID=exon-XM_030253263.2-4;Parent=rna-XM_030253263.2;Dbxref=GeneID:16451,GenBank:XM_030253263.2,MGI:MGI:96628;gbkey=mRNA;gene=Jak1;product=Janus kinase 1%2C transcript variant X3;transcript_id=XM_030253263.2;extra_copy_number=0
CM058244.1	Liftoff	exon	98851395	98851440	.	-	.	ID=exon-XM_030253263.2-3;Parent=rna-XM_030253263.2;Dbxref=GeneID:16451,GenBank:XM_030253263.2,MGI:MGI:96628;gbkey=mRNA;gene=Jak1;product=Janus kinase 1%2C transcript variant X3;transcript_id=XM_030253263.2;extra_copy_number=0
CM058244.1	Liftoff	exon	98851955	98852091	.	-	.	ID=exon-XM_030253263.2-2;Parent=rna-XM_030253263.2;Dbxref=GeneID:16451,GenBank:XM_030253263.2,MGI:MGI:96628;gbkey=mRNA;gene=Jak1;product=Janus kinase 1%2C transcript variant X3;transcript_id=XM_030253263.2;extra_copy_number=0
CM058244.1	Liftoff	exon	98917580	98917834	.	-	.	ID=exon-XM_030253263.2-1;Parent=rna-XM_030253263.2;Dbxref=GeneID:16451,GenBank:XM_030253263.2,MGI:MGI:96628;gbkey=mRNA;gene=Jak1;product=Janus kinase 1%2C transcript variant X3;transcript_id=XM_030253263.2;extra_copy_number=0
CM058244.1	Liftoff	CDS	98806018	98806113	.	-	.	ID=cds-XP_030109123.1;Parent=rna-XM_030253263.2;Dbxref=GeneID:16451,GenBank:XP_030109123.1,MGI:MGI:96628;Name=XP_030109123.1;gbkey=CDS;gene=Jak1;product=tyrosine-protein kinase JAK1 isoform X1;protein_id=XP_030109123.1;extra_copy_number=0
CM058244.1	Liftoff	CDS	98807061	98807171	.	-	.	ID=cds-XP_030109123.1;Parent=rna-XM_030253263.2;Dbxref=GeneID:16451,GenBank:XP_030109123.1,MGI:MGI:96628;Name=XP_030109123.1;gbkey=CDS;gene=Jak1;product=tyrosine-protein kinase JAK1 isoform X1;protein_id=XP_030109123.1;extra_copy_number=0
CM058244.1	Liftoff	CDS	98807539	98807656	.	-	.	ID=cds-XP_030109123.1;Parent=rna-XM_030253263.2;Dbxref=GeneID:16451,GenBank:XP_030109123.1,MGI:MGI:96628;Name=XP_030109123.1;gbkey=CDS;gene=Jak1;product=tyrosine-protein kinase JAK1 isoform X1;protein_id=XP_030109123.1;extra_copy_number=0
CM058244.1	Liftoff	CDS	98808916	98809088	.	-	.	ID=cds-XP_030109123.1;Parent=rna-XM_030253263.2;Dbxref=GeneID:16451,GenBank:XP_030109123.1,MGI:MGI:96628;Name=XP_030109123.1;gbkey=CDS;gene=Jak1;product=tyrosine-protein kinase JAK1 isoform X1;protein_id=XP_030109123.1;extra_copy_number=0
CM058244.1	Liftoff	CDS	98809475	98809599	.	-	.	ID=cds-XP_030109123.1;Parent=rna-XM_030253263.2;Dbxref=GeneID:16451,GenBank:XP_030109123.1,MGI:MGI:96628;Name=XP_030109123.1;gbkey=CDS;gene=Jak1;product=tyrosine-protein kinase JAK1 isoform X1;protein_id=XP_030109123.1;extra_copy_number=0
CM058244.1	Liftoff	CDS	98810277	98810469	.	-	.	ID=cds-XP_030109123.1;Parent=rna-XM_030253263.2;Dbxref=GeneID:16451,GenBank:XP_030109123.1,MGI:MGI:96628;Name=XP_030109123.1;gbkey=CDS;gene=Jak1;product=tyrosine-protein kinase JAK1 isoform X1;protein_id=XP_030109123.1;extra_copy_number=0
CM058244.1	Liftoff	CDS	98811337	98811431	.	-	.	ID=cds-XP_030109123.1;Parent=rna-XM_030253263.2;Dbxref=GeneID:16451,GenBank:XP_030109123.1,MGI:MGI:96628;Name=XP_030109123.1;gbkey=CDS;gene=Jak1;product=tyrosine-protein kinase JAK1 isoform X1;protein_id=XP_030109123.1;extra_copy_number=0
CM058244.1	Liftoff	CDS	98811538	98811688	.	-	.	ID=cds-XP_030109123.1;Parent=rna-XM_030253263.2;Dbxref=GeneID:16451,GenBank:XP_030109123.1,MGI:MGI:96628;Name=XP_030109123.1;gbkey=CDS;gene=Jak1;product=tyrosine-protein kinase JAK1 isoform X1;protein_id=XP_030109123.1;extra_copy_number=0
CM058244.1	Liftoff	CDS	98812555	98812706	.	-	.	ID=cds-XP_030109123.1;Parent=rna-XM_030253263.2;Dbxref=GeneID:16451,GenBank:XP_030109123.1,MGI:MGI:96628;Name=XP_030109123.1;gbkey=CDS;gene=Jak1;product=tyrosine-protein kinase JAK1 isoform X1;protein_id=XP_030109123.1;extra_copy_number=0
CM058244.1	Liftoff	CDS	98814330	98814465	.	-	.	ID=cds-XP_030109123.1;Parent=rna-XM_030253263.2;Dbxref=GeneID:16451,GenBank:XP_030109123.1,MGI:MGI:96628;Name=XP_030109123.1;gbkey=CDS;gene=Jak1;product=tyrosine-protein kinase JAK1 isoform X1;protein_id=XP_030109123.1;extra_copy_number=0
CM058244.1	Liftoff	CDS	98815372	98815499	.	-	.	ID=cds-XP_030109123.1;Parent=rna-XM_030253263.2;Dbxref=GeneID:16451,GenBank:XP_030109123.1,MGI:MGI:96628;Name=XP_030109123.1;gbkey=CDS;gene=Jak1;product=tyrosine-protein kinase JAK1 isoform X1;protein_id=XP_030109123.1;extra_copy_number=0
CM058244.1	Liftoff	CDS	98816181	98816268	.	-	.	ID=cds-XP_030109123.1;Parent=rna-XM_030253263.2;Dbxref=GeneID:16451,GenBank:XP_030109123.1,MGI:MGI:96628;Name=XP_030109123.1;gbkey=CDS;gene=Jak1;product=tyrosine-protein kinase JAK1 isoform X1;protein_id=XP_030109123.1;extra_copy_number=0
CM058244.1	Liftoff	CDS	98816981	98817124	.	-	.	ID=cds-XP_030109123.1;Parent=rna-XM_030253263.2;Dbxref=GeneID:16451,GenBank:XP_030109123.1,MGI:MGI:96628;Name=XP_030109123.1;gbkey=CDS;gene=Jak1;product=tyrosine-protein kinase JAK1 isoform X1;protein_id=XP_030109123.1;extra_copy_number=0
CM058244.1	Liftoff	CDS	98819066	98819172	.	-	.	ID=cds-XP_030109123.1;Parent=rna-XM_030253263.2;Dbxref=GeneID:16451,GenBank:XP_030109123.1,MGI:MGI:96628;Name=XP_030109123.1;gbkey=CDS;gene=Jak1;product=tyrosine-protein kinase JAK1 isoform X1;protein_id=XP_030109123.1;extra_copy_number=0
CM058244.1	Liftoff	CDS	98823758	98823944	.	-	.	ID=cds-XP_030109123.1;Parent=rna-XM_030253263.2;Dbxref=GeneID:16451,GenBank:XP_030109123.1,MGI:MGI:96628;Name=XP_030109123.1;gbkey=CDS;gene=Jak1;product=tyrosine-protein kinase JAK1 isoform X1;protein_id=XP_030109123.1;extra_copy_number=0
CM058244.1	Liftoff	CDS	98826609	98826732	.	-	.	ID=cds-XP_030109123.1;Parent=rna-XM_030253263.2;Dbxref=GeneID:16451,GenBank:XP_030109123.1,MGI:MGI:96628;Name=XP_030109123.1;gbkey=CDS;gene=Jak1;product=tyrosine-protein kinase JAK1 isoform X1;protein_id=XP_030109123.1;extra_copy_number=0
CM058244.1	Liftoff	CDS	98827597	98827754	.	-	.	ID=cds-XP_030109123.1;Parent=rna-XM_030253263.2;Dbxref=GeneID:16451,GenBank:XP_030109123.1,MGI:MGI:96628;Name=XP_030109123.1;gbkey=CDS;gene=Jak1;product=tyrosine-protein kinase JAK1 isoform X1;protein_id=XP_030109123.1;extra_copy_number=0
CM058244.1	Liftoff	CDS	98830091	98830279	.	-	.	ID=cds-XP_030109123.1;Parent=rna-XM_030253263.2;Dbxref=GeneID:16451,GenBank:XP_030109123.1,MGI:MGI:96628;Name=XP_030109123.1;gbkey=CDS;gene=Jak1;product=tyrosine-protein kinase JAK1 isoform X1;protein_id=XP_030109123.1;extra_copy_number=0
CM058244.1	Liftoff	CDS	98831978	98832317	.	-	.	ID=cds-XP_030109123.1;Parent=rna-XM_030253263.2;Dbxref=GeneID:16451,GenBank:XP_030109123.1,MGI:MGI:96628;Name=XP_030109123.1;gbkey=CDS;gene=Jak1;product=tyrosine-protein kinase JAK1 isoform X1;protein_id=XP_030109123.1;extra_copy_number=0
CM058244.1	Liftoff	CDS	98834303	98834466	.	-	.	ID=cds-XP_030109123.1;Parent=rna-XM_030253263.2;Dbxref=GeneID:16451,GenBank:XP_030109123.1,MGI:MGI:96628;Name=XP_030109123.1;gbkey=CDS;gene=Jak1;product=tyrosine-protein kinase JAK1 isoform X1;protein_id=XP_030109123.1;extra_copy_number=0
CM058244.1	Liftoff	CDS	98836863	98837016	.	-	.	ID=cds-XP_030109123.1;Parent=rna-XM_030253263.2;Dbxref=GeneID:16451,GenBank:XP_030109123.1,MGI:MGI:96628;Name=XP_030109123.1;gbkey=CDS;gene=Jak1;product=tyrosine-protein kinase JAK1 isoform X1;protein_id=XP_030109123.1;extra_copy_number=0
CM058244.1	Liftoff	CDS	98841605	98841728	.	-	.	ID=cds-XP_030109123.1;Parent=rna-XM_030253263.2;Dbxref=GeneID:16451,GenBank:XP_030109123.1,MGI:MGI:96628;Name=XP_030109123.1;gbkey=CDS;gene=Jak1;product=tyrosine-protein kinase JAK1 isoform X1;protein_id=XP_030109123.1;extra_copy_number=0
CM058244.1	Liftoff	CDS	98844001	98844199	.	-	.	ID=cds-XP_030109123.1;Parent=rna-XM_030253263.2;Dbxref=GeneID:16451,GenBank:XP_030109123.1,MGI:MGI:96628;Name=XP_030109123.1;gbkey=CDS;gene=Jak1;product=tyrosine-protein kinase JAK1 isoform X1;protein_id=XP_030109123.1;extra_copy_number=0
CM058244.1	Liftoff	CDS	98846309	98846314	.	-	.	ID=cds-XP_030109123.1;Parent=rna-XM_030253263.2;Dbxref=GeneID:16451,GenBank:XP_030109123.1,MGI:MGI:96628;Name=XP_030109123.1;gbkey=CDS;gene=Jak1;product=tyrosine-protein kinase JAK1 isoform X1;protein_id=XP_030109123.1;extra_copy_number=0
CM058244.1	Liftoff	mRNA	98804890	98917665	.	-	.	ID=rna-XM_030253265.2;Parent=gene-Jak1;Dbxref=GeneID:16451,GenBank:XM_030253265.2,MGI:MGI:96628;Name=XM_030253265.2;gbkey=mRNA;gene=Jak1;model_evidence=Supporting evidence includes similarity to: 11 mRNAs%2C 113 ESTs%2C 3 Proteins%2C 1490 long SRA reads%2C and 100%25 coverage of the annotated genomic feature by RNAseq alignments%2C including 33 samples with support for all annotated introns;product=Janus kinase 1%2C transcript variant X5;transcript_id=XM_030253265.2;matches_ref_protein=True;valid_ORF=True;extra_copy_number=0
CM058244.1	Liftoff	exon	98804890	98806113	.	-	.	ID=exon-XM_030253265.2-25;Parent=rna-XM_030253265.2;Dbxref=GeneID:16451,GenBank:XM_030253265.2,MGI:MGI:96628;gbkey=mRNA;gene=Jak1;product=Janus kinase 1%2C transcript variant X5;transcript_id=XM_030253265.2;extra_copy_number=0
CM058244.1	Liftoff	exon	98807061	98807171	.	-	.	ID=exon-XM_030253265.2-24;Parent=rna-XM_030253265.2;Dbxref=GeneID:16451,GenBank:XM_030253265.2,MGI:MGI:96628;gbkey=mRNA;gene=Jak1;product=Janus kinase 1%2C transcript variant X5;transcript_id=XM_030253265.2;extra_copy_number=0
CM058244.1	Liftoff	exon	98807539	98807656	.	-	.	ID=exon-XM_030253265.2-23;Parent=rna-XM_030253265.2;Dbxref=GeneID:16451,GenBank:XM_030253265.2,MGI:MGI:96628;gbkey=mRNA;gene=Jak1;product=Janus kinase 1%2C transcript variant X5;transcript_id=XM_030253265.2;extra_copy_number=0
CM058244.1	Liftoff	exon	98808916	98809088	.	-	.	ID=exon-XM_030253265.2-22;Parent=rna-XM_030253265.2;Dbxref=GeneID:16451,GenBank:XM_030253265.2,MGI:MGI:96628;gbkey=mRNA;gene=Jak1;product=Janus kinase 1%2C transcript variant X5;transcript_id=XM_030253265.2;extra_copy_number=0
CM058244.1	Liftoff	exon	98809475	98809599	.	-	.	ID=exon-XM_030253265.2-21;Parent=rna-XM_030253265.2;Dbxref=GeneID:16451,GenBank:XM_030253265.2,MGI:MGI:96628;gbkey=mRNA;gene=Jak1;product=Janus kinase 1%2C transcript variant X5;transcript_id=XM_030253265.2;extra_copy_number=0
CM058244.1	Liftoff	exon	98810277	98810469	.	-	.	ID=exon-XM_030253265.2-20;Parent=rna-XM_030253265.2;Dbxref=GeneID:16451,GenBank:XM_030253265.2,MGI:MGI:96628;gbkey=mRNA;gene=Jak1;product=Janus kinase 1%2C transcript variant X5;transcript_id=XM_030253265.2;extra_copy_number=0
CM058244.1	Liftoff	exon	98811337	98811431	.	-	.	ID=exon-XM_030253265.2-19;Parent=rna-XM_030253265.2;Dbxref=GeneID:16451,GenBank:XM_030253265.2,MGI:MGI:96628;gbkey=mRNA;gene=Jak1;product=Janus kinase 1%2C transcript variant X5;transcript_id=XM_030253265.2;extra_copy_number=0
CM058244.1	Liftoff	exon	98811538	98811688	.	-	.	ID=exon-XM_030253265.2-18;Parent=rna-XM_030253265.2;Dbxref=GeneID:16451,GenBank:XM_030253265.2,MGI:MGI:96628;gbkey=mRNA;gene=Jak1;product=Janus kinase 1%2C transcript variant X5;transcript_id=XM_030253265.2;extra_copy_number=0
CM058244.1	Liftoff	exon	98812555	98812706	.	-	.	ID=exon-XM_030253265.2-17;Parent=rna-XM_030253265.2;Dbxref=GeneID:16451,GenBank:XM_030253265.2,MGI:MGI:96628;gbkey=mRNA;gene=Jak1;product=Janus kinase 1%2C transcript variant X5;transcript_id=XM_030253265.2;extra_copy_number=0
CM058244.1	Liftoff	exon	98814330	98814465	.	-	.	ID=exon-XM_030253265.2-16;Parent=rna-XM_030253265.2;Dbxref=GeneID:16451,GenBank:XM_030253265.2,MGI:MGI:96628;gbkey=mRNA;gene=Jak1;product=Janus kinase 1%2C transcript variant X5;transcript_id=XM_030253265.2;extra_copy_number=0
CM058244.1	Liftoff	exon	98815372	98815499	.	-	.	ID=exon-XM_030253265.2-15;Parent=rna-XM_030253265.2;Dbxref=GeneID:16451,GenBank:XM_030253265.2,MGI:MGI:96628;gbkey=mRNA;gene=Jak1;product=Janus kinase 1%2C transcript variant X5;transcript_id=XM_030253265.2;extra_copy_number=0
CM058244.1	Liftoff	exon	98816181	98816268	.	-	.	ID=exon-XM_030253265.2-14;Parent=rna-XM_030253265.2;Dbxref=GeneID:16451,GenBank:XM_030253265.2,MGI:MGI:96628;gbkey=mRNA;gene=Jak1;product=Janus kinase 1%2C transcript variant X5;transcript_id=XM_030253265.2;extra_copy_number=0
CM058244.1	Liftoff	exon	98816981	98817124	.	-	.	ID=exon-XM_030253265.2-13;Parent=rna-XM_030253265.2;Dbxref=GeneID:16451,GenBank:XM_030253265.2,MGI:MGI:96628;gbkey=mRNA;gene=Jak1;product=Janus kinase 1%2C transcript variant X5;transcript_id=XM_030253265.2;extra_copy_number=0
CM058244.1	Liftoff	exon	98819066	98819172	.	-	.	ID=exon-XM_030253265.2-12;Parent=rna-XM_030253265.2;Dbxref=GeneID:16451,GenBank:XM_030253265.2,MGI:MGI:96628;gbkey=mRNA;gene=Jak1;product=Janus kinase 1%2C transcript variant X5;transcript_id=XM_030253265.2;extra_copy_number=0
CM058244.1	Liftoff	exon	98823758	98823944	.	-	.	ID=exon-XM_030253265.2-11;Parent=rna-XM_030253265.2;Dbxref=GeneID:16451,GenBank:XM_030253265.2,MGI:MGI:96628;gbkey=mRNA;gene=Jak1;product=Janus kinase 1%2C transcript variant X5;transcript_id=XM_030253265.2;extra_copy_number=0
CM058244.1	Liftoff	exon	98826609	98826894	.	-	.	ID=exon-XM_030253265.2-10;Parent=rna-XM_030253265.2;Dbxref=GeneID:16451,GenBank:XM_030253265.2,MGI:MGI:96628;gbkey=mRNA;gene=Jak1;product=Janus kinase 1%2C transcript variant X5;transcript_id=XM_030253265.2;extra_copy_number=0
CM058244.1	Liftoff	exon	98827597	98827754	.	-	.	ID=exon-XM_030253265.2-9;Parent=rna-XM_030253265.2;Dbxref=GeneID:16451,GenBank:XM_030253265.2,MGI:MGI:96628;gbkey=mRNA;gene=Jak1;product=Janus kinase 1%2C transcript variant X5;transcript_id=XM_030253265.2;extra_copy_number=0
CM058244.1	Liftoff	exon	98830091	98830279	.	-	.	ID=exon-XM_030253265.2-8;Parent=rna-XM_030253265.2;Dbxref=GeneID:16451,GenBank:XM_030253265.2,MGI:MGI:96628;gbkey=mRNA;gene=Jak1;product=Janus kinase 1%2C transcript variant X5;transcript_id=XM_030253265.2;extra_copy_number=0
CM058244.1	Liftoff	exon	98831978	98832317	.	-	.	ID=exon-XM_030253265.2-7;Parent=rna-XM_030253265.2;Dbxref=GeneID:16451,GenBank:XM_030253265.2,MGI:MGI:96628;gbkey=mRNA;gene=Jak1;product=Janus kinase 1%2C transcript variant X5;transcript_id=XM_030253265.2;extra_copy_number=0
CM058244.1	Liftoff	exon	98834303	98834466	.	-	.	ID=exon-XM_030253265.2-6;Parent=rna-XM_030253265.2;Dbxref=GeneID:16451,GenBank:XM_030253265.2,MGI:MGI:96628;gbkey=mRNA;gene=Jak1;product=Janus kinase 1%2C transcript variant X5;transcript_id=XM_030253265.2;extra_copy_number=0
CM058244.1	Liftoff	exon	98836863	98837016	.	-	.	ID=exon-XM_030253265.2-5;Parent=rna-XM_030253265.2;Dbxref=GeneID:16451,GenBank:XM_030253265.2,MGI:MGI:96628;gbkey=mRNA;gene=Jak1;product=Janus kinase 1%2C transcript variant X5;transcript_id=XM_030253265.2;extra_copy_number=0
CM058244.1	Liftoff	exon	98841605	98841728	.	-	.	ID=exon-XM_030253265.2-4;Parent=rna-XM_030253265.2;Dbxref=GeneID:16451,GenBank:XM_030253265.2,MGI:MGI:96628;gbkey=mRNA;gene=Jak1;product=Janus kinase 1%2C transcript variant X5;transcript_id=XM_030253265.2;extra_copy_number=0
CM058244.1	Liftoff	exon	98844001	98844199	.	-	.	ID=exon-XM_030253265.2-3;Parent=rna-XM_030253265.2;Dbxref=GeneID:16451,GenBank:XM_030253265.2,MGI:MGI:96628;gbkey=mRNA;gene=Jak1;product=Janus kinase 1%2C transcript variant X5;transcript_id=XM_030253265.2;extra_copy_number=0
CM058244.1	Liftoff	exon	98846309	98846389	.	-	.	ID=exon-XM_030253265.2-2;Parent=rna-XM_030253265.2;Dbxref=GeneID:16451,GenBank:XM_030253265.2,MGI:MGI:96628;gbkey=mRNA;gene=Jak1;product=Janus kinase 1%2C transcript variant X5;transcript_id=XM_030253265.2;extra_copy_number=0
CM058244.1	Liftoff	exon	98917580	98917665	.	-	.	ID=exon-XM_030253265.2-1;Parent=rna-XM_030253265.2;Dbxref=GeneID:16451,GenBank:XM_030253265.2,MGI:MGI:96628;gbkey=mRNA;gene=Jak1;product=Janus kinase 1%2C transcript variant X5;transcript_id=XM_030253265.2;extra_copy_number=0
CM058244.1	Liftoff	CDS	98806018	98806113	.	-	.	ID=cds-XP_030109125.1;Parent=rna-XM_030253265.2;Dbxref=GeneID:16451,GenBank:XP_030109125.1,MGI:MGI:96628;Name=XP_030109125.1;gbkey=CDS;gene=Jak1;product=tyrosine-protein kinase JAK1 isoform X2;protein_id=XP_030109125.1;extra_copy_number=0
CM058244.1	Liftoff	CDS	98807061	98807171	.	-	.	ID=cds-XP_030109125.1;Parent=rna-XM_030253265.2;Dbxref=GeneID:16451,GenBank:XP_030109125.1,MGI:MGI:96628;Name=XP_030109125.1;gbkey=CDS;gene=Jak1;product=tyrosine-protein kinase JAK1 isoform X2;protein_id=XP_030109125.1;extra_copy_number=0
CM058244.1	Liftoff	CDS	98807539	98807656	.	-	.	ID=cds-XP_030109125.1;Parent=rna-XM_030253265.2;Dbxref=GeneID:16451,GenBank:XP_030109125.1,MGI:MGI:96628;Name=XP_030109125.1;gbkey=CDS;gene=Jak1;product=tyrosine-protein kinase JAK1 isoform X2;protein_id=XP_030109125.1;extra_copy_number=0
CM058244.1	Liftoff	CDS	98808916	98809088	.	-	.	ID=cds-XP_030109125.1;Parent=rna-XM_030253265.2;Dbxref=GeneID:16451,GenBank:XP_030109125.1,MGI:MGI:96628;Name=XP_030109125.1;gbkey=CDS;gene=Jak1;product=tyrosine-protein kinase JAK1 isoform X2;protein_id=XP_030109125.1;extra_copy_number=0
CM058244.1	Liftoff	CDS	98809475	98809599	.	-	.	ID=cds-XP_030109125.1;Parent=rna-XM_030253265.2;Dbxref=GeneID:16451,GenBank:XP_030109125.1,MGI:MGI:96628;Name=XP_030109125.1;gbkey=CDS;gene=Jak1;product=tyrosine-protein kinase JAK1 isoform X2;protein_id=XP_030109125.1;extra_copy_number=0
CM058244.1	Liftoff	CDS	98810277	98810469	.	-	.	ID=cds-XP_030109125.1;Parent=rna-XM_030253265.2;Dbxref=GeneID:16451,GenBank:XP_030109125.1,MGI:MGI:96628;Name=XP_030109125.1;gbkey=CDS;gene=Jak1;product=tyrosine-protein kinase JAK1 isoform X2;protein_id=XP_030109125.1;extra_copy_number=0
CM058244.1	Liftoff	CDS	98811337	98811431	.	-	.	ID=cds-XP_030109125.1;Parent=rna-XM_030253265.2;Dbxref=GeneID:16451,GenBank:XP_030109125.1,MGI:MGI:96628;Name=XP_030109125.1;gbkey=CDS;gene=Jak1;product=tyrosine-protein kinase JAK1 isoform X2;protein_id=XP_030109125.1;extra_copy_number=0
CM058244.1	Liftoff	CDS	98811538	98811688	.	-	.	ID=cds-XP_030109125.1;Parent=rna-XM_030253265.2;Dbxref=GeneID:16451,GenBank:XP_030109125.1,MGI:MGI:96628;Name=XP_030109125.1;gbkey=CDS;gene=Jak1;product=tyrosine-protein kinase JAK1 isoform X2;protein_id=XP_030109125.1;extra_copy_number=0
CM058244.1	Liftoff	CDS	98812555	98812706	.	-	.	ID=cds-XP_030109125.1;Parent=rna-XM_030253265.2;Dbxref=GeneID:16451,GenBank:XP_030109125.1,MGI:MGI:96628;Name=XP_030109125.1;gbkey=CDS;gene=Jak1;product=tyrosine-protein kinase JAK1 isoform X2;protein_id=XP_030109125.1;extra_copy_number=0
CM058244.1	Liftoff	CDS	98814330	98814465	.	-	.	ID=cds-XP_030109125.1;Parent=rna-XM_030253265.2;Dbxref=GeneID:16451,GenBank:XP_030109125.1,MGI:MGI:96628;Name=XP_030109125.1;gbkey=CDS;gene=Jak1;product=tyrosine-protein kinase JAK1 isoform X2;protein_id=XP_030109125.1;extra_copy_number=0
CM058244.1	Liftoff	CDS	98815372	98815499	.	-	.	ID=cds-XP_030109125.1;Parent=rna-XM_030253265.2;Dbxref=GeneID:16451,GenBank:XP_030109125.1,MGI:MGI:96628;Name=XP_030109125.1;gbkey=CDS;gene=Jak1;product=tyrosine-protein kinase JAK1 isoform X2;protein_id=XP_030109125.1;extra_copy_number=0
CM058244.1	Liftoff	CDS	98816181	98816268	.	-	.	ID=cds-XP_030109125.1;Parent=rna-XM_030253265.2;Dbxref=GeneID:16451,GenBank:XP_030109125.1,MGI:MGI:96628;Name=XP_030109125.1;gbkey=CDS;gene=Jak1;product=tyrosine-protein kinase JAK1 isoform X2;protein_id=XP_030109125.1;extra_copy_number=0
CM058244.1	Liftoff	CDS	98816981	98817124	.	-	.	ID=cds-XP_030109125.1;Parent=rna-XM_030253265.2;Dbxref=GeneID:16451,GenBank:XP_030109125.1,MGI:MGI:96628;Name=XP_030109125.1;gbkey=CDS;gene=Jak1;product=tyrosine-protein kinase JAK1 isoform X2;protein_id=XP_030109125.1;extra_copy_number=0
CM058244.1	Liftoff	CDS	98819066	98819172	.	-	.	ID=cds-XP_030109125.1;Parent=rna-XM_030253265.2;Dbxref=GeneID:16451,GenBank:XP_030109125.1,MGI:MGI:96628;Name=XP_030109125.1;gbkey=CDS;gene=Jak1;product=tyrosine-protein kinase JAK1 isoform X2;protein_id=XP_030109125.1;extra_copy_number=0
CM058244.1	Liftoff	CDS	98823758	98823944	.	-	.	ID=cds-XP_030109125.1;Parent=rna-XM_030253265.2;Dbxref=GeneID:16451,GenBank:XP_030109125.1,MGI:MGI:96628;Name=XP_030109125.1;gbkey=CDS;gene=Jak1;product=tyrosine-protein kinase JAK1 isoform X2;protein_id=XP_030109125.1;extra_copy_number=0
CM058244.1	Liftoff	CDS	98826609	98826878	.	-	.	ID=cds-XP_030109125.1;Parent=rna-XM_030253265.2;Dbxref=GeneID:16451,GenBank:XP_030109125.1,MGI:MGI:96628;Name=XP_030109125.1;gbkey=CDS;gene=Jak1;product=tyrosine-protein kinase JAK1 isoform X2;protein_id=XP_030109125.1;extra_copy_number=0
CM058244.1	Liftoff	mRNA	98804890	98917782	.	-	.	ID=rna-XM_036163741.1;Parent=gene-Jak1;Dbxref=GeneID:16451,GenBank:XM_036163741.1,MGI:MGI:96628;Name=XM_036163741.1;gbkey=mRNA;gene=Jak1;model_evidence=Supporting evidence includes similarity to: 9 mRNAs%2C 139 ESTs%2C 9 Proteins%2C 1511 long SRA reads%2C and 99%25 coverage of the annotated genomic feature by RNAseq alignments%2C including 15 samples with support for all annotated introns;product=Janus kinase 1%2C transcript variant X4;transcript_id=XM_036163741.1;matches_ref_protein=True;valid_ORF=True;extra_copy_number=0
CM058244.1	Liftoff	exon	98804890	98806113	.	-	.	ID=exon-XM_036163741.1-26;Parent=rna-XM_036163741.1;Dbxref=GeneID:16451,GenBank:XM_036163741.1,MGI:MGI:96628;gbkey=mRNA;gene=Jak1;product=Janus kinase 1%2C transcript variant X4;transcript_id=XM_036163741.1;extra_copy_number=0
CM058244.1	Liftoff	exon	98807061	98807171	.	-	.	ID=exon-XM_036163741.1-25;Parent=rna-XM_036163741.1;Dbxref=GeneID:16451,GenBank:XM_036163741.1,MGI:MGI:96628;gbkey=mRNA;gene=Jak1;product=Janus kinase 1%2C transcript variant X4;transcript_id=XM_036163741.1;extra_copy_number=0
CM058244.1	Liftoff	exon	98807539	98807656	.	-	.	ID=exon-XM_036163741.1-24;Parent=rna-XM_036163741.1;Dbxref=GeneID:16451,GenBank:XM_036163741.1,MGI:MGI:96628;gbkey=mRNA;gene=Jak1;product=Janus kinase 1%2C transcript variant X4;transcript_id=XM_036163741.1;extra_copy_number=0
CM058244.1	Liftoff	exon	98808916	98809088	.	-	.	ID=exon-XM_036163741.1-23;Parent=rna-XM_036163741.1;Dbxref=GeneID:16451,GenBank:XM_036163741.1,MGI:MGI:96628;gbkey=mRNA;gene=Jak1;product=Janus kinase 1%2C transcript variant X4;transcript_id=XM_036163741.1;extra_copy_number=0
CM058244.1	Liftoff	exon	98809475	98809599	.	-	.	ID=exon-XM_036163741.1-22;Parent=rna-XM_036163741.1;Dbxref=GeneID:16451,GenBank:XM_036163741.1,MGI:MGI:96628;gbkey=mRNA;gene=Jak1;product=Janus kinase 1%2C transcript variant X4;transcript_id=XM_036163741.1;extra_copy_number=0
CM058244.1	Liftoff	exon	98810277	98810469	.	-	.	ID=exon-XM_036163741.1-21;Parent=rna-XM_036163741.1;Dbxref=GeneID:16451,GenBank:XM_036163741.1,MGI:MGI:96628;gbkey=mRNA;gene=Jak1;product=Janus kinase 1%2C transcript variant X4;transcript_id=XM_036163741.1;extra_copy_number=0
CM058244.1	Liftoff	exon	98811337	98811431	.	-	.	ID=exon-XM_036163741.1-20;Parent=rna-XM_036163741.1;Dbxref=GeneID:16451,GenBank:XM_036163741.1,MGI:MGI:96628;gbkey=mRNA;gene=Jak1;product=Janus kinase 1%2C transcript variant X4;transcript_id=XM_036163741.1;extra_copy_number=0
CM058244.1	Liftoff	exon	98811538	98811688	.	-	.	ID=exon-XM_036163741.1-19;Parent=rna-XM_036163741.1;Dbxref=GeneID:16451,GenBank:XM_036163741.1,MGI:MGI:96628;gbkey=mRNA;gene=Jak1;product=Janus kinase 1%2C transcript variant X4;transcript_id=XM_036163741.1;extra_copy_number=0
CM058244.1	Liftoff	exon	98812555	98812706	.	-	.	ID=exon-XM_036163741.1-18;Parent=rna-XM_036163741.1;Dbxref=GeneID:16451,GenBank:XM_036163741.1,MGI:MGI:96628;gbkey=mRNA;gene=Jak1;product=Janus kinase 1%2C transcript variant X4;transcript_id=XM_036163741.1;extra_copy_number=0
CM058244.1	Liftoff	exon	98814330	98814465	.	-	.	ID=exon-XM_036163741.1-17;Parent=rna-XM_036163741.1;Dbxref=GeneID:16451,GenBank:XM_036163741.1,MGI:MGI:96628;gbkey=mRNA;gene=Jak1;product=Janus kinase 1%2C transcript variant X4;transcript_id=XM_036163741.1;extra_copy_number=0
CM058244.1	Liftoff	exon	98815372	98815499	.	-	.	ID=exon-XM_036163741.1-16;Parent=rna-XM_036163741.1;Dbxref=GeneID:16451,GenBank:XM_036163741.1,MGI:MGI:96628;gbkey=mRNA;gene=Jak1;product=Janus kinase 1%2C transcript variant X4;transcript_id=XM_036163741.1;extra_copy_number=0
CM058244.1	Liftoff	exon	98816181	98816268	.	-	.	ID=exon-XM_036163741.1-15;Parent=rna-XM_036163741.1;Dbxref=GeneID:16451,GenBank:XM_036163741.1,MGI:MGI:96628;gbkey=mRNA;gene=Jak1;product=Janus kinase 1%2C transcript variant X4;transcript_id=XM_036163741.1;extra_copy_number=0
CM058244.1	Liftoff	exon	98816981	98817124	.	-	.	ID=exon-XM_036163741.1-14;Parent=rna-XM_036163741.1;Dbxref=GeneID:16451,GenBank:XM_036163741.1,MGI:MGI:96628;gbkey=mRNA;gene=Jak1;product=Janus kinase 1%2C transcript variant X4;transcript_id=XM_036163741.1;extra_copy_number=0
CM058244.1	Liftoff	exon	98819066	98819172	.	-	.	ID=exon-XM_036163741.1-13;Parent=rna-XM_036163741.1;Dbxref=GeneID:16451,GenBank:XM_036163741.1,MGI:MGI:96628;gbkey=mRNA;gene=Jak1;product=Janus kinase 1%2C transcript variant X4;transcript_id=XM_036163741.1;extra_copy_number=0
CM058244.1	Liftoff	exon	98823758	98823944	.	-	.	ID=exon-XM_036163741.1-12;Parent=rna-XM_036163741.1;Dbxref=GeneID:16451,GenBank:XM_036163741.1,MGI:MGI:96628;gbkey=mRNA;gene=Jak1;product=Janus kinase 1%2C transcript variant X4;transcript_id=XM_036163741.1;extra_copy_number=0
CM058244.1	Liftoff	exon	98826609	98826732	.	-	.	ID=exon-XM_036163741.1-11;Parent=rna-XM_036163741.1;Dbxref=GeneID:16451,GenBank:XM_036163741.1,MGI:MGI:96628;gbkey=mRNA;gene=Jak1;product=Janus kinase 1%2C transcript variant X4;transcript_id=XM_036163741.1;extra_copy_number=0
CM058244.1	Liftoff	exon	98827597	98827754	.	-	.	ID=exon-XM_036163741.1-10;Parent=rna-XM_036163741.1;Dbxref=GeneID:16451,GenBank:XM_036163741.1,MGI:MGI:96628;gbkey=mRNA;gene=Jak1;product=Janus kinase 1%2C transcript variant X4;transcript_id=XM_036163741.1;extra_copy_number=0
CM058244.1	Liftoff	exon	98830091	98830279	.	-	.	ID=exon-XM_036163741.1-9;Parent=rna-XM_036163741.1;Dbxref=GeneID:16451,GenBank:XM_036163741.1,MGI:MGI:96628;gbkey=mRNA;gene=Jak1;product=Janus kinase 1%2C transcript variant X4;transcript_id=XM_036163741.1;extra_copy_number=0
CM058244.1	Liftoff	exon	98831978	98832317	.	-	.	ID=exon-XM_036163741.1-8;Parent=rna-XM_036163741.1;Dbxref=GeneID:16451,GenBank:XM_036163741.1,MGI:MGI:96628;gbkey=mRNA;gene=Jak1;product=Janus kinase 1%2C transcript variant X4;transcript_id=XM_036163741.1;extra_copy_number=0
CM058244.1	Liftoff	exon	98834303	98834466	.	-	.	ID=exon-XM_036163741.1-7;Parent=rna-XM_036163741.1;Dbxref=GeneID:16451,GenBank:XM_036163741.1,MGI:MGI:96628;gbkey=mRNA;gene=Jak1;product=Janus kinase 1%2C transcript variant X4;transcript_id=XM_036163741.1;extra_copy_number=0
CM058244.1	Liftoff	exon	98836863	98837016	.	-	.	ID=exon-XM_036163741.1-6;Parent=rna-XM_036163741.1;Dbxref=GeneID:16451,GenBank:XM_036163741.1,MGI:MGI:96628;gbkey=mRNA;gene=Jak1;product=Janus kinase 1%2C transcript variant X4;transcript_id=XM_036163741.1;extra_copy_number=0
CM058244.1	Liftoff	exon	98841605	98841728	.	-	.	ID=exon-XM_036163741.1-5;Parent=rna-XM_036163741.1;Dbxref=GeneID:16451,GenBank:XM_036163741.1,MGI:MGI:96628;gbkey=mRNA;gene=Jak1;product=Janus kinase 1%2C transcript variant X4;transcript_id=XM_036163741.1;extra_copy_number=0
CM058244.1	Liftoff	exon	98844001	98844199	.	-	.	ID=exon-XM_036163741.1-4;Parent=rna-XM_036163741.1;Dbxref=GeneID:16451,GenBank:XM_036163741.1,MGI:MGI:96628;gbkey=mRNA;gene=Jak1;product=Janus kinase 1%2C transcript variant X4;transcript_id=XM_036163741.1;extra_copy_number=0
CM058244.1	Liftoff	exon	98846309	98846389	.	-	.	ID=exon-XM_036163741.1-3;Parent=rna-XM_036163741.1;Dbxref=GeneID:16451,GenBank:XM_036163741.1,MGI:MGI:96628;gbkey=mRNA;gene=Jak1;product=Janus kinase 1%2C transcript variant X4;transcript_id=XM_036163741.1;extra_copy_number=0
CM058244.1	Liftoff	exon	98871829	98871970	.	-	.	ID=exon-XM_036163741.1-2;Parent=rna-XM_036163741.1;Dbxref=GeneID:16451,GenBank:XM_036163741.1,MGI:MGI:96628;gbkey=mRNA;gene=Jak1;product=Janus kinase 1%2C transcript variant X4;transcript_id=XM_036163741.1;extra_copy_number=0
CM058244.1	Liftoff	exon	98917580	98917782	.	-	.	ID=exon-XM_036163741.1-1;Parent=rna-XM_036163741.1;Dbxref=GeneID:16451,GenBank:XM_036163741.1,MGI:MGI:96628;gbkey=mRNA;gene=Jak1;product=Janus kinase 1%2C transcript variant X4;transcript_id=XM_036163741.1;extra_copy_number=0
CM058244.1	Liftoff	CDS	98806018	98806113	.	-	.	ID=cds-XP_036019634.1;Parent=rna-XM_036163741.1;Dbxref=GeneID:16451,GenBank:XP_036019634.1,MGI:MGI:96628;Name=XP_036019634.1;gbkey=CDS;gene=Jak1;product=tyrosine-protein kinase JAK1 isoform X1;protein_id=XP_036019634.1;extra_copy_number=0
CM058244.1	Liftoff	CDS	98807061	98807171	.	-	.	ID=cds-XP_036019634.1;Parent=rna-XM_036163741.1;Dbxref=GeneID:16451,GenBank:XP_036019634.1,MGI:MGI:96628;Name=XP_036019634.1;gbkey=CDS;gene=Jak1;product=tyrosine-protein kinase JAK1 isoform X1;protein_id=XP_036019634.1;extra_copy_number=0
CM058244.1	Liftoff	CDS	98807539	98807656	.	-	.	ID=cds-XP_036019634.1;Parent=rna-XM_036163741.1;Dbxref=GeneID:16451,GenBank:XP_036019634.1,MGI:MGI:96628;Name=XP_036019634.1;gbkey=CDS;gene=Jak1;product=tyrosine-protein kinase JAK1 isoform X1;protein_id=XP_036019634.1;extra_copy_number=0
CM058244.1	Liftoff	CDS	98808916	98809088	.	-	.	ID=cds-XP_036019634.1;Parent=rna-XM_036163741.1;Dbxref=GeneID:16451,GenBank:XP_036019634.1,MGI:MGI:96628;Name=XP_036019634.1;gbkey=CDS;gene=Jak1;product=tyrosine-protein kinase JAK1 isoform X1;protein_id=XP_036019634.1;extra_copy_number=0
CM058244.1	Liftoff	CDS	98809475	98809599	.	-	.	ID=cds-XP_036019634.1;Parent=rna-XM_036163741.1;Dbxref=GeneID:16451,GenBank:XP_036019634.1,MGI:MGI:96628;Name=XP_036019634.1;gbkey=CDS;gene=Jak1;product=tyrosine-protein kinase JAK1 isoform X1;protein_id=XP_036019634.1;extra_copy_number=0
CM058244.1	Liftoff	CDS	98810277	98810469	.	-	.	ID=cds-XP_036019634.1;Parent=rna-XM_036163741.1;Dbxref=GeneID:16451,GenBank:XP_036019634.1,MGI:MGI:96628;Name=XP_036019634.1;gbkey=CDS;gene=Jak1;product=tyrosine-protein kinase JAK1 isoform X1;protein_id=XP_036019634.1;extra_copy_number=0
CM058244.1	Liftoff	CDS	98811337	98811431	.	-	.	ID=cds-XP_036019634.1;Parent=rna-XM_036163741.1;Dbxref=GeneID:16451,GenBank:XP_036019634.1,MGI:MGI:96628;Name=XP_036019634.1;gbkey=CDS;gene=Jak1;product=tyrosine-protein kinase JAK1 isoform X1;protein_id=XP_036019634.1;extra_copy_number=0
CM058244.1	Liftoff	CDS	98811538	98811688	.	-	.	ID=cds-XP_036019634.1;Parent=rna-XM_036163741.1;Dbxref=GeneID:16451,GenBank:XP_036019634.1,MGI:MGI:96628;Name=XP_036019634.1;gbkey=CDS;gene=Jak1;product=tyrosine-protein kinase JAK1 isoform X1;protein_id=XP_036019634.1;extra_copy_number=0
CM058244.1	Liftoff	CDS	98812555	98812706	.	-	.	ID=cds-XP_036019634.1;Parent=rna-XM_036163741.1;Dbxref=GeneID:16451,GenBank:XP_036019634.1,MGI:MGI:96628;Name=XP_036019634.1;gbkey=CDS;gene=Jak1;product=tyrosine-protein kinase JAK1 isoform X1;protein_id=XP_036019634.1;extra_copy_number=0
CM058244.1	Liftoff	CDS	98814330	98814465	.	-	.	ID=cds-XP_036019634.1;Parent=rna-XM_036163741.1;Dbxref=GeneID:16451,GenBank:XP_036019634.1,MGI:MGI:96628;Name=XP_036019634.1;gbkey=CDS;gene=Jak1;product=tyrosine-protein kinase JAK1 isoform X1;protein_id=XP_036019634.1;extra_copy_number=0
CM058244.1	Liftoff	CDS	98815372	98815499	.	-	.	ID=cds-XP_036019634.1;Parent=rna-XM_036163741.1;Dbxref=GeneID:16451,GenBank:XP_036019634.1,MGI:MGI:96628;Name=XP_036019634.1;gbkey=CDS;gene=Jak1;product=tyrosine-protein kinase JAK1 isoform X1;protein_id=XP_036019634.1;extra_copy_number=0
CM058244.1	Liftoff	CDS	98816181	98816268	.	-	.	ID=cds-XP_036019634.1;Parent=rna-XM_036163741.1;Dbxref=GeneID:16451,GenBank:XP_036019634.1,MGI:MGI:96628;Name=XP_036019634.1;gbkey=CDS;gene=Jak1;product=tyrosine-protein kinase JAK1 isoform X1;protein_id=XP_036019634.1;extra_copy_number=0
CM058244.1	Liftoff	CDS	98816981	98817124	.	-	.	ID=cds-XP_036019634.1;Parent=rna-XM_036163741.1;Dbxref=GeneID:16451,GenBank:XP_036019634.1,MGI:MGI:96628;Name=XP_036019634.1;gbkey=CDS;gene=Jak1;product=tyrosine-protein kinase JAK1 isoform X1;protein_id=XP_036019634.1;extra_copy_number=0
CM058244.1	Liftoff	CDS	98819066	98819172	.	-	.	ID=cds-XP_036019634.1;Parent=rna-XM_036163741.1;Dbxref=GeneID:16451,GenBank:XP_036019634.1,MGI:MGI:96628;Name=XP_036019634.1;gbkey=CDS;gene=Jak1;product=tyrosine-protein kinase JAK1 isoform X1;protein_id=XP_036019634.1;extra_copy_number=0
CM058244.1	Liftoff	CDS	98823758	98823944	.	-	.	ID=cds-XP_036019634.1;Parent=rna-XM_036163741.1;Dbxref=GeneID:16451,GenBank:XP_036019634.1,MGI:MGI:96628;Name=XP_036019634.1;gbkey=CDS;gene=Jak1;product=tyrosine-protein kinase JAK1 isoform X1;protein_id=XP_036019634.1;extra_copy_number=0
CM058244.1	Liftoff	CDS	98826609	98826732	.	-	.	ID=cds-XP_036019634.1;Parent=rna-XM_036163741.1;Dbxref=GeneID:16451,GenBank:XP_036019634.1,MGI:MGI:96628;Name=XP_036019634.1;gbkey=CDS;gene=Jak1;product=tyrosine-protein kinase JAK1 isoform X1;protein_id=XP_036019634.1;extra_copy_number=0
CM058244.1	Liftoff	CDS	98827597	98827754	.	-	.	ID=cds-XP_036019634.1;Parent=rna-XM_036163741.1;Dbxref=GeneID:16451,GenBank:XP_036019634.1,MGI:MGI:96628;Name=XP_036019634.1;gbkey=CDS;gene=Jak1;product=tyrosine-protein kinase JAK1 isoform X1;protein_id=XP_036019634.1;extra_copy_number=0
CM058244.1	Liftoff	CDS	98830091	98830279	.	-	.	ID=cds-XP_036019634.1;Parent=rna-XM_036163741.1;Dbxref=GeneID:16451,GenBank:XP_036019634.1,MGI:MGI:96628;Name=XP_036019634.1;gbkey=CDS;gene=Jak1;product=tyrosine-protein kinase JAK1 isoform X1;protein_id=XP_036019634.1;extra_copy_number=0
CM058244.1	Liftoff	CDS	98831978	98832317	.	-	.	ID=cds-XP_036019634.1;Parent=rna-XM_036163741.1;Dbxref=GeneID:16451,GenBank:XP_036019634.1,MGI:MGI:96628;Name=XP_036019634.1;gbkey=CDS;gene=Jak1;product=tyrosine-protein kinase JAK1 isoform X1;protein_id=XP_036019634.1;extra_copy_number=0
CM058244.1	Liftoff	CDS	98834303	98834466	.	-	.	ID=cds-XP_036019634.1;Parent=rna-XM_036163741.1;Dbxref=GeneID:16451,GenBank:XP_036019634.1,MGI:MGI:96628;Name=XP_036019634.1;gbkey=CDS;gene=Jak1;product=tyrosine-protein kinase JAK1 isoform X1;protein_id=XP_036019634.1;extra_copy_number=0
CM058244.1	Liftoff	CDS	98836863	98837016	.	-	.	ID=cds-XP_036019634.1;Parent=rna-XM_036163741.1;Dbxref=GeneID:16451,GenBank:XP_036019634.1,MGI:MGI:96628;Name=XP_036019634.1;gbkey=CDS;gene=Jak1;product=tyrosine-protein kinase JAK1 isoform X1;protein_id=XP_036019634.1;extra_copy_number=0
CM058244.1	Liftoff	CDS	98841605	98841728	.	-	.	ID=cds-XP_036019634.1;Parent=rna-XM_036163741.1;Dbxref=GeneID:16451,GenBank:XP_036019634.1,MGI:MGI:96628;Name=XP_036019634.1;gbkey=CDS;gene=Jak1;product=tyrosine-protein kinase JAK1 isoform X1;protein_id=XP_036019634.1;extra_copy_number=0
CM058244.1	Liftoff	CDS	98844001	98844199	.	-	.	ID=cds-XP_036019634.1;Parent=rna-XM_036163741.1;Dbxref=GeneID:16451,GenBank:XP_036019634.1,MGI:MGI:96628;Name=XP_036019634.1;gbkey=CDS;gene=Jak1;product=tyrosine-protein kinase JAK1 isoform X1;protein_id=XP_036019634.1;extra_copy_number=0
CM058244.1	Liftoff	CDS	98846309	98846314	.	-	.	ID=cds-XP_036019634.1;Parent=rna-XM_036163741.1;Dbxref=GeneID:16451,GenBank:XP_036019634.1,MGI:MGI:96628;Name=XP_036019634.1;gbkey=CDS;gene=Jak1;product=tyrosine-protein kinase JAK1 isoform X1;protein_id=XP_036019634.1;extra_copy_number=0
CM058244.1	Liftoff	mRNA	98804891	98917761	.	-	.	ID=rna-NM_013567.1;Parent=gene-Jak1;Dbxref=GeneID:16451,GenBank:NM_013567.1,MGI:MGI:96628;Name=NM_013567.1;gbkey=mRNA;gene=Jak1;product=Janus kinase 1%2C transcript variant 2;transcript_id=NM_013567.1;matches_ref_protein=True;valid_ORF=True;extra_copy_number=0
CM058244.1	Liftoff	exon	98804891	98806113	.	-	.	ID=exon-NM_013567.1-23;Parent=rna-NM_013567.1;Dbxref=GeneID:16451,GenBank:NM_013567.1,MGI:MGI:96628;gbkey=mRNA;gene=Jak1;product=Janus kinase 1%2C transcript variant 2;transcript_id=NM_013567.1;extra_copy_number=0
CM058244.1	Liftoff	exon	98807061	98807171	.	-	.	ID=exon-NM_013567.1-22;Parent=rna-NM_013567.1;Dbxref=GeneID:16451,GenBank:NM_013567.1,MGI:MGI:96628;gbkey=mRNA;gene=Jak1;product=Janus kinase 1%2C transcript variant 2;transcript_id=NM_013567.1;extra_copy_number=0
CM058244.1	Liftoff	exon	98807539	98807656	.	-	.	ID=exon-NM_013567.1-21;Parent=rna-NM_013567.1;Dbxref=GeneID:16451,GenBank:NM_013567.1,MGI:MGI:96628;gbkey=mRNA;gene=Jak1;product=Janus kinase 1%2C transcript variant 2;transcript_id=NM_013567.1;extra_copy_number=0
CM058244.1	Liftoff	exon	98808916	98809088	.	-	.	ID=exon-NM_013567.1-20;Parent=rna-NM_013567.1;Dbxref=GeneID:16451,GenBank:NM_013567.1,MGI:MGI:96628;gbkey=mRNA;gene=Jak1;product=Janus kinase 1%2C transcript variant 2;transcript_id=NM_013567.1;extra_copy_number=0
CM058244.1	Liftoff	exon	98809475	98809599	.	-	.	ID=exon-NM_013567.1-19;Parent=rna-NM_013567.1;Dbxref=GeneID:16451,GenBank:NM_013567.1,MGI:MGI:96628;gbkey=mRNA;gene=Jak1;product=Janus kinase 1%2C transcript variant 2;transcript_id=NM_013567.1;extra_copy_number=0
CM058244.1	Liftoff	exon	98810277	98810469	.	-	.	ID=exon-NM_013567.1-18;Parent=rna-NM_013567.1;Dbxref=GeneID:16451,GenBank:NM_013567.1,MGI:MGI:96628;gbkey=mRNA;gene=Jak1;product=Janus kinase 1%2C transcript variant 2;transcript_id=NM_013567.1;extra_copy_number=0
CM058244.1	Liftoff	exon	98811337	98811431	.	-	.	ID=exon-NM_013567.1-17;Parent=rna-NM_013567.1;Dbxref=GeneID:16451,GenBank:NM_013567.1,MGI:MGI:96628;gbkey=mRNA;gene=Jak1;product=Janus kinase 1%2C transcript variant 2;transcript_id=NM_013567.1;extra_copy_number=0
CM058244.1	Liftoff	exon	98814330	98814465	.	-	.	ID=exon-NM_013567.1-16;Parent=rna-NM_013567.1;Dbxref=GeneID:16451,GenBank:NM_013567.1,MGI:MGI:96628;gbkey=mRNA;gene=Jak1;product=Janus kinase 1%2C transcript variant 2;transcript_id=NM_013567.1;extra_copy_number=0
CM058244.1	Liftoff	exon	98815372	98815499	.	-	.	ID=exon-NM_013567.1-15;Parent=rna-NM_013567.1;Dbxref=GeneID:16451,GenBank:NM_013567.1,MGI:MGI:96628;gbkey=mRNA;gene=Jak1;product=Janus kinase 1%2C transcript variant 2;transcript_id=NM_013567.1;extra_copy_number=0
CM058244.1	Liftoff	exon	98816181	98816268	.	-	.	ID=exon-NM_013567.1-14;Parent=rna-NM_013567.1;Dbxref=GeneID:16451,GenBank:NM_013567.1,MGI:MGI:96628;gbkey=mRNA;gene=Jak1;product=Janus kinase 1%2C transcript variant 2;transcript_id=NM_013567.1;extra_copy_number=0
CM058244.1	Liftoff	exon	98816981	98817124	.	-	.	ID=exon-NM_013567.1-13;Parent=rna-NM_013567.1;Dbxref=GeneID:16451,GenBank:NM_013567.1,MGI:MGI:96628;gbkey=mRNA;gene=Jak1;product=Janus kinase 1%2C transcript variant 2;transcript_id=NM_013567.1;extra_copy_number=0
CM058244.1	Liftoff	exon	98819066	98819172	.	-	.	ID=exon-NM_013567.1-12;Parent=rna-NM_013567.1;Dbxref=GeneID:16451,GenBank:NM_013567.1,MGI:MGI:96628;gbkey=mRNA;gene=Jak1;product=Janus kinase 1%2C transcript variant 2;transcript_id=NM_013567.1;extra_copy_number=0
CM058244.1	Liftoff	exon	98823758	98823944	.	-	.	ID=exon-NM_013567.1-11;Parent=rna-NM_013567.1;Dbxref=GeneID:16451,GenBank:NM_013567.1,MGI:MGI:96628;gbkey=mRNA;gene=Jak1;product=Janus kinase 1%2C transcript variant 2;transcript_id=NM_013567.1;extra_copy_number=0
CM058244.1	Liftoff	exon	98826609	98826732	.	-	.	ID=exon-NM_013567.1-10;Parent=rna-NM_013567.1;Dbxref=GeneID:16451,GenBank:NM_013567.1,MGI:MGI:96628;gbkey=mRNA;gene=Jak1;product=Janus kinase 1%2C transcript variant 2;transcript_id=NM_013567.1;extra_copy_number=0
CM058244.1	Liftoff	exon	98827597	98827754	.	-	.	ID=exon-NM_013567.1-9;Parent=rna-NM_013567.1;Dbxref=GeneID:16451,GenBank:NM_013567.1,MGI:MGI:96628;gbkey=mRNA;gene=Jak1;product=Janus kinase 1%2C transcript variant 2;transcript_id=NM_013567.1;extra_copy_number=0
CM058244.1	Liftoff	exon	98830091	98830279	.	-	.	ID=exon-NM_013567.1-8;Parent=rna-NM_013567.1;Dbxref=GeneID:16451,GenBank:NM_013567.1,MGI:MGI:96628;gbkey=mRNA;gene=Jak1;product=Janus kinase 1%2C transcript variant 2;transcript_id=NM_013567.1;extra_copy_number=0
CM058244.1	Liftoff	exon	98831978	98832317	.	-	.	ID=exon-NM_013567.1-7;Parent=rna-NM_013567.1;Dbxref=GeneID:16451,GenBank:NM_013567.1,MGI:MGI:96628;gbkey=mRNA;gene=Jak1;product=Janus kinase 1%2C transcript variant 2;transcript_id=NM_013567.1;extra_copy_number=0
CM058244.1	Liftoff	exon	98834303	98834466	.	-	.	ID=exon-NM_013567.1-6;Parent=rna-NM_013567.1;Dbxref=GeneID:16451,GenBank:NM_013567.1,MGI:MGI:96628;gbkey=mRNA;gene=Jak1;product=Janus kinase 1%2C transcript variant 2;transcript_id=NM_013567.1;extra_copy_number=0
CM058244.1	Liftoff	exon	98836863	98837016	.	-	.	ID=exon-NM_013567.1-5;Parent=rna-NM_013567.1;Dbxref=GeneID:16451,GenBank:NM_013567.1,MGI:MGI:96628;gbkey=mRNA;gene=Jak1;product=Janus kinase 1%2C transcript variant 2;transcript_id=NM_013567.1;extra_copy_number=0
CM058244.1	Liftoff	exon	98841605	98841728	.	-	.	ID=exon-NM_013567.1-4;Parent=rna-NM_013567.1;Dbxref=GeneID:16451,GenBank:NM_013567.1,MGI:MGI:96628;gbkey=mRNA;gene=Jak1;product=Janus kinase 1%2C transcript variant 2;transcript_id=NM_013567.1;extra_copy_number=0
CM058244.1	Liftoff	exon	98844001	98844199	.	-	.	ID=exon-NM_013567.1-3;Parent=rna-NM_013567.1;Dbxref=GeneID:16451,GenBank:NM_013567.1,MGI:MGI:96628;gbkey=mRNA;gene=Jak1;product=Janus kinase 1%2C transcript variant 2;transcript_id=NM_013567.1;extra_copy_number=0
CM058244.1	Liftoff	exon	98846309	98846389	.	-	.	ID=exon-NM_013567.1-2;Parent=rna-NM_013567.1;Dbxref=GeneID:16451,GenBank:NM_013567.1,MGI:MGI:96628;gbkey=mRNA;gene=Jak1;product=Janus kinase 1%2C transcript variant 2;transcript_id=NM_013567.1;extra_copy_number=0
CM058244.1	Liftoff	exon	98917580	98917761	.	-	.	ID=exon-NM_013567.1-1;Parent=rna-NM_013567.1;Dbxref=GeneID:16451,GenBank:NM_013567.1,MGI:MGI:96628;gbkey=mRNA;gene=Jak1;product=Janus kinase 1%2C transcript variant 2;transcript_id=NM_013567.1;extra_copy_number=0
CM058244.1	Liftoff	CDS	98806018	98806113	.	-	.	ID=cds-NP_038595.1;Parent=rna-NM_013567.1;Dbxref=GeneID:16451,GenBank:NP_038595.1,MGI:MGI:96628;Name=NP_038595.1;Note=isoform 2 is encoded by transcript variant 2;gbkey=CDS;gene=Jak1;product=tyrosine-protein kinase JAK1 isoform 2;protein_id=NP_038595.1;extra_copy_number=0
CM058244.1	Liftoff	CDS	98807061	98807171	.	-	.	ID=cds-NP_038595.1;Parent=rna-NM_013567.1;Dbxref=GeneID:16451,GenBank:NP_038595.1,MGI:MGI:96628;Name=NP_038595.1;Note=isoform 2 is encoded by transcript variant 2;gbkey=CDS;gene=Jak1;product=tyrosine-protein kinase JAK1 isoform 2;protein_id=NP_038595.1;extra_copy_number=0
CM058244.1	Liftoff	CDS	98807539	98807656	.	-	.	ID=cds-NP_038595.1;Parent=rna-NM_013567.1;Dbxref=GeneID:16451,GenBank:NP_038595.1,MGI:MGI:96628;Name=NP_038595.1;Note=isoform 2 is encoded by transcript variant 2;gbkey=CDS;gene=Jak1;product=tyrosine-protein kinase JAK1 isoform 2;protein_id=NP_038595.1;extra_copy_number=0
CM058244.1	Liftoff	CDS	98808916	98809088	.	-	.	ID=cds-NP_038595.1;Parent=rna-NM_013567.1;Dbxref=GeneID:16451,GenBank:NP_038595.1,MGI:MGI:96628;Name=NP_038595.1;Note=isoform 2 is encoded by transcript variant 2;gbkey=CDS;gene=Jak1;product=tyrosine-protein kinase JAK1 isoform 2;protein_id=NP_038595.1;extra_copy_number=0
CM058244.1	Liftoff	CDS	98809475	98809599	.	-	.	ID=cds-NP_038595.1;Parent=rna-NM_013567.1;Dbxref=GeneID:16451,GenBank:NP_038595.1,MGI:MGI:96628;Name=NP_038595.1;Note=isoform 2 is encoded by transcript variant 2;gbkey=CDS;gene=Jak1;product=tyrosine-protein kinase JAK1 isoform 2;protein_id=NP_038595.1;extra_copy_number=0
CM058244.1	Liftoff	CDS	98810277	98810469	.	-	.	ID=cds-NP_038595.1;Parent=rna-NM_013567.1;Dbxref=GeneID:16451,GenBank:NP_038595.1,MGI:MGI:96628;Name=NP_038595.1;Note=isoform 2 is encoded by transcript variant 2;gbkey=CDS;gene=Jak1;product=tyrosine-protein kinase JAK1 isoform 2;protein_id=NP_038595.1;extra_copy_number=0
CM058244.1	Liftoff	CDS	98811337	98811431	.	-	.	ID=cds-NP_038595.1;Parent=rna-NM_013567.1;Dbxref=GeneID:16451,GenBank:NP_038595.1,MGI:MGI:96628;Name=NP_038595.1;Note=isoform 2 is encoded by transcript variant 2;gbkey=CDS;gene=Jak1;product=tyrosine-protein kinase JAK1 isoform 2;protein_id=NP_038595.1;extra_copy_number=0
CM058244.1	Liftoff	CDS	98814330	98814465	.	-	.	ID=cds-NP_038595.1;Parent=rna-NM_013567.1;Dbxref=GeneID:16451,GenBank:NP_038595.1,MGI:MGI:96628;Name=NP_038595.1;Note=isoform 2 is encoded by transcript variant 2;gbkey=CDS;gene=Jak1;product=tyrosine-protein kinase JAK1 isoform 2;protein_id=NP_038595.1;extra_copy_number=0
CM058244.1	Liftoff	CDS	98815372	98815499	.	-	.	ID=cds-NP_038595.1;Parent=rna-NM_013567.1;Dbxref=GeneID:16451,GenBank:NP_038595.1,MGI:MGI:96628;Name=NP_038595.1;Note=isoform 2 is encoded by transcript variant 2;gbkey=CDS;gene=Jak1;product=tyrosine-protein kinase JAK1 isoform 2;protein_id=NP_038595.1;extra_copy_number=0
CM058244.1	Liftoff	CDS	98816181	98816268	.	-	.	ID=cds-NP_038595.1;Parent=rna-NM_013567.1;Dbxref=GeneID:16451,GenBank:NP_038595.1,MGI:MGI:96628;Name=NP_038595.1;Note=isoform 2 is encoded by transcript variant 2;gbkey=CDS;gene=Jak1;product=tyrosine-protein kinase JAK1 isoform 2;protein_id=NP_038595.1;extra_copy_number=0
CM058244.1	Liftoff	CDS	98816981	98817124	.	-	.	ID=cds-NP_038595.1;Parent=rna-NM_013567.1;Dbxref=GeneID:16451,GenBank:NP_038595.1,MGI:MGI:96628;Name=NP_038595.1;Note=isoform 2 is encoded by transcript variant 2;gbkey=CDS;gene=Jak1;product=tyrosine-protein kinase JAK1 isoform 2;protein_id=NP_038595.1;extra_copy_number=0
CM058244.1	Liftoff	CDS	98819066	98819172	.	-	.	ID=cds-NP_038595.1;Parent=rna-NM_013567.1;Dbxref=GeneID:16451,GenBank:NP_038595.1,MGI:MGI:96628;Name=NP_038595.1;Note=isoform 2 is encoded by transcript variant 2;gbkey=CDS;gene=Jak1;product=tyrosine-protein kinase JAK1 isoform 2;protein_id=NP_038595.1;extra_copy_number=0
CM058244.1	Liftoff	CDS	98823758	98823944	.	-	.	ID=cds-NP_038595.1;Parent=rna-NM_013567.1;Dbxref=GeneID:16451,GenBank:NP_038595.1,MGI:MGI:96628;Name=NP_038595.1;Note=isoform 2 is encoded by transcript variant 2;gbkey=CDS;gene=Jak1;product=tyrosine-protein kinase JAK1 isoform 2;protein_id=NP_038595.1;extra_copy_number=0
CM058244.1	Liftoff	CDS	98826609	98826732	.	-	.	ID=cds-NP_038595.1;Parent=rna-NM_013567.1;Dbxref=GeneID:16451,GenBank:NP_038595.1,MGI:MGI:96628;Name=NP_038595.1;Note=isoform 2 is encoded by transcript variant 2;gbkey=CDS;gene=Jak1;product=tyrosine-protein kinase JAK1 isoform 2;protein_id=NP_038595.1;extra_copy_number=0
CM058244.1	Liftoff	CDS	98827597	98827754	.	-	.	ID=cds-NP_038595.1;Parent=rna-NM_013567.1;Dbxref=GeneID:16451,GenBank:NP_038595.1,MGI:MGI:96628;Name=NP_038595.1;Note=isoform 2 is encoded by transcript variant 2;gbkey=CDS;gene=Jak1;product=tyrosine-protein kinase JAK1 isoform 2;protein_id=NP_038595.1;extra_copy_number=0
CM058244.1	Liftoff	CDS	98830091	98830279	.	-	.	ID=cds-NP_038595.1;Parent=rna-NM_013567.1;Dbxref=GeneID:16451,GenBank:NP_038595.1,MGI:MGI:96628;Name=NP_038595.1;Note=isoform 2 is encoded by transcript variant 2;gbkey=CDS;gene=Jak1;product=tyrosine-protein kinase JAK1 isoform 2;protein_id=NP_038595.1;extra_copy_number=0
CM058244.1	Liftoff	CDS	98831978	98832317	.	-	.	ID=cds-NP_038595.1;Parent=rna-NM_013567.1;Dbxref=GeneID:16451,GenBank:NP_038595.1,MGI:MGI:96628;Name=NP_038595.1;Note=isoform 2 is encoded by transcript variant 2;gbkey=CDS;gene=Jak1;product=tyrosine-protein kinase JAK1 isoform 2;protein_id=NP_038595.1;extra_copy_number=0
CM058244.1	Liftoff	CDS	98834303	98834466	.	-	.	ID=cds-NP_038595.1;Parent=rna-NM_013567.1;Dbxref=GeneID:16451,GenBank:NP_038595.1,MGI:MGI:96628;Name=NP_038595.1;Note=isoform 2 is encoded by transcript variant 2;gbkey=CDS;gene=Jak1;product=tyrosine-protein kinase JAK1 isoform 2;protein_id=NP_038595.1;extra_copy_number=0
CM058244.1	Liftoff	CDS	98836863	98837016	.	-	.	ID=cds-NP_038595.1;Parent=rna-NM_013567.1;Dbxref=GeneID:16451,GenBank:NP_038595.1,MGI:MGI:96628;Name=NP_038595.1;Note=isoform 2 is encoded by transcript variant 2;gbkey=CDS;gene=Jak1;product=tyrosine-protein kinase JAK1 isoform 2;protein_id=NP_038595.1;extra_copy_number=0
CM058244.1	Liftoff	CDS	98841605	98841728	.	-	.	ID=cds-NP_038595.1;Parent=rna-NM_013567.1;Dbxref=GeneID:16451,GenBank:NP_038595.1,MGI:MGI:96628;Name=NP_038595.1;Note=isoform 2 is encoded by transcript variant 2;gbkey=CDS;gene=Jak1;product=tyrosine-protein kinase JAK1 isoform 2;protein_id=NP_038595.1;extra_copy_number=0
CM058244.1	Liftoff	CDS	98844001	98844199	.	-	.	ID=cds-NP_038595.1;Parent=rna-NM_013567.1;Dbxref=GeneID:16451,GenBank:NP_038595.1,MGI:MGI:96628;Name=NP_038595.1;Note=isoform 2 is encoded by transcript variant 2;gbkey=CDS;gene=Jak1;product=tyrosine-protein kinase JAK1 isoform 2;protein_id=NP_038595.1;extra_copy_number=0
CM058244.1	Liftoff	CDS	98846309	98846314	.	-	.	ID=cds-NP_038595.1;Parent=rna-NM_013567.1;Dbxref=GeneID:16451,GenBank:NP_038595.1,MGI:MGI:96628;Name=NP_038595.1;Note=isoform 2 is encoded by transcript variant 2;gbkey=CDS;gene=Jak1;product=tyrosine-protein kinase JAK1 isoform 2;protein_id=NP_038595.1;extra_copy_number=0
CM058244.1	Liftoff	gene	98839290	98839393	.	+	.	ID=gene-Gm24468;Dbxref=GeneID:115490018,MGI:MGI:5454245;Name=Gm24468;description=predicted gene%2C 24468;gbkey=Gene;gene=Gm24468;gene_biotype=snRNA;coverage=1.0;sequence_ID=1.0;extra_copy_number=0;copy_num_ID=gene-Gm24468_0
CM058244.1	Liftoff	snRNA	98839290	98839393	.	+	.	ID=rna-XR_004942300.1;Parent=gene-Gm24468;Dbxref=GeneID:115490018,RFAM:RF00026,GenBank:XR_004942300.1,MGI:MGI:5454245;Name=XR_004942300.1;gbkey=ncRNA;gene=Gm24468;inference=COORDINATES: profile:INFERNAL:1.1.1;product=U6 spliceosomal RNA;transcript_id=XR_004942300.1;extra_copy_number=0
CM058244.1	Liftoff	exon	98839290	98839393	.	+	.	ID=exon-XR_004942300.1-1;Parent=rna-XR_004942300.1;Dbxref=GeneID:115490018,RFAM:RF00026,GenBank:XR_004942300.1,MGI:MGI:5454245;gbkey=ncRNA;gene=Gm24468;inference=COORDINATES: profile:INFERNAL:1.1.1;product=U6 spliceosomal RNA;transcript_id=XR_004942300.1;extra_copy_number=0
CM058244.1	Liftoff	match	98872191	98872907	.	+	.	ID=88469a0a-8ee6-41a5-ab72-59889827ade7;Target=NG_020590.1 1 717 +;assembly_bases_aln=717;assembly_bases_seq=717;bit_score=1335.42;blast_aligner=1;blast_score=717;common_component=0;e_value=0;filter_score=0;for_remapping=2;gap_count=0;hsp_percent_coverage=100;matchable_bases=717;matched_bases=717;num_ident=717;num_mismatch=0;pct_coverage=100;pct_coverage_hiqual=100;pct_identity_gap=100;pct_identity_gapopen_only=100;pct_identity_ungap=100;rank=1;weighted_identity=1;coverage=1.0;sequence_ID=1.0;extra_copy_number=0;copy_num_ID=88469a0a-8ee6-41a5-ab72-59889827ade7_0
CM058244.1	Liftoff	pseudogene	98872291	98872807	.	+	.	ID=gene-Gm19063;Dbxref=GeneID:100418189,MGI:MGI:5011248;Name=Gm19063;description=predicted gene%2C 19063;gbkey=Gene;gene=Gm19063;gene_biotype=pseudogene;pseudo=true;coverage=1.0;sequence_ID=1.0;extra_copy_number=0;copy_num_ID=gene-Gm19063_0
CM058244.1	Liftoff	pseudogene	98893473	98893608	.	-	.	ID=gene-Gm52754;Dbxref=GeneID:115490059,MGI:MGI:6367133;Name=Gm52754;description=predicted gene%2C 52754;gbkey=Gene;gene=Gm52754;gene_biotype=pseudogene;pseudo=true;coverage=1.0;sequence_ID=1.0;extra_copy_number=0;copy_num_ID=gene-Gm52754_0
CM058244.1	Liftoff	exon	98893473	98893608	.	-	.	ID=id-Gm52754;Parent=gene-Gm52754;Dbxref=GeneID:115490059,RFAM:RF00554,MGI:MGI:6367133;gbkey=exon;gene=Gm52754;inference=COORDINATES: profile:INFERNAL:1.1.1;pseudo=true;extra_copy_number=0
CM058244.1	Liftoff	gene	98923681	98923844	.	+	.	ID=gene-Gm25124;Dbxref=GeneID:115490075,MGI:MGI:5454901;Name=Gm25124;description=predicted gene%2C 25124;gbkey=Gene;gene=Gm25124;gene_biotype=snRNA;coverage=1.0;sequence_ID=1.0;extra_copy_number=0;copy_num_ID=gene-Gm25124_0
CM058244.1	Liftoff	snRNA	98923681	98923844	.	+	.	ID=rna-XR_004942397.1;Parent=gene-Gm25124;Dbxref=GeneID:115490075,RFAM:RF00003,GenBank:XR_004942397.1,MGI:MGI:5454901;Name=XR_004942397.1;gbkey=ncRNA;gene=Gm25124;inference=COORDINATES: profile:INFERNAL:1.1.1;product=U1 spliceosomal RNA;transcript_id=XR_004942397.1;extra_copy_number=0
CM058244.1	Liftoff	exon	98923681	98923844	.	+	.	ID=exon-XR_004942397.1-1;Parent=rna-XR_004942397.1;Dbxref=GeneID:115490075,RFAM:RF00003,GenBank:XR_004942397.1,MGI:MGI:5454901;gbkey=ncRNA;gene=Gm25124;inference=COORDINATES: profile:INFERNAL:1.1.1;product=U1 spliceosomal RNA;transcript_id=XR_004942397.1;extra_copy_number=0
CM058244.1	Liftoff	gene	98944225	98948223	.	-	.	ID=gene-Gm12796;Dbxref=GeneID:115489887,MGI:MGI:3649207;Name=Gm12796;description=predicted gene 12796;gbkey=Gene;gene=Gm12796;gene_biotype=lncRNA;coverage=1.0;sequence_ID=1.0;extra_copy_number=0;copy_num_ID=gene-Gm12796_0
CM058244.1	Liftoff	lnc_RNA	98944225	98948223	.	-	.	ID=rna-XR_003955080.1;Parent=gene-Gm12796;Dbxref=GeneID:115489887,GenBank:XR_003955080.1,MGI:MGI:3649207;Name=XR_003955080.1;gbkey=ncRNA;gene=Gm12796;model_evidence=Supporting evidence includes similarity to: 1 EST%2C 3 long SRA reads%2C and 73%25 coverage of the annotated genomic feature by RNAseq alignments%2C including 10 samples with support for all annotated introns;product=predicted gene 12796;transcript_id=XR_003955080.1;extra_copy_number=0
CM058244.1	Liftoff	exon	98944225	98945057	.	-	.	ID=exon-XR_003955080.1-2;Parent=rna-XR_003955080.1;Dbxref=GeneID:115489887,GenBank:XR_003955080.1,MGI:MGI:3649207;gbkey=ncRNA;gene=Gm12796;product=predicted gene 12796;transcript_id=XR_003955080.1;extra_copy_number=0
CM058244.1	Liftoff	exon	98945622	98948223	.	-	.	ID=exon-XR_003955080.1-1;Parent=rna-XR_003955080.1;Dbxref=GeneID:115489887,GenBank:XR_003955080.1,MGI:MGI:3649207;gbkey=ncRNA;gene=Gm12796;product=predicted gene 12796;transcript_id=XR_003955080.1;extra_copy_number=0
CM058244.1	Liftoff	gene	98957423	98971017	.	+	.	ID=gene-Gm54243;Dbxref=GeneID:118568678,MGI:MGI:6723509;Name=Gm54243;description=predicted gene%2C 54243;gbkey=Gene;gene=Gm54243;gene_biotype=lncRNA;coverage=1.0;sequence_ID=1.0;extra_copy_number=0;copy_num_ID=gene-Gm54243_0
CM058244.1	Liftoff	lnc_RNA	98957423	98971017	.	+	.	ID=rna-XR_004942135.1;Parent=gene-Gm54243;Dbxref=GeneID:118568678,GenBank:XR_004942135.1,MGI:MGI:6723509;Name=XR_004942135.1;gbkey=ncRNA;gene=Gm54243;model_evidence=Supporting evidence includes similarity to: 100%25 coverage of the annotated genomic feature by RNAseq alignments%2C including 3 samples with support for all annotated introns;product=predicted gene%2C 54243;transcript_id=XR_004942135.1;extra_copy_number=0
CM058244.1	Liftoff	exon	98957423	98957673	.	+	.	ID=exon-XR_004942135.1-1;Parent=rna-XR_004942135.1;Dbxref=GeneID:118568678,GenBank:XR_004942135.1,MGI:MGI:6723509;gbkey=ncRNA;gene=Gm54243;product=predicted gene%2C 54243;transcript_id=XR_004942135.1;extra_copy_number=0
CM058244.1	Liftoff	exon	98960529	98960630	.	+	.	ID=exon-XR_004942135.1-2;Parent=rna-XR_004942135.1;Dbxref=GeneID:118568678,GenBank:XR_004942135.1,MGI:MGI:6723509;gbkey=ncRNA;gene=Gm54243;product=predicted gene%2C 54243;transcript_id=XR_004942135.1;extra_copy_number=0
CM058244.1	Liftoff	exon	98970832	98971017	.	+	.	ID=exon-XR_004942135.1-3;Parent=rna-XR_004942135.1;Dbxref=GeneID:118568678,GenBank:XR_004942135.1,MGI:MGI:6723509;gbkey=ncRNA;gene=Gm54243;product=predicted gene%2C 54243;transcript_id=XR_004942135.1;extra_copy_number=0
CM058244.1	Liftoff	gene	98959783	98976575	.	-	.	ID=gene-LOC118568677;Dbxref=GeneID:118568677;Name=LOC118568677;description=uncharacterized LOC118568677;gbkey=Gene;gene=LOC118568677;gene_biotype=lncRNA;coverage=1.0;sequence_ID=1.0;extra_copy_number=0;copy_num_ID=gene-LOC118568677_0
CM058244.1	Liftoff	lnc_RNA	98959783	98976478	.	-	.	ID=rna-XR_004942134.1;Parent=gene-LOC118568677;Dbxref=GeneID:118568677,GenBank:XR_004942134.1;Name=XR_004942134.1;gbkey=ncRNA;gene=LOC118568677;model_evidence=Supporting evidence includes similarity to: 4 long SRA reads%2C and 96%25 coverage of the annotated genomic feature by RNAseq alignments%2C including 2 samples with support for all annotated introns;product=uncharacterized LOC118568677%2C transcript variant X3;transcript_id=XR_004942134.1;extra_copy_number=0
CM058244.1	Liftoff	exon	98959783	98962449	.	-	.	ID=exon-XR_004942134.1-3;Parent=rna-XR_004942134.1;Dbxref=GeneID:118568677,GenBank:XR_004942134.1;gbkey=ncRNA;gene=LOC118568677;product=uncharacterized LOC118568677%2C transcript variant X3;transcript_id=XR_004942134.1;extra_copy_number=0
CM058244.1	Liftoff	exon	98973246	98973367	.	-	.	ID=exon-XR_004942134.1-2;Parent=rna-XR_004942134.1;Dbxref=GeneID:118568677,GenBank:XR_004942134.1;gbkey=ncRNA;gene=LOC118568677;product=uncharacterized LOC118568677%2C transcript variant X3;transcript_id=XR_004942134.1;extra_copy_number=0
CM058244.1	Liftoff	exon	98976451	98976478	.	-	.	ID=exon-XR_004942134.1-1;Parent=rna-XR_004942134.1;Dbxref=GeneID:118568677,GenBank:XR_004942134.1;gbkey=ncRNA;gene=LOC118568677;product=uncharacterized LOC118568677%2C transcript variant X3;transcript_id=XR_004942134.1;extra_copy_number=0
CM058244.1	Liftoff	lnc_RNA	98971170	98976575	.	-	.	ID=rna-XR_004942132.1;Parent=gene-LOC118568677;Dbxref=GeneID:118568677,GenBank:XR_004942132.1;Name=XR_004942132.1;gbkey=ncRNA;gene=LOC118568677;model_evidence=Supporting evidence includes similarity to: 3 long SRA reads%2C and 77%25 coverage of the annotated genomic feature by RNAseq alignments%2C including 3 samples with support for all annotated introns;product=uncharacterized LOC118568677%2C transcript variant X1;transcript_id=XR_004942132.1;extra_copy_number=0
CM058244.1	Liftoff	exon	98971170	98972225	.	-	.	ID=exon-XR_004942132.1-3;Parent=rna-XR_004942132.1;Dbxref=GeneID:118568677,GenBank:XR_004942132.1;gbkey=ncRNA;gene=LOC118568677;product=uncharacterized LOC118568677%2C transcript variant X1;transcript_id=XR_004942132.1;extra_copy_number=0
CM058244.1	Liftoff	exon	98973246	98973367	.	-	.	ID=exon-XR_004942132.1-2;Parent=rna-XR_004942132.1;Dbxref=GeneID:118568677,GenBank:XR_004942132.1;gbkey=ncRNA;gene=LOC118568677;product=uncharacterized LOC118568677%2C transcript variant X1;transcript_id=XR_004942132.1;extra_copy_number=0
CM058244.1	Liftoff	exon	98976451	98976575	.	-	.	ID=exon-XR_004942132.1-1;Parent=rna-XR_004942132.1;Dbxref=GeneID:118568677,GenBank:XR_004942132.1;gbkey=ncRNA;gene=LOC118568677;product=uncharacterized LOC118568677%2C transcript variant X1;transcript_id=XR_004942132.1;extra_copy_number=0
CM058244.1	Liftoff	lnc_RNA	98971989	98973705	.	-	.	ID=rna-XR_004942133.1;Parent=gene-LOC118568677;Dbxref=GeneID:118568677,GenBank:XR_004942133.1;Name=XR_004942133.1;gbkey=ncRNA;gene=LOC118568677;model_evidence=Supporting evidence includes similarity to: 100%25 coverage of the annotated genomic feature by RNAseq alignments%2C including 2 samples with support for all annotated introns;product=uncharacterized LOC118568677%2C transcript variant X2;transcript_id=XR_004942133.1;extra_copy_number=0
CM058244.1	Liftoff	exon	98971989	98972225	.	-	.	ID=exon-XR_004942133.1-3;Parent=rna-XR_004942133.1;Dbxref=GeneID:118568677,GenBank:XR_004942133.1;gbkey=ncRNA;gene=LOC118568677;product=uncharacterized LOC118568677%2C transcript variant X2;transcript_id=XR_004942133.1;extra_copy_number=0
CM058244.1	Liftoff	exon	98973246	98973367	.	-	.	ID=exon-XR_004942133.1-2;Parent=rna-XR_004942133.1;Dbxref=GeneID:118568677,GenBank:XR_004942133.1;gbkey=ncRNA;gene=LOC118568677;product=uncharacterized LOC118568677%2C transcript variant X2;transcript_id=XR_004942133.1;extra_copy_number=0
CM058244.1	Liftoff	exon	98973472	98973705	.	-	.	ID=exon-XR_004942133.1-1;Parent=rna-XR_004942133.1;Dbxref=GeneID:118568677,GenBank:XR_004942133.1;gbkey=ncRNA;gene=LOC118568677;product=uncharacterized LOC118568677%2C transcript variant X2;transcript_id=XR_004942133.1;extra_copy_number=0
CM058244.1	Liftoff	gene	99001340	99011072	.	-	.	ID=gene-E130102H24Rik;Dbxref=GeneID:77866,MGI:MGI:1925116;Name=E130102H24Rik;description=RIKEN cDNA E130102H24 gene;gbkey=Gene;gene=E130102H24Rik;gene_biotype=lncRNA;coverage=1.0;sequence_ID=1.0;extra_copy_number=0;copy_num_ID=gene-E130102H24Rik_0
CM058244.1	Liftoff	lnc_RNA	99001340	99011072	.	-	.	ID=rna-NR_040708.1;Parent=gene-E130102H24Rik;Dbxref=GeneID:77866,GenBank:NR_040708.1,MGI:MGI:1925116;Name=NR_040708.1;gbkey=ncRNA;gene=E130102H24Rik;product=RIKEN cDNA E130102H24 gene;transcript_id=NR_040708.1;extra_copy_number=0
CM058244.1	Liftoff	exon	99001340	99001919	.	-	.	ID=exon-NR_040708.1-2;Parent=rna-NR_040708.1;Dbxref=GeneID:77866,GenBank:NR_040708.1,MGI:MGI:1925116;gbkey=ncRNA;gene=E130102H24Rik;product=RIKEN cDNA E130102H24 gene;transcript_id=NR_040708.1;extra_copy_number=0
CM058244.1	Liftoff	exon	99010905	99011072	.	-	.	ID=exon-NR_040708.1-1;Parent=rna-NR_040708.1;Dbxref=GeneID:77866,GenBank:NR_040708.1,MGI:MGI:1925116;gbkey=ncRNA;gene=E130102H24Rik;product=RIKEN cDNA E130102H24 gene;transcript_id=NR_040708.1;extra_copy_number=0
CM058244.1	Liftoff	gene	99001761	99001843	.	-	.	ID=gene-Mir101a;Dbxref=GeneID:387143,MGI:MGI:2676803,miRBase:MI0000148;Name=Mir101a;description=microRNA 101a;gbkey=Gene;gene=Mir101a;gene_biotype=miRNA;gene_synonym=miR-101,mir-101a,Mirn101,Mirn101a;coverage=1.0;sequence_ID=1.0;extra_copy_number=0;copy_num_ID=gene-Mir101a_0
CM058244.1	Liftoff	primary_transcript	99001761	99001843	.	-	.	ID=rna-NR_029537.1;Parent=gene-Mir101a;Dbxref=GeneID:387143,GenBank:NR_029537.1,MGI:MGI:2676803,miRBase:MI0000148;Name=NR_029537.1;gbkey=precursor_RNA;gene=Mir101a;product=microRNA 101a;transcript_id=NR_029537.1;extra_copy_number=0
CM058244.1	Liftoff	exon	99001761	99001843	.	-	.	ID=exon-NR_029537.1-1;Parent=rna-NR_029537.1;Dbxref=GeneID:387143,GenBank:NR_029537.1,MGI:MGI:2676803,miRBase:MI0000148;gbkey=precursor_RNA;gene=Mir101a;product=microRNA 101a;transcript_id=NR_029537.1;extra_copy_number=0
CM058244.1	Liftoff	gene	99008613	99054021	.	+	.	ID=gene-0610043K17Rik;Dbxref=GeneID:68400,MGI:MGI:1915650;Name=0610043K17Rik;description=RIKEN cDNA 0610043K17 gene;gbkey=Gene;gene=0610043K17Rik;gene_biotype=lncRNA;coverage=1.0;sequence_ID=1.0;extra_copy_number=0;copy_num_ID=gene-0610043K17Rik_0
CM058244.1	Liftoff	lnc_RNA	99008613	99054021	.	+	.	ID=rna-NR_040640.1;Parent=gene-0610043K17Rik;Dbxref=GeneID:68400,GenBank:NR_040640.1,MGI:MGI:1915650;Name=NR_040640.1;gbkey=ncRNA;gene=0610043K17Rik;product=RIKEN cDNA 0610043K17 gene;transcript_id=NR_040640.1;extra_copy_number=0
CM058244.1	Liftoff	exon	99008613	99008718	.	+	.	ID=exon-NR_040640.1-1;Parent=rna-NR_040640.1;Dbxref=GeneID:68400,GenBank:NR_040640.1,MGI:MGI:1915650;gbkey=ncRNA;gene=0610043K17Rik;product=RIKEN cDNA 0610043K17 gene;transcript_id=NR_040640.1;extra_copy_number=0
CM058244.1	Liftoff	exon	99021815	99021964	.	+	.	ID=exon-NR_040640.1-2;Parent=rna-NR_040640.1;Dbxref=GeneID:68400,GenBank:NR_040640.1,MGI:MGI:1915650;gbkey=ncRNA;gene=0610043K17Rik;product=RIKEN cDNA 0610043K17 gene;transcript_id=NR_040640.1;extra_copy_number=0
CM058244.1	Liftoff	exon	99029085	99029150	.	+	.	ID=exon-NR_040640.1-3;Parent=rna-NR_040640.1;Dbxref=GeneID:68400,GenBank:NR_040640.1,MGI:MGI:1915650;gbkey=ncRNA;gene=0610043K17Rik;product=RIKEN cDNA 0610043K17 gene;transcript_id=NR_040640.1;extra_copy_number=0
CM058244.1	Liftoff	exon	99053726	99054021	.	+	.	ID=exon-NR_040640.1-4;Parent=rna-NR_040640.1;Dbxref=GeneID:68400,GenBank:NR_040640.1,MGI:MGI:1915650;gbkey=ncRNA;gene=0610043K17Rik;product=RIKEN cDNA 0610043K17 gene;transcript_id=NR_040640.1;extra_copy_number=0
CM058244.1	Liftoff	match	99016803	99017842	.	+	.	ID=91dcacea-55a9-425e-8647-29cddc714504;Target=NG_020496.2 1 1040 -;assembly_bases_aln=1040;assembly_bases_seq=1040;bit_score=1936.55;blast_aligner=1;blast_score=1040;common_component=0;e_value=0;filter_score=0;for_remapping=2;gap_count=0;hsp_percent_coverage=100;matchable_bases=1040;matched_bases=1040;num_ident=1040;num_mismatch=0;pct_coverage=100;pct_coverage_hiqual=100;pct_identity_gap=100;pct_identity_gapopen_only=100;pct_identity_ungap=100;rank=1;weighted_identity=1;coverage=1.0;sequence_ID=1.0;extra_copy_number=0;copy_num_ID=91dcacea-55a9-425e-8647-29cddc714504_0
CM058244.1	Liftoff	pseudogene	99016903	99017742	.	-	.	ID=gene-Gm12795;Dbxref=GeneID:100416255,MGI:MGI:3649205;Name=Gm12795;description=predicted gene 12795;gbkey=Gene;gene=Gm12795;gene_biotype=pseudogene;pseudo=true;coverage=1.0;sequence_ID=1.0;extra_copy_number=0;copy_num_ID=gene-Gm12795_0
CM058244.1	Liftoff	gene	99071315	99122616	.	+	.	ID=gene-Ak4;Dbxref=GeneID:11639,MGI:MGI:87979;Name=Ak4;description=adenylate kinase 4;gbkey=Gene;gene=Ak4;gene_biotype=protein_coding;gene_synonym=AK 4,Ak-3,Ak-4,Ak3,Ak3l1,D4Ertd274e;coverage=1.0;sequence_ID=1.0;valid_ORFs=6;extra_copy_number=0;copy_num_ID=gene-Ak4_0
CM058244.1	Liftoff	mRNA	99071315	99121842	.	+	.	ID=rna-XM_017319923.2;Parent=gene-Ak4;Dbxref=GeneID:11639,GenBank:XM_017319923.2,MGI:MGI:87979;Name=XM_017319923.2;gbkey=mRNA;gene=Ak4;model_evidence=Supporting evidence includes similarity to: 1 mRNA%2C 10 ESTs%2C 2 Proteins%2C 913 long SRA reads%2C and 86%25 coverage of the annotated genomic feature by RNAseq alignments%2C including 23 samples with support for all annotated introns;product=adenylate kinase 4%2C transcript variant X1;transcript_id=XM_017319923.2;matches_ref_protein=True;valid_ORF=True;extra_copy_number=0
CM058244.1	Liftoff	exon	99071315	99074393	.	+	.	ID=exon-XM_017319923.2-1;Parent=rna-XM_017319923.2;Dbxref=GeneID:11639,GenBank:XM_017319923.2,MGI:MGI:87979;gbkey=mRNA;gene=Ak4;product=adenylate kinase 4%2C transcript variant X1;transcript_id=XM_017319923.2;extra_copy_number=0
CM058244.1	Liftoff	exon	99074566	99074802	.	+	.	ID=exon-XM_017319923.2-2;Parent=rna-XM_017319923.2;Dbxref=GeneID:11639,GenBank:XM_017319923.2,MGI:MGI:87979;gbkey=mRNA;gene=Ak4;product=adenylate kinase 4%2C transcript variant X1;transcript_id=XM_017319923.2;extra_copy_number=0
CM058244.1	Liftoff	exon	99115345	99115517	.	+	.	ID=exon-XM_017319923.2-3;Parent=rna-XM_017319923.2;Dbxref=GeneID:11639,GenBank:XM_017319923.2,MGI:MGI:87979;gbkey=mRNA;gene=Ak4;product=adenylate kinase 4%2C transcript variant X1;transcript_id=XM_017319923.2;extra_copy_number=0
CM058244.1	Liftoff	exon	99117794	99117912	.	+	.	ID=exon-XM_017319923.2-4;Parent=rna-XM_017319923.2;Dbxref=GeneID:11639,GenBank:XM_017319923.2,MGI:MGI:87979;gbkey=mRNA;gene=Ak4;product=adenylate kinase 4%2C transcript variant X1;transcript_id=XM_017319923.2;extra_copy_number=0
CM058244.1	Liftoff	exon	99118398	99121842	.	+	.	ID=exon-XM_017319923.2-5;Parent=rna-XM_017319923.2;Dbxref=GeneID:11639,GenBank:XM_017319923.2,MGI:MGI:87979;gbkey=mRNA;gene=Ak4;product=adenylate kinase 4%2C transcript variant X1;transcript_id=XM_017319923.2;extra_copy_number=0
CM058244.1	Liftoff	CDS	99074658	99074802	.	+	.	ID=cds-XP_017175412.1;Parent=rna-XM_017319923.2;Dbxref=GeneID:11639,GenBank:XP_017175412.1,MGI:MGI:87979;Name=XP_017175412.1;gbkey=CDS;gene=Ak4;product=adenylate kinase 4%2C mitochondrial isoform X1;protein_id=XP_017175412.1;extra_copy_number=0
CM058244.1	Liftoff	CDS	99115345	99115517	.	+	.	ID=cds-XP_017175412.1;Parent=rna-XM_017319923.2;Dbxref=GeneID:11639,GenBank:XP_017175412.1,MGI:MGI:87979;Name=XP_017175412.1;gbkey=CDS;gene=Ak4;product=adenylate kinase 4%2C mitochondrial isoform X1;protein_id=XP_017175412.1;extra_copy_number=0
CM058244.1	Liftoff	CDS	99117794	99117912	.	+	.	ID=cds-XP_017175412.1;Parent=rna-XM_017319923.2;Dbxref=GeneID:11639,GenBank:XP_017175412.1,MGI:MGI:87979;Name=XP_017175412.1;gbkey=CDS;gene=Ak4;product=adenylate kinase 4%2C mitochondrial isoform X1;protein_id=XP_017175412.1;extra_copy_number=0
CM058244.1	Liftoff	CDS	99118398	99118512	.	+	.	ID=cds-XP_017175412.1;Parent=rna-XM_017319923.2;Dbxref=GeneID:11639,GenBank:XP_017175412.1,MGI:MGI:87979;Name=XP_017175412.1;gbkey=CDS;gene=Ak4;product=adenylate kinase 4%2C mitochondrial isoform X1;protein_id=XP_017175412.1;extra_copy_number=0
CM058244.1	Liftoff	mRNA	99074126	99122616	.	+	.	ID=rna-NM_001177602.1;Parent=gene-Ak4;Dbxref=GeneID:11639,GenBank:NM_001177602.1,MGI:MGI:87979;Name=NM_001177602.1;gbkey=mRNA;gene=Ak4;product=adenylate kinase 4%2C transcript variant 1;transcript_id=NM_001177602.1;matches_ref_protein=True;valid_ORF=True;extra_copy_number=0
CM058244.1	Liftoff	exon	99074126	99074393	.	+	.	ID=exon-NM_001177602.1-1;Parent=rna-NM_001177602.1;Dbxref=GeneID:11639,GenBank:NM_001177602.1,MGI:MGI:87979;gbkey=mRNA;gene=Ak4;product=adenylate kinase 4%2C transcript variant 1;transcript_id=NM_001177602.1;extra_copy_number=0
CM058244.1	Liftoff	exon	99074566	99074802	.	+	.	ID=exon-NM_001177602.1-2;Parent=rna-NM_001177602.1;Dbxref=GeneID:11639,GenBank:NM_001177602.1,MGI:MGI:87979;gbkey=mRNA;gene=Ak4;product=adenylate kinase 4%2C transcript variant 1;transcript_id=NM_001177602.1;extra_copy_number=0
CM058244.1	Liftoff	exon	99102005	99102124	.	+	.	ID=exon-NM_001177602.1-3;Parent=rna-NM_001177602.1;Dbxref=GeneID:11639,GenBank:NM_001177602.1,MGI:MGI:87979;gbkey=mRNA;gene=Ak4;product=adenylate kinase 4%2C transcript variant 1;transcript_id=NM_001177602.1;extra_copy_number=0
CM058244.1	Liftoff	exon	99115345	99115517	.	+	.	ID=exon-NM_001177602.1-4;Parent=rna-NM_001177602.1;Dbxref=GeneID:11639,GenBank:NM_001177602.1,MGI:MGI:87979;gbkey=mRNA;gene=Ak4;product=adenylate kinase 4%2C transcript variant 1;transcript_id=NM_001177602.1;extra_copy_number=0
CM058244.1	Liftoff	exon	99117794	99117912	.	+	.	ID=exon-NM_001177602.1-5;Parent=rna-NM_001177602.1;Dbxref=GeneID:11639,GenBank:NM_001177602.1,MGI:MGI:87979;gbkey=mRNA;gene=Ak4;product=adenylate kinase 4%2C transcript variant 1;transcript_id=NM_001177602.1;extra_copy_number=0
CM058244.1	Liftoff	exon	99118398	99122616	.	+	.	ID=exon-NM_001177602.1-6;Parent=rna-NM_001177602.1;Dbxref=GeneID:11639,GenBank:NM_001177602.1,MGI:MGI:87979;gbkey=mRNA;gene=Ak4;product=adenylate kinase 4%2C transcript variant 1;transcript_id=NM_001177602.1;extra_copy_number=0
CM058244.1	Liftoff	CDS	99074658	99074802	.	+	.	ID=cds-NP_001171073.1;Parent=rna-NM_001177602.1;Dbxref=CCDS:CCDS18394.1,GeneID:11639,GenBank:NP_001171073.1,MGI:MGI:87979;Name=NP_001171073.1;gbkey=CDS;gene=Ak4;product=adenylate kinase 4%2C mitochondrial;protein_id=NP_001171073.1;extra_copy_number=0
CM058244.1	Liftoff	CDS	99102005	99102124	.	+	.	ID=cds-NP_001171073.1;Parent=rna-NM_001177602.1;Dbxref=CCDS:CCDS18394.1,GeneID:11639,GenBank:NP_001171073.1,MGI:MGI:87979;Name=NP_001171073.1;gbkey=CDS;gene=Ak4;product=adenylate kinase 4%2C mitochondrial;protein_id=NP_001171073.1;extra_copy_number=0
CM058244.1	Liftoff	CDS	99115345	99115517	.	+	.	ID=cds-NP_001171073.1;Parent=rna-NM_001177602.1;Dbxref=CCDS:CCDS18394.1,GeneID:11639,GenBank:NP_001171073.1,MGI:MGI:87979;Name=NP_001171073.1;gbkey=CDS;gene=Ak4;product=adenylate kinase 4%2C mitochondrial;protein_id=NP_001171073.1;extra_copy_number=0
CM058244.1	Liftoff	CDS	99117794	99117912	.	+	.	ID=cds-NP_001171073.1;Parent=rna-NM_001177602.1;Dbxref=CCDS:CCDS18394.1,GeneID:11639,GenBank:NP_001171073.1,MGI:MGI:87979;Name=NP_001171073.1;gbkey=CDS;gene=Ak4;product=adenylate kinase 4%2C mitochondrial;protein_id=NP_001171073.1;extra_copy_number=0
CM058244.1	Liftoff	CDS	99118398	99118512	.	+	.	ID=cds-NP_001171073.1;Parent=rna-NM_001177602.1;Dbxref=CCDS:CCDS18394.1,GeneID:11639,GenBank:NP_001171073.1,MGI:MGI:87979;Name=NP_001171073.1;gbkey=CDS;gene=Ak4;product=adenylate kinase 4%2C mitochondrial;protein_id=NP_001171073.1;extra_copy_number=0
CM058244.1	Liftoff	mRNA	99074149	99122616	.	+	.	ID=rna-NM_001177605.1;Parent=gene-Ak4;Dbxref=GeneID:11639,GenBank:NM_001177605.1,MGI:MGI:87979;Name=NM_001177605.1;gbkey=mRNA;gene=Ak4;product=adenylate kinase 4%2C transcript variant 3;transcript_id=NM_001177605.1;matches_ref_protein=True;valid_ORF=True;extra_copy_number=0
CM058244.1	Liftoff	exon	99074149	99074207	.	+	.	ID=exon-NM_001177605.1-1;Parent=rna-NM_001177605.1;Dbxref=GeneID:11639,GenBank:NM_001177605.1,MGI:MGI:87979;gbkey=mRNA;gene=Ak4;product=adenylate kinase 4%2C transcript variant 3;transcript_id=NM_001177605.1;extra_copy_number=0
CM058244.1	Liftoff	exon	99074566	99074802	.	+	.	ID=exon-NM_001177605.1-2;Parent=rna-NM_001177605.1;Dbxref=GeneID:11639,GenBank:NM_001177605.1,MGI:MGI:87979;gbkey=mRNA;gene=Ak4;product=adenylate kinase 4%2C transcript variant 3;transcript_id=NM_001177605.1;extra_copy_number=0
CM058244.1	Liftoff	exon	99102005	99102124	.	+	.	ID=exon-NM_001177605.1-3;Parent=rna-NM_001177605.1;Dbxref=GeneID:11639,GenBank:NM_001177605.1,MGI:MGI:87979;gbkey=mRNA;gene=Ak4;product=adenylate kinase 4%2C transcript variant 3;transcript_id=NM_001177605.1;extra_copy_number=0
CM058244.1	Liftoff	exon	99115345	99115517	.	+	.	ID=exon-NM_001177605.1-4;Parent=rna-NM_001177605.1;Dbxref=GeneID:11639,GenBank:NM_001177605.1,MGI:MGI:87979;gbkey=mRNA;gene=Ak4;product=adenylate kinase 4%2C transcript variant 3;transcript_id=NM_001177605.1;extra_copy_number=0
CM058244.1	Liftoff	exon	99117794	99117912	.	+	.	ID=exon-NM_001177605.1-5;Parent=rna-NM_001177605.1;Dbxref=GeneID:11639,GenBank:NM_001177605.1,MGI:MGI:87979;gbkey=mRNA;gene=Ak4;product=adenylate kinase 4%2C transcript variant 3;transcript_id=NM_001177605.1;extra_copy_number=0
CM058244.1	Liftoff	exon	99118398	99122616	.	+	.	ID=exon-NM_001177605.1-6;Parent=rna-NM_001177605.1;Dbxref=GeneID:11639,GenBank:NM_001177605.1,MGI:MGI:87979;gbkey=mRNA;gene=Ak4;product=adenylate kinase 4%2C transcript variant 3;transcript_id=NM_001177605.1;extra_copy_number=0
CM058244.1	Liftoff	CDS	99074658	99074802	.	+	.	ID=cds-NP_001171076.1;Parent=rna-NM_001177605.1;Dbxref=CCDS:CCDS18394.1,GeneID:11639,GenBank:NP_001171076.1,MGI:MGI:87979;Name=NP_001171076.1;gbkey=CDS;gene=Ak4;product=adenylate kinase 4%2C mitochondrial;protein_id=NP_001171076.1;extra_copy_number=0
CM058244.1	Liftoff	CDS	99102005	99102124	.	+	.	ID=cds-NP_001171076.1;Parent=rna-NM_001177605.1;Dbxref=CCDS:CCDS18394.1,GeneID:11639,GenBank:NP_001171076.1,MGI:MGI:87979;Name=NP_001171076.1;gbkey=CDS;gene=Ak4;product=adenylate kinase 4%2C mitochondrial;protein_id=NP_001171076.1;extra_copy_number=0
CM058244.1	Liftoff	CDS	99115345	99115517	.	+	.	ID=cds-NP_001171076.1;Parent=rna-NM_001177605.1;Dbxref=CCDS:CCDS18394.1,GeneID:11639,GenBank:NP_001171076.1,MGI:MGI:87979;Name=NP_001171076.1;gbkey=CDS;gene=Ak4;product=adenylate kinase 4%2C mitochondrial;protein_id=NP_001171076.1;extra_copy_number=0
CM058244.1	Liftoff	CDS	99117794	99117912	.	+	.	ID=cds-NP_001171076.1;Parent=rna-NM_001177605.1;Dbxref=CCDS:CCDS18394.1,GeneID:11639,GenBank:NP_001171076.1,MGI:MGI:87979;Name=NP_001171076.1;gbkey=CDS;gene=Ak4;product=adenylate kinase 4%2C mitochondrial;protein_id=NP_001171076.1;extra_copy_number=0
CM058244.1	Liftoff	CDS	99118398	99118512	.	+	.	ID=cds-NP_001171076.1;Parent=rna-NM_001177605.1;Dbxref=CCDS:CCDS18394.1,GeneID:11639,GenBank:NP_001171076.1,MGI:MGI:87979;Name=NP_001171076.1;gbkey=CDS;gene=Ak4;product=adenylate kinase 4%2C mitochondrial;protein_id=NP_001171076.1;extra_copy_number=0
CM058244.1	Liftoff	mRNA	99074158	99122616	.	+	.	ID=rna-NM_001177604.1;Parent=gene-Ak4;Dbxref=GeneID:11639,GenBank:NM_001177604.1,MGI:MGI:87979;Name=NM_001177604.1;gbkey=mRNA;gene=Ak4;product=adenylate kinase 4%2C transcript variant 2;transcript_id=NM_001177604.1;matches_ref_protein=True;valid_ORF=True;extra_copy_number=0
CM058244.1	Liftoff	exon	99074158	99074238	.	+	.	ID=exon-NM_001177604.1-1;Parent=rna-NM_001177604.1;Dbxref=GeneID:11639,GenBank:NM_001177604.1,MGI:MGI:87979;gbkey=mRNA;gene=Ak4;product=adenylate kinase 4%2C transcript variant 2;transcript_id=NM_001177604.1;extra_copy_number=0
CM058244.1	Liftoff	exon	99074566	99074802	.	+	.	ID=exon-NM_001177604.1-2;Parent=rna-NM_001177604.1;Dbxref=GeneID:11639,GenBank:NM_001177604.1,MGI:MGI:87979;gbkey=mRNA;gene=Ak4;product=adenylate kinase 4%2C transcript variant 2;transcript_id=NM_001177604.1;extra_copy_number=0
CM058244.1	Liftoff	exon	99102005	99102124	.	+	.	ID=exon-NM_001177604.1-3;Parent=rna-NM_001177604.1;Dbxref=GeneID:11639,GenBank:NM_001177604.1,MGI:MGI:87979;gbkey=mRNA;gene=Ak4;product=adenylate kinase 4%2C transcript variant 2;transcript_id=NM_001177604.1;extra_copy_number=0
CM058244.1	Liftoff	exon	99115345	99115517	.	+	.	ID=exon-NM_001177604.1-4;Parent=rna-NM_001177604.1;Dbxref=GeneID:11639,GenBank:NM_001177604.1,MGI:MGI:87979;gbkey=mRNA;gene=Ak4;product=adenylate kinase 4%2C transcript variant 2;transcript_id=NM_001177604.1;extra_copy_number=0
CM058244.1	Liftoff	exon	99117794	99117912	.	+	.	ID=exon-NM_001177604.1-5;Parent=rna-NM_001177604.1;Dbxref=GeneID:11639,GenBank:NM_001177604.1,MGI:MGI:87979;gbkey=mRNA;gene=Ak4;product=adenylate kinase 4%2C transcript variant 2;transcript_id=NM_001177604.1;extra_copy_number=0
CM058244.1	Liftoff	exon	99118398	99122616	.	+	.	ID=exon-NM_001177604.1-6;Parent=rna-NM_001177604.1;Dbxref=GeneID:11639,GenBank:NM_001177604.1,MGI:MGI:87979;gbkey=mRNA;gene=Ak4;product=adenylate kinase 4%2C transcript variant 2;transcript_id=NM_001177604.1;extra_copy_number=0
CM058244.1	Liftoff	CDS	99074658	99074802	.	+	.	ID=cds-NP_001171075.1;Parent=rna-NM_001177604.1;Dbxref=CCDS:CCDS18394.1,GeneID:11639,GenBank:NP_001171075.1,MGI:MGI:87979;Name=NP_001171075.1;gbkey=CDS;gene=Ak4;product=adenylate kinase 4%2C mitochondrial;protein_id=NP_001171075.1;extra_copy_number=0
CM058244.1	Liftoff	CDS	99102005	99102124	.	+	.	ID=cds-NP_001171075.1;Parent=rna-NM_001177604.1;Dbxref=CCDS:CCDS18394.1,GeneID:11639,GenBank:NP_001171075.1,MGI:MGI:87979;Name=NP_001171075.1;gbkey=CDS;gene=Ak4;product=adenylate kinase 4%2C mitochondrial;protein_id=NP_001171075.1;extra_copy_number=0
CM058244.1	Liftoff	CDS	99115345	99115517	.	+	.	ID=cds-NP_001171075.1;Parent=rna-NM_001177604.1;Dbxref=CCDS:CCDS18394.1,GeneID:11639,GenBank:NP_001171075.1,MGI:MGI:87979;Name=NP_001171075.1;gbkey=CDS;gene=Ak4;product=adenylate kinase 4%2C mitochondrial;protein_id=NP_001171075.1;extra_copy_number=0
CM058244.1	Liftoff	CDS	99117794	99117912	.	+	.	ID=cds-NP_001171075.1;Parent=rna-NM_001177604.1;Dbxref=CCDS:CCDS18394.1,GeneID:11639,GenBank:NP_001171075.1,MGI:MGI:87979;Name=NP_001171075.1;gbkey=CDS;gene=Ak4;product=adenylate kinase 4%2C mitochondrial;protein_id=NP_001171075.1;extra_copy_number=0
CM058244.1	Liftoff	CDS	99118398	99118512	.	+	.	ID=cds-NP_001171075.1;Parent=rna-NM_001177604.1;Dbxref=CCDS:CCDS18394.1,GeneID:11639,GenBank:NP_001171075.1,MGI:MGI:87979;Name=NP_001171075.1;gbkey=CDS;gene=Ak4;product=adenylate kinase 4%2C mitochondrial;protein_id=NP_001171075.1;extra_copy_number=0
CM058244.1	Liftoff	mRNA	99074540	99122616	.	+	.	ID=rna-NM_009647.5;Parent=gene-Ak4;Dbxref=GeneID:11639,GenBank:NM_009647.5,MGI:MGI:87979;Name=NM_009647.5;gbkey=mRNA;gene=Ak4;product=adenylate kinase 4%2C transcript variant 4;tag=RefSeq Select;transcript_id=NM_009647.5;matches_ref_protein=True;valid_ORF=True;extra_copy_number=0
CM058244.1	Liftoff	exon	99074540	99074802	.	+	.	ID=exon-NM_009647.5-1;Parent=rna-NM_009647.5;Dbxref=GeneID:11639,GenBank:NM_009647.5,MGI:MGI:87979;gbkey=mRNA;gene=Ak4;product=adenylate kinase 4%2C transcript variant 4;tag=RefSeq Select;transcript_id=NM_009647.5;extra_copy_number=0
CM058244.1	Liftoff	exon	99102005	99102124	.	+	.	ID=exon-NM_009647.5-2;Parent=rna-NM_009647.5;Dbxref=GeneID:11639,GenBank:NM_009647.5,MGI:MGI:87979;gbkey=mRNA;gene=Ak4;product=adenylate kinase 4%2C transcript variant 4;tag=RefSeq Select;transcript_id=NM_009647.5;extra_copy_number=0
CM058244.1	Liftoff	exon	99115345	99115517	.	+	.	ID=exon-NM_009647.5-3;Parent=rna-NM_009647.5;Dbxref=GeneID:11639,GenBank:NM_009647.5,MGI:MGI:87979;gbkey=mRNA;gene=Ak4;product=adenylate kinase 4%2C transcript variant 4;tag=RefSeq Select;transcript_id=NM_009647.5;extra_copy_number=0
CM058244.1	Liftoff	exon	99117794	99117912	.	+	.	ID=exon-NM_009647.5-4;Parent=rna-NM_009647.5;Dbxref=GeneID:11639,GenBank:NM_009647.5,MGI:MGI:87979;gbkey=mRNA;gene=Ak4;product=adenylate kinase 4%2C transcript variant 4;tag=RefSeq Select;transcript_id=NM_009647.5;extra_copy_number=0
CM058244.1	Liftoff	exon	99118398	99122616	.	+	.	ID=exon-NM_009647.5-5;Parent=rna-NM_009647.5;Dbxref=GeneID:11639,GenBank:NM_009647.5,MGI:MGI:87979;gbkey=mRNA;gene=Ak4;product=adenylate kinase 4%2C transcript variant 4;tag=RefSeq Select;transcript_id=NM_009647.5;extra_copy_number=0
CM058244.1	Liftoff	CDS	99074658	99074802	.	+	.	ID=cds-NP_033777.1;Parent=rna-NM_009647.5;Dbxref=CCDS:CCDS18394.1,GeneID:11639,GenBank:NP_033777.1,MGI:MGI:87979;Name=NP_033777.1;gbkey=CDS;gene=Ak4;product=adenylate kinase 4%2C mitochondrial;protein_id=NP_033777.1;tag=RefSeq Select;extra_copy_number=0
CM058244.1	Liftoff	CDS	99102005	99102124	.	+	.	ID=cds-NP_033777.1;Parent=rna-NM_009647.5;Dbxref=CCDS:CCDS18394.1,GeneID:11639,GenBank:NP_033777.1,MGI:MGI:87979;Name=NP_033777.1;gbkey=CDS;gene=Ak4;product=adenylate kinase 4%2C mitochondrial;protein_id=NP_033777.1;tag=RefSeq Select;extra_copy_number=0
CM058244.1	Liftoff	CDS	99115345	99115517	.	+	.	ID=cds-NP_033777.1;Parent=rna-NM_009647.5;Dbxref=CCDS:CCDS18394.1,GeneID:11639,GenBank:NP_033777.1,MGI:MGI:87979;Name=NP_033777.1;gbkey=CDS;gene=Ak4;product=adenylate kinase 4%2C mitochondrial;protein_id=NP_033777.1;tag=RefSeq Select;extra_copy_number=0
CM058244.1	Liftoff	CDS	99117794	99117912	.	+	.	ID=cds-NP_033777.1;Parent=rna-NM_009647.5;Dbxref=CCDS:CCDS18394.1,GeneID:11639,GenBank:NP_033777.1,MGI:MGI:87979;Name=NP_033777.1;gbkey=CDS;gene=Ak4;product=adenylate kinase 4%2C mitochondrial;protein_id=NP_033777.1;tag=RefSeq Select;extra_copy_number=0
CM058244.1	Liftoff	CDS	99118398	99118512	.	+	.	ID=cds-NP_033777.1;Parent=rna-NM_009647.5;Dbxref=CCDS:CCDS18394.1,GeneID:11639,GenBank:NP_033777.1,MGI:MGI:87979;Name=NP_033777.1;gbkey=CDS;gene=Ak4;product=adenylate kinase 4%2C mitochondrial;protein_id=NP_033777.1;tag=RefSeq Select;extra_copy_number=0
CM058244.1	Liftoff	mRNA	99075401	99121842	.	+	.	ID=rna-XM_006502685.3;Parent=gene-Ak4;Dbxref=GeneID:11639,GenBank:XM_006502685.3,MGI:MGI:87979;Name=XM_006502685.3;gbkey=mRNA;gene=Ak4;model_evidence=Supporting evidence includes similarity to: 8 ESTs%2C 1 Protein%2C 915 long SRA reads%2C and 100%25 coverage of the annotated genomic feature by RNAseq alignments%2C including 21 samples with support for all annotated introns;product=adenylate kinase 4%2C transcript variant X2;transcript_id=XM_006502685.3;matches_ref_protein=True;valid_ORF=True;extra_copy_number=0
CM058244.1	Liftoff	exon	99075401	99075585	.	+	.	ID=exon-XM_006502685.3-1;Parent=rna-XM_006502685.3;Dbxref=GeneID:11639,GenBank:XM_006502685.3,MGI:MGI:87979;gbkey=mRNA;gene=Ak4;product=adenylate kinase 4%2C transcript variant X2;transcript_id=XM_006502685.3;extra_copy_number=0
CM058244.1	Liftoff	exon	99102005	99102124	.	+	.	ID=exon-XM_006502685.3-2;Parent=rna-XM_006502685.3;Dbxref=GeneID:11639,GenBank:XM_006502685.3,MGI:MGI:87979;gbkey=mRNA;gene=Ak4;product=adenylate kinase 4%2C transcript variant X2;transcript_id=XM_006502685.3;extra_copy_number=0
CM058244.1	Liftoff	exon	99115345	99115517	.	+	.	ID=exon-XM_006502685.3-3;Parent=rna-XM_006502685.3;Dbxref=GeneID:11639,GenBank:XM_006502685.3,MGI:MGI:87979;gbkey=mRNA;gene=Ak4;product=adenylate kinase 4%2C transcript variant X2;transcript_id=XM_006502685.3;extra_copy_number=0
CM058244.1	Liftoff	exon	99117794	99117912	.	+	.	ID=exon-XM_006502685.3-4;Parent=rna-XM_006502685.3;Dbxref=GeneID:11639,GenBank:XM_006502685.3,MGI:MGI:87979;gbkey=mRNA;gene=Ak4;product=adenylate kinase 4%2C transcript variant X2;transcript_id=XM_006502685.3;extra_copy_number=0
CM058244.1	Liftoff	exon	99118398	99121842	.	+	.	ID=exon-XM_006502685.3-5;Parent=rna-XM_006502685.3;Dbxref=GeneID:11639,GenBank:XM_006502685.3,MGI:MGI:87979;gbkey=mRNA;gene=Ak4;product=adenylate kinase 4%2C transcript variant X2;transcript_id=XM_006502685.3;extra_copy_number=0
CM058244.1	Liftoff	CDS	99102076	99102124	.	+	.	ID=cds-XP_006502748.1;Parent=rna-XM_006502685.3;Dbxref=GeneID:11639,GenBank:XP_006502748.1,MGI:MGI:87979;Name=XP_006502748.1;gbkey=CDS;gene=Ak4;product=adenylate kinase 4%2C mitochondrial isoform X2;protein_id=XP_006502748.1;extra_copy_number=0
CM058244.1	Liftoff	CDS	99115345	99115517	.	+	.	ID=cds-XP_006502748.1;Parent=rna-XM_006502685.3;Dbxref=GeneID:11639,GenBank:XP_006502748.1,MGI:MGI:87979;Name=XP_006502748.1;gbkey=CDS;gene=Ak4;product=adenylate kinase 4%2C mitochondrial isoform X2;protein_id=XP_006502748.1;extra_copy_number=0
CM058244.1	Liftoff	CDS	99117794	99117912	.	+	.	ID=cds-XP_006502748.1;Parent=rna-XM_006502685.3;Dbxref=GeneID:11639,GenBank:XP_006502748.1,MGI:MGI:87979;Name=XP_006502748.1;gbkey=CDS;gene=Ak4;product=adenylate kinase 4%2C mitochondrial isoform X2;protein_id=XP_006502748.1;extra_copy_number=0
CM058244.1	Liftoff	CDS	99118398	99118512	.	+	.	ID=cds-XP_006502748.1;Parent=rna-XM_006502685.3;Dbxref=GeneID:11639,GenBank:XP_006502748.1,MGI:MGI:87979;Name=XP_006502748.1;gbkey=CDS;gene=Ak4;product=adenylate kinase 4%2C mitochondrial isoform X2;protein_id=XP_006502748.1;extra_copy_number=0
CM058244.1	Liftoff	gene	99151401	99297656	.	+	.	ID=gene-Dnajc6;Dbxref=GeneID:72685,MGI:MGI:1919935;Name=Dnajc6;description=DnaJ heat shock protein family (Hsp40) member C6;gbkey=Gene;gene=Dnajc6;gene_biotype=protein_coding;gene_synonym=2810027M23Rik,mKIAA0473;coverage=1.0;sequence_ID=1.0;valid_ORFs=6;extra_copy_number=0;copy_num_ID=gene-Dnajc6_0
CM058244.1	Liftoff	mRNA	99151401	99297656	.	+	.	ID=rna-NM_001355179.2;Parent=gene-Dnajc6;Dbxref=GeneID:72685,GenBank:NM_001355179.2,MGI:MGI:1919935;Name=NM_001355179.2;gbkey=mRNA;gene=Dnajc6;product=DnaJ heat shock protein family (Hsp40) member C6%2C transcript variant 5;transcript_id=NM_001355179.2;matches_ref_protein=True;valid_ORF=True;extra_copy_number=0
CM058244.1	Liftoff	exon	99151401	99151610	.	+	.	ID=exon-NM_001355179.2-1;Parent=rna-NM_001355179.2;Dbxref=GeneID:72685,GenBank:NM_001355179.2,MGI:MGI:1919935;gbkey=mRNA;gene=Dnajc6;product=DnaJ heat shock protein family (Hsp40) member C6%2C transcript variant 5;transcript_id=NM_001355179.2;extra_copy_number=0
CM058244.1	Liftoff	exon	99252656	99252806	.	+	.	ID=exon-NM_001355179.2-2;Parent=rna-NM_001355179.2;Dbxref=GeneID:72685,GenBank:NM_001355179.2,MGI:MGI:1919935;gbkey=mRNA;gene=Dnajc6;product=DnaJ heat shock protein family (Hsp40) member C6%2C transcript variant 5;transcript_id=NM_001355179.2;extra_copy_number=0
CM058244.1	Liftoff	exon	99253806	99253855	.	+	.	ID=exon-NM_001355179.2-3;Parent=rna-NM_001355179.2;Dbxref=GeneID:72685,GenBank:NM_001355179.2,MGI:MGI:1919935;gbkey=mRNA;gene=Dnajc6;product=DnaJ heat shock protein family (Hsp40) member C6%2C transcript variant 5;transcript_id=NM_001355179.2;extra_copy_number=0
CM058244.1	Liftoff	exon	99253950	99254098	.	+	.	ID=exon-NM_001355179.2-4;Parent=rna-NM_001355179.2;Dbxref=GeneID:72685,GenBank:NM_001355179.2,MGI:MGI:1919935;gbkey=mRNA;gene=Dnajc6;product=DnaJ heat shock protein family (Hsp40) member C6%2C transcript variant 5;transcript_id=NM_001355179.2;extra_copy_number=0
CM058244.1	Liftoff	exon	99261446	99261568	.	+	.	ID=exon-NM_001355179.2-5;Parent=rna-NM_001355179.2;Dbxref=GeneID:72685,GenBank:NM_001355179.2,MGI:MGI:1919935;gbkey=mRNA;gene=Dnajc6;product=DnaJ heat shock protein family (Hsp40) member C6%2C transcript variant 5;transcript_id=NM_001355179.2;extra_copy_number=0
CM058244.1	Liftoff	exon	99266082	99266215	.	+	.	ID=exon-NM_001355179.2-6;Parent=rna-NM_001355179.2;Dbxref=GeneID:72685,GenBank:NM_001355179.2,MGI:MGI:1919935;gbkey=mRNA;gene=Dnajc6;product=DnaJ heat shock protein family (Hsp40) member C6%2C transcript variant 5;transcript_id=NM_001355179.2;extra_copy_number=0
CM058244.1	Liftoff	exon	99267719	99267913	.	+	.	ID=exon-NM_001355179.2-7;Parent=rna-NM_001355179.2;Dbxref=GeneID:72685,GenBank:NM_001355179.2,MGI:MGI:1919935;gbkey=mRNA;gene=Dnajc6;product=DnaJ heat shock protein family (Hsp40) member C6%2C transcript variant 5;transcript_id=NM_001355179.2;extra_copy_number=0
CM058244.1	Liftoff	exon	99269030	99269147	.	+	.	ID=exon-NM_001355179.2-8;Parent=rna-NM_001355179.2;Dbxref=GeneID:72685,GenBank:NM_001355179.2,MGI:MGI:1919935;gbkey=mRNA;gene=Dnajc6;product=DnaJ heat shock protein family (Hsp40) member C6%2C transcript variant 5;transcript_id=NM_001355179.2;extra_copy_number=0
CM058244.1	Liftoff	exon	99270438	99270517	.	+	.	ID=exon-NM_001355179.2-9;Parent=rna-NM_001355179.2;Dbxref=GeneID:72685,GenBank:NM_001355179.2,MGI:MGI:1919935;gbkey=mRNA;gene=Dnajc6;product=DnaJ heat shock protein family (Hsp40) member C6%2C transcript variant 5;transcript_id=NM_001355179.2;extra_copy_number=0
CM058244.1	Liftoff	exon	99271343	99271536	.	+	.	ID=exon-NM_001355179.2-10;Parent=rna-NM_001355179.2;Dbxref=GeneID:72685,GenBank:NM_001355179.2,MGI:MGI:1919935;gbkey=mRNA;gene=Dnajc6;product=DnaJ heat shock protein family (Hsp40) member C6%2C transcript variant 5;transcript_id=NM_001355179.2;extra_copy_number=0
CM058244.1	Liftoff	exon	99271642	99271722	.	+	.	ID=exon-NM_001355179.2-11;Parent=rna-NM_001355179.2;Dbxref=GeneID:72685,GenBank:NM_001355179.2,MGI:MGI:1919935;gbkey=mRNA;gene=Dnajc6;product=DnaJ heat shock protein family (Hsp40) member C6%2C transcript variant 5;transcript_id=NM_001355179.2;extra_copy_number=0
CM058244.1	Liftoff	exon	99273251	99273685	.	+	.	ID=exon-NM_001355179.2-12;Parent=rna-NM_001355179.2;Dbxref=GeneID:72685,GenBank:NM_001355179.2,MGI:MGI:1919935;gbkey=mRNA;gene=Dnajc6;product=DnaJ heat shock protein family (Hsp40) member C6%2C transcript variant 5;transcript_id=NM_001355179.2;extra_copy_number=0
CM058244.1	Liftoff	exon	99278518	99278652	.	+	.	ID=exon-NM_001355179.2-13;Parent=rna-NM_001355179.2;Dbxref=GeneID:72685,GenBank:NM_001355179.2,MGI:MGI:1919935;gbkey=mRNA;gene=Dnajc6;product=DnaJ heat shock protein family (Hsp40) member C6%2C transcript variant 5;transcript_id=NM_001355179.2;extra_copy_number=0
CM058244.1	Liftoff	exon	99280550	99280618	.	+	.	ID=exon-NM_001355179.2-14;Parent=rna-NM_001355179.2;Dbxref=GeneID:72685,GenBank:NM_001355179.2,MGI:MGI:1919935;gbkey=mRNA;gene=Dnajc6;product=DnaJ heat shock protein family (Hsp40) member C6%2C transcript variant 5;transcript_id=NM_001355179.2;extra_copy_number=0
CM058244.1	Liftoff	exon	99282894	99283013	.	+	.	ID=exon-NM_001355179.2-15;Parent=rna-NM_001355179.2;Dbxref=GeneID:72685,GenBank:NM_001355179.2,MGI:MGI:1919935;gbkey=mRNA;gene=Dnajc6;product=DnaJ heat shock protein family (Hsp40) member C6%2C transcript variant 5;transcript_id=NM_001355179.2;extra_copy_number=0
CM058244.1	Liftoff	exon	99289848	99290111	.	+	.	ID=exon-NM_001355179.2-16;Parent=rna-NM_001355179.2;Dbxref=GeneID:72685,GenBank:NM_001355179.2,MGI:MGI:1919935;gbkey=mRNA;gene=Dnajc6;product=DnaJ heat shock protein family (Hsp40) member C6%2C transcript variant 5;transcript_id=NM_001355179.2;extra_copy_number=0
CM058244.1	Liftoff	exon	99291615	99291757	.	+	.	ID=exon-NM_001355179.2-17;Parent=rna-NM_001355179.2;Dbxref=GeneID:72685,GenBank:NM_001355179.2,MGI:MGI:1919935;gbkey=mRNA;gene=Dnajc6;product=DnaJ heat shock protein family (Hsp40) member C6%2C transcript variant 5;transcript_id=NM_001355179.2;extra_copy_number=0
CM058244.1	Liftoff	exon	99294123	99294299	.	+	.	ID=exon-NM_001355179.2-18;Parent=rna-NM_001355179.2;Dbxref=GeneID:72685,GenBank:NM_001355179.2,MGI:MGI:1919935;gbkey=mRNA;gene=Dnajc6;product=DnaJ heat shock protein family (Hsp40) member C6%2C transcript variant 5;transcript_id=NM_001355179.2;extra_copy_number=0
CM058244.1	Liftoff	exon	99295329	99297656	.	+	.	ID=exon-NM_001355179.2-19;Parent=rna-NM_001355179.2;Dbxref=GeneID:72685,GenBank:NM_001355179.2,MGI:MGI:1919935;gbkey=mRNA;gene=Dnajc6;product=DnaJ heat shock protein family (Hsp40) member C6%2C transcript variant 5;transcript_id=NM_001355179.2;extra_copy_number=0
CM058244.1	Liftoff	CDS	99151505	99151610	.	+	.	ID=cds-NP_001342108.1;Parent=rna-NM_001355179.2;Dbxref=GeneID:72685,GenBank:NP_001342108.1,MGI:MGI:1919935;Name=NP_001342108.1;Note=isoform d is encoded by transcript variant 5;gbkey=CDS;gene=Dnajc6;product=putative tyrosine-protein phosphatase auxilin isoform d;protein_id=NP_001342108.1;extra_copy_number=0
CM058244.1	Liftoff	CDS	99252656	99252806	.	+	.	ID=cds-NP_001342108.1;Parent=rna-NM_001355179.2;Dbxref=GeneID:72685,GenBank:NP_001342108.1,MGI:MGI:1919935;Name=NP_001342108.1;Note=isoform d is encoded by transcript variant 5;gbkey=CDS;gene=Dnajc6;product=putative tyrosine-protein phosphatase auxilin isoform d;protein_id=NP_001342108.1;extra_copy_number=0
CM058244.1	Liftoff	CDS	99253806	99253855	.	+	.	ID=cds-NP_001342108.1;Parent=rna-NM_001355179.2;Dbxref=GeneID:72685,GenBank:NP_001342108.1,MGI:MGI:1919935;Name=NP_001342108.1;Note=isoform d is encoded by transcript variant 5;gbkey=CDS;gene=Dnajc6;product=putative tyrosine-protein phosphatase auxilin isoform d;protein_id=NP_001342108.1;extra_copy_number=0
CM058244.1	Liftoff	CDS	99253950	99254098	.	+	.	ID=cds-NP_001342108.1;Parent=rna-NM_001355179.2;Dbxref=GeneID:72685,GenBank:NP_001342108.1,MGI:MGI:1919935;Name=NP_001342108.1;Note=isoform d is encoded by transcript variant 5;gbkey=CDS;gene=Dnajc6;product=putative tyrosine-protein phosphatase auxilin isoform d;protein_id=NP_001342108.1;extra_copy_number=0
CM058244.1	Liftoff	CDS	99261446	99261568	.	+	.	ID=cds-NP_001342108.1;Parent=rna-NM_001355179.2;Dbxref=GeneID:72685,GenBank:NP_001342108.1,MGI:MGI:1919935;Name=NP_001342108.1;Note=isoform d is encoded by transcript variant 5;gbkey=CDS;gene=Dnajc6;product=putative tyrosine-protein phosphatase auxilin isoform d;protein_id=NP_001342108.1;extra_copy_number=0
CM058244.1	Liftoff	CDS	99266082	99266215	.	+	.	ID=cds-NP_001342108.1;Parent=rna-NM_001355179.2;Dbxref=GeneID:72685,GenBank:NP_001342108.1,MGI:MGI:1919935;Name=NP_001342108.1;Note=isoform d is encoded by transcript variant 5;gbkey=CDS;gene=Dnajc6;product=putative tyrosine-protein phosphatase auxilin isoform d;protein_id=NP_001342108.1;extra_copy_number=0
CM058244.1	Liftoff	CDS	99267719	99267913	.	+	.	ID=cds-NP_001342108.1;Parent=rna-NM_001355179.2;Dbxref=GeneID:72685,GenBank:NP_001342108.1,MGI:MGI:1919935;Name=NP_001342108.1;Note=isoform d is encoded by transcript variant 5;gbkey=CDS;gene=Dnajc6;product=putative tyrosine-protein phosphatase auxilin isoform d;protein_id=NP_001342108.1;extra_copy_number=0
CM058244.1	Liftoff	CDS	99269030	99269147	.	+	.	ID=cds-NP_001342108.1;Parent=rna-NM_001355179.2;Dbxref=GeneID:72685,GenBank:NP_001342108.1,MGI:MGI:1919935;Name=NP_001342108.1;Note=isoform d is encoded by transcript variant 5;gbkey=CDS;gene=Dnajc6;product=putative tyrosine-protein phosphatase auxilin isoform d;protein_id=NP_001342108.1;extra_copy_number=0
CM058244.1	Liftoff	CDS	99270438	99270517	.	+	.	ID=cds-NP_001342108.1;Parent=rna-NM_001355179.2;Dbxref=GeneID:72685,GenBank:NP_001342108.1,MGI:MGI:1919935;Name=NP_001342108.1;Note=isoform d is encoded by transcript variant 5;gbkey=CDS;gene=Dnajc6;product=putative tyrosine-protein phosphatase auxilin isoform d;protein_id=NP_001342108.1;extra_copy_number=0
CM058244.1	Liftoff	CDS	99271343	99271536	.	+	.	ID=cds-NP_001342108.1;Parent=rna-NM_001355179.2;Dbxref=GeneID:72685,GenBank:NP_001342108.1,MGI:MGI:1919935;Name=NP_001342108.1;Note=isoform d is encoded by transcript variant 5;gbkey=CDS;gene=Dnajc6;product=putative tyrosine-protein phosphatase auxilin isoform d;protein_id=NP_001342108.1;extra_copy_number=0
CM058244.1	Liftoff	CDS	99271642	99271722	.	+	.	ID=cds-NP_001342108.1;Parent=rna-NM_001355179.2;Dbxref=GeneID:72685,GenBank:NP_001342108.1,MGI:MGI:1919935;Name=NP_001342108.1;Note=isoform d is encoded by transcript variant 5;gbkey=CDS;gene=Dnajc6;product=putative tyrosine-protein phosphatase auxilin isoform d;protein_id=NP_001342108.1;extra_copy_number=0
CM058244.1	Liftoff	CDS	99273251	99273685	.	+	.	ID=cds-NP_001342108.1;Parent=rna-NM_001355179.2;Dbxref=GeneID:72685,GenBank:NP_001342108.1,MGI:MGI:1919935;Name=NP_001342108.1;Note=isoform d is encoded by transcript variant 5;gbkey=CDS;gene=Dnajc6;product=putative tyrosine-protein phosphatase auxilin isoform d;protein_id=NP_001342108.1;extra_copy_number=0
CM058244.1	Liftoff	CDS	99278518	99278652	.	+	.	ID=cds-NP_001342108.1;Parent=rna-NM_001355179.2;Dbxref=GeneID:72685,GenBank:NP_001342108.1,MGI:MGI:1919935;Name=NP_001342108.1;Note=isoform d is encoded by transcript variant 5;gbkey=CDS;gene=Dnajc6;product=putative tyrosine-protein phosphatase auxilin isoform d;protein_id=NP_001342108.1;extra_copy_number=0
CM058244.1	Liftoff	CDS	99280550	99280618	.	+	.	ID=cds-NP_001342108.1;Parent=rna-NM_001355179.2;Dbxref=GeneID:72685,GenBank:NP_001342108.1,MGI:MGI:1919935;Name=NP_001342108.1;Note=isoform d is encoded by transcript variant 5;gbkey=CDS;gene=Dnajc6;product=putative tyrosine-protein phosphatase auxilin isoform d;protein_id=NP_001342108.1;extra_copy_number=0
CM058244.1	Liftoff	CDS	99282894	99283013	.	+	.	ID=cds-NP_001342108.1;Parent=rna-NM_001355179.2;Dbxref=GeneID:72685,GenBank:NP_001342108.1,MGI:MGI:1919935;Name=NP_001342108.1;Note=isoform d is encoded by transcript variant 5;gbkey=CDS;gene=Dnajc6;product=putative tyrosine-protein phosphatase auxilin isoform d;protein_id=NP_001342108.1;extra_copy_number=0
CM058244.1	Liftoff	CDS	99289848	99290111	.	+	.	ID=cds-NP_001342108.1;Parent=rna-NM_001355179.2;Dbxref=GeneID:72685,GenBank:NP_001342108.1,MGI:MGI:1919935;Name=NP_001342108.1;Note=isoform d is encoded by transcript variant 5;gbkey=CDS;gene=Dnajc6;product=putative tyrosine-protein phosphatase auxilin isoform d;protein_id=NP_001342108.1;extra_copy_number=0
CM058244.1	Liftoff	CDS	99291615	99291757	.	+	.	ID=cds-NP_001342108.1;Parent=rna-NM_001355179.2;Dbxref=GeneID:72685,GenBank:NP_001342108.1,MGI:MGI:1919935;Name=NP_001342108.1;Note=isoform d is encoded by transcript variant 5;gbkey=CDS;gene=Dnajc6;product=putative tyrosine-protein phosphatase auxilin isoform d;protein_id=NP_001342108.1;extra_copy_number=0
CM058244.1	Liftoff	CDS	99294123	99294299	.	+	.	ID=cds-NP_001342108.1;Parent=rna-NM_001355179.2;Dbxref=GeneID:72685,GenBank:NP_001342108.1,MGI:MGI:1919935;Name=NP_001342108.1;Note=isoform d is encoded by transcript variant 5;gbkey=CDS;gene=Dnajc6;product=putative tyrosine-protein phosphatase auxilin isoform d;protein_id=NP_001342108.1;extra_copy_number=0
CM058244.1	Liftoff	CDS	99295329	99295430	.	+	.	ID=cds-NP_001342108.1;Parent=rna-NM_001355179.2;Dbxref=GeneID:72685,GenBank:NP_001342108.1,MGI:MGI:1919935;Name=NP_001342108.1;Note=isoform d is encoded by transcript variant 5;gbkey=CDS;gene=Dnajc6;product=putative tyrosine-protein phosphatase auxilin isoform d;protein_id=NP_001342108.1;extra_copy_number=0
CM058244.1	Liftoff	mRNA	99151401	99297656	.	+	.	ID=rna-NM_198412.3;Parent=gene-Dnajc6;Dbxref=GeneID:72685,GenBank:NM_198412.3,MGI:MGI:1919935;Name=NM_198412.3;gbkey=mRNA;gene=Dnajc6;product=DnaJ heat shock protein family (Hsp40) member C6%2C transcript variant 4;transcript_id=NM_198412.3;matches_ref_protein=True;valid_ORF=True;extra_copy_number=0
CM058244.1	Liftoff	exon	99151401	99151610	.	+	.	ID=exon-NM_198412.3-1;Parent=rna-NM_198412.3;Dbxref=GeneID:72685,GenBank:NM_198412.3,MGI:MGI:1919935;gbkey=mRNA;gene=Dnajc6;product=DnaJ heat shock protein family (Hsp40) member C6%2C transcript variant 4;transcript_id=NM_198412.3;extra_copy_number=0
CM058244.1	Liftoff	exon	99186851	99186915	.	+	.	ID=exon-NM_198412.3-2;Parent=rna-NM_198412.3;Dbxref=GeneID:72685,GenBank:NM_198412.3,MGI:MGI:1919935;gbkey=mRNA;gene=Dnajc6;product=DnaJ heat shock protein family (Hsp40) member C6%2C transcript variant 4;transcript_id=NM_198412.3;extra_copy_number=0
CM058244.1	Liftoff	exon	99252656	99252806	.	+	.	ID=exon-NM_198412.3-3;Parent=rna-NM_198412.3;Dbxref=GeneID:72685,GenBank:NM_198412.3,MGI:MGI:1919935;gbkey=mRNA;gene=Dnajc6;product=DnaJ heat shock protein family (Hsp40) member C6%2C transcript variant 4;transcript_id=NM_198412.3;extra_copy_number=0
CM058244.1	Liftoff	exon	99253806	99253855	.	+	.	ID=exon-NM_198412.3-4;Parent=rna-NM_198412.3;Dbxref=GeneID:72685,GenBank:NM_198412.3,MGI:MGI:1919935;gbkey=mRNA;gene=Dnajc6;product=DnaJ heat shock protein family (Hsp40) member C6%2C transcript variant 4;transcript_id=NM_198412.3;extra_copy_number=0
CM058244.1	Liftoff	exon	99253950	99254098	.	+	.	ID=exon-NM_198412.3-5;Parent=rna-NM_198412.3;Dbxref=GeneID:72685,GenBank:NM_198412.3,MGI:MGI:1919935;gbkey=mRNA;gene=Dnajc6;product=DnaJ heat shock protein family (Hsp40) member C6%2C transcript variant 4;transcript_id=NM_198412.3;extra_copy_number=0
CM058244.1	Liftoff	exon	99261446	99261568	.	+	.	ID=exon-NM_198412.3-6;Parent=rna-NM_198412.3;Dbxref=GeneID:72685,GenBank:NM_198412.3,MGI:MGI:1919935;gbkey=mRNA;gene=Dnajc6;product=DnaJ heat shock protein family (Hsp40) member C6%2C transcript variant 4;transcript_id=NM_198412.3;extra_copy_number=0
CM058244.1	Liftoff	exon	99266082	99266215	.	+	.	ID=exon-NM_198412.3-7;Parent=rna-NM_198412.3;Dbxref=GeneID:72685,GenBank:NM_198412.3,MGI:MGI:1919935;gbkey=mRNA;gene=Dnajc6;product=DnaJ heat shock protein family (Hsp40) member C6%2C transcript variant 4;transcript_id=NM_198412.3;extra_copy_number=0
CM058244.1	Liftoff	exon	99267719	99267913	.	+	.	ID=exon-NM_198412.3-8;Parent=rna-NM_198412.3;Dbxref=GeneID:72685,GenBank:NM_198412.3,MGI:MGI:1919935;gbkey=mRNA;gene=Dnajc6;product=DnaJ heat shock protein family (Hsp40) member C6%2C transcript variant 4;transcript_id=NM_198412.3;extra_copy_number=0
CM058244.1	Liftoff	exon	99269030	99269147	.	+	.	ID=exon-NM_198412.3-9;Parent=rna-NM_198412.3;Dbxref=GeneID:72685,GenBank:NM_198412.3,MGI:MGI:1919935;gbkey=mRNA;gene=Dnajc6;product=DnaJ heat shock protein family (Hsp40) member C6%2C transcript variant 4;transcript_id=NM_198412.3;extra_copy_number=0
CM058244.1	Liftoff	exon	99270438	99270517	.	+	.	ID=exon-NM_198412.3-10;Parent=rna-NM_198412.3;Dbxref=GeneID:72685,GenBank:NM_198412.3,MGI:MGI:1919935;gbkey=mRNA;gene=Dnajc6;product=DnaJ heat shock protein family (Hsp40) member C6%2C transcript variant 4;transcript_id=NM_198412.3;extra_copy_number=0
CM058244.1	Liftoff	exon	99271343	99271536	.	+	.	ID=exon-NM_198412.3-11;Parent=rna-NM_198412.3;Dbxref=GeneID:72685,GenBank:NM_198412.3,MGI:MGI:1919935;gbkey=mRNA;gene=Dnajc6;product=DnaJ heat shock protein family (Hsp40) member C6%2C transcript variant 4;transcript_id=NM_198412.3;extra_copy_number=0
CM058244.1	Liftoff	exon	99271642	99271722	.	+	.	ID=exon-NM_198412.3-12;Parent=rna-NM_198412.3;Dbxref=GeneID:72685,GenBank:NM_198412.3,MGI:MGI:1919935;gbkey=mRNA;gene=Dnajc6;product=DnaJ heat shock protein family (Hsp40) member C6%2C transcript variant 4;transcript_id=NM_198412.3;extra_copy_number=0
CM058244.1	Liftoff	exon	99273251	99273685	.	+	.	ID=exon-NM_198412.3-13;Parent=rna-NM_198412.3;Dbxref=GeneID:72685,GenBank:NM_198412.3,MGI:MGI:1919935;gbkey=mRNA;gene=Dnajc6;product=DnaJ heat shock protein family (Hsp40) member C6%2C transcript variant 4;transcript_id=NM_198412.3;extra_copy_number=0
CM058244.1	Liftoff	exon	99278518	99278652	.	+	.	ID=exon-NM_198412.3-14;Parent=rna-NM_198412.3;Dbxref=GeneID:72685,GenBank:NM_198412.3,MGI:MGI:1919935;gbkey=mRNA;gene=Dnajc6;product=DnaJ heat shock protein family (Hsp40) member C6%2C transcript variant 4;transcript_id=NM_198412.3;extra_copy_number=0
CM058244.1	Liftoff	exon	99280550	99280618	.	+	.	ID=exon-NM_198412.3-15;Parent=rna-NM_198412.3;Dbxref=GeneID:72685,GenBank:NM_198412.3,MGI:MGI:1919935;gbkey=mRNA;gene=Dnajc6;product=DnaJ heat shock protein family (Hsp40) member C6%2C transcript variant 4;transcript_id=NM_198412.3;extra_copy_number=0
CM058244.1	Liftoff	exon	99282894	99283013	.	+	.	ID=exon-NM_198412.3-16;Parent=rna-NM_198412.3;Dbxref=GeneID:72685,GenBank:NM_198412.3,MGI:MGI:1919935;gbkey=mRNA;gene=Dnajc6;product=DnaJ heat shock protein family (Hsp40) member C6%2C transcript variant 4;transcript_id=NM_198412.3;extra_copy_number=0
CM058244.1	Liftoff	exon	99289848	99290111	.	+	.	ID=exon-NM_198412.3-17;Parent=rna-NM_198412.3;Dbxref=GeneID:72685,GenBank:NM_198412.3,MGI:MGI:1919935;gbkey=mRNA;gene=Dnajc6;product=DnaJ heat shock protein family (Hsp40) member C6%2C transcript variant 4;transcript_id=NM_198412.3;extra_copy_number=0
CM058244.1	Liftoff	exon	99291615	99291757	.	+	.	ID=exon-NM_198412.3-18;Parent=rna-NM_198412.3;Dbxref=GeneID:72685,GenBank:NM_198412.3,MGI:MGI:1919935;gbkey=mRNA;gene=Dnajc6;product=DnaJ heat shock protein family (Hsp40) member C6%2C transcript variant 4;transcript_id=NM_198412.3;extra_copy_number=0
CM058244.1	Liftoff	exon	99294123	99294299	.	+	.	ID=exon-NM_198412.3-19;Parent=rna-NM_198412.3;Dbxref=GeneID:72685,GenBank:NM_198412.3,MGI:MGI:1919935;gbkey=mRNA;gene=Dnajc6;product=DnaJ heat shock protein family (Hsp40) member C6%2C transcript variant 4;transcript_id=NM_198412.3;extra_copy_number=0
CM058244.1	Liftoff	exon	99295329	99297656	.	+	.	ID=exon-NM_198412.3-20;Parent=rna-NM_198412.3;Dbxref=GeneID:72685,GenBank:NM_198412.3,MGI:MGI:1919935;gbkey=mRNA;gene=Dnajc6;product=DnaJ heat shock protein family (Hsp40) member C6%2C transcript variant 4;transcript_id=NM_198412.3;extra_copy_number=0
CM058244.1	Liftoff	CDS	99252673	99252806	.	+	.	ID=cds-NP_940804.1;Parent=rna-NM_198412.3;Dbxref=CCDS:CCDS18395.1,GeneID:72685,GenBank:NP_940804.1,MGI:MGI:1919935;Name=NP_940804.1;Note=isoform c is encoded by transcript variant 4;gbkey=CDS;gene=Dnajc6;product=putative tyrosine-protein phosphatase auxilin isoform c;protein_id=NP_940804.1;extra_copy_number=0
CM058244.1	Liftoff	CDS	99253806	99253855	.	+	.	ID=cds-NP_940804.1;Parent=rna-NM_198412.3;Dbxref=CCDS:CCDS18395.1,GeneID:72685,GenBank:NP_940804.1,MGI:MGI:1919935;Name=NP_940804.1;Note=isoform c is encoded by transcript variant 4;gbkey=CDS;gene=Dnajc6;product=putative tyrosine-protein phosphatase auxilin isoform c;protein_id=NP_940804.1;extra_copy_number=0
CM058244.1	Liftoff	CDS	99253950	99254098	.	+	.	ID=cds-NP_940804.1;Parent=rna-NM_198412.3;Dbxref=CCDS:CCDS18395.1,GeneID:72685,GenBank:NP_940804.1,MGI:MGI:1919935;Name=NP_940804.1;Note=isoform c is encoded by transcript variant 4;gbkey=CDS;gene=Dnajc6;product=putative tyrosine-protein phosphatase auxilin isoform c;protein_id=NP_940804.1;extra_copy_number=0
CM058244.1	Liftoff	CDS	99261446	99261568	.	+	.	ID=cds-NP_940804.1;Parent=rna-NM_198412.3;Dbxref=CCDS:CCDS18395.1,GeneID:72685,GenBank:NP_940804.1,MGI:MGI:1919935;Name=NP_940804.1;Note=isoform c is encoded by transcript variant 4;gbkey=CDS;gene=Dnajc6;product=putative tyrosine-protein phosphatase auxilin isoform c;protein_id=NP_940804.1;extra_copy_number=0
CM058244.1	Liftoff	CDS	99266082	99266215	.	+	.	ID=cds-NP_940804.1;Parent=rna-NM_198412.3;Dbxref=CCDS:CCDS18395.1,GeneID:72685,GenBank:NP_940804.1,MGI:MGI:1919935;Name=NP_940804.1;Note=isoform c is encoded by transcript variant 4;gbkey=CDS;gene=Dnajc6;product=putative tyrosine-protein phosphatase auxilin isoform c;protein_id=NP_940804.1;extra_copy_number=0
CM058244.1	Liftoff	CDS	99267719	99267913	.	+	.	ID=cds-NP_940804.1;Parent=rna-NM_198412.3;Dbxref=CCDS:CCDS18395.1,GeneID:72685,GenBank:NP_940804.1,MGI:MGI:1919935;Name=NP_940804.1;Note=isoform c is encoded by transcript variant 4;gbkey=CDS;gene=Dnajc6;product=putative tyrosine-protein phosphatase auxilin isoform c;protein_id=NP_940804.1;extra_copy_number=0
CM058244.1	Liftoff	CDS	99269030	99269147	.	+	.	ID=cds-NP_940804.1;Parent=rna-NM_198412.3;Dbxref=CCDS:CCDS18395.1,GeneID:72685,GenBank:NP_940804.1,MGI:MGI:1919935;Name=NP_940804.1;Note=isoform c is encoded by transcript variant 4;gbkey=CDS;gene=Dnajc6;product=putative tyrosine-protein phosphatase auxilin isoform c;protein_id=NP_940804.1;extra_copy_number=0
CM058244.1	Liftoff	CDS	99270438	99270517	.	+	.	ID=cds-NP_940804.1;Parent=rna-NM_198412.3;Dbxref=CCDS:CCDS18395.1,GeneID:72685,GenBank:NP_940804.1,MGI:MGI:1919935;Name=NP_940804.1;Note=isoform c is encoded by transcript variant 4;gbkey=CDS;gene=Dnajc6;product=putative tyrosine-protein phosphatase auxilin isoform c;protein_id=NP_940804.1;extra_copy_number=0
CM058244.1	Liftoff	CDS	99271343	99271536	.	+	.	ID=cds-NP_940804.1;Parent=rna-NM_198412.3;Dbxref=CCDS:CCDS18395.1,GeneID:72685,GenBank:NP_940804.1,MGI:MGI:1919935;Name=NP_940804.1;Note=isoform c is encoded by transcript variant 4;gbkey=CDS;gene=Dnajc6;product=putative tyrosine-protein phosphatase auxilin isoform c;protein_id=NP_940804.1;extra_copy_number=0
CM058244.1	Liftoff	CDS	99271642	99271722	.	+	.	ID=cds-NP_940804.1;Parent=rna-NM_198412.3;Dbxref=CCDS:CCDS18395.1,GeneID:72685,GenBank:NP_940804.1,MGI:MGI:1919935;Name=NP_940804.1;Note=isoform c is encoded by transcript variant 4;gbkey=CDS;gene=Dnajc6;product=putative tyrosine-protein phosphatase auxilin isoform c;protein_id=NP_940804.1;extra_copy_number=0
CM058244.1	Liftoff	CDS	99273251	99273685	.	+	.	ID=cds-NP_940804.1;Parent=rna-NM_198412.3;Dbxref=CCDS:CCDS18395.1,GeneID:72685,GenBank:NP_940804.1,MGI:MGI:1919935;Name=NP_940804.1;Note=isoform c is encoded by transcript variant 4;gbkey=CDS;gene=Dnajc6;product=putative tyrosine-protein phosphatase auxilin isoform c;protein_id=NP_940804.1;extra_copy_number=0
CM058244.1	Liftoff	CDS	99278518	99278652	.	+	.	ID=cds-NP_940804.1;Parent=rna-NM_198412.3;Dbxref=CCDS:CCDS18395.1,GeneID:72685,GenBank:NP_940804.1,MGI:MGI:1919935;Name=NP_940804.1;Note=isoform c is encoded by transcript variant 4;gbkey=CDS;gene=Dnajc6;product=putative tyrosine-protein phosphatase auxilin isoform c;protein_id=NP_940804.1;extra_copy_number=0
CM058244.1	Liftoff	CDS	99280550	99280618	.	+	.	ID=cds-NP_940804.1;Parent=rna-NM_198412.3;Dbxref=CCDS:CCDS18395.1,GeneID:72685,GenBank:NP_940804.1,MGI:MGI:1919935;Name=NP_940804.1;Note=isoform c is encoded by transcript variant 4;gbkey=CDS;gene=Dnajc6;product=putative tyrosine-protein phosphatase auxilin isoform c;protein_id=NP_940804.1;extra_copy_number=0
CM058244.1	Liftoff	CDS	99282894	99283013	.	+	.	ID=cds-NP_940804.1;Parent=rna-NM_198412.3;Dbxref=CCDS:CCDS18395.1,GeneID:72685,GenBank:NP_940804.1,MGI:MGI:1919935;Name=NP_940804.1;Note=isoform c is encoded by transcript variant 4;gbkey=CDS;gene=Dnajc6;product=putative tyrosine-protein phosphatase auxilin isoform c;protein_id=NP_940804.1;extra_copy_number=0
CM058244.1	Liftoff	CDS	99289848	99290111	.	+	.	ID=cds-NP_940804.1;Parent=rna-NM_198412.3;Dbxref=CCDS:CCDS18395.1,GeneID:72685,GenBank:NP_940804.1,MGI:MGI:1919935;Name=NP_940804.1;Note=isoform c is encoded by transcript variant 4;gbkey=CDS;gene=Dnajc6;product=putative tyrosine-protein phosphatase auxilin isoform c;protein_id=NP_940804.1;extra_copy_number=0
CM058244.1	Liftoff	CDS	99291615	99291757	.	+	.	ID=cds-NP_940804.1;Parent=rna-NM_198412.3;Dbxref=CCDS:CCDS18395.1,GeneID:72685,GenBank:NP_940804.1,MGI:MGI:1919935;Name=NP_940804.1;Note=isoform c is encoded by transcript variant 4;gbkey=CDS;gene=Dnajc6;product=putative tyrosine-protein phosphatase auxilin isoform c;protein_id=NP_940804.1;extra_copy_number=0
CM058244.1	Liftoff	CDS	99294123	99294299	.	+	.	ID=cds-NP_940804.1;Parent=rna-NM_198412.3;Dbxref=CCDS:CCDS18395.1,GeneID:72685,GenBank:NP_940804.1,MGI:MGI:1919935;Name=NP_940804.1;Note=isoform c is encoded by transcript variant 4;gbkey=CDS;gene=Dnajc6;product=putative tyrosine-protein phosphatase auxilin isoform c;protein_id=NP_940804.1;extra_copy_number=0
CM058244.1	Liftoff	CDS	99295329	99295430	.	+	.	ID=cds-NP_940804.1;Parent=rna-NM_198412.3;Dbxref=CCDS:CCDS18395.1,GeneID:72685,GenBank:NP_940804.1,MGI:MGI:1919935;Name=NP_940804.1;Note=isoform c is encoded by transcript variant 4;gbkey=CDS;gene=Dnajc6;product=putative tyrosine-protein phosphatase auxilin isoform c;protein_id=NP_940804.1;extra_copy_number=0
CM058244.1	Liftoff	mRNA	99162826	99297656	.	+	.	ID=rna-NM_001164584.2;Parent=gene-Dnajc6;Dbxref=GeneID:72685,GenBank:NM_001164584.2,MGI:MGI:1919935;Name=NM_001164584.2;gbkey=mRNA;gene=Dnajc6;product=DnaJ heat shock protein family (Hsp40) member C6%2C transcript variant 2;transcript_id=NM_001164584.2;matches_ref_protein=True;valid_ORF=True;extra_copy_number=0
CM058244.1	Liftoff	exon	99162826	99163029	.	+	.	ID=exon-NM_001164584.2-1;Parent=rna-NM_001164584.2;Dbxref=GeneID:72685,GenBank:NM_001164584.2,MGI:MGI:1919935;gbkey=mRNA;gene=Dnajc6;product=DnaJ heat shock protein family (Hsp40) member C6%2C transcript variant 2;transcript_id=NM_001164584.2;extra_copy_number=0
CM058244.1	Liftoff	exon	99252656	99252806	.	+	.	ID=exon-NM_001164584.2-2;Parent=rna-NM_001164584.2;Dbxref=GeneID:72685,GenBank:NM_001164584.2,MGI:MGI:1919935;gbkey=mRNA;gene=Dnajc6;product=DnaJ heat shock protein family (Hsp40) member C6%2C transcript variant 2;transcript_id=NM_001164584.2;extra_copy_number=0
CM058244.1	Liftoff	exon	99253806	99253855	.	+	.	ID=exon-NM_001164584.2-3;Parent=rna-NM_001164584.2;Dbxref=GeneID:72685,GenBank:NM_001164584.2,MGI:MGI:1919935;gbkey=mRNA;gene=Dnajc6;product=DnaJ heat shock protein family (Hsp40) member C6%2C transcript variant 2;transcript_id=NM_001164584.2;extra_copy_number=0
CM058244.1	Liftoff	exon	99253950	99254098	.	+	.	ID=exon-NM_001164584.2-4;Parent=rna-NM_001164584.2;Dbxref=GeneID:72685,GenBank:NM_001164584.2,MGI:MGI:1919935;gbkey=mRNA;gene=Dnajc6;product=DnaJ heat shock protein family (Hsp40) member C6%2C transcript variant 2;transcript_id=NM_001164584.2;extra_copy_number=0
CM058244.1	Liftoff	exon	99261446	99261568	.	+	.	ID=exon-NM_001164584.2-5;Parent=rna-NM_001164584.2;Dbxref=GeneID:72685,GenBank:NM_001164584.2,MGI:MGI:1919935;gbkey=mRNA;gene=Dnajc6;product=DnaJ heat shock protein family (Hsp40) member C6%2C transcript variant 2;transcript_id=NM_001164584.2;extra_copy_number=0
CM058244.1	Liftoff	exon	99266082	99266215	.	+	.	ID=exon-NM_001164584.2-6;Parent=rna-NM_001164584.2;Dbxref=GeneID:72685,GenBank:NM_001164584.2,MGI:MGI:1919935;gbkey=mRNA;gene=Dnajc6;product=DnaJ heat shock protein family (Hsp40) member C6%2C transcript variant 2;transcript_id=NM_001164584.2;extra_copy_number=0
CM058244.1	Liftoff	exon	99267719	99267913	.	+	.	ID=exon-NM_001164584.2-7;Parent=rna-NM_001164584.2;Dbxref=GeneID:72685,GenBank:NM_001164584.2,MGI:MGI:1919935;gbkey=mRNA;gene=Dnajc6;product=DnaJ heat shock protein family (Hsp40) member C6%2C transcript variant 2;transcript_id=NM_001164584.2;extra_copy_number=0
CM058244.1	Liftoff	exon	99269030	99269147	.	+	.	ID=exon-NM_001164584.2-8;Parent=rna-NM_001164584.2;Dbxref=GeneID:72685,GenBank:NM_001164584.2,MGI:MGI:1919935;gbkey=mRNA;gene=Dnajc6;product=DnaJ heat shock protein family (Hsp40) member C6%2C transcript variant 2;transcript_id=NM_001164584.2;extra_copy_number=0
CM058244.1	Liftoff	exon	99270438	99270517	.	+	.	ID=exon-NM_001164584.2-9;Parent=rna-NM_001164584.2;Dbxref=GeneID:72685,GenBank:NM_001164584.2,MGI:MGI:1919935;gbkey=mRNA;gene=Dnajc6;product=DnaJ heat shock protein family (Hsp40) member C6%2C transcript variant 2;transcript_id=NM_001164584.2;extra_copy_number=0
CM058244.1	Liftoff	exon	99271343	99271536	.	+	.	ID=exon-NM_001164584.2-10;Parent=rna-NM_001164584.2;Dbxref=GeneID:72685,GenBank:NM_001164584.2,MGI:MGI:1919935;gbkey=mRNA;gene=Dnajc6;product=DnaJ heat shock protein family (Hsp40) member C6%2C transcript variant 2;transcript_id=NM_001164584.2;extra_copy_number=0
CM058244.1	Liftoff	exon	99271642	99271722	.	+	.	ID=exon-NM_001164584.2-11;Parent=rna-NM_001164584.2;Dbxref=GeneID:72685,GenBank:NM_001164584.2,MGI:MGI:1919935;gbkey=mRNA;gene=Dnajc6;product=DnaJ heat shock protein family (Hsp40) member C6%2C transcript variant 2;transcript_id=NM_001164584.2;extra_copy_number=0
CM058244.1	Liftoff	exon	99273251	99273685	.	+	.	ID=exon-NM_001164584.2-12;Parent=rna-NM_001164584.2;Dbxref=GeneID:72685,GenBank:NM_001164584.2,MGI:MGI:1919935;gbkey=mRNA;gene=Dnajc6;product=DnaJ heat shock protein family (Hsp40) member C6%2C transcript variant 2;transcript_id=NM_001164584.2;extra_copy_number=0
CM058244.1	Liftoff	exon	99278518	99278652	.	+	.	ID=exon-NM_001164584.2-13;Parent=rna-NM_001164584.2;Dbxref=GeneID:72685,GenBank:NM_001164584.2,MGI:MGI:1919935;gbkey=mRNA;gene=Dnajc6;product=DnaJ heat shock protein family (Hsp40) member C6%2C transcript variant 2;transcript_id=NM_001164584.2;extra_copy_number=0
CM058244.1	Liftoff	exon	99280550	99280618	.	+	.	ID=exon-NM_001164584.2-14;Parent=rna-NM_001164584.2;Dbxref=GeneID:72685,GenBank:NM_001164584.2,MGI:MGI:1919935;gbkey=mRNA;gene=Dnajc6;product=DnaJ heat shock protein family (Hsp40) member C6%2C transcript variant 2;transcript_id=NM_001164584.2;extra_copy_number=0
CM058244.1	Liftoff	exon	99282894	99283013	.	+	.	ID=exon-NM_001164584.2-15;Parent=rna-NM_001164584.2;Dbxref=GeneID:72685,GenBank:NM_001164584.2,MGI:MGI:1919935;gbkey=mRNA;gene=Dnajc6;product=DnaJ heat shock protein family (Hsp40) member C6%2C transcript variant 2;transcript_id=NM_001164584.2;extra_copy_number=0
CM058244.1	Liftoff	exon	99289848	99290111	.	+	.	ID=exon-NM_001164584.2-16;Parent=rna-NM_001164584.2;Dbxref=GeneID:72685,GenBank:NM_001164584.2,MGI:MGI:1919935;gbkey=mRNA;gene=Dnajc6;product=DnaJ heat shock protein family (Hsp40) member C6%2C transcript variant 2;transcript_id=NM_001164584.2;extra_copy_number=0
CM058244.1	Liftoff	exon	99291615	99291757	.	+	.	ID=exon-NM_001164584.2-17;Parent=rna-NM_001164584.2;Dbxref=GeneID:72685,GenBank:NM_001164584.2,MGI:MGI:1919935;gbkey=mRNA;gene=Dnajc6;product=DnaJ heat shock protein family (Hsp40) member C6%2C transcript variant 2;transcript_id=NM_001164584.2;extra_copy_number=0
CM058244.1	Liftoff	exon	99294123	99294299	.	+	.	ID=exon-NM_001164584.2-18;Parent=rna-NM_001164584.2;Dbxref=GeneID:72685,GenBank:NM_001164584.2,MGI:MGI:1919935;gbkey=mRNA;gene=Dnajc6;product=DnaJ heat shock protein family (Hsp40) member C6%2C transcript variant 2;transcript_id=NM_001164584.2;extra_copy_number=0
CM058244.1	Liftoff	exon	99295329	99297656	.	+	.	ID=exon-NM_001164584.2-19;Parent=rna-NM_001164584.2;Dbxref=GeneID:72685,GenBank:NM_001164584.2,MGI:MGI:1919935;gbkey=mRNA;gene=Dnajc6;product=DnaJ heat shock protein family (Hsp40) member C6%2C transcript variant 2;transcript_id=NM_001164584.2;extra_copy_number=0
CM058244.1	Liftoff	CDS	99162933	99163029	.	+	.	ID=cds-NP_001158056.1;Parent=rna-NM_001164584.2;Dbxref=CCDS:CCDS51237.1,GeneID:72685,GenBank:NP_001158056.1,MGI:MGI:1919935;Name=NP_001158056.1;Note=isoform b is encoded by transcript variant 2;gbkey=CDS;gene=Dnajc6;product=putative tyrosine-protein phosphatase auxilin isoform b;protein_id=NP_001158056.1;extra_copy_number=0
CM058244.1	Liftoff	CDS	99252656	99252806	.	+	.	ID=cds-NP_001158056.1;Parent=rna-NM_001164584.2;Dbxref=CCDS:CCDS51237.1,GeneID:72685,GenBank:NP_001158056.1,MGI:MGI:1919935;Name=NP_001158056.1;Note=isoform b is encoded by transcript variant 2;gbkey=CDS;gene=Dnajc6;product=putative tyrosine-protein phosphatase auxilin isoform b;protein_id=NP_001158056.1;extra_copy_number=0
CM058244.1	Liftoff	CDS	99253806	99253855	.	+	.	ID=cds-NP_001158056.1;Parent=rna-NM_001164584.2;Dbxref=CCDS:CCDS51237.1,GeneID:72685,GenBank:NP_001158056.1,MGI:MGI:1919935;Name=NP_001158056.1;Note=isoform b is encoded by transcript variant 2;gbkey=CDS;gene=Dnajc6;product=putative tyrosine-protein phosphatase auxilin isoform b;protein_id=NP_001158056.1;extra_copy_number=0
CM058244.1	Liftoff	CDS	99253950	99254098	.	+	.	ID=cds-NP_001158056.1;Parent=rna-NM_001164584.2;Dbxref=CCDS:CCDS51237.1,GeneID:72685,GenBank:NP_001158056.1,MGI:MGI:1919935;Name=NP_001158056.1;Note=isoform b is encoded by transcript variant 2;gbkey=CDS;gene=Dnajc6;product=putative tyrosine-protein phosphatase auxilin isoform b;protein_id=NP_001158056.1;extra_copy_number=0
CM058244.1	Liftoff	CDS	99261446	99261568	.	+	.	ID=cds-NP_001158056.1;Parent=rna-NM_001164584.2;Dbxref=CCDS:CCDS51237.1,GeneID:72685,GenBank:NP_001158056.1,MGI:MGI:1919935;Name=NP_001158056.1;Note=isoform b is encoded by transcript variant 2;gbkey=CDS;gene=Dnajc6;product=putative tyrosine-protein phosphatase auxilin isoform b;protein_id=NP_001158056.1;extra_copy_number=0
CM058244.1	Liftoff	CDS	99266082	99266215	.	+	.	ID=cds-NP_001158056.1;Parent=rna-NM_001164584.2;Dbxref=CCDS:CCDS51237.1,GeneID:72685,GenBank:NP_001158056.1,MGI:MGI:1919935;Name=NP_001158056.1;Note=isoform b is encoded by transcript variant 2;gbkey=CDS;gene=Dnajc6;product=putative tyrosine-protein phosphatase auxilin isoform b;protein_id=NP_001158056.1;extra_copy_number=0
CM058244.1	Liftoff	CDS	99267719	99267913	.	+	.	ID=cds-NP_001158056.1;Parent=rna-NM_001164584.2;Dbxref=CCDS:CCDS51237.1,GeneID:72685,GenBank:NP_001158056.1,MGI:MGI:1919935;Name=NP_001158056.1;Note=isoform b is encoded by transcript variant 2;gbkey=CDS;gene=Dnajc6;product=putative tyrosine-protein phosphatase auxilin isoform b;protein_id=NP_001158056.1;extra_copy_number=0
CM058244.1	Liftoff	CDS	99269030	99269147	.	+	.	ID=cds-NP_001158056.1;Parent=rna-NM_001164584.2;Dbxref=CCDS:CCDS51237.1,GeneID:72685,GenBank:NP_001158056.1,MGI:MGI:1919935;Name=NP_001158056.1;Note=isoform b is encoded by transcript variant 2;gbkey=CDS;gene=Dnajc6;product=putative tyrosine-protein phosphatase auxilin isoform b;protein_id=NP_001158056.1;extra_copy_number=0
CM058244.1	Liftoff	CDS	99270438	99270517	.	+	.	ID=cds-NP_001158056.1;Parent=rna-NM_001164584.2;Dbxref=CCDS:CCDS51237.1,GeneID:72685,GenBank:NP_001158056.1,MGI:MGI:1919935;Name=NP_001158056.1;Note=isoform b is encoded by transcript variant 2;gbkey=CDS;gene=Dnajc6;product=putative tyrosine-protein phosphatase auxilin isoform b;protein_id=NP_001158056.1;extra_copy_number=0
CM058244.1	Liftoff	CDS	99271343	99271536	.	+	.	ID=cds-NP_001158056.1;Parent=rna-NM_001164584.2;Dbxref=CCDS:CCDS51237.1,GeneID:72685,GenBank:NP_001158056.1,MGI:MGI:1919935;Name=NP_001158056.1;Note=isoform b is encoded by transcript variant 2;gbkey=CDS;gene=Dnajc6;product=putative tyrosine-protein phosphatase auxilin isoform b;protein_id=NP_001158056.1;extra_copy_number=0
CM058244.1	Liftoff	CDS	99271642	99271722	.	+	.	ID=cds-NP_001158056.1;Parent=rna-NM_001164584.2;Dbxref=CCDS:CCDS51237.1,GeneID:72685,GenBank:NP_001158056.1,MGI:MGI:1919935;Name=NP_001158056.1;Note=isoform b is encoded by transcript variant 2;gbkey=CDS;gene=Dnajc6;product=putative tyrosine-protein phosphatase auxilin isoform b;protein_id=NP_001158056.1;extra_copy_number=0
CM058244.1	Liftoff	CDS	99273251	99273685	.	+	.	ID=cds-NP_001158056.1;Parent=rna-NM_001164584.2;Dbxref=CCDS:CCDS51237.1,GeneID:72685,GenBank:NP_001158056.1,MGI:MGI:1919935;Name=NP_001158056.1;Note=isoform b is encoded by transcript variant 2;gbkey=CDS;gene=Dnajc6;product=putative tyrosine-protein phosphatase auxilin isoform b;protein_id=NP_001158056.1;extra_copy_number=0
CM058244.1	Liftoff	CDS	99278518	99278652	.	+	.	ID=cds-NP_001158056.1;Parent=rna-NM_001164584.2;Dbxref=CCDS:CCDS51237.1,GeneID:72685,GenBank:NP_001158056.1,MGI:MGI:1919935;Name=NP_001158056.1;Note=isoform b is encoded by transcript variant 2;gbkey=CDS;gene=Dnajc6;product=putative tyrosine-protein phosphatase auxilin isoform b;protein_id=NP_001158056.1;extra_copy_number=0
CM058244.1	Liftoff	CDS	99280550	99280618	.	+	.	ID=cds-NP_001158056.1;Parent=rna-NM_001164584.2;Dbxref=CCDS:CCDS51237.1,GeneID:72685,GenBank:NP_001158056.1,MGI:MGI:1919935;Name=NP_001158056.1;Note=isoform b is encoded by transcript variant 2;gbkey=CDS;gene=Dnajc6;product=putative tyrosine-protein phosphatase auxilin isoform b;protein_id=NP_001158056.1;extra_copy_number=0
CM058244.1	Liftoff	CDS	99282894	99283013	.	+	.	ID=cds-NP_001158056.1;Parent=rna-NM_001164584.2;Dbxref=CCDS:CCDS51237.1,GeneID:72685,GenBank:NP_001158056.1,MGI:MGI:1919935;Name=NP_001158056.1;Note=isoform b is encoded by transcript variant 2;gbkey=CDS;gene=Dnajc6;product=putative tyrosine-protein phosphatase auxilin isoform b;protein_id=NP_001158056.1;extra_copy_number=0
CM058244.1	Liftoff	CDS	99289848	99290111	.	+	.	ID=cds-NP_001158056.1;Parent=rna-NM_001164584.2;Dbxref=CCDS:CCDS51237.1,GeneID:72685,GenBank:NP_001158056.1,MGI:MGI:1919935;Name=NP_001158056.1;Note=isoform b is encoded by transcript variant 2;gbkey=CDS;gene=Dnajc6;product=putative tyrosine-protein phosphatase auxilin isoform b;protein_id=NP_001158056.1;extra_copy_number=0
CM058244.1	Liftoff	CDS	99291615	99291757	.	+	.	ID=cds-NP_001158056.1;Parent=rna-NM_001164584.2;Dbxref=CCDS:CCDS51237.1,GeneID:72685,GenBank:NP_001158056.1,MGI:MGI:1919935;Name=NP_001158056.1;Note=isoform b is encoded by transcript variant 2;gbkey=CDS;gene=Dnajc6;product=putative tyrosine-protein phosphatase auxilin isoform b;protein_id=NP_001158056.1;extra_copy_number=0
CM058244.1	Liftoff	CDS	99294123	99294299	.	+	.	ID=cds-NP_001158056.1;Parent=rna-NM_001164584.2;Dbxref=CCDS:CCDS51237.1,GeneID:72685,GenBank:NP_001158056.1,MGI:MGI:1919935;Name=NP_001158056.1;Note=isoform b is encoded by transcript variant 2;gbkey=CDS;gene=Dnajc6;product=putative tyrosine-protein phosphatase auxilin isoform b;protein_id=NP_001158056.1;extra_copy_number=0
CM058244.1	Liftoff	CDS	99295329	99295430	.	+	.	ID=cds-NP_001158056.1;Parent=rna-NM_001164584.2;Dbxref=CCDS:CCDS51237.1,GeneID:72685,GenBank:NP_001158056.1,MGI:MGI:1919935;Name=NP_001158056.1;Note=isoform b is encoded by transcript variant 2;gbkey=CDS;gene=Dnajc6;product=putative tyrosine-protein phosphatase auxilin isoform b;protein_id=NP_001158056.1;extra_copy_number=0
CM058244.1	Liftoff	mRNA	99162826	99297656	.	+	.	ID=rna-NM_001164585.2;Parent=gene-Dnajc6;Dbxref=GeneID:72685,GenBank:NM_001164585.2,MGI:MGI:1919935;Name=NM_001164585.2;gbkey=mRNA;gene=Dnajc6;product=DnaJ heat shock protein family (Hsp40) member C6%2C transcript variant 3;transcript_id=NM_001164585.2;matches_ref_protein=True;valid_ORF=True;extra_copy_number=0
CM058244.1	Liftoff	exon	99162826	99163029	.	+	.	ID=exon-NM_001164585.2-1;Parent=rna-NM_001164585.2;Dbxref=GeneID:72685,GenBank:NM_001164585.2,MGI:MGI:1919935;gbkey=mRNA;gene=Dnajc6;product=DnaJ heat shock protein family (Hsp40) member C6%2C transcript variant 3;transcript_id=NM_001164585.2;extra_copy_number=0
CM058244.1	Liftoff	exon	99186851	99186915	.	+	.	ID=exon-NM_001164585.2-2;Parent=rna-NM_001164585.2;Dbxref=GeneID:72685,GenBank:NM_001164585.2,MGI:MGI:1919935;gbkey=mRNA;gene=Dnajc6;product=DnaJ heat shock protein family (Hsp40) member C6%2C transcript variant 3;transcript_id=NM_001164585.2;extra_copy_number=0
CM058244.1	Liftoff	exon	99252656	99252806	.	+	.	ID=exon-NM_001164585.2-3;Parent=rna-NM_001164585.2;Dbxref=GeneID:72685,GenBank:NM_001164585.2,MGI:MGI:1919935;gbkey=mRNA;gene=Dnajc6;product=DnaJ heat shock protein family (Hsp40) member C6%2C transcript variant 3;transcript_id=NM_001164585.2;extra_copy_number=0
CM058244.1	Liftoff	exon	99253806	99253855	.	+	.	ID=exon-NM_001164585.2-4;Parent=rna-NM_001164585.2;Dbxref=GeneID:72685,GenBank:NM_001164585.2,MGI:MGI:1919935;gbkey=mRNA;gene=Dnajc6;product=DnaJ heat shock protein family (Hsp40) member C6%2C transcript variant 3;transcript_id=NM_001164585.2;extra_copy_number=0
CM058244.1	Liftoff	exon	99253950	99254098	.	+	.	ID=exon-NM_001164585.2-5;Parent=rna-NM_001164585.2;Dbxref=GeneID:72685,GenBank:NM_001164585.2,MGI:MGI:1919935;gbkey=mRNA;gene=Dnajc6;product=DnaJ heat shock protein family (Hsp40) member C6%2C transcript variant 3;transcript_id=NM_001164585.2;extra_copy_number=0
CM058244.1	Liftoff	exon	99261446	99261568	.	+	.	ID=exon-NM_001164585.2-6;Parent=rna-NM_001164585.2;Dbxref=GeneID:72685,GenBank:NM_001164585.2,MGI:MGI:1919935;gbkey=mRNA;gene=Dnajc6;product=DnaJ heat shock protein family (Hsp40) member C6%2C transcript variant 3;transcript_id=NM_001164585.2;extra_copy_number=0
CM058244.1	Liftoff	exon	99266082	99266215	.	+	.	ID=exon-NM_001164585.2-7;Parent=rna-NM_001164585.2;Dbxref=GeneID:72685,GenBank:NM_001164585.2,MGI:MGI:1919935;gbkey=mRNA;gene=Dnajc6;product=DnaJ heat shock protein family (Hsp40) member C6%2C transcript variant 3;transcript_id=NM_001164585.2;extra_copy_number=0
CM058244.1	Liftoff	exon	99267719	99267913	.	+	.	ID=exon-NM_001164585.2-8;Parent=rna-NM_001164585.2;Dbxref=GeneID:72685,GenBank:NM_001164585.2,MGI:MGI:1919935;gbkey=mRNA;gene=Dnajc6;product=DnaJ heat shock protein family (Hsp40) member C6%2C transcript variant 3;transcript_id=NM_001164585.2;extra_copy_number=0
CM058244.1	Liftoff	exon	99269030	99269147	.	+	.	ID=exon-NM_001164585.2-9;Parent=rna-NM_001164585.2;Dbxref=GeneID:72685,GenBank:NM_001164585.2,MGI:MGI:1919935;gbkey=mRNA;gene=Dnajc6;product=DnaJ heat shock protein family (Hsp40) member C6%2C transcript variant 3;transcript_id=NM_001164585.2;extra_copy_number=0
CM058244.1	Liftoff	exon	99270438	99270517	.	+	.	ID=exon-NM_001164585.2-10;Parent=rna-NM_001164585.2;Dbxref=GeneID:72685,GenBank:NM_001164585.2,MGI:MGI:1919935;gbkey=mRNA;gene=Dnajc6;product=DnaJ heat shock protein family (Hsp40) member C6%2C transcript variant 3;transcript_id=NM_001164585.2;extra_copy_number=0
CM058244.1	Liftoff	exon	99271343	99271536	.	+	.	ID=exon-NM_001164585.2-11;Parent=rna-NM_001164585.2;Dbxref=GeneID:72685,GenBank:NM_001164585.2,MGI:MGI:1919935;gbkey=mRNA;gene=Dnajc6;product=DnaJ heat shock protein family (Hsp40) member C6%2C transcript variant 3;transcript_id=NM_001164585.2;extra_copy_number=0
CM058244.1	Liftoff	exon	99271642	99271722	.	+	.	ID=exon-NM_001164585.2-12;Parent=rna-NM_001164585.2;Dbxref=GeneID:72685,GenBank:NM_001164585.2,MGI:MGI:1919935;gbkey=mRNA;gene=Dnajc6;product=DnaJ heat shock protein family (Hsp40) member C6%2C transcript variant 3;transcript_id=NM_001164585.2;extra_copy_number=0
CM058244.1	Liftoff	exon	99273251	99273685	.	+	.	ID=exon-NM_001164585.2-13;Parent=rna-NM_001164585.2;Dbxref=GeneID:72685,GenBank:NM_001164585.2,MGI:MGI:1919935;gbkey=mRNA;gene=Dnajc6;product=DnaJ heat shock protein family (Hsp40) member C6%2C transcript variant 3;transcript_id=NM_001164585.2;extra_copy_number=0
CM058244.1	Liftoff	exon	99278518	99278652	.	+	.	ID=exon-NM_001164585.2-14;Parent=rna-NM_001164585.2;Dbxref=GeneID:72685,GenBank:NM_001164585.2,MGI:MGI:1919935;gbkey=mRNA;gene=Dnajc6;product=DnaJ heat shock protein family (Hsp40) member C6%2C transcript variant 3;transcript_id=NM_001164585.2;extra_copy_number=0
CM058244.1	Liftoff	exon	99280550	99280618	.	+	.	ID=exon-NM_001164585.2-15;Parent=rna-NM_001164585.2;Dbxref=GeneID:72685,GenBank:NM_001164585.2,MGI:MGI:1919935;gbkey=mRNA;gene=Dnajc6;product=DnaJ heat shock protein family (Hsp40) member C6%2C transcript variant 3;transcript_id=NM_001164585.2;extra_copy_number=0
CM058244.1	Liftoff	exon	99282894	99283013	.	+	.	ID=exon-NM_001164585.2-16;Parent=rna-NM_001164585.2;Dbxref=GeneID:72685,GenBank:NM_001164585.2,MGI:MGI:1919935;gbkey=mRNA;gene=Dnajc6;product=DnaJ heat shock protein family (Hsp40) member C6%2C transcript variant 3;transcript_id=NM_001164585.2;extra_copy_number=0
CM058244.1	Liftoff	exon	99289848	99290111	.	+	.	ID=exon-NM_001164585.2-17;Parent=rna-NM_001164585.2;Dbxref=GeneID:72685,GenBank:NM_001164585.2,MGI:MGI:1919935;gbkey=mRNA;gene=Dnajc6;product=DnaJ heat shock protein family (Hsp40) member C6%2C transcript variant 3;transcript_id=NM_001164585.2;extra_copy_number=0
CM058244.1	Liftoff	exon	99291615	99291757	.	+	.	ID=exon-NM_001164585.2-18;Parent=rna-NM_001164585.2;Dbxref=GeneID:72685,GenBank:NM_001164585.2,MGI:MGI:1919935;gbkey=mRNA;gene=Dnajc6;product=DnaJ heat shock protein family (Hsp40) member C6%2C transcript variant 3;transcript_id=NM_001164585.2;extra_copy_number=0
CM058244.1	Liftoff	exon	99294123	99294299	.	+	.	ID=exon-NM_001164585.2-19;Parent=rna-NM_001164585.2;Dbxref=GeneID:72685,GenBank:NM_001164585.2,MGI:MGI:1919935;gbkey=mRNA;gene=Dnajc6;product=DnaJ heat shock protein family (Hsp40) member C6%2C transcript variant 3;transcript_id=NM_001164585.2;extra_copy_number=0
CM058244.1	Liftoff	exon	99295329	99297656	.	+	.	ID=exon-NM_001164585.2-20;Parent=rna-NM_001164585.2;Dbxref=GeneID:72685,GenBank:NM_001164585.2,MGI:MGI:1919935;gbkey=mRNA;gene=Dnajc6;product=DnaJ heat shock protein family (Hsp40) member C6%2C transcript variant 3;transcript_id=NM_001164585.2;extra_copy_number=0
CM058244.1	Liftoff	CDS	99252673	99252806	.	+	.	ID=cds-NP_001158057.1;Parent=rna-NM_001164585.2;Dbxref=CCDS:CCDS18395.1,GeneID:72685,GenBank:NP_001158057.1,MGI:MGI:1919935;Name=NP_001158057.1;Note=isoform c is encoded by transcript variant 3;gbkey=CDS;gene=Dnajc6;product=putative tyrosine-protein phosphatase auxilin isoform c;protein_id=NP_001158057.1;extra_copy_number=0
CM058244.1	Liftoff	CDS	99253806	99253855	.	+	.	ID=cds-NP_001158057.1;Parent=rna-NM_001164585.2;Dbxref=CCDS:CCDS18395.1,GeneID:72685,GenBank:NP_001158057.1,MGI:MGI:1919935;Name=NP_001158057.1;Note=isoform c is encoded by transcript variant 3;gbkey=CDS;gene=Dnajc6;product=putative tyrosine-protein phosphatase auxilin isoform c;protein_id=NP_001158057.1;extra_copy_number=0
CM058244.1	Liftoff	CDS	99253950	99254098	.	+	.	ID=cds-NP_001158057.1;Parent=rna-NM_001164585.2;Dbxref=CCDS:CCDS18395.1,GeneID:72685,GenBank:NP_001158057.1,MGI:MGI:1919935;Name=NP_001158057.1;Note=isoform c is encoded by transcript variant 3;gbkey=CDS;gene=Dnajc6;product=putative tyrosine-protein phosphatase auxilin isoform c;protein_id=NP_001158057.1;extra_copy_number=0
CM058244.1	Liftoff	CDS	99261446	99261568	.	+	.	ID=cds-NP_001158057.1;Parent=rna-NM_001164585.2;Dbxref=CCDS:CCDS18395.1,GeneID:72685,GenBank:NP_001158057.1,MGI:MGI:1919935;Name=NP_001158057.1;Note=isoform c is encoded by transcript variant 3;gbkey=CDS;gene=Dnajc6;product=putative tyrosine-protein phosphatase auxilin isoform c;protein_id=NP_001158057.1;extra_copy_number=0
CM058244.1	Liftoff	CDS	99266082	99266215	.	+	.	ID=cds-NP_001158057.1;Parent=rna-NM_001164585.2;Dbxref=CCDS:CCDS18395.1,GeneID:72685,GenBank:NP_001158057.1,MGI:MGI:1919935;Name=NP_001158057.1;Note=isoform c is encoded by transcript variant 3;gbkey=CDS;gene=Dnajc6;product=putative tyrosine-protein phosphatase auxilin isoform c;protein_id=NP_001158057.1;extra_copy_number=0
CM058244.1	Liftoff	CDS	99267719	99267913	.	+	.	ID=cds-NP_001158057.1;Parent=rna-NM_001164585.2;Dbxref=CCDS:CCDS18395.1,GeneID:72685,GenBank:NP_001158057.1,MGI:MGI:1919935;Name=NP_001158057.1;Note=isoform c is encoded by transcript variant 3;gbkey=CDS;gene=Dnajc6;product=putative tyrosine-protein phosphatase auxilin isoform c;protein_id=NP_001158057.1;extra_copy_number=0
CM058244.1	Liftoff	CDS	99269030	99269147	.	+	.	ID=cds-NP_001158057.1;Parent=rna-NM_001164585.2;Dbxref=CCDS:CCDS18395.1,GeneID:72685,GenBank:NP_001158057.1,MGI:MGI:1919935;Name=NP_001158057.1;Note=isoform c is encoded by transcript variant 3;gbkey=CDS;gene=Dnajc6;product=putative tyrosine-protein phosphatase auxilin isoform c;protein_id=NP_001158057.1;extra_copy_number=0
CM058244.1	Liftoff	CDS	99270438	99270517	.	+	.	ID=cds-NP_001158057.1;Parent=rna-NM_001164585.2;Dbxref=CCDS:CCDS18395.1,GeneID:72685,GenBank:NP_001158057.1,MGI:MGI:1919935;Name=NP_001158057.1;Note=isoform c is encoded by transcript variant 3;gbkey=CDS;gene=Dnajc6;product=putative tyrosine-protein phosphatase auxilin isoform c;protein_id=NP_001158057.1;extra_copy_number=0
CM058244.1	Liftoff	CDS	99271343	99271536	.	+	.	ID=cds-NP_001158057.1;Parent=rna-NM_001164585.2;Dbxref=CCDS:CCDS18395.1,GeneID:72685,GenBank:NP_001158057.1,MGI:MGI:1919935;Name=NP_001158057.1;Note=isoform c is encoded by transcript variant 3;gbkey=CDS;gene=Dnajc6;product=putative tyrosine-protein phosphatase auxilin isoform c;protein_id=NP_001158057.1;extra_copy_number=0
CM058244.1	Liftoff	CDS	99271642	99271722	.	+	.	ID=cds-NP_001158057.1;Parent=rna-NM_001164585.2;Dbxref=CCDS:CCDS18395.1,GeneID:72685,GenBank:NP_001158057.1,MGI:MGI:1919935;Name=NP_001158057.1;Note=isoform c is encoded by transcript variant 3;gbkey=CDS;gene=Dnajc6;product=putative tyrosine-protein phosphatase auxilin isoform c;protein_id=NP_001158057.1;extra_copy_number=0
CM058244.1	Liftoff	CDS	99273251	99273685	.	+	.	ID=cds-NP_001158057.1;Parent=rna-NM_001164585.2;Dbxref=CCDS:CCDS18395.1,GeneID:72685,GenBank:NP_001158057.1,MGI:MGI:1919935;Name=NP_001158057.1;Note=isoform c is encoded by transcript variant 3;gbkey=CDS;gene=Dnajc6;product=putative tyrosine-protein phosphatase auxilin isoform c;protein_id=NP_001158057.1;extra_copy_number=0
CM058244.1	Liftoff	CDS	99278518	99278652	.	+	.	ID=cds-NP_001158057.1;Parent=rna-NM_001164585.2;Dbxref=CCDS:CCDS18395.1,GeneID:72685,GenBank:NP_001158057.1,MGI:MGI:1919935;Name=NP_001158057.1;Note=isoform c is encoded by transcript variant 3;gbkey=CDS;gene=Dnajc6;product=putative tyrosine-protein phosphatase auxilin isoform c;protein_id=NP_001158057.1;extra_copy_number=0
CM058244.1	Liftoff	CDS	99280550	99280618	.	+	.	ID=cds-NP_001158057.1;Parent=rna-NM_001164585.2;Dbxref=CCDS:CCDS18395.1,GeneID:72685,GenBank:NP_001158057.1,MGI:MGI:1919935;Name=NP_001158057.1;Note=isoform c is encoded by transcript variant 3;gbkey=CDS;gene=Dnajc6;product=putative tyrosine-protein phosphatase auxilin isoform c;protein_id=NP_001158057.1;extra_copy_number=0
CM058244.1	Liftoff	CDS	99282894	99283013	.	+	.	ID=cds-NP_001158057.1;Parent=rna-NM_001164585.2;Dbxref=CCDS:CCDS18395.1,GeneID:72685,GenBank:NP_001158057.1,MGI:MGI:1919935;Name=NP_001158057.1;Note=isoform c is encoded by transcript variant 3;gbkey=CDS;gene=Dnajc6;product=putative tyrosine-protein phosphatase auxilin isoform c;protein_id=NP_001158057.1;extra_copy_number=0
CM058244.1	Liftoff	CDS	99289848	99290111	.	+	.	ID=cds-NP_001158057.1;Parent=rna-NM_001164585.2;Dbxref=CCDS:CCDS18395.1,GeneID:72685,GenBank:NP_001158057.1,MGI:MGI:1919935;Name=NP_001158057.1;Note=isoform c is encoded by transcript variant 3;gbkey=CDS;gene=Dnajc6;product=putative tyrosine-protein phosphatase auxilin isoform c;protein_id=NP_001158057.1;extra_copy_number=0
CM058244.1	Liftoff	CDS	99291615	99291757	.	+	.	ID=cds-NP_001158057.1;Parent=rna-NM_001164585.2;Dbxref=CCDS:CCDS18395.1,GeneID:72685,GenBank:NP_001158057.1,MGI:MGI:1919935;Name=NP_001158057.1;Note=isoform c is encoded by transcript variant 3;gbkey=CDS;gene=Dnajc6;product=putative tyrosine-protein phosphatase auxilin isoform c;protein_id=NP_001158057.1;extra_copy_number=0
CM058244.1	Liftoff	CDS	99294123	99294299	.	+	.	ID=cds-NP_001158057.1;Parent=rna-NM_001164585.2;Dbxref=CCDS:CCDS18395.1,GeneID:72685,GenBank:NP_001158057.1,MGI:MGI:1919935;Name=NP_001158057.1;Note=isoform c is encoded by transcript variant 3;gbkey=CDS;gene=Dnajc6;product=putative tyrosine-protein phosphatase auxilin isoform c;protein_id=NP_001158057.1;extra_copy_number=0
CM058244.1	Liftoff	CDS	99295329	99295430	.	+	.	ID=cds-NP_001158057.1;Parent=rna-NM_001164585.2;Dbxref=CCDS:CCDS18395.1,GeneID:72685,GenBank:NP_001158057.1,MGI:MGI:1919935;Name=NP_001158057.1;Note=isoform c is encoded by transcript variant 3;gbkey=CDS;gene=Dnajc6;product=putative tyrosine-protein phosphatase auxilin isoform c;protein_id=NP_001158057.1;extra_copy_number=0
CM058244.1	Liftoff	mRNA	99162826	99297656	.	+	.	ID=rna-NM_001355180.2;Parent=gene-Dnajc6;Dbxref=GeneID:72685,GenBank:NM_001355180.2,MGI:MGI:1919935;Name=NM_001355180.2;gbkey=mRNA;gene=Dnajc6;product=DnaJ heat shock protein family (Hsp40) member C6%2C transcript variant 6;transcript_id=NM_001355180.2;matches_ref_protein=True;valid_ORF=True;extra_copy_number=0
CM058244.1	Liftoff	exon	99162826	99163029	.	+	.	ID=exon-NM_001355180.2-1;Parent=rna-NM_001355180.2;Dbxref=GeneID:72685,GenBank:NM_001355180.2,MGI:MGI:1919935;gbkey=mRNA;gene=Dnajc6;product=DnaJ heat shock protein family (Hsp40) member C6%2C transcript variant 6;transcript_id=NM_001355180.2;extra_copy_number=0
CM058244.1	Liftoff	exon	99239584	99239636	.	+	.	ID=exon-NM_001355180.2-2;Parent=rna-NM_001355180.2;Dbxref=GeneID:72685,GenBank:NM_001355180.2,MGI:MGI:1919935;gbkey=mRNA;gene=Dnajc6;product=DnaJ heat shock protein family (Hsp40) member C6%2C transcript variant 6;transcript_id=NM_001355180.2;extra_copy_number=0
CM058244.1	Liftoff	exon	99252656	99252806	.	+	.	ID=exon-NM_001355180.2-3;Parent=rna-NM_001355180.2;Dbxref=GeneID:72685,GenBank:NM_001355180.2,MGI:MGI:1919935;gbkey=mRNA;gene=Dnajc6;product=DnaJ heat shock protein family (Hsp40) member C6%2C transcript variant 6;transcript_id=NM_001355180.2;extra_copy_number=0
CM058244.1	Liftoff	exon	99253806	99253855	.	+	.	ID=exon-NM_001355180.2-4;Parent=rna-NM_001355180.2;Dbxref=GeneID:72685,GenBank:NM_001355180.2,MGI:MGI:1919935;gbkey=mRNA;gene=Dnajc6;product=DnaJ heat shock protein family (Hsp40) member C6%2C transcript variant 6;transcript_id=NM_001355180.2;extra_copy_number=0
CM058244.1	Liftoff	exon	99253950	99254098	.	+	.	ID=exon-NM_001355180.2-5;Parent=rna-NM_001355180.2;Dbxref=GeneID:72685,GenBank:NM_001355180.2,MGI:MGI:1919935;gbkey=mRNA;gene=Dnajc6;product=DnaJ heat shock protein family (Hsp40) member C6%2C transcript variant 6;transcript_id=NM_001355180.2;extra_copy_number=0
CM058244.1	Liftoff	exon	99261446	99261568	.	+	.	ID=exon-NM_001355180.2-6;Parent=rna-NM_001355180.2;Dbxref=GeneID:72685,GenBank:NM_001355180.2,MGI:MGI:1919935;gbkey=mRNA;gene=Dnajc6;product=DnaJ heat shock protein family (Hsp40) member C6%2C transcript variant 6;transcript_id=NM_001355180.2;extra_copy_number=0
CM058244.1	Liftoff	exon	99266082	99266215	.	+	.	ID=exon-NM_001355180.2-7;Parent=rna-NM_001355180.2;Dbxref=GeneID:72685,GenBank:NM_001355180.2,MGI:MGI:1919935;gbkey=mRNA;gene=Dnajc6;product=DnaJ heat shock protein family (Hsp40) member C6%2C transcript variant 6;transcript_id=NM_001355180.2;extra_copy_number=0
CM058244.1	Liftoff	exon	99267719	99267913	.	+	.	ID=exon-NM_001355180.2-8;Parent=rna-NM_001355180.2;Dbxref=GeneID:72685,GenBank:NM_001355180.2,MGI:MGI:1919935;gbkey=mRNA;gene=Dnajc6;product=DnaJ heat shock protein family (Hsp40) member C6%2C transcript variant 6;transcript_id=NM_001355180.2;extra_copy_number=0
CM058244.1	Liftoff	exon	99269030	99269147	.	+	.	ID=exon-NM_001355180.2-9;Parent=rna-NM_001355180.2;Dbxref=GeneID:72685,GenBank:NM_001355180.2,MGI:MGI:1919935;gbkey=mRNA;gene=Dnajc6;product=DnaJ heat shock protein family (Hsp40) member C6%2C transcript variant 6;transcript_id=NM_001355180.2;extra_copy_number=0
CM058244.1	Liftoff	exon	99270438	99270517	.	+	.	ID=exon-NM_001355180.2-10;Parent=rna-NM_001355180.2;Dbxref=GeneID:72685,GenBank:NM_001355180.2,MGI:MGI:1919935;gbkey=mRNA;gene=Dnajc6;product=DnaJ heat shock protein family (Hsp40) member C6%2C transcript variant 6;transcript_id=NM_001355180.2;extra_copy_number=0
CM058244.1	Liftoff	exon	99271343	99271536	.	+	.	ID=exon-NM_001355180.2-11;Parent=rna-NM_001355180.2;Dbxref=GeneID:72685,GenBank:NM_001355180.2,MGI:MGI:1919935;gbkey=mRNA;gene=Dnajc6;product=DnaJ heat shock protein family (Hsp40) member C6%2C transcript variant 6;transcript_id=NM_001355180.2;extra_copy_number=0
CM058244.1	Liftoff	exon	99271642	99271722	.	+	.	ID=exon-NM_001355180.2-12;Parent=rna-NM_001355180.2;Dbxref=GeneID:72685,GenBank:NM_001355180.2,MGI:MGI:1919935;gbkey=mRNA;gene=Dnajc6;product=DnaJ heat shock protein family (Hsp40) member C6%2C transcript variant 6;transcript_id=NM_001355180.2;extra_copy_number=0
CM058244.1	Liftoff	exon	99273251	99273685	.	+	.	ID=exon-NM_001355180.2-13;Parent=rna-NM_001355180.2;Dbxref=GeneID:72685,GenBank:NM_001355180.2,MGI:MGI:1919935;gbkey=mRNA;gene=Dnajc6;product=DnaJ heat shock protein family (Hsp40) member C6%2C transcript variant 6;transcript_id=NM_001355180.2;extra_copy_number=0
CM058244.1	Liftoff	exon	99278518	99278652	.	+	.	ID=exon-NM_001355180.2-14;Parent=rna-NM_001355180.2;Dbxref=GeneID:72685,GenBank:NM_001355180.2,MGI:MGI:1919935;gbkey=mRNA;gene=Dnajc6;product=DnaJ heat shock protein family (Hsp40) member C6%2C transcript variant 6;transcript_id=NM_001355180.2;extra_copy_number=0
CM058244.1	Liftoff	exon	99280550	99280618	.	+	.	ID=exon-NM_001355180.2-15;Parent=rna-NM_001355180.2;Dbxref=GeneID:72685,GenBank:NM_001355180.2,MGI:MGI:1919935;gbkey=mRNA;gene=Dnajc6;product=DnaJ heat shock protein family (Hsp40) member C6%2C transcript variant 6;transcript_id=NM_001355180.2;extra_copy_number=0
CM058244.1	Liftoff	exon	99282894	99283013	.	+	.	ID=exon-NM_001355180.2-16;Parent=rna-NM_001355180.2;Dbxref=GeneID:72685,GenBank:NM_001355180.2,MGI:MGI:1919935;gbkey=mRNA;gene=Dnajc6;product=DnaJ heat shock protein family (Hsp40) member C6%2C transcript variant 6;transcript_id=NM_001355180.2;extra_copy_number=0
CM058244.1	Liftoff	exon	99289848	99290111	.	+	.	ID=exon-NM_001355180.2-17;Parent=rna-NM_001355180.2;Dbxref=GeneID:72685,GenBank:NM_001355180.2,MGI:MGI:1919935;gbkey=mRNA;gene=Dnajc6;product=DnaJ heat shock protein family (Hsp40) member C6%2C transcript variant 6;transcript_id=NM_001355180.2;extra_copy_number=0
CM058244.1	Liftoff	exon	99291615	99291757	.	+	.	ID=exon-NM_001355180.2-18;Parent=rna-NM_001355180.2;Dbxref=GeneID:72685,GenBank:NM_001355180.2,MGI:MGI:1919935;gbkey=mRNA;gene=Dnajc6;product=DnaJ heat shock protein family (Hsp40) member C6%2C transcript variant 6;transcript_id=NM_001355180.2;extra_copy_number=0
CM058244.1	Liftoff	exon	99294123	99294299	.	+	.	ID=exon-NM_001355180.2-19;Parent=rna-NM_001355180.2;Dbxref=GeneID:72685,GenBank:NM_001355180.2,MGI:MGI:1919935;gbkey=mRNA;gene=Dnajc6;product=DnaJ heat shock protein family (Hsp40) member C6%2C transcript variant 6;transcript_id=NM_001355180.2;extra_copy_number=0
CM058244.1	Liftoff	exon	99295329	99297656	.	+	.	ID=exon-NM_001355180.2-20;Parent=rna-NM_001355180.2;Dbxref=GeneID:72685,GenBank:NM_001355180.2,MGI:MGI:1919935;gbkey=mRNA;gene=Dnajc6;product=DnaJ heat shock protein family (Hsp40) member C6%2C transcript variant 6;transcript_id=NM_001355180.2;extra_copy_number=0
CM058244.1	Liftoff	CDS	99252673	99252806	.	+	.	ID=cds-NP_001342109.1;Parent=rna-NM_001355180.2;Dbxref=CCDS:CCDS18395.1,GeneID:72685,GenBank:NP_001342109.1,MGI:MGI:1919935;Name=NP_001342109.1;Note=isoform c is encoded by transcript variant 6;gbkey=CDS;gene=Dnajc6;product=putative tyrosine-protein phosphatase auxilin isoform c;protein_id=NP_001342109.1;extra_copy_number=0
CM058244.1	Liftoff	CDS	99253806	99253855	.	+	.	ID=cds-NP_001342109.1;Parent=rna-NM_001355180.2;Dbxref=CCDS:CCDS18395.1,GeneID:72685,GenBank:NP_001342109.1,MGI:MGI:1919935;Name=NP_001342109.1;Note=isoform c is encoded by transcript variant 6;gbkey=CDS;gene=Dnajc6;product=putative tyrosine-protein phosphatase auxilin isoform c;protein_id=NP_001342109.1;extra_copy_number=0
CM058244.1	Liftoff	CDS	99253950	99254098	.	+	.	ID=cds-NP_001342109.1;Parent=rna-NM_001355180.2;Dbxref=CCDS:CCDS18395.1,GeneID:72685,GenBank:NP_001342109.1,MGI:MGI:1919935;Name=NP_001342109.1;Note=isoform c is encoded by transcript variant 6;gbkey=CDS;gene=Dnajc6;product=putative tyrosine-protein phosphatase auxilin isoform c;protein_id=NP_001342109.1;extra_copy_number=0
CM058244.1	Liftoff	CDS	99261446	99261568	.	+	.	ID=cds-NP_001342109.1;Parent=rna-NM_001355180.2;Dbxref=CCDS:CCDS18395.1,GeneID:72685,GenBank:NP_001342109.1,MGI:MGI:1919935;Name=NP_001342109.1;Note=isoform c is encoded by transcript variant 6;gbkey=CDS;gene=Dnajc6;product=putative tyrosine-protein phosphatase auxilin isoform c;protein_id=NP_001342109.1;extra_copy_number=0
CM058244.1	Liftoff	CDS	99266082	99266215	.	+	.	ID=cds-NP_001342109.1;Parent=rna-NM_001355180.2;Dbxref=CCDS:CCDS18395.1,GeneID:72685,GenBank:NP_001342109.1,MGI:MGI:1919935;Name=NP_001342109.1;Note=isoform c is encoded by transcript variant 6;gbkey=CDS;gene=Dnajc6;product=putative tyrosine-protein phosphatase auxilin isoform c;protein_id=NP_001342109.1;extra_copy_number=0
CM058244.1	Liftoff	CDS	99267719	99267913	.	+	.	ID=cds-NP_001342109.1;Parent=rna-NM_001355180.2;Dbxref=CCDS:CCDS18395.1,GeneID:72685,GenBank:NP_001342109.1,MGI:MGI:1919935;Name=NP_001342109.1;Note=isoform c is encoded by transcript variant 6;gbkey=CDS;gene=Dnajc6;product=putative tyrosine-protein phosphatase auxilin isoform c;protein_id=NP_001342109.1;extra_copy_number=0
CM058244.1	Liftoff	CDS	99269030	99269147	.	+	.	ID=cds-NP_001342109.1;Parent=rna-NM_001355180.2;Dbxref=CCDS:CCDS18395.1,GeneID:72685,GenBank:NP_001342109.1,MGI:MGI:1919935;Name=NP_001342109.1;Note=isoform c is encoded by transcript variant 6;gbkey=CDS;gene=Dnajc6;product=putative tyrosine-protein phosphatase auxilin isoform c;protein_id=NP_001342109.1;extra_copy_number=0
CM058244.1	Liftoff	CDS	99270438	99270517	.	+	.	ID=cds-NP_001342109.1;Parent=rna-NM_001355180.2;Dbxref=CCDS:CCDS18395.1,GeneID:72685,GenBank:NP_001342109.1,MGI:MGI:1919935;Name=NP_001342109.1;Note=isoform c is encoded by transcript variant 6;gbkey=CDS;gene=Dnajc6;product=putative tyrosine-protein phosphatase auxilin isoform c;protein_id=NP_001342109.1;extra_copy_number=0
CM058244.1	Liftoff	CDS	99271343	99271536	.	+	.	ID=cds-NP_001342109.1;Parent=rna-NM_001355180.2;Dbxref=CCDS:CCDS18395.1,GeneID:72685,GenBank:NP_001342109.1,MGI:MGI:1919935;Name=NP_001342109.1;Note=isoform c is encoded by transcript variant 6;gbkey=CDS;gene=Dnajc6;product=putative tyrosine-protein phosphatase auxilin isoform c;protein_id=NP_001342109.1;extra_copy_number=0
CM058244.1	Liftoff	CDS	99271642	99271722	.	+	.	ID=cds-NP_001342109.1;Parent=rna-NM_001355180.2;Dbxref=CCDS:CCDS18395.1,GeneID:72685,GenBank:NP_001342109.1,MGI:MGI:1919935;Name=NP_001342109.1;Note=isoform c is encoded by transcript variant 6;gbkey=CDS;gene=Dnajc6;product=putative tyrosine-protein phosphatase auxilin isoform c;protein_id=NP_001342109.1;extra_copy_number=0
CM058244.1	Liftoff	CDS	99273251	99273685	.	+	.	ID=cds-NP_001342109.1;Parent=rna-NM_001355180.2;Dbxref=CCDS:CCDS18395.1,GeneID:72685,GenBank:NP_001342109.1,MGI:MGI:1919935;Name=NP_001342109.1;Note=isoform c is encoded by transcript variant 6;gbkey=CDS;gene=Dnajc6;product=putative tyrosine-protein phosphatase auxilin isoform c;protein_id=NP_001342109.1;extra_copy_number=0
CM058244.1	Liftoff	CDS	99278518	99278652	.	+	.	ID=cds-NP_001342109.1;Parent=rna-NM_001355180.2;Dbxref=CCDS:CCDS18395.1,GeneID:72685,GenBank:NP_001342109.1,MGI:MGI:1919935;Name=NP_001342109.1;Note=isoform c is encoded by transcript variant 6;gbkey=CDS;gene=Dnajc6;product=putative tyrosine-protein phosphatase auxilin isoform c;protein_id=NP_001342109.1;extra_copy_number=0
CM058244.1	Liftoff	CDS	99280550	99280618	.	+	.	ID=cds-NP_001342109.1;Parent=rna-NM_001355180.2;Dbxref=CCDS:CCDS18395.1,GeneID:72685,GenBank:NP_001342109.1,MGI:MGI:1919935;Name=NP_001342109.1;Note=isoform c is encoded by transcript variant 6;gbkey=CDS;gene=Dnajc6;product=putative tyrosine-protein phosphatase auxilin isoform c;protein_id=NP_001342109.1;extra_copy_number=0
CM058244.1	Liftoff	CDS	99282894	99283013	.	+	.	ID=cds-NP_001342109.1;Parent=rna-NM_001355180.2;Dbxref=CCDS:CCDS18395.1,GeneID:72685,GenBank:NP_001342109.1,MGI:MGI:1919935;Name=NP_001342109.1;Note=isoform c is encoded by transcript variant 6;gbkey=CDS;gene=Dnajc6;product=putative tyrosine-protein phosphatase auxilin isoform c;protein_id=NP_001342109.1;extra_copy_number=0
CM058244.1	Liftoff	CDS	99289848	99290111	.	+	.	ID=cds-NP_001342109.1;Parent=rna-NM_001355180.2;Dbxref=CCDS:CCDS18395.1,GeneID:72685,GenBank:NP_001342109.1,MGI:MGI:1919935;Name=NP_001342109.1;Note=isoform c is encoded by transcript variant 6;gbkey=CDS;gene=Dnajc6;product=putative tyrosine-protein phosphatase auxilin isoform c;protein_id=NP_001342109.1;extra_copy_number=0
CM058244.1	Liftoff	CDS	99291615	99291757	.	+	.	ID=cds-NP_001342109.1;Parent=rna-NM_001355180.2;Dbxref=CCDS:CCDS18395.1,GeneID:72685,GenBank:NP_001342109.1,MGI:MGI:1919935;Name=NP_001342109.1;Note=isoform c is encoded by transcript variant 6;gbkey=CDS;gene=Dnajc6;product=putative tyrosine-protein phosphatase auxilin isoform c;protein_id=NP_001342109.1;extra_copy_number=0
CM058244.1	Liftoff	CDS	99294123	99294299	.	+	.	ID=cds-NP_001342109.1;Parent=rna-NM_001355180.2;Dbxref=CCDS:CCDS18395.1,GeneID:72685,GenBank:NP_001342109.1,MGI:MGI:1919935;Name=NP_001342109.1;Note=isoform c is encoded by transcript variant 6;gbkey=CDS;gene=Dnajc6;product=putative tyrosine-protein phosphatase auxilin isoform c;protein_id=NP_001342109.1;extra_copy_number=0
CM058244.1	Liftoff	CDS	99295329	99295430	.	+	.	ID=cds-NP_001342109.1;Parent=rna-NM_001355180.2;Dbxref=CCDS:CCDS18395.1,GeneID:72685,GenBank:NP_001342109.1,MGI:MGI:1919935;Name=NP_001342109.1;Note=isoform c is encoded by transcript variant 6;gbkey=CDS;gene=Dnajc6;product=putative tyrosine-protein phosphatase auxilin isoform c;protein_id=NP_001342109.1;extra_copy_number=0
CM058244.1	Liftoff	mRNA	99205160	99297656	.	+	.	ID=rna-NM_001164583.2;Parent=gene-Dnajc6;Dbxref=GeneID:72685,GenBank:NM_001164583.2,MGI:MGI:1919935;Name=NM_001164583.2;gbkey=mRNA;gene=Dnajc6;product=DnaJ heat shock protein family (Hsp40) member C6%2C transcript variant 1;tag=RefSeq Select;transcript_id=NM_001164583.2;matches_ref_protein=True;valid_ORF=True;extra_copy_number=0
CM058244.1	Liftoff	exon	99205160	99205706	.	+	.	ID=exon-NM_001164583.2-1;Parent=rna-NM_001164583.2;Dbxref=GeneID:72685,GenBank:NM_001164583.2,MGI:MGI:1919935;gbkey=mRNA;gene=Dnajc6;product=DnaJ heat shock protein family (Hsp40) member C6%2C transcript variant 1;tag=RefSeq Select;transcript_id=NM_001164583.2;extra_copy_number=0
CM058244.1	Liftoff	exon	99252656	99252806	.	+	.	ID=exon-NM_001164583.2-2;Parent=rna-NM_001164583.2;Dbxref=GeneID:72685,GenBank:NM_001164583.2,MGI:MGI:1919935;gbkey=mRNA;gene=Dnajc6;product=DnaJ heat shock protein family (Hsp40) member C6%2C transcript variant 1;tag=RefSeq Select;transcript_id=NM_001164583.2;extra_copy_number=0
CM058244.1	Liftoff	exon	99253806	99253855	.	+	.	ID=exon-NM_001164583.2-3;Parent=rna-NM_001164583.2;Dbxref=GeneID:72685,GenBank:NM_001164583.2,MGI:MGI:1919935;gbkey=mRNA;gene=Dnajc6;product=DnaJ heat shock protein family (Hsp40) member C6%2C transcript variant 1;tag=RefSeq Select;transcript_id=NM_001164583.2;extra_copy_number=0
CM058244.1	Liftoff	exon	99253950	99254098	.	+	.	ID=exon-NM_001164583.2-4;Parent=rna-NM_001164583.2;Dbxref=GeneID:72685,GenBank:NM_001164583.2,MGI:MGI:1919935;gbkey=mRNA;gene=Dnajc6;product=DnaJ heat shock protein family (Hsp40) member C6%2C transcript variant 1;tag=RefSeq Select;transcript_id=NM_001164583.2;extra_copy_number=0
CM058244.1	Liftoff	exon	99261446	99261568	.	+	.	ID=exon-NM_001164583.2-5;Parent=rna-NM_001164583.2;Dbxref=GeneID:72685,GenBank:NM_001164583.2,MGI:MGI:1919935;gbkey=mRNA;gene=Dnajc6;product=DnaJ heat shock protein family (Hsp40) member C6%2C transcript variant 1;tag=RefSeq Select;transcript_id=NM_001164583.2;extra_copy_number=0
CM058244.1	Liftoff	exon	99266082	99266215	.	+	.	ID=exon-NM_001164583.2-6;Parent=rna-NM_001164583.2;Dbxref=GeneID:72685,GenBank:NM_001164583.2,MGI:MGI:1919935;gbkey=mRNA;gene=Dnajc6;product=DnaJ heat shock protein family (Hsp40) member C6%2C transcript variant 1;tag=RefSeq Select;transcript_id=NM_001164583.2;extra_copy_number=0
CM058244.1	Liftoff	exon	99267719	99267913	.	+	.	ID=exon-NM_001164583.2-7;Parent=rna-NM_001164583.2;Dbxref=GeneID:72685,GenBank:NM_001164583.2,MGI:MGI:1919935;gbkey=mRNA;gene=Dnajc6;product=DnaJ heat shock protein family (Hsp40) member C6%2C transcript variant 1;tag=RefSeq Select;transcript_id=NM_001164583.2;extra_copy_number=0
CM058244.1	Liftoff	exon	99269030	99269147	.	+	.	ID=exon-NM_001164583.2-8;Parent=rna-NM_001164583.2;Dbxref=GeneID:72685,GenBank:NM_001164583.2,MGI:MGI:1919935;gbkey=mRNA;gene=Dnajc6;product=DnaJ heat shock protein family (Hsp40) member C6%2C transcript variant 1;tag=RefSeq Select;transcript_id=NM_001164583.2;extra_copy_number=0
CM058244.1	Liftoff	exon	99270438	99270517	.	+	.	ID=exon-NM_001164583.2-9;Parent=rna-NM_001164583.2;Dbxref=GeneID:72685,GenBank:NM_001164583.2,MGI:MGI:1919935;gbkey=mRNA;gene=Dnajc6;product=DnaJ heat shock protein family (Hsp40) member C6%2C transcript variant 1;tag=RefSeq Select;transcript_id=NM_001164583.2;extra_copy_number=0
CM058244.1	Liftoff	exon	99271343	99271536	.	+	.	ID=exon-NM_001164583.2-10;Parent=rna-NM_001164583.2;Dbxref=GeneID:72685,GenBank:NM_001164583.2,MGI:MGI:1919935;gbkey=mRNA;gene=Dnajc6;product=DnaJ heat shock protein family (Hsp40) member C6%2C transcript variant 1;tag=RefSeq Select;transcript_id=NM_001164583.2;extra_copy_number=0
CM058244.1	Liftoff	exon	99271642	99271722	.	+	.	ID=exon-NM_001164583.2-11;Parent=rna-NM_001164583.2;Dbxref=GeneID:72685,GenBank:NM_001164583.2,MGI:MGI:1919935;gbkey=mRNA;gene=Dnajc6;product=DnaJ heat shock protein family (Hsp40) member C6%2C transcript variant 1;tag=RefSeq Select;transcript_id=NM_001164583.2;extra_copy_number=0
CM058244.1	Liftoff	exon	99273251	99273685	.	+	.	ID=exon-NM_001164583.2-12;Parent=rna-NM_001164583.2;Dbxref=GeneID:72685,GenBank:NM_001164583.2,MGI:MGI:1919935;gbkey=mRNA;gene=Dnajc6;product=DnaJ heat shock protein family (Hsp40) member C6%2C transcript variant 1;tag=RefSeq Select;transcript_id=NM_001164583.2;extra_copy_number=0
CM058244.1	Liftoff	exon	99278518	99278652	.	+	.	ID=exon-NM_001164583.2-13;Parent=rna-NM_001164583.2;Dbxref=GeneID:72685,GenBank:NM_001164583.2,MGI:MGI:1919935;gbkey=mRNA;gene=Dnajc6;product=DnaJ heat shock protein family (Hsp40) member C6%2C transcript variant 1;tag=RefSeq Select;transcript_id=NM_001164583.2;extra_copy_number=0
CM058244.1	Liftoff	exon	99280550	99280618	.	+	.	ID=exon-NM_001164583.2-14;Parent=rna-NM_001164583.2;Dbxref=GeneID:72685,GenBank:NM_001164583.2,MGI:MGI:1919935;gbkey=mRNA;gene=Dnajc6;product=DnaJ heat shock protein family (Hsp40) member C6%2C transcript variant 1;tag=RefSeq Select;transcript_id=NM_001164583.2;extra_copy_number=0
CM058244.1	Liftoff	exon	99282894	99283013	.	+	.	ID=exon-NM_001164583.2-15;Parent=rna-NM_001164583.2;Dbxref=GeneID:72685,GenBank:NM_001164583.2,MGI:MGI:1919935;gbkey=mRNA;gene=Dnajc6;product=DnaJ heat shock protein family (Hsp40) member C6%2C transcript variant 1;tag=RefSeq Select;transcript_id=NM_001164583.2;extra_copy_number=0
CM058244.1	Liftoff	exon	99289848	99290111	.	+	.	ID=exon-NM_001164583.2-16;Parent=rna-NM_001164583.2;Dbxref=GeneID:72685,GenBank:NM_001164583.2,MGI:MGI:1919935;gbkey=mRNA;gene=Dnajc6;product=DnaJ heat shock protein family (Hsp40) member C6%2C transcript variant 1;tag=RefSeq Select;transcript_id=NM_001164583.2;extra_copy_number=0
CM058244.1	Liftoff	exon	99291615	99291757	.	+	.	ID=exon-NM_001164583.2-17;Parent=rna-NM_001164583.2;Dbxref=GeneID:72685,GenBank:NM_001164583.2,MGI:MGI:1919935;gbkey=mRNA;gene=Dnajc6;product=DnaJ heat shock protein family (Hsp40) member C6%2C transcript variant 1;tag=RefSeq Select;transcript_id=NM_001164583.2;extra_copy_number=0
CM058244.1	Liftoff	exon	99294123	99294299	.	+	.	ID=exon-NM_001164583.2-18;Parent=rna-NM_001164583.2;Dbxref=GeneID:72685,GenBank:NM_001164583.2,MGI:MGI:1919935;gbkey=mRNA;gene=Dnajc6;product=DnaJ heat shock protein family (Hsp40) member C6%2C transcript variant 1;tag=RefSeq Select;transcript_id=NM_001164583.2;extra_copy_number=0
CM058244.1	Liftoff	exon	99295329	99297656	.	+	.	ID=exon-NM_001164583.2-19;Parent=rna-NM_001164583.2;Dbxref=GeneID:72685,GenBank:NM_001164583.2,MGI:MGI:1919935;gbkey=mRNA;gene=Dnajc6;product=DnaJ heat shock protein family (Hsp40) member C6%2C transcript variant 1;tag=RefSeq Select;transcript_id=NM_001164583.2;extra_copy_number=0
CM058244.1	Liftoff	CDS	99205520	99205706	.	+	.	ID=cds-NP_001158055.1;Parent=rna-NM_001164583.2;Dbxref=CCDS:CCDS51238.1,GeneID:72685,GenBank:NP_001158055.1,MGI:MGI:1919935;Name=NP_001158055.1;Note=isoform a is encoded by transcript variant 1;gbkey=CDS;gene=Dnajc6;product=putative tyrosine-protein phosphatase auxilin isoform a;protein_id=NP_001158055.1;tag=RefSeq Select;extra_copy_number=0
CM058244.1	Liftoff	CDS	99252656	99252806	.	+	.	ID=cds-NP_001158055.1;Parent=rna-NM_001164583.2;Dbxref=CCDS:CCDS51238.1,GeneID:72685,GenBank:NP_001158055.1,MGI:MGI:1919935;Name=NP_001158055.1;Note=isoform a is encoded by transcript variant 1;gbkey=CDS;gene=Dnajc6;product=putative tyrosine-protein phosphatase auxilin isoform a;protein_id=NP_001158055.1;tag=RefSeq Select;extra_copy_number=0
CM058244.1	Liftoff	CDS	99253806	99253855	.	+	.	ID=cds-NP_001158055.1;Parent=rna-NM_001164583.2;Dbxref=CCDS:CCDS51238.1,GeneID:72685,GenBank:NP_001158055.1,MGI:MGI:1919935;Name=NP_001158055.1;Note=isoform a is encoded by transcript variant 1;gbkey=CDS;gene=Dnajc6;product=putative tyrosine-protein phosphatase auxilin isoform a;protein_id=NP_001158055.1;tag=RefSeq Select;extra_copy_number=0
CM058244.1	Liftoff	CDS	99253950	99254098	.	+	.	ID=cds-NP_001158055.1;Parent=rna-NM_001164583.2;Dbxref=CCDS:CCDS51238.1,GeneID:72685,GenBank:NP_001158055.1,MGI:MGI:1919935;Name=NP_001158055.1;Note=isoform a is encoded by transcript variant 1;gbkey=CDS;gene=Dnajc6;product=putative tyrosine-protein phosphatase auxilin isoform a;protein_id=NP_001158055.1;tag=RefSeq Select;extra_copy_number=0
CM058244.1	Liftoff	CDS	99261446	99261568	.	+	.	ID=cds-NP_001158055.1;Parent=rna-NM_001164583.2;Dbxref=CCDS:CCDS51238.1,GeneID:72685,GenBank:NP_001158055.1,MGI:MGI:1919935;Name=NP_001158055.1;Note=isoform a is encoded by transcript variant 1;gbkey=CDS;gene=Dnajc6;product=putative tyrosine-protein phosphatase auxilin isoform a;protein_id=NP_001158055.1;tag=RefSeq Select;extra_copy_number=0
CM058244.1	Liftoff	CDS	99266082	99266215	.	+	.	ID=cds-NP_001158055.1;Parent=rna-NM_001164583.2;Dbxref=CCDS:CCDS51238.1,GeneID:72685,GenBank:NP_001158055.1,MGI:MGI:1919935;Name=NP_001158055.1;Note=isoform a is encoded by transcript variant 1;gbkey=CDS;gene=Dnajc6;product=putative tyrosine-protein phosphatase auxilin isoform a;protein_id=NP_001158055.1;tag=RefSeq Select;extra_copy_number=0
CM058244.1	Liftoff	CDS	99267719	99267913	.	+	.	ID=cds-NP_001158055.1;Parent=rna-NM_001164583.2;Dbxref=CCDS:CCDS51238.1,GeneID:72685,GenBank:NP_001158055.1,MGI:MGI:1919935;Name=NP_001158055.1;Note=isoform a is encoded by transcript variant 1;gbkey=CDS;gene=Dnajc6;product=putative tyrosine-protein phosphatase auxilin isoform a;protein_id=NP_001158055.1;tag=RefSeq Select;extra_copy_number=0
CM058244.1	Liftoff	CDS	99269030	99269147	.	+	.	ID=cds-NP_001158055.1;Parent=rna-NM_001164583.2;Dbxref=CCDS:CCDS51238.1,GeneID:72685,GenBank:NP_001158055.1,MGI:MGI:1919935;Name=NP_001158055.1;Note=isoform a is encoded by transcript variant 1;gbkey=CDS;gene=Dnajc6;product=putative tyrosine-protein phosphatase auxilin isoform a;protein_id=NP_001158055.1;tag=RefSeq Select;extra_copy_number=0
CM058244.1	Liftoff	CDS	99270438	99270517	.	+	.	ID=cds-NP_001158055.1;Parent=rna-NM_001164583.2;Dbxref=CCDS:CCDS51238.1,GeneID:72685,GenBank:NP_001158055.1,MGI:MGI:1919935;Name=NP_001158055.1;Note=isoform a is encoded by transcript variant 1;gbkey=CDS;gene=Dnajc6;product=putative tyrosine-protein phosphatase auxilin isoform a;protein_id=NP_001158055.1;tag=RefSeq Select;extra_copy_number=0
CM058244.1	Liftoff	CDS	99271343	99271536	.	+	.	ID=cds-NP_001158055.1;Parent=rna-NM_001164583.2;Dbxref=CCDS:CCDS51238.1,GeneID:72685,GenBank:NP_001158055.1,MGI:MGI:1919935;Name=NP_001158055.1;Note=isoform a is encoded by transcript variant 1;gbkey=CDS;gene=Dnajc6;product=putative tyrosine-protein phosphatase auxilin isoform a;protein_id=NP_001158055.1;tag=RefSeq Select;extra_copy_number=0
CM058244.1	Liftoff	CDS	99271642	99271722	.	+	.	ID=cds-NP_001158055.1;Parent=rna-NM_001164583.2;Dbxref=CCDS:CCDS51238.1,GeneID:72685,GenBank:NP_001158055.1,MGI:MGI:1919935;Name=NP_001158055.1;Note=isoform a is encoded by transcript variant 1;gbkey=CDS;gene=Dnajc6;product=putative tyrosine-protein phosphatase auxilin isoform a;protein_id=NP_001158055.1;tag=RefSeq Select;extra_copy_number=0
CM058244.1	Liftoff	CDS	99273251	99273685	.	+	.	ID=cds-NP_001158055.1;Parent=rna-NM_001164583.2;Dbxref=CCDS:CCDS51238.1,GeneID:72685,GenBank:NP_001158055.1,MGI:MGI:1919935;Name=NP_001158055.1;Note=isoform a is encoded by transcript variant 1;gbkey=CDS;gene=Dnajc6;product=putative tyrosine-protein phosphatase auxilin isoform a;protein_id=NP_001158055.1;tag=RefSeq Select;extra_copy_number=0
CM058244.1	Liftoff	CDS	99278518	99278652	.	+	.	ID=cds-NP_001158055.1;Parent=rna-NM_001164583.2;Dbxref=CCDS:CCDS51238.1,GeneID:72685,GenBank:NP_001158055.1,MGI:MGI:1919935;Name=NP_001158055.1;Note=isoform a is encoded by transcript variant 1;gbkey=CDS;gene=Dnajc6;product=putative tyrosine-protein phosphatase auxilin isoform a;protein_id=NP_001158055.1;tag=RefSeq Select;extra_copy_number=0
CM058244.1	Liftoff	CDS	99280550	99280618	.	+	.	ID=cds-NP_001158055.1;Parent=rna-NM_001164583.2;Dbxref=CCDS:CCDS51238.1,GeneID:72685,GenBank:NP_001158055.1,MGI:MGI:1919935;Name=NP_001158055.1;Note=isoform a is encoded by transcript variant 1;gbkey=CDS;gene=Dnajc6;product=putative tyrosine-protein phosphatase auxilin isoform a;protein_id=NP_001158055.1;tag=RefSeq Select;extra_copy_number=0
CM058244.1	Liftoff	CDS	99282894	99283013	.	+	.	ID=cds-NP_001158055.1;Parent=rna-NM_001164583.2;Dbxref=CCDS:CCDS51238.1,GeneID:72685,GenBank:NP_001158055.1,MGI:MGI:1919935;Name=NP_001158055.1;Note=isoform a is encoded by transcript variant 1;gbkey=CDS;gene=Dnajc6;product=putative tyrosine-protein phosphatase auxilin isoform a;protein_id=NP_001158055.1;tag=RefSeq Select;extra_copy_number=0
CM058244.1	Liftoff	CDS	99289848	99290111	.	+	.	ID=cds-NP_001158055.1;Parent=rna-NM_001164583.2;Dbxref=CCDS:CCDS51238.1,GeneID:72685,GenBank:NP_001158055.1,MGI:MGI:1919935;Name=NP_001158055.1;Note=isoform a is encoded by transcript variant 1;gbkey=CDS;gene=Dnajc6;product=putative tyrosine-protein phosphatase auxilin isoform a;protein_id=NP_001158055.1;tag=RefSeq Select;extra_copy_number=0
CM058244.1	Liftoff	CDS	99291615	99291757	.	+	.	ID=cds-NP_001158055.1;Parent=rna-NM_001164583.2;Dbxref=CCDS:CCDS51238.1,GeneID:72685,GenBank:NP_001158055.1,MGI:MGI:1919935;Name=NP_001158055.1;Note=isoform a is encoded by transcript variant 1;gbkey=CDS;gene=Dnajc6;product=putative tyrosine-protein phosphatase auxilin isoform a;protein_id=NP_001158055.1;tag=RefSeq Select;extra_copy_number=0
CM058244.1	Liftoff	CDS	99294123	99294299	.	+	.	ID=cds-NP_001158055.1;Parent=rna-NM_001164583.2;Dbxref=CCDS:CCDS51238.1,GeneID:72685,GenBank:NP_001158055.1,MGI:MGI:1919935;Name=NP_001158055.1;Note=isoform a is encoded by transcript variant 1;gbkey=CDS;gene=Dnajc6;product=putative tyrosine-protein phosphatase auxilin isoform a;protein_id=NP_001158055.1;tag=RefSeq Select;extra_copy_number=0
CM058244.1	Liftoff	CDS	99295329	99295430	.	+	.	ID=cds-NP_001158055.1;Parent=rna-NM_001164583.2;Dbxref=CCDS:CCDS51238.1,GeneID:72685,GenBank:NP_001158055.1,MGI:MGI:1919935;Name=NP_001158055.1;Note=isoform a is encoded by transcript variant 1;gbkey=CDS;gene=Dnajc6;product=putative tyrosine-protein phosphatase auxilin isoform a;protein_id=NP_001158055.1;tag=RefSeq Select;extra_copy_number=0
CM058244.1	Liftoff	match	99162550	99162933	.	+	.	ID=48c9e459-2c39-48d6-bdc4-1afc6b74256b;Target=NG_150749.1 1 384 +;assembly_bases_aln=384;assembly_bases_seq=384;bit_score=715.683;blast_aligner=1;blast_score=384;common_component=0;e_value=0;filter_score=0;for_remapping=2;gap_count=0;hsp_percent_coverage=100;matchable_bases=384;matched_bases=384;num_ident=384;num_mismatch=0;pct_coverage=100;pct_coverage_hiqual=100;pct_identity_gap=100;pct_identity_gapopen_only=100;pct_identity_ungap=100;rank=1;weighted_identity=1;coverage=1.0;sequence_ID=1.0;extra_copy_number=0;copy_num_ID=48c9e459-2c39-48d6-bdc4-1afc6b74256b_0
CM058244.1	Liftoff	enhancer	99162650	99162833	.	.	.	ID=id-GeneID:128925013;Dbxref=GeneID:128925013;Note=cis-regulatory module chr4:101180408-101180591 (MGSCv37/mm9 assembly coordinates);experiment=EXISTENCE:reporter gene assay evidence [ECO:0000049][PMID:25872643];function=activates a minimal SCP1 promoter by CapStarr-seq with weak activity in NIH3T3 fibroblasts {active_cell/tissue: NIH3T3};gbkey=regulatory;regulatory_class=enhancer;coverage=1.0;sequence_ID=1.0;extra_copy_number=0;copy_num_ID=id-GeneID:128925013_0
CM058244.1	Liftoff	biological_region	99162650	99162833	.	+	.	ID=id-GeneID:128925013-2;Dbxref=GeneID:128925013;Name=biological region;gbkey=Region;standard_name=CapStarr-seq enhancer MGSCv37_chr4:101180408-101180591;coverage=1.0;sequence_ID=1.0;extra_copy_number=0;copy_num_ID=id-GeneID:128925013-2_0
CM058244.1	Liftoff	match	99163775	99164176	.	+	.	ID=4926f767-e041-45d1-a776-6fb9af9728c6;Target=NG_150750.1 1 402 +;assembly_bases_aln=402;assembly_bases_seq=402;bit_score=749.182;blast_aligner=1;blast_score=402;common_component=0;e_value=0;filter_score=0;for_remapping=2;gap_count=0;hsp_percent_coverage=100;matchable_bases=402;matched_bases=402;num_ident=402;num_mismatch=0;pct_coverage=100;pct_coverage_hiqual=100;pct_identity_gap=100;pct_identity_gapopen_only=100;pct_identity_ungap=100;rank=1;weighted_identity=1;coverage=1.0;sequence_ID=1.0;extra_copy_number=0;copy_num_ID=4926f767-e041-45d1-a776-6fb9af9728c6_0
CM058244.1	Liftoff	enhancer	99163875	99164076	.	.	.	ID=id-GeneID:128925014;Dbxref=GeneID:128925014;Note=cis-regulatory module chr4:101181633-101181834 (MGSCv37/mm9 assembly coordinates);experiment=EXISTENCE:reporter gene assay evidence [ECO:0000049][PMID:25872643];function=activates a minimal SCP1 promoter by CapStarr-seq with strong activity in P5424 T cells and NIH3T3 fibroblasts {active_cell/tissue: P5424 T cell | NIH3T3};gbkey=regulatory;regulatory_class=enhancer;coverage=1.0;sequence_ID=1.0;extra_copy_number=0;copy_num_ID=id-GeneID:128925014_0
CM058244.1	Liftoff	biological_region	99163875	99164076	.	+	.	ID=id-GeneID:128925014-2;Dbxref=GeneID:128925014;Name=biological region;gbkey=Region;standard_name=CapStarr-seq enhancer MGSCv37_chr4:101181633-101181834;coverage=1.0;sequence_ID=1.0;extra_copy_number=0;copy_num_ID=id-GeneID:128925014-2_0
CM058244.1	Liftoff	gene	99198144	99206052	.	-	.	ID=gene-Gm36012;Dbxref=GeneID:102639781,MGI:MGI:5595171;Name=Gm36012;description=predicted gene%2C 36012;gbkey=Gene;gene=Gm36012;gene_biotype=lncRNA;coverage=1.0;sequence_ID=1.0;extra_copy_number=0;copy_num_ID=gene-Gm36012_0
CM058244.1	Liftoff	lnc_RNA	99198144	99206052	.	-	.	ID=rna-NR_168609.1;Parent=gene-Gm36012;Dbxref=GeneID:102639781,GenBank:NR_168609.1,MGI:MGI:5595171;Name=NR_168609.1;gbkey=ncRNA;gene=Gm36012;product=predicted gene%2C 36012;transcript_id=NR_168609.1;extra_copy_number=0
CM058244.1	Liftoff	exon	99198144	99198938	.	-	.	ID=exon-NR_168609.1-2;Parent=rna-NR_168609.1;Dbxref=GeneID:102639781,GenBank:NR_168609.1,MGI:MGI:5595171;gbkey=ncRNA;gene=Gm36012;product=predicted gene%2C 36012;transcript_id=NR_168609.1;extra_copy_number=0
CM058244.1	Liftoff	exon	99205987	99206052	.	-	.	ID=exon-NR_168609.1-1;Parent=rna-NR_168609.1;Dbxref=GeneID:102639781,GenBank:NR_168609.1,MGI:MGI:5595171;gbkey=ncRNA;gene=Gm36012;product=predicted gene%2C 36012;transcript_id=NR_168609.1;extra_copy_number=0
CM058244.1	Liftoff	match	99302069	99302378	.	+	.	ID=69fd5b4b-c482-4106-b0dc-ad0e77fb8abd;Target=NG_150751.1 1 310 +;assembly_bases_aln=310;assembly_bases_seq=310;bit_score=577.963;blast_aligner=1;blast_score=310;common_component=0;e_value=8.00748e-163;filter_score=0;for_remapping=2;gap_count=0;hsp_percent_coverage=100;matchable_bases=310;matched_bases=310;num_ident=310;num_mismatch=0;pct_coverage=100;pct_coverage_hiqual=100;pct_identity_gap=100;pct_identity_gapopen_only=100;pct_identity_ungap=100;rank=1;weighted_identity=1;coverage=1.0;sequence_ID=1.0;extra_copy_number=0;copy_num_ID=69fd5b4b-c482-4106-b0dc-ad0e77fb8abd_0
CM058244.1	Liftoff	enhancer	99302169	99302278	.	.	.	ID=id-GeneID:128925015;Dbxref=GeneID:128925015;Note=cis-regulatory module chr4:101319917-101320026 (MGSCv37/mm9 assembly coordinates);experiment=EXISTENCE:reporter gene assay evidence [ECO:0000049][PMID:25872643];function=activates a minimal SCP1 promoter by CapStarr-seq with weak activity in P5424 T cells and NIH3T3 fibroblasts {active_cell/tissue: P5424 T cell | NIH3T3};gbkey=regulatory;regulatory_class=enhancer;coverage=1.0;sequence_ID=1.0;extra_copy_number=0;copy_num_ID=id-GeneID:128925015_0
CM058244.1	Liftoff	biological_region	99302169	99302278	.	+	.	ID=id-GeneID:128925015-2;Dbxref=GeneID:128925015;Name=biological region;gbkey=Region;standard_name=CapStarr-seq enhancer MGSCv37_chr4:101319917-101320026;coverage=1.0;sequence_ID=1.0;extra_copy_number=0;copy_num_ID=id-GeneID:128925015-2_0
CM058244.1	Liftoff	gene	99302582	99314221	.	+	.	ID=gene-Leprot;Dbxref=GeneID:230514,MGI:MGI:2687005;Name=Leprot;description=leptin receptor overlapping transcript;gbkey=Gene;gene=Leprot;gene_biotype=protein_coding;gene_synonym=LEPR,OB-RGRP,Obrgrp,VPS55;coverage=1.0;sequence_ID=1.0;valid_ORFs=2;extra_copy_number=0;copy_num_ID=gene-Leprot_0
CM058244.1	Liftoff	mRNA	99302582	99314221	.	+	.	ID=rna-NM_001419413.1;Parent=gene-Leprot;Dbxref=GeneID:230514,GenBank:NM_001419413.1,MGI:MGI:2687005;Name=NM_001419413.1;gbkey=mRNA;gene=Leprot;product=leptin receptor overlapping transcript%2C transcript variant 2;transcript_id=NM_001419413.1;matches_ref_protein=True;valid_ORF=True;extra_copy_number=0
CM058244.1	Liftoff	exon	99302582	99302682	.	+	.	ID=exon-NM_001419413.1-1;Parent=rna-NM_001419413.1;Dbxref=GeneID:230514,GenBank:NM_001419413.1,MGI:MGI:2687005;gbkey=mRNA;gene=Leprot;product=leptin receptor overlapping transcript%2C transcript variant 2;transcript_id=NM_001419413.1;extra_copy_number=0
CM058244.1	Liftoff	exon	99307256	99307331	.	+	.	ID=exon-NM_001419413.1-2;Parent=rna-NM_001419413.1;Dbxref=GeneID:230514,GenBank:NM_001419413.1,MGI:MGI:2687005;gbkey=mRNA;gene=Leprot;product=leptin receptor overlapping transcript%2C transcript variant 2;transcript_id=NM_001419413.1;extra_copy_number=0
CM058244.1	Liftoff	exon	99311035	99311152	.	+	.	ID=exon-NM_001419413.1-3;Parent=rna-NM_001419413.1;Dbxref=GeneID:230514,GenBank:NM_001419413.1,MGI:MGI:2687005;gbkey=mRNA;gene=Leprot;product=leptin receptor overlapping transcript%2C transcript variant 2;transcript_id=NM_001419413.1;extra_copy_number=0
CM058244.1	Liftoff	exon	99312695	99314221	.	+	.	ID=exon-NM_001419413.1-4;Parent=rna-NM_001419413.1;Dbxref=GeneID:230514,GenBank:NM_001419413.1,MGI:MGI:2687005;gbkey=mRNA;gene=Leprot;product=leptin receptor overlapping transcript%2C transcript variant 2;transcript_id=NM_001419413.1;extra_copy_number=0
CM058244.1	Liftoff	CDS	99302667	99302682	.	+	.	ID=cds-NP_001406342.1;Parent=rna-NM_001419413.1;Dbxref=GeneID:230514,GenBank:NP_001406342.1,MGI:MGI:2687005;Name=NP_001406342.1;Note=isoform 2 is encoded by transcript variant 2;gbkey=CDS;gene=Leprot;product=leptin receptor gene-related protein isoform 2;protein_id=NP_001406342.1;extra_copy_number=0
CM058244.1	Liftoff	CDS	99307256	99307331	.	+	.	ID=cds-NP_001406342.1;Parent=rna-NM_001419413.1;Dbxref=GeneID:230514,GenBank:NP_001406342.1,MGI:MGI:2687005;Name=NP_001406342.1;Note=isoform 2 is encoded by transcript variant 2;gbkey=CDS;gene=Leprot;product=leptin receptor gene-related protein isoform 2;protein_id=NP_001406342.1;extra_copy_number=0
CM058244.1	Liftoff	CDS	99311035	99311152	.	+	.	ID=cds-NP_001406342.1;Parent=rna-NM_001419413.1;Dbxref=GeneID:230514,GenBank:NP_001406342.1,MGI:MGI:2687005;Name=NP_001406342.1;Note=isoform 2 is encoded by transcript variant 2;gbkey=CDS;gene=Leprot;product=leptin receptor gene-related protein isoform 2;protein_id=NP_001406342.1;extra_copy_number=0
CM058244.1	Liftoff	CDS	99312695	99312811	.	+	.	ID=cds-NP_001406342.1;Parent=rna-NM_001419413.1;Dbxref=GeneID:230514,GenBank:NP_001406342.1,MGI:MGI:2687005;Name=NP_001406342.1;Note=isoform 2 is encoded by transcript variant 2;gbkey=CDS;gene=Leprot;product=leptin receptor gene-related protein isoform 2;protein_id=NP_001406342.1;extra_copy_number=0
CM058244.1	Liftoff	mRNA	99302582	99314221	.	+	.	ID=rna-NM_175036.5;Parent=gene-Leprot;Dbxref=GeneID:230514,GenBank:NM_175036.5,MGI:MGI:2687005;Name=NM_175036.5;gbkey=mRNA;gene=Leprot;product=leptin receptor overlapping transcript%2C transcript variant 1;tag=RefSeq Select;transcript_id=NM_175036.5;matches_ref_protein=True;valid_ORF=True;extra_copy_number=0
CM058244.1	Liftoff	exon	99302582	99302682	.	+	.	ID=exon-NM_175036.5-1;Parent=rna-NM_175036.5;Dbxref=GeneID:230514,GenBank:NM_175036.5,MGI:MGI:2687005;gbkey=mRNA;gene=Leprot;product=leptin receptor overlapping transcript%2C transcript variant 1;tag=RefSeq Select;transcript_id=NM_175036.5;extra_copy_number=0
CM058244.1	Liftoff	exon	99307256	99307331	.	+	.	ID=exon-NM_175036.5-2;Parent=rna-NM_175036.5;Dbxref=GeneID:230514,GenBank:NM_175036.5,MGI:MGI:2687005;gbkey=mRNA;gene=Leprot;product=leptin receptor overlapping transcript%2C transcript variant 1;tag=RefSeq Select;transcript_id=NM_175036.5;extra_copy_number=0
CM058244.1	Liftoff	exon	99310966	99311152	.	+	.	ID=exon-NM_175036.5-3;Parent=rna-NM_175036.5;Dbxref=GeneID:230514,GenBank:NM_175036.5,MGI:MGI:2687005;gbkey=mRNA;gene=Leprot;product=leptin receptor overlapping transcript%2C transcript variant 1;tag=RefSeq Select;transcript_id=NM_175036.5;extra_copy_number=0
CM058244.1	Liftoff	exon	99312695	99314221	.	+	.	ID=exon-NM_175036.5-4;Parent=rna-NM_175036.5;Dbxref=GeneID:230514,GenBank:NM_175036.5,MGI:MGI:2687005;gbkey=mRNA;gene=Leprot;product=leptin receptor overlapping transcript%2C transcript variant 1;tag=RefSeq Select;transcript_id=NM_175036.5;extra_copy_number=0
CM058244.1	Liftoff	CDS	99302667	99302682	.	+	.	ID=cds-NP_778201.1;Parent=rna-NM_175036.5;Dbxref=CCDS:CCDS18396.1,GeneID:230514,GenBank:NP_778201.1,MGI:MGI:2687005;Name=NP_778201.1;Note=isoform 1 is encoded by transcript variant 1;gbkey=CDS;gene=Leprot;product=leptin receptor gene-related protein isoform 1;protein_id=NP_778201.1;tag=RefSeq Select;extra_copy_number=0
CM058244.1	Liftoff	CDS	99307256	99307331	.	+	.	ID=cds-NP_778201.1;Parent=rna-NM_175036.5;Dbxref=CCDS:CCDS18396.1,GeneID:230514,GenBank:NP_778201.1,MGI:MGI:2687005;Name=NP_778201.1;Note=isoform 1 is encoded by transcript variant 1;gbkey=CDS;gene=Leprot;product=leptin receptor gene-related protein isoform 1;protein_id=NP_778201.1;tag=RefSeq Select;extra_copy_number=0
CM058244.1	Liftoff	CDS	99310966	99311152	.	+	.	ID=cds-NP_778201.1;Parent=rna-NM_175036.5;Dbxref=CCDS:CCDS18396.1,GeneID:230514,GenBank:NP_778201.1,MGI:MGI:2687005;Name=NP_778201.1;Note=isoform 1 is encoded by transcript variant 1;gbkey=CDS;gene=Leprot;product=leptin receptor gene-related protein isoform 1;protein_id=NP_778201.1;tag=RefSeq Select;extra_copy_number=0
CM058244.1	Liftoff	CDS	99312695	99312811	.	+	.	ID=cds-NP_778201.1;Parent=rna-NM_175036.5;Dbxref=CCDS:CCDS18396.1,GeneID:230514,GenBank:NP_778201.1,MGI:MGI:2687005;Name=NP_778201.1;Note=isoform 1 is encoded by transcript variant 1;gbkey=CDS;gene=Leprot;product=leptin receptor gene-related protein isoform 1;protein_id=NP_778201.1;tag=RefSeq Select;extra_copy_number=0
CM058244.1	Liftoff	transcript	99302582	99314221	.	+	.	ID=rna-NR_185080.1;Parent=gene-Leprot;Dbxref=GeneID:230514,GenBank:NR_185080.1,MGI:MGI:2687005;Name=NR_185080.1;gbkey=misc_RNA;gene=Leprot;product=leptin receptor overlapping transcript%2C transcript variant 3;transcript_id=NR_185080.1;extra_copy_number=0
CM058244.1	Liftoff	exon	99302582	99302682	.	+	.	ID=exon-NR_185080.1-1;Parent=rna-NR_185080.1;Dbxref=GeneID:230514,GenBank:NR_185080.1,MGI:MGI:2687005;gbkey=misc_RNA;gene=Leprot;product=leptin receptor overlapping transcript%2C transcript variant 3;transcript_id=NR_185080.1;extra_copy_number=0
CM058244.1	Liftoff	exon	99304721	99304828	.	+	.	ID=exon-NR_185080.1-2;Parent=rna-NR_185080.1;Dbxref=GeneID:230514,GenBank:NR_185080.1,MGI:MGI:2687005;gbkey=misc_RNA;gene=Leprot;product=leptin receptor overlapping transcript%2C transcript variant 3;transcript_id=NR_185080.1;extra_copy_number=0
CM058244.1	Liftoff	exon	99307256	99307331	.	+	.	ID=exon-NR_185080.1-3;Parent=rna-NR_185080.1;Dbxref=GeneID:230514,GenBank:NR_185080.1,MGI:MGI:2687005;gbkey=misc_RNA;gene=Leprot;product=leptin receptor overlapping transcript%2C transcript variant 3;transcript_id=NR_185080.1;extra_copy_number=0
CM058244.1	Liftoff	exon	99310966	99311152	.	+	.	ID=exon-NR_185080.1-4;Parent=rna-NR_185080.1;Dbxref=GeneID:230514,GenBank:NR_185080.1,MGI:MGI:2687005;gbkey=misc_RNA;gene=Leprot;product=leptin receptor overlapping transcript%2C transcript variant 3;transcript_id=NR_185080.1;extra_copy_number=0
CM058244.1	Liftoff	exon	99312695	99314221	.	+	.	ID=exon-NR_185080.1-5;Parent=rna-NR_185080.1;Dbxref=GeneID:230514,GenBank:NR_185080.1,MGI:MGI:2687005;gbkey=misc_RNA;gene=Leprot;product=leptin receptor overlapping transcript%2C transcript variant 3;transcript_id=NR_185080.1;extra_copy_number=0
CM058244.1	Liftoff	gene	99372055	99474047	.	+	.	ID=gene-Lepr;Dbxref=GeneID:16847,MGI:MGI:104993;Name=Lepr;description=leptin receptor;gbkey=Gene;gene=Lepr;gene_biotype=protein_coding;gene_synonym=db,diabetes,Leprb,LEPROT,Modb1,OB-RGRP,obese-like,obl,Obr;coverage=1.0;sequence_ID=1.0;valid_ORFs=6;extra_copy_number=0;copy_num_ID=gene-Lepr_0
CM058244.1	Liftoff	mRNA	99372055	99474047	.	+	.	ID=rna-XM_036163750.1;Parent=gene-Lepr;Dbxref=GeneID:16847,GenBank:XM_036163750.1,MGI:MGI:104993;Name=XM_036163750.1;gbkey=mRNA;gene=Lepr;model_evidence=Supporting evidence includes similarity to: 2 mRNAs%2C 24 ESTs%2C 3 Proteins%2C 13 long SRA reads%2C and 100%25 coverage of the annotated genomic feature by RNAseq alignments%2C including 9 samples with support for all annotated introns;product=leptin receptor%2C transcript variant X1;transcript_id=XM_036163750.1;matches_ref_protein=True;valid_ORF=True;extra_copy_number=0
CM058244.1	Liftoff	exon	99372055	99372797	.	+	.	ID=exon-XM_036163750.1-1;Parent=rna-XM_036163750.1;Dbxref=GeneID:16847,GenBank:XM_036163750.1,MGI:MGI:104993;gbkey=mRNA;gene=Lepr;product=leptin receptor%2C transcript variant X1;transcript_id=XM_036163750.1;extra_copy_number=0
CM058244.1	Liftoff	exon	99382869	99382928	.	+	.	ID=exon-XM_036163750.1-2;Parent=rna-XM_036163750.1;Dbxref=GeneID:16847,GenBank:XM_036163750.1,MGI:MGI:104993;gbkey=mRNA;gene=Lepr;product=leptin receptor%2C transcript variant X1;transcript_id=XM_036163750.1;extra_copy_number=0
CM058244.1	Liftoff	exon	99388125	99388457	.	+	.	ID=exon-XM_036163750.1-3;Parent=rna-XM_036163750.1;Dbxref=GeneID:16847,GenBank:XM_036163750.1,MGI:MGI:104993;gbkey=mRNA;gene=Lepr;product=leptin receptor%2C transcript variant X1;transcript_id=XM_036163750.1;extra_copy_number=0
CM058244.1	Liftoff	exon	99390421	99390544	.	+	.	ID=exon-XM_036163750.1-4;Parent=rna-XM_036163750.1;Dbxref=GeneID:16847,GenBank:XM_036163750.1,MGI:MGI:104993;gbkey=mRNA;gene=Lepr;product=leptin receptor%2C transcript variant X1;transcript_id=XM_036163750.1;extra_copy_number=0
CM058244.1	Liftoff	exon	99400373	99400578	.	+	.	ID=exon-XM_036163750.1-5;Parent=rna-XM_036163750.1;Dbxref=GeneID:16847,GenBank:XM_036163750.1,MGI:MGI:104993;gbkey=mRNA;gene=Lepr;product=leptin receptor%2C transcript variant X1;transcript_id=XM_036163750.1;extra_copy_number=0
CM058244.1	Liftoff	exon	99405149	99405291	.	+	.	ID=exon-XM_036163750.1-6;Parent=rna-XM_036163750.1;Dbxref=GeneID:16847,GenBank:XM_036163750.1,MGI:MGI:104993;gbkey=mRNA;gene=Lepr;product=leptin receptor%2C transcript variant X1;transcript_id=XM_036163750.1;extra_copy_number=0
CM058244.1	Liftoff	exon	99406923	99407067	.	+	.	ID=exon-XM_036163750.1-7;Parent=rna-XM_036163750.1;Dbxref=GeneID:16847,GenBank:XM_036163750.1,MGI:MGI:104993;gbkey=mRNA;gene=Lepr;product=leptin receptor%2C transcript variant X1;transcript_id=XM_036163750.1;extra_copy_number=0
CM058244.1	Liftoff	exon	99419725	99420015	.	+	.	ID=exon-XM_036163750.1-8;Parent=rna-XM_036163750.1;Dbxref=GeneID:16847,GenBank:XM_036163750.1,MGI:MGI:104993;gbkey=mRNA;gene=Lepr;product=leptin receptor%2C transcript variant X1;transcript_id=XM_036163750.1;extra_copy_number=0
CM058244.1	Liftoff	exon	99420168	99420285	.	+	.	ID=exon-XM_036163750.1-9;Parent=rna-XM_036163750.1;Dbxref=GeneID:16847,GenBank:XM_036163750.1,MGI:MGI:104993;gbkey=mRNA;gene=Lepr;product=leptin receptor%2C transcript variant X1;transcript_id=XM_036163750.1;extra_copy_number=0
CM058244.1	Liftoff	exon	99422911	99423110	.	+	.	ID=exon-XM_036163750.1-10;Parent=rna-XM_036163750.1;Dbxref=GeneID:16847,GenBank:XM_036163750.1,MGI:MGI:104993;gbkey=mRNA;gene=Lepr;product=leptin receptor%2C transcript variant X1;transcript_id=XM_036163750.1;extra_copy_number=0
CM058244.1	Liftoff	exon	99426161	99426309	.	+	.	ID=exon-XM_036163750.1-11;Parent=rna-XM_036163750.1;Dbxref=GeneID:16847,GenBank:XM_036163750.1,MGI:MGI:104993;gbkey=mRNA;gene=Lepr;product=leptin receptor%2C transcript variant X1;transcript_id=XM_036163750.1;extra_copy_number=0
CM058244.1	Liftoff	exon	99427700	99427859	.	+	.	ID=exon-XM_036163750.1-12;Parent=rna-XM_036163750.1;Dbxref=GeneID:16847,GenBank:XM_036163750.1,MGI:MGI:104993;gbkey=mRNA;gene=Lepr;product=leptin receptor%2C transcript variant X1;transcript_id=XM_036163750.1;extra_copy_number=0
CM058244.1	Liftoff	exon	99429065	99429147	.	+	.	ID=exon-XM_036163750.1-13;Parent=rna-XM_036163750.1;Dbxref=GeneID:16847,GenBank:XM_036163750.1,MGI:MGI:104993;gbkey=mRNA;gene=Lepr;product=leptin receptor%2C transcript variant X1;transcript_id=XM_036163750.1;extra_copy_number=0
CM058244.1	Liftoff	exon	99434773	99434989	.	+	.	ID=exon-XM_036163750.1-14;Parent=rna-XM_036163750.1;Dbxref=GeneID:16847,GenBank:XM_036163750.1,MGI:MGI:104993;gbkey=mRNA;gene=Lepr;product=leptin receptor%2C transcript variant X1;transcript_id=XM_036163750.1;extra_copy_number=0
CM058244.1	Liftoff	exon	99437413	99437595	.	+	.	ID=exon-XM_036163750.1-15;Parent=rna-XM_036163750.1;Dbxref=GeneID:16847,GenBank:XM_036163750.1,MGI:MGI:104993;gbkey=mRNA;gene=Lepr;product=leptin receptor%2C transcript variant X1;transcript_id=XM_036163750.1;extra_copy_number=0
CM058244.1	Liftoff	exon	99444131	99444226	.	+	.	ID=exon-XM_036163750.1-16;Parent=rna-XM_036163750.1;Dbxref=GeneID:16847,GenBank:XM_036163750.1,MGI:MGI:104993;gbkey=mRNA;gene=Lepr;product=leptin receptor%2C transcript variant X1;transcript_id=XM_036163750.1;extra_copy_number=0
CM058244.1	Liftoff	exon	99445669	99445774	.	+	.	ID=exon-XM_036163750.1-17;Parent=rna-XM_036163750.1;Dbxref=GeneID:16847,GenBank:XM_036163750.1,MGI:MGI:104993;gbkey=mRNA;gene=Lepr;product=leptin receptor%2C transcript variant X1;transcript_id=XM_036163750.1;extra_copy_number=0
CM058244.1	Liftoff	exon	99446863	99446938	.	+	.	ID=exon-XM_036163750.1-18;Parent=rna-XM_036163750.1;Dbxref=GeneID:16847,GenBank:XM_036163750.1,MGI:MGI:104993;gbkey=mRNA;gene=Lepr;product=leptin receptor%2C transcript variant X1;transcript_id=XM_036163750.1;extra_copy_number=0
CM058244.1	Liftoff	exon	99469317	99474047	.	+	.	ID=exon-XM_036163750.1-19;Parent=rna-XM_036163750.1;Dbxref=GeneID:16847,GenBank:XM_036163750.1,MGI:MGI:104993;gbkey=mRNA;gene=Lepr;product=leptin receptor%2C transcript variant X1;transcript_id=XM_036163750.1;extra_copy_number=0
CM058244.1	Liftoff	CDS	99382889	99382928	.	+	.	ID=cds-XP_036019643.1;Parent=rna-XM_036163750.1;Dbxref=GeneID:16847,GenBank:XP_036019643.1,MGI:MGI:104993;Name=XP_036019643.1;gbkey=CDS;gene=Lepr;product=leptin receptor isoform X1;protein_id=XP_036019643.1;extra_copy_number=0
CM058244.1	Liftoff	CDS	99388125	99388457	.	+	.	ID=cds-XP_036019643.1;Parent=rna-XM_036163750.1;Dbxref=GeneID:16847,GenBank:XP_036019643.1,MGI:MGI:104993;Name=XP_036019643.1;gbkey=CDS;gene=Lepr;product=leptin receptor isoform X1;protein_id=XP_036019643.1;extra_copy_number=0
CM058244.1	Liftoff	CDS	99390421	99390544	.	+	.	ID=cds-XP_036019643.1;Parent=rna-XM_036163750.1;Dbxref=GeneID:16847,GenBank:XP_036019643.1,MGI:MGI:104993;Name=XP_036019643.1;gbkey=CDS;gene=Lepr;product=leptin receptor isoform X1;protein_id=XP_036019643.1;extra_copy_number=0
CM058244.1	Liftoff	CDS	99400373	99400578	.	+	.	ID=cds-XP_036019643.1;Parent=rna-XM_036163750.1;Dbxref=GeneID:16847,GenBank:XP_036019643.1,MGI:MGI:104993;Name=XP_036019643.1;gbkey=CDS;gene=Lepr;product=leptin receptor isoform X1;protein_id=XP_036019643.1;extra_copy_number=0
CM058244.1	Liftoff	CDS	99405149	99405291	.	+	.	ID=cds-XP_036019643.1;Parent=rna-XM_036163750.1;Dbxref=GeneID:16847,GenBank:XP_036019643.1,MGI:MGI:104993;Name=XP_036019643.1;gbkey=CDS;gene=Lepr;product=leptin receptor isoform X1;protein_id=XP_036019643.1;extra_copy_number=0
CM058244.1	Liftoff	CDS	99406923	99407067	.	+	.	ID=cds-XP_036019643.1;Parent=rna-XM_036163750.1;Dbxref=GeneID:16847,GenBank:XP_036019643.1,MGI:MGI:104993;Name=XP_036019643.1;gbkey=CDS;gene=Lepr;product=leptin receptor isoform X1;protein_id=XP_036019643.1;extra_copy_number=0
CM058244.1	Liftoff	CDS	99419725	99420015	.	+	.	ID=cds-XP_036019643.1;Parent=rna-XM_036163750.1;Dbxref=GeneID:16847,GenBank:XP_036019643.1,MGI:MGI:104993;Name=XP_036019643.1;gbkey=CDS;gene=Lepr;product=leptin receptor isoform X1;protein_id=XP_036019643.1;extra_copy_number=0
CM058244.1	Liftoff	CDS	99420168	99420285	.	+	.	ID=cds-XP_036019643.1;Parent=rna-XM_036163750.1;Dbxref=GeneID:16847,GenBank:XP_036019643.1,MGI:MGI:104993;Name=XP_036019643.1;gbkey=CDS;gene=Lepr;product=leptin receptor isoform X1;protein_id=XP_036019643.1;extra_copy_number=0
CM058244.1	Liftoff	CDS	99422911	99423110	.	+	.	ID=cds-XP_036019643.1;Parent=rna-XM_036163750.1;Dbxref=GeneID:16847,GenBank:XP_036019643.1,MGI:MGI:104993;Name=XP_036019643.1;gbkey=CDS;gene=Lepr;product=leptin receptor isoform X1;protein_id=XP_036019643.1;extra_copy_number=0
CM058244.1	Liftoff	CDS	99426161	99426309	.	+	.	ID=cds-XP_036019643.1;Parent=rna-XM_036163750.1;Dbxref=GeneID:16847,GenBank:XP_036019643.1,MGI:MGI:104993;Name=XP_036019643.1;gbkey=CDS;gene=Lepr;product=leptin receptor isoform X1;protein_id=XP_036019643.1;extra_copy_number=0
CM058244.1	Liftoff	CDS	99427700	99427859	.	+	.	ID=cds-XP_036019643.1;Parent=rna-XM_036163750.1;Dbxref=GeneID:16847,GenBank:XP_036019643.1,MGI:MGI:104993;Name=XP_036019643.1;gbkey=CDS;gene=Lepr;product=leptin receptor isoform X1;protein_id=XP_036019643.1;extra_copy_number=0
CM058244.1	Liftoff	CDS	99429065	99429147	.	+	.	ID=cds-XP_036019643.1;Parent=rna-XM_036163750.1;Dbxref=GeneID:16847,GenBank:XP_036019643.1,MGI:MGI:104993;Name=XP_036019643.1;gbkey=CDS;gene=Lepr;product=leptin receptor isoform X1;protein_id=XP_036019643.1;extra_copy_number=0
CM058244.1	Liftoff	CDS	99434773	99434989	.	+	.	ID=cds-XP_036019643.1;Parent=rna-XM_036163750.1;Dbxref=GeneID:16847,GenBank:XP_036019643.1,MGI:MGI:104993;Name=XP_036019643.1;gbkey=CDS;gene=Lepr;product=leptin receptor isoform X1;protein_id=XP_036019643.1;extra_copy_number=0
CM058244.1	Liftoff	CDS	99437413	99437595	.	+	.	ID=cds-XP_036019643.1;Parent=rna-XM_036163750.1;Dbxref=GeneID:16847,GenBank:XP_036019643.1,MGI:MGI:104993;Name=XP_036019643.1;gbkey=CDS;gene=Lepr;product=leptin receptor isoform X1;protein_id=XP_036019643.1;extra_copy_number=0
CM058244.1	Liftoff	CDS	99444131	99444226	.	+	.	ID=cds-XP_036019643.1;Parent=rna-XM_036163750.1;Dbxref=GeneID:16847,GenBank:XP_036019643.1,MGI:MGI:104993;Name=XP_036019643.1;gbkey=CDS;gene=Lepr;product=leptin receptor isoform X1;protein_id=XP_036019643.1;extra_copy_number=0
CM058244.1	Liftoff	CDS	99445669	99445774	.	+	.	ID=cds-XP_036019643.1;Parent=rna-XM_036163750.1;Dbxref=GeneID:16847,GenBank:XP_036019643.1,MGI:MGI:104993;Name=XP_036019643.1;gbkey=CDS;gene=Lepr;product=leptin receptor isoform X1;protein_id=XP_036019643.1;extra_copy_number=0
CM058244.1	Liftoff	CDS	99446863	99446938	.	+	.	ID=cds-XP_036019643.1;Parent=rna-XM_036163750.1;Dbxref=GeneID:16847,GenBank:XP_036019643.1,MGI:MGI:104993;Name=XP_036019643.1;gbkey=CDS;gene=Lepr;product=leptin receptor isoform X1;protein_id=XP_036019643.1;extra_copy_number=0
CM058244.1	Liftoff	CDS	99469317	99470138	.	+	.	ID=cds-XP_036019643.1;Parent=rna-XM_036163750.1;Dbxref=GeneID:16847,GenBank:XP_036019643.1,MGI:MGI:104993;Name=XP_036019643.1;gbkey=CDS;gene=Lepr;product=leptin receptor isoform X1;protein_id=XP_036019643.1;extra_copy_number=0
CM058244.1	Liftoff	mRNA	99372092	99464538	.	+	.	ID=rna-XM_036163752.1;Parent=gene-Lepr;Dbxref=GeneID:16847,GenBank:XM_036163752.1,MGI:MGI:104993;Name=XM_036163752.1;gbkey=mRNA;gene=Lepr;model_evidence=Supporting evidence includes similarity to: 2 mRNAs%2C 24 ESTs%2C 1 Protein%2C 5 long SRA reads%2C and 100%25 coverage of the annotated genomic feature by RNAseq alignments%2C including 9 samples with support for all annotated introns;product=leptin receptor%2C transcript variant X3;transcript_id=XM_036163752.1;matches_ref_protein=True;valid_ORF=True;extra_copy_number=0
CM058244.1	Liftoff	exon	99372092	99372797	.	+	.	ID=exon-XM_036163752.1-1;Parent=rna-XM_036163752.1;Dbxref=GeneID:16847,GenBank:XM_036163752.1,MGI:MGI:104993;gbkey=mRNA;gene=Lepr;product=leptin receptor%2C transcript variant X3;transcript_id=XM_036163752.1;extra_copy_number=0
CM058244.1	Liftoff	exon	99382869	99382928	.	+	.	ID=exon-XM_036163752.1-2;Parent=rna-XM_036163752.1;Dbxref=GeneID:16847,GenBank:XM_036163752.1,MGI:MGI:104993;gbkey=mRNA;gene=Lepr;product=leptin receptor%2C transcript variant X3;transcript_id=XM_036163752.1;extra_copy_number=0
CM058244.1	Liftoff	exon	99388125	99388457	.	+	.	ID=exon-XM_036163752.1-3;Parent=rna-XM_036163752.1;Dbxref=GeneID:16847,GenBank:XM_036163752.1,MGI:MGI:104993;gbkey=mRNA;gene=Lepr;product=leptin receptor%2C transcript variant X3;transcript_id=XM_036163752.1;extra_copy_number=0
CM058244.1	Liftoff	exon	99390421	99390544	.	+	.	ID=exon-XM_036163752.1-4;Parent=rna-XM_036163752.1;Dbxref=GeneID:16847,GenBank:XM_036163752.1,MGI:MGI:104993;gbkey=mRNA;gene=Lepr;product=leptin receptor%2C transcript variant X3;transcript_id=XM_036163752.1;extra_copy_number=0
CM058244.1	Liftoff	exon	99400373	99400578	.	+	.	ID=exon-XM_036163752.1-5;Parent=rna-XM_036163752.1;Dbxref=GeneID:16847,GenBank:XM_036163752.1,MGI:MGI:104993;gbkey=mRNA;gene=Lepr;product=leptin receptor%2C transcript variant X3;transcript_id=XM_036163752.1;extra_copy_number=0
CM058244.1	Liftoff	exon	99405149	99405291	.	+	.	ID=exon-XM_036163752.1-6;Parent=rna-XM_036163752.1;Dbxref=GeneID:16847,GenBank:XM_036163752.1,MGI:MGI:104993;gbkey=mRNA;gene=Lepr;product=leptin receptor%2C transcript variant X3;transcript_id=XM_036163752.1;extra_copy_number=0
CM058244.1	Liftoff	exon	99406923	99407067	.	+	.	ID=exon-XM_036163752.1-7;Parent=rna-XM_036163752.1;Dbxref=GeneID:16847,GenBank:XM_036163752.1,MGI:MGI:104993;gbkey=mRNA;gene=Lepr;product=leptin receptor%2C transcript variant X3;transcript_id=XM_036163752.1;extra_copy_number=0
CM058244.1	Liftoff	exon	99419725	99420015	.	+	.	ID=exon-XM_036163752.1-8;Parent=rna-XM_036163752.1;Dbxref=GeneID:16847,GenBank:XM_036163752.1,MGI:MGI:104993;gbkey=mRNA;gene=Lepr;product=leptin receptor%2C transcript variant X3;transcript_id=XM_036163752.1;extra_copy_number=0
CM058244.1	Liftoff	exon	99420168	99420285	.	+	.	ID=exon-XM_036163752.1-9;Parent=rna-XM_036163752.1;Dbxref=GeneID:16847,GenBank:XM_036163752.1,MGI:MGI:104993;gbkey=mRNA;gene=Lepr;product=leptin receptor%2C transcript variant X3;transcript_id=XM_036163752.1;extra_copy_number=0
CM058244.1	Liftoff	exon	99422911	99423110	.	+	.	ID=exon-XM_036163752.1-10;Parent=rna-XM_036163752.1;Dbxref=GeneID:16847,GenBank:XM_036163752.1,MGI:MGI:104993;gbkey=mRNA;gene=Lepr;product=leptin receptor%2C transcript variant X3;transcript_id=XM_036163752.1;extra_copy_number=0
CM058244.1	Liftoff	exon	99426161	99426309	.	+	.	ID=exon-XM_036163752.1-11;Parent=rna-XM_036163752.1;Dbxref=GeneID:16847,GenBank:XM_036163752.1,MGI:MGI:104993;gbkey=mRNA;gene=Lepr;product=leptin receptor%2C transcript variant X3;transcript_id=XM_036163752.1;extra_copy_number=0
CM058244.1	Liftoff	exon	99427700	99427859	.	+	.	ID=exon-XM_036163752.1-12;Parent=rna-XM_036163752.1;Dbxref=GeneID:16847,GenBank:XM_036163752.1,MGI:MGI:104993;gbkey=mRNA;gene=Lepr;product=leptin receptor%2C transcript variant X3;transcript_id=XM_036163752.1;extra_copy_number=0
CM058244.1	Liftoff	exon	99429065	99429147	.	+	.	ID=exon-XM_036163752.1-13;Parent=rna-XM_036163752.1;Dbxref=GeneID:16847,GenBank:XM_036163752.1,MGI:MGI:104993;gbkey=mRNA;gene=Lepr;product=leptin receptor%2C transcript variant X3;transcript_id=XM_036163752.1;extra_copy_number=0
CM058244.1	Liftoff	exon	99434773	99434989	.	+	.	ID=exon-XM_036163752.1-14;Parent=rna-XM_036163752.1;Dbxref=GeneID:16847,GenBank:XM_036163752.1,MGI:MGI:104993;gbkey=mRNA;gene=Lepr;product=leptin receptor%2C transcript variant X3;transcript_id=XM_036163752.1;extra_copy_number=0
CM058244.1	Liftoff	exon	99437413	99437595	.	+	.	ID=exon-XM_036163752.1-15;Parent=rna-XM_036163752.1;Dbxref=GeneID:16847,GenBank:XM_036163752.1,MGI:MGI:104993;gbkey=mRNA;gene=Lepr;product=leptin receptor%2C transcript variant X3;transcript_id=XM_036163752.1;extra_copy_number=0
CM058244.1	Liftoff	exon	99444131	99444226	.	+	.	ID=exon-XM_036163752.1-16;Parent=rna-XM_036163752.1;Dbxref=GeneID:16847,GenBank:XM_036163752.1,MGI:MGI:104993;gbkey=mRNA;gene=Lepr;product=leptin receptor%2C transcript variant X3;transcript_id=XM_036163752.1;extra_copy_number=0
CM058244.1	Liftoff	exon	99445669	99445774	.	+	.	ID=exon-XM_036163752.1-17;Parent=rna-XM_036163752.1;Dbxref=GeneID:16847,GenBank:XM_036163752.1,MGI:MGI:104993;gbkey=mRNA;gene=Lepr;product=leptin receptor%2C transcript variant X3;transcript_id=XM_036163752.1;extra_copy_number=0
CM058244.1	Liftoff	exon	99446863	99446938	.	+	.	ID=exon-XM_036163752.1-18;Parent=rna-XM_036163752.1;Dbxref=GeneID:16847,GenBank:XM_036163752.1,MGI:MGI:104993;gbkey=mRNA;gene=Lepr;product=leptin receptor%2C transcript variant X3;transcript_id=XM_036163752.1;extra_copy_number=0
CM058244.1	Liftoff	exon	99464146	99464538	.	+	.	ID=exon-XM_036163752.1-19;Parent=rna-XM_036163752.1;Dbxref=GeneID:16847,GenBank:XM_036163752.1,MGI:MGI:104993;gbkey=mRNA;gene=Lepr;product=leptin receptor%2C transcript variant X3;transcript_id=XM_036163752.1;extra_copy_number=0
CM058244.1	Liftoff	CDS	99382889	99382928	.	+	.	ID=cds-XP_036019645.1;Parent=rna-XM_036163752.1;Dbxref=GeneID:16847,GenBank:XP_036019645.1,MGI:MGI:104993;Name=XP_036019645.1;gbkey=CDS;gene=Lepr;product=leptin receptor isoform X3;protein_id=XP_036019645.1;extra_copy_number=0
CM058244.1	Liftoff	CDS	99388125	99388457	.	+	.	ID=cds-XP_036019645.1;Parent=rna-XM_036163752.1;Dbxref=GeneID:16847,GenBank:XP_036019645.1,MGI:MGI:104993;Name=XP_036019645.1;gbkey=CDS;gene=Lepr;product=leptin receptor isoform X3;protein_id=XP_036019645.1;extra_copy_number=0
CM058244.1	Liftoff	CDS	99390421	99390544	.	+	.	ID=cds-XP_036019645.1;Parent=rna-XM_036163752.1;Dbxref=GeneID:16847,GenBank:XP_036019645.1,MGI:MGI:104993;Name=XP_036019645.1;gbkey=CDS;gene=Lepr;product=leptin receptor isoform X3;protein_id=XP_036019645.1;extra_copy_number=0
CM058244.1	Liftoff	CDS	99400373	99400578	.	+	.	ID=cds-XP_036019645.1;Parent=rna-XM_036163752.1;Dbxref=GeneID:16847,GenBank:XP_036019645.1,MGI:MGI:104993;Name=XP_036019645.1;gbkey=CDS;gene=Lepr;product=leptin receptor isoform X3;protein_id=XP_036019645.1;extra_copy_number=0
CM058244.1	Liftoff	CDS	99405149	99405291	.	+	.	ID=cds-XP_036019645.1;Parent=rna-XM_036163752.1;Dbxref=GeneID:16847,GenBank:XP_036019645.1,MGI:MGI:104993;Name=XP_036019645.1;gbkey=CDS;gene=Lepr;product=leptin receptor isoform X3;protein_id=XP_036019645.1;extra_copy_number=0
CM058244.1	Liftoff	CDS	99406923	99407067	.	+	.	ID=cds-XP_036019645.1;Parent=rna-XM_036163752.1;Dbxref=GeneID:16847,GenBank:XP_036019645.1,MGI:MGI:104993;Name=XP_036019645.1;gbkey=CDS;gene=Lepr;product=leptin receptor isoform X3;protein_id=XP_036019645.1;extra_copy_number=0
CM058244.1	Liftoff	CDS	99419725	99420015	.	+	.	ID=cds-XP_036019645.1;Parent=rna-XM_036163752.1;Dbxref=GeneID:16847,GenBank:XP_036019645.1,MGI:MGI:104993;Name=XP_036019645.1;gbkey=CDS;gene=Lepr;product=leptin receptor isoform X3;protein_id=XP_036019645.1;extra_copy_number=0
CM058244.1	Liftoff	CDS	99420168	99420285	.	+	.	ID=cds-XP_036019645.1;Parent=rna-XM_036163752.1;Dbxref=GeneID:16847,GenBank:XP_036019645.1,MGI:MGI:104993;Name=XP_036019645.1;gbkey=CDS;gene=Lepr;product=leptin receptor isoform X3;protein_id=XP_036019645.1;extra_copy_number=0
CM058244.1	Liftoff	CDS	99422911	99423110	.	+	.	ID=cds-XP_036019645.1;Parent=rna-XM_036163752.1;Dbxref=GeneID:16847,GenBank:XP_036019645.1,MGI:MGI:104993;Name=XP_036019645.1;gbkey=CDS;gene=Lepr;product=leptin receptor isoform X3;protein_id=XP_036019645.1;extra_copy_number=0
CM058244.1	Liftoff	CDS	99426161	99426309	.	+	.	ID=cds-XP_036019645.1;Parent=rna-XM_036163752.1;Dbxref=GeneID:16847,GenBank:XP_036019645.1,MGI:MGI:104993;Name=XP_036019645.1;gbkey=CDS;gene=Lepr;product=leptin receptor isoform X3;protein_id=XP_036019645.1;extra_copy_number=0
CM058244.1	Liftoff	CDS	99427700	99427859	.	+	.	ID=cds-XP_036019645.1;Parent=rna-XM_036163752.1;Dbxref=GeneID:16847,GenBank:XP_036019645.1,MGI:MGI:104993;Name=XP_036019645.1;gbkey=CDS;gene=Lepr;product=leptin receptor isoform X3;protein_id=XP_036019645.1;extra_copy_number=0
CM058244.1	Liftoff	CDS	99429065	99429147	.	+	.	ID=cds-XP_036019645.1;Parent=rna-XM_036163752.1;Dbxref=GeneID:16847,GenBank:XP_036019645.1,MGI:MGI:104993;Name=XP_036019645.1;gbkey=CDS;gene=Lepr;product=leptin receptor isoform X3;protein_id=XP_036019645.1;extra_copy_number=0
CM058244.1	Liftoff	CDS	99434773	99434989	.	+	.	ID=cds-XP_036019645.1;Parent=rna-XM_036163752.1;Dbxref=GeneID:16847,GenBank:XP_036019645.1,MGI:MGI:104993;Name=XP_036019645.1;gbkey=CDS;gene=Lepr;product=leptin receptor isoform X3;protein_id=XP_036019645.1;extra_copy_number=0
CM058244.1	Liftoff	CDS	99437413	99437595	.	+	.	ID=cds-XP_036019645.1;Parent=rna-XM_036163752.1;Dbxref=GeneID:16847,GenBank:XP_036019645.1,MGI:MGI:104993;Name=XP_036019645.1;gbkey=CDS;gene=Lepr;product=leptin receptor isoform X3;protein_id=XP_036019645.1;extra_copy_number=0
CM058244.1	Liftoff	CDS	99444131	99444226	.	+	.	ID=cds-XP_036019645.1;Parent=rna-XM_036163752.1;Dbxref=GeneID:16847,GenBank:XP_036019645.1,MGI:MGI:104993;Name=XP_036019645.1;gbkey=CDS;gene=Lepr;product=leptin receptor isoform X3;protein_id=XP_036019645.1;extra_copy_number=0
CM058244.1	Liftoff	CDS	99445669	99445774	.	+	.	ID=cds-XP_036019645.1;Parent=rna-XM_036163752.1;Dbxref=GeneID:16847,GenBank:XP_036019645.1,MGI:MGI:104993;Name=XP_036019645.1;gbkey=CDS;gene=Lepr;product=leptin receptor isoform X3;protein_id=XP_036019645.1;extra_copy_number=0
CM058244.1	Liftoff	CDS	99446863	99446938	.	+	.	ID=cds-XP_036019645.1;Parent=rna-XM_036163752.1;Dbxref=GeneID:16847,GenBank:XP_036019645.1,MGI:MGI:104993;Name=XP_036019645.1;gbkey=CDS;gene=Lepr;product=leptin receptor isoform X3;protein_id=XP_036019645.1;extra_copy_number=0
CM058244.1	Liftoff	CDS	99464146	99464160	.	+	.	ID=cds-XP_036019645.1;Parent=rna-XM_036163752.1;Dbxref=GeneID:16847,GenBank:XP_036019645.1,MGI:MGI:104993;Name=XP_036019645.1;gbkey=CDS;gene=Lepr;product=leptin receptor isoform X3;protein_id=XP_036019645.1;extra_copy_number=0
CM058244.1	Liftoff	mRNA	99372095	99468950	.	+	.	ID=rna-XM_036163751.1;Parent=gene-Lepr;Dbxref=GeneID:16847,GenBank:XM_036163751.1,MGI:MGI:104993;Name=XM_036163751.1;gbkey=mRNA;gene=Lepr;model_evidence=Supporting evidence includes similarity to: 1 mRNA%2C 29 ESTs%2C 1 Protein%2C 51 long SRA reads%2C and 99%25 coverage of the annotated genomic feature by RNAseq alignments%2C including 17 samples with support for all annotated introns;product=leptin receptor%2C transcript variant X2;transcript_id=XM_036163751.1;matches_ref_protein=True;valid_ORF=True;extra_copy_number=0
CM058244.1	Liftoff	exon	99372095	99372797	.	+	.	ID=exon-XM_036163751.1-1;Parent=rna-XM_036163751.1;Dbxref=GeneID:16847,GenBank:XM_036163751.1,MGI:MGI:104993;gbkey=mRNA;gene=Lepr;product=leptin receptor%2C transcript variant X2;transcript_id=XM_036163751.1;extra_copy_number=0
CM058244.1	Liftoff	exon	99382869	99382928	.	+	.	ID=exon-XM_036163751.1-2;Parent=rna-XM_036163751.1;Dbxref=GeneID:16847,GenBank:XM_036163751.1,MGI:MGI:104993;gbkey=mRNA;gene=Lepr;product=leptin receptor%2C transcript variant X2;transcript_id=XM_036163751.1;extra_copy_number=0
CM058244.1	Liftoff	exon	99388125	99388457	.	+	.	ID=exon-XM_036163751.1-3;Parent=rna-XM_036163751.1;Dbxref=GeneID:16847,GenBank:XM_036163751.1,MGI:MGI:104993;gbkey=mRNA;gene=Lepr;product=leptin receptor%2C transcript variant X2;transcript_id=XM_036163751.1;extra_copy_number=0
CM058244.1	Liftoff	exon	99390421	99390544	.	+	.	ID=exon-XM_036163751.1-4;Parent=rna-XM_036163751.1;Dbxref=GeneID:16847,GenBank:XM_036163751.1,MGI:MGI:104993;gbkey=mRNA;gene=Lepr;product=leptin receptor%2C transcript variant X2;transcript_id=XM_036163751.1;extra_copy_number=0
CM058244.1	Liftoff	exon	99400373	99400578	.	+	.	ID=exon-XM_036163751.1-5;Parent=rna-XM_036163751.1;Dbxref=GeneID:16847,GenBank:XM_036163751.1,MGI:MGI:104993;gbkey=mRNA;gene=Lepr;product=leptin receptor%2C transcript variant X2;transcript_id=XM_036163751.1;extra_copy_number=0
CM058244.1	Liftoff	exon	99405149	99405291	.	+	.	ID=exon-XM_036163751.1-6;Parent=rna-XM_036163751.1;Dbxref=GeneID:16847,GenBank:XM_036163751.1,MGI:MGI:104993;gbkey=mRNA;gene=Lepr;product=leptin receptor%2C transcript variant X2;transcript_id=XM_036163751.1;extra_copy_number=0
CM058244.1	Liftoff	exon	99406923	99407067	.	+	.	ID=exon-XM_036163751.1-7;Parent=rna-XM_036163751.1;Dbxref=GeneID:16847,GenBank:XM_036163751.1,MGI:MGI:104993;gbkey=mRNA;gene=Lepr;product=leptin receptor%2C transcript variant X2;transcript_id=XM_036163751.1;extra_copy_number=0
CM058244.1	Liftoff	exon	99419725	99420015	.	+	.	ID=exon-XM_036163751.1-8;Parent=rna-XM_036163751.1;Dbxref=GeneID:16847,GenBank:XM_036163751.1,MGI:MGI:104993;gbkey=mRNA;gene=Lepr;product=leptin receptor%2C transcript variant X2;transcript_id=XM_036163751.1;extra_copy_number=0
CM058244.1	Liftoff	exon	99420168	99420285	.	+	.	ID=exon-XM_036163751.1-9;Parent=rna-XM_036163751.1;Dbxref=GeneID:16847,GenBank:XM_036163751.1,MGI:MGI:104993;gbkey=mRNA;gene=Lepr;product=leptin receptor%2C transcript variant X2;transcript_id=XM_036163751.1;extra_copy_number=0
CM058244.1	Liftoff	exon	99422911	99423110	.	+	.	ID=exon-XM_036163751.1-10;Parent=rna-XM_036163751.1;Dbxref=GeneID:16847,GenBank:XM_036163751.1,MGI:MGI:104993;gbkey=mRNA;gene=Lepr;product=leptin receptor%2C transcript variant X2;transcript_id=XM_036163751.1;extra_copy_number=0
CM058244.1	Liftoff	exon	99426161	99426309	.	+	.	ID=exon-XM_036163751.1-11;Parent=rna-XM_036163751.1;Dbxref=GeneID:16847,GenBank:XM_036163751.1,MGI:MGI:104993;gbkey=mRNA;gene=Lepr;product=leptin receptor%2C transcript variant X2;transcript_id=XM_036163751.1;extra_copy_number=0
CM058244.1	Liftoff	exon	99427700	99427859	.	+	.	ID=exon-XM_036163751.1-12;Parent=rna-XM_036163751.1;Dbxref=GeneID:16847,GenBank:XM_036163751.1,MGI:MGI:104993;gbkey=mRNA;gene=Lepr;product=leptin receptor%2C transcript variant X2;transcript_id=XM_036163751.1;extra_copy_number=0
CM058244.1	Liftoff	exon	99429065	99429147	.	+	.	ID=exon-XM_036163751.1-13;Parent=rna-XM_036163751.1;Dbxref=GeneID:16847,GenBank:XM_036163751.1,MGI:MGI:104993;gbkey=mRNA;gene=Lepr;product=leptin receptor%2C transcript variant X2;transcript_id=XM_036163751.1;extra_copy_number=0
CM058244.1	Liftoff	exon	99434773	99434989	.	+	.	ID=exon-XM_036163751.1-14;Parent=rna-XM_036163751.1;Dbxref=GeneID:16847,GenBank:XM_036163751.1,MGI:MGI:104993;gbkey=mRNA;gene=Lepr;product=leptin receptor%2C transcript variant X2;transcript_id=XM_036163751.1;extra_copy_number=0
CM058244.1	Liftoff	exon	99437413	99437595	.	+	.	ID=exon-XM_036163751.1-15;Parent=rna-XM_036163751.1;Dbxref=GeneID:16847,GenBank:XM_036163751.1,MGI:MGI:104993;gbkey=mRNA;gene=Lepr;product=leptin receptor%2C transcript variant X2;transcript_id=XM_036163751.1;extra_copy_number=0
CM058244.1	Liftoff	exon	99444131	99444226	.	+	.	ID=exon-XM_036163751.1-16;Parent=rna-XM_036163751.1;Dbxref=GeneID:16847,GenBank:XM_036163751.1,MGI:MGI:104993;gbkey=mRNA;gene=Lepr;product=leptin receptor%2C transcript variant X2;transcript_id=XM_036163751.1;extra_copy_number=0
CM058244.1	Liftoff	exon	99445669	99445774	.	+	.	ID=exon-XM_036163751.1-17;Parent=rna-XM_036163751.1;Dbxref=GeneID:16847,GenBank:XM_036163751.1,MGI:MGI:104993;gbkey=mRNA;gene=Lepr;product=leptin receptor%2C transcript variant X2;transcript_id=XM_036163751.1;extra_copy_number=0
CM058244.1	Liftoff	exon	99446863	99446938	.	+	.	ID=exon-XM_036163751.1-18;Parent=rna-XM_036163751.1;Dbxref=GeneID:16847,GenBank:XM_036163751.1,MGI:MGI:104993;gbkey=mRNA;gene=Lepr;product=leptin receptor%2C transcript variant X2;transcript_id=XM_036163751.1;extra_copy_number=0
CM058244.1	Liftoff	exon	99466217	99468950	.	+	.	ID=exon-XM_036163751.1-19;Parent=rna-XM_036163751.1;Dbxref=GeneID:16847,GenBank:XM_036163751.1,MGI:MGI:104993;gbkey=mRNA;gene=Lepr;product=leptin receptor%2C transcript variant X2;transcript_id=XM_036163751.1;extra_copy_number=0
CM058244.1	Liftoff	CDS	99382889	99382928	.	+	.	ID=cds-XP_036019644.1;Parent=rna-XM_036163751.1;Dbxref=GeneID:16847,GenBank:XP_036019644.1,MGI:MGI:104993;Name=XP_036019644.1;gbkey=CDS;gene=Lepr;product=leptin receptor isoform X2;protein_id=XP_036019644.1;extra_copy_number=0
CM058244.1	Liftoff	CDS	99388125	99388457	.	+	.	ID=cds-XP_036019644.1;Parent=rna-XM_036163751.1;Dbxref=GeneID:16847,GenBank:XP_036019644.1,MGI:MGI:104993;Name=XP_036019644.1;gbkey=CDS;gene=Lepr;product=leptin receptor isoform X2;protein_id=XP_036019644.1;extra_copy_number=0
CM058244.1	Liftoff	CDS	99390421	99390544	.	+	.	ID=cds-XP_036019644.1;Parent=rna-XM_036163751.1;Dbxref=GeneID:16847,GenBank:XP_036019644.1,MGI:MGI:104993;Name=XP_036019644.1;gbkey=CDS;gene=Lepr;product=leptin receptor isoform X2;protein_id=XP_036019644.1;extra_copy_number=0
CM058244.1	Liftoff	CDS	99400373	99400578	.	+	.	ID=cds-XP_036019644.1;Parent=rna-XM_036163751.1;Dbxref=GeneID:16847,GenBank:XP_036019644.1,MGI:MGI:104993;Name=XP_036019644.1;gbkey=CDS;gene=Lepr;product=leptin receptor isoform X2;protein_id=XP_036019644.1;extra_copy_number=0
CM058244.1	Liftoff	CDS	99405149	99405291	.	+	.	ID=cds-XP_036019644.1;Parent=rna-XM_036163751.1;Dbxref=GeneID:16847,GenBank:XP_036019644.1,MGI:MGI:104993;Name=XP_036019644.1;gbkey=CDS;gene=Lepr;product=leptin receptor isoform X2;protein_id=XP_036019644.1;extra_copy_number=0
CM058244.1	Liftoff	CDS	99406923	99407067	.	+	.	ID=cds-XP_036019644.1;Parent=rna-XM_036163751.1;Dbxref=GeneID:16847,GenBank:XP_036019644.1,MGI:MGI:104993;Name=XP_036019644.1;gbkey=CDS;gene=Lepr;product=leptin receptor isoform X2;protein_id=XP_036019644.1;extra_copy_number=0
CM058244.1	Liftoff	CDS	99419725	99420015	.	+	.	ID=cds-XP_036019644.1;Parent=rna-XM_036163751.1;Dbxref=GeneID:16847,GenBank:XP_036019644.1,MGI:MGI:104993;Name=XP_036019644.1;gbkey=CDS;gene=Lepr;product=leptin receptor isoform X2;protein_id=XP_036019644.1;extra_copy_number=0
CM058244.1	Liftoff	CDS	99420168	99420285	.	+	.	ID=cds-XP_036019644.1;Parent=rna-XM_036163751.1;Dbxref=GeneID:16847,GenBank:XP_036019644.1,MGI:MGI:104993;Name=XP_036019644.1;gbkey=CDS;gene=Lepr;product=leptin receptor isoform X2;protein_id=XP_036019644.1;extra_copy_number=0
CM058244.1	Liftoff	CDS	99422911	99423110	.	+	.	ID=cds-XP_036019644.1;Parent=rna-XM_036163751.1;Dbxref=GeneID:16847,GenBank:XP_036019644.1,MGI:MGI:104993;Name=XP_036019644.1;gbkey=CDS;gene=Lepr;product=leptin receptor isoform X2;protein_id=XP_036019644.1;extra_copy_number=0
CM058244.1	Liftoff	CDS	99426161	99426309	.	+	.	ID=cds-XP_036019644.1;Parent=rna-XM_036163751.1;Dbxref=GeneID:16847,GenBank:XP_036019644.1,MGI:MGI:104993;Name=XP_036019644.1;gbkey=CDS;gene=Lepr;product=leptin receptor isoform X2;protein_id=XP_036019644.1;extra_copy_number=0
CM058244.1	Liftoff	CDS	99427700	99427859	.	+	.	ID=cds-XP_036019644.1;Parent=rna-XM_036163751.1;Dbxref=GeneID:16847,GenBank:XP_036019644.1,MGI:MGI:104993;Name=XP_036019644.1;gbkey=CDS;gene=Lepr;product=leptin receptor isoform X2;protein_id=XP_036019644.1;extra_copy_number=0
CM058244.1	Liftoff	CDS	99429065	99429147	.	+	.	ID=cds-XP_036019644.1;Parent=rna-XM_036163751.1;Dbxref=GeneID:16847,GenBank:XP_036019644.1,MGI:MGI:104993;Name=XP_036019644.1;gbkey=CDS;gene=Lepr;product=leptin receptor isoform X2;protein_id=XP_036019644.1;extra_copy_number=0
CM058244.1	Liftoff	CDS	99434773	99434989	.	+	.	ID=cds-XP_036019644.1;Parent=rna-XM_036163751.1;Dbxref=GeneID:16847,GenBank:XP_036019644.1,MGI:MGI:104993;Name=XP_036019644.1;gbkey=CDS;gene=Lepr;product=leptin receptor isoform X2;protein_id=XP_036019644.1;extra_copy_number=0
CM058244.1	Liftoff	CDS	99437413	99437595	.	+	.	ID=cds-XP_036019644.1;Parent=rna-XM_036163751.1;Dbxref=GeneID:16847,GenBank:XP_036019644.1,MGI:MGI:104993;Name=XP_036019644.1;gbkey=CDS;gene=Lepr;product=leptin receptor isoform X2;protein_id=XP_036019644.1;extra_copy_number=0
CM058244.1	Liftoff	CDS	99444131	99444226	.	+	.	ID=cds-XP_036019644.1;Parent=rna-XM_036163751.1;Dbxref=GeneID:16847,GenBank:XP_036019644.1,MGI:MGI:104993;Name=XP_036019644.1;gbkey=CDS;gene=Lepr;product=leptin receptor isoform X2;protein_id=XP_036019644.1;extra_copy_number=0
CM058244.1	Liftoff	CDS	99445669	99445774	.	+	.	ID=cds-XP_036019644.1;Parent=rna-XM_036163751.1;Dbxref=GeneID:16847,GenBank:XP_036019644.1,MGI:MGI:104993;Name=XP_036019644.1;gbkey=CDS;gene=Lepr;product=leptin receptor isoform X2;protein_id=XP_036019644.1;extra_copy_number=0
CM058244.1	Liftoff	CDS	99446863	99446938	.	+	.	ID=cds-XP_036019644.1;Parent=rna-XM_036163751.1;Dbxref=GeneID:16847,GenBank:XP_036019644.1,MGI:MGI:104993;Name=XP_036019644.1;gbkey=CDS;gene=Lepr;product=leptin receptor isoform X2;protein_id=XP_036019644.1;extra_copy_number=0
CM058244.1	Liftoff	CDS	99466217	99466234	.	+	.	ID=cds-XP_036019644.1;Parent=rna-XM_036163751.1;Dbxref=GeneID:16847,GenBank:XP_036019644.1,MGI:MGI:104993;Name=XP_036019644.1;gbkey=CDS;gene=Lepr;product=leptin receptor isoform X2;protein_id=XP_036019644.1;extra_copy_number=0
CM058244.1	Liftoff	mRNA	99372266	99447126	.	+	.	ID=rna-NM_010704.2;Parent=gene-Lepr;Dbxref=GeneID:16847,GenBank:NM_010704.2,MGI:MGI:104993;Name=NM_010704.2;gbkey=mRNA;gene=Lepr;product=leptin receptor%2C transcript variant 2;transcript_id=NM_010704.2;matches_ref_protein=True;valid_ORF=True;extra_copy_number=0
CM058244.1	Liftoff	exon	99372266	99372797	.	+	.	ID=exon-NM_010704.2-1;Parent=rna-NM_010704.2;Dbxref=GeneID:16847,GenBank:NM_010704.2,MGI:MGI:104993;gbkey=mRNA;gene=Lepr;product=leptin receptor%2C transcript variant 2;transcript_id=NM_010704.2;extra_copy_number=0
CM058244.1	Liftoff	exon	99382869	99382928	.	+	.	ID=exon-NM_010704.2-2;Parent=rna-NM_010704.2;Dbxref=GeneID:16847,GenBank:NM_010704.2,MGI:MGI:104993;gbkey=mRNA;gene=Lepr;product=leptin receptor%2C transcript variant 2;transcript_id=NM_010704.2;extra_copy_number=0
CM058244.1	Liftoff	exon	99388128	99388457	.	+	.	ID=exon-NM_010704.2-3;Parent=rna-NM_010704.2;Dbxref=GeneID:16847,GenBank:NM_010704.2,MGI:MGI:104993;gbkey=mRNA;gene=Lepr;product=leptin receptor%2C transcript variant 2;transcript_id=NM_010704.2;extra_copy_number=0
CM058244.1	Liftoff	exon	99390421	99390544	.	+	.	ID=exon-NM_010704.2-4;Parent=rna-NM_010704.2;Dbxref=GeneID:16847,GenBank:NM_010704.2,MGI:MGI:104993;gbkey=mRNA;gene=Lepr;product=leptin receptor%2C transcript variant 2;transcript_id=NM_010704.2;extra_copy_number=0
CM058244.1	Liftoff	exon	99400373	99400578	.	+	.	ID=exon-NM_010704.2-5;Parent=rna-NM_010704.2;Dbxref=GeneID:16847,GenBank:NM_010704.2,MGI:MGI:104993;gbkey=mRNA;gene=Lepr;product=leptin receptor%2C transcript variant 2;transcript_id=NM_010704.2;extra_copy_number=0
CM058244.1	Liftoff	exon	99405149	99405291	.	+	.	ID=exon-NM_010704.2-6;Parent=rna-NM_010704.2;Dbxref=GeneID:16847,GenBank:NM_010704.2,MGI:MGI:104993;gbkey=mRNA;gene=Lepr;product=leptin receptor%2C transcript variant 2;transcript_id=NM_010704.2;extra_copy_number=0
CM058244.1	Liftoff	exon	99406923	99407067	.	+	.	ID=exon-NM_010704.2-7;Parent=rna-NM_010704.2;Dbxref=GeneID:16847,GenBank:NM_010704.2,MGI:MGI:104993;gbkey=mRNA;gene=Lepr;product=leptin receptor%2C transcript variant 2;transcript_id=NM_010704.2;extra_copy_number=0
CM058244.1	Liftoff	exon	99419725	99420015	.	+	.	ID=exon-NM_010704.2-8;Parent=rna-NM_010704.2;Dbxref=GeneID:16847,GenBank:NM_010704.2,MGI:MGI:104993;gbkey=mRNA;gene=Lepr;product=leptin receptor%2C transcript variant 2;transcript_id=NM_010704.2;extra_copy_number=0
CM058244.1	Liftoff	exon	99420168	99420285	.	+	.	ID=exon-NM_010704.2-9;Parent=rna-NM_010704.2;Dbxref=GeneID:16847,GenBank:NM_010704.2,MGI:MGI:104993;gbkey=mRNA;gene=Lepr;product=leptin receptor%2C transcript variant 2;transcript_id=NM_010704.2;extra_copy_number=0
CM058244.1	Liftoff	exon	99422911	99423110	.	+	.	ID=exon-NM_010704.2-10;Parent=rna-NM_010704.2;Dbxref=GeneID:16847,GenBank:NM_010704.2,MGI:MGI:104993;gbkey=mRNA;gene=Lepr;product=leptin receptor%2C transcript variant 2;transcript_id=NM_010704.2;extra_copy_number=0
CM058244.1	Liftoff	exon	99426161	99426309	.	+	.	ID=exon-NM_010704.2-11;Parent=rna-NM_010704.2;Dbxref=GeneID:16847,GenBank:NM_010704.2,MGI:MGI:104993;gbkey=mRNA;gene=Lepr;product=leptin receptor%2C transcript variant 2;transcript_id=NM_010704.2;extra_copy_number=0
CM058244.1	Liftoff	exon	99427700	99427859	.	+	.	ID=exon-NM_010704.2-12;Parent=rna-NM_010704.2;Dbxref=GeneID:16847,GenBank:NM_010704.2,MGI:MGI:104993;gbkey=mRNA;gene=Lepr;product=leptin receptor%2C transcript variant 2;transcript_id=NM_010704.2;extra_copy_number=0
CM058244.1	Liftoff	exon	99429065	99429147	.	+	.	ID=exon-NM_010704.2-13;Parent=rna-NM_010704.2;Dbxref=GeneID:16847,GenBank:NM_010704.2,MGI:MGI:104993;gbkey=mRNA;gene=Lepr;product=leptin receptor%2C transcript variant 2;transcript_id=NM_010704.2;extra_copy_number=0
CM058244.1	Liftoff	exon	99434773	99434989	.	+	.	ID=exon-NM_010704.2-14;Parent=rna-NM_010704.2;Dbxref=GeneID:16847,GenBank:NM_010704.2,MGI:MGI:104993;gbkey=mRNA;gene=Lepr;product=leptin receptor%2C transcript variant 2;transcript_id=NM_010704.2;extra_copy_number=0
CM058244.1	Liftoff	exon	99437413	99437595	.	+	.	ID=exon-NM_010704.2-15;Parent=rna-NM_010704.2;Dbxref=GeneID:16847,GenBank:NM_010704.2,MGI:MGI:104993;gbkey=mRNA;gene=Lepr;product=leptin receptor%2C transcript variant 2;transcript_id=NM_010704.2;extra_copy_number=0
CM058244.1	Liftoff	exon	99444131	99444226	.	+	.	ID=exon-NM_010704.2-16;Parent=rna-NM_010704.2;Dbxref=GeneID:16847,GenBank:NM_010704.2,MGI:MGI:104993;gbkey=mRNA;gene=Lepr;product=leptin receptor%2C transcript variant 2;transcript_id=NM_010704.2;extra_copy_number=0
CM058244.1	Liftoff	exon	99445669	99445774	.	+	.	ID=exon-NM_010704.2-17;Parent=rna-NM_010704.2;Dbxref=GeneID:16847,GenBank:NM_010704.2,MGI:MGI:104993;gbkey=mRNA;gene=Lepr;product=leptin receptor%2C transcript variant 2;transcript_id=NM_010704.2;extra_copy_number=0
CM058244.1	Liftoff	exon	99446863	99447126	.	+	.	ID=exon-NM_010704.2-18;Parent=rna-NM_010704.2;Dbxref=GeneID:16847,GenBank:NM_010704.2,MGI:MGI:104993;gbkey=mRNA;gene=Lepr;product=leptin receptor%2C transcript variant 2;transcript_id=NM_010704.2;extra_copy_number=0
CM058244.1	Liftoff	CDS	99382889	99382928	.	+	.	ID=cds-NP_034834.1;Parent=rna-NM_010704.2;Dbxref=CCDS:CCDS18397.1,GeneID:16847,GenBank:NP_034834.1,MGI:MGI:104993;Name=NP_034834.1;Note=isoform 2 precursor is encoded by transcript variant 2;gbkey=CDS;gene=Lepr;product=leptin receptor isoform 2 precursor;protein_id=NP_034834.1;extra_copy_number=0
CM058244.1	Liftoff	CDS	99388128	99388457	.	+	.	ID=cds-NP_034834.1;Parent=rna-NM_010704.2;Dbxref=CCDS:CCDS18397.1,GeneID:16847,GenBank:NP_034834.1,MGI:MGI:104993;Name=NP_034834.1;Note=isoform 2 precursor is encoded by transcript variant 2;gbkey=CDS;gene=Lepr;product=leptin receptor isoform 2 precursor;protein_id=NP_034834.1;extra_copy_number=0
CM058244.1	Liftoff	CDS	99390421	99390544	.	+	.	ID=cds-NP_034834.1;Parent=rna-NM_010704.2;Dbxref=CCDS:CCDS18397.1,GeneID:16847,GenBank:NP_034834.1,MGI:MGI:104993;Name=NP_034834.1;Note=isoform 2 precursor is encoded by transcript variant 2;gbkey=CDS;gene=Lepr;product=leptin receptor isoform 2 precursor;protein_id=NP_034834.1;extra_copy_number=0
CM058244.1	Liftoff	CDS	99400373	99400578	.	+	.	ID=cds-NP_034834.1;Parent=rna-NM_010704.2;Dbxref=CCDS:CCDS18397.1,GeneID:16847,GenBank:NP_034834.1,MGI:MGI:104993;Name=NP_034834.1;Note=isoform 2 precursor is encoded by transcript variant 2;gbkey=CDS;gene=Lepr;product=leptin receptor isoform 2 precursor;protein_id=NP_034834.1;extra_copy_number=0
CM058244.1	Liftoff	CDS	99405149	99405291	.	+	.	ID=cds-NP_034834.1;Parent=rna-NM_010704.2;Dbxref=CCDS:CCDS18397.1,GeneID:16847,GenBank:NP_034834.1,MGI:MGI:104993;Name=NP_034834.1;Note=isoform 2 precursor is encoded by transcript variant 2;gbkey=CDS;gene=Lepr;product=leptin receptor isoform 2 precursor;protein_id=NP_034834.1;extra_copy_number=0
CM058244.1	Liftoff	CDS	99406923	99407067	.	+	.	ID=cds-NP_034834.1;Parent=rna-NM_010704.2;Dbxref=CCDS:CCDS18397.1,GeneID:16847,GenBank:NP_034834.1,MGI:MGI:104993;Name=NP_034834.1;Note=isoform 2 precursor is encoded by transcript variant 2;gbkey=CDS;gene=Lepr;product=leptin receptor isoform 2 precursor;protein_id=NP_034834.1;extra_copy_number=0
CM058244.1	Liftoff	CDS	99419725	99420015	.	+	.	ID=cds-NP_034834.1;Parent=rna-NM_010704.2;Dbxref=CCDS:CCDS18397.1,GeneID:16847,GenBank:NP_034834.1,MGI:MGI:104993;Name=NP_034834.1;Note=isoform 2 precursor is encoded by transcript variant 2;gbkey=CDS;gene=Lepr;product=leptin receptor isoform 2 precursor;protein_id=NP_034834.1;extra_copy_number=0
CM058244.1	Liftoff	CDS	99420168	99420285	.	+	.	ID=cds-NP_034834.1;Parent=rna-NM_010704.2;Dbxref=CCDS:CCDS18397.1,GeneID:16847,GenBank:NP_034834.1,MGI:MGI:104993;Name=NP_034834.1;Note=isoform 2 precursor is encoded by transcript variant 2;gbkey=CDS;gene=Lepr;product=leptin receptor isoform 2 precursor;protein_id=NP_034834.1;extra_copy_number=0
CM058244.1	Liftoff	CDS	99422911	99423110	.	+	.	ID=cds-NP_034834.1;Parent=rna-NM_010704.2;Dbxref=CCDS:CCDS18397.1,GeneID:16847,GenBank:NP_034834.1,MGI:MGI:104993;Name=NP_034834.1;Note=isoform 2 precursor is encoded by transcript variant 2;gbkey=CDS;gene=Lepr;product=leptin receptor isoform 2 precursor;protein_id=NP_034834.1;extra_copy_number=0
CM058244.1	Liftoff	CDS	99426161	99426309	.	+	.	ID=cds-NP_034834.1;Parent=rna-NM_010704.2;Dbxref=CCDS:CCDS18397.1,GeneID:16847,GenBank:NP_034834.1,MGI:MGI:104993;Name=NP_034834.1;Note=isoform 2 precursor is encoded by transcript variant 2;gbkey=CDS;gene=Lepr;product=leptin receptor isoform 2 precursor;protein_id=NP_034834.1;extra_copy_number=0
CM058244.1	Liftoff	CDS	99427700	99427859	.	+	.	ID=cds-NP_034834.1;Parent=rna-NM_010704.2;Dbxref=CCDS:CCDS18397.1,GeneID:16847,GenBank:NP_034834.1,MGI:MGI:104993;Name=NP_034834.1;Note=isoform 2 precursor is encoded by transcript variant 2;gbkey=CDS;gene=Lepr;product=leptin receptor isoform 2 precursor;protein_id=NP_034834.1;extra_copy_number=0
CM058244.1	Liftoff	CDS	99429065	99429147	.	+	.	ID=cds-NP_034834.1;Parent=rna-NM_010704.2;Dbxref=CCDS:CCDS18397.1,GeneID:16847,GenBank:NP_034834.1,MGI:MGI:104993;Name=NP_034834.1;Note=isoform 2 precursor is encoded by transcript variant 2;gbkey=CDS;gene=Lepr;product=leptin receptor isoform 2 precursor;protein_id=NP_034834.1;extra_copy_number=0
CM058244.1	Liftoff	CDS	99434773	99434989	.	+	.	ID=cds-NP_034834.1;Parent=rna-NM_010704.2;Dbxref=CCDS:CCDS18397.1,GeneID:16847,GenBank:NP_034834.1,MGI:MGI:104993;Name=NP_034834.1;Note=isoform 2 precursor is encoded by transcript variant 2;gbkey=CDS;gene=Lepr;product=leptin receptor isoform 2 precursor;protein_id=NP_034834.1;extra_copy_number=0
CM058244.1	Liftoff	CDS	99437413	99437595	.	+	.	ID=cds-NP_034834.1;Parent=rna-NM_010704.2;Dbxref=CCDS:CCDS18397.1,GeneID:16847,GenBank:NP_034834.1,MGI:MGI:104993;Name=NP_034834.1;Note=isoform 2 precursor is encoded by transcript variant 2;gbkey=CDS;gene=Lepr;product=leptin receptor isoform 2 precursor;protein_id=NP_034834.1;extra_copy_number=0
CM058244.1	Liftoff	CDS	99444131	99444226	.	+	.	ID=cds-NP_034834.1;Parent=rna-NM_010704.2;Dbxref=CCDS:CCDS18397.1,GeneID:16847,GenBank:NP_034834.1,MGI:MGI:104993;Name=NP_034834.1;Note=isoform 2 precursor is encoded by transcript variant 2;gbkey=CDS;gene=Lepr;product=leptin receptor isoform 2 precursor;protein_id=NP_034834.1;extra_copy_number=0
CM058244.1	Liftoff	CDS	99445669	99445774	.	+	.	ID=cds-NP_034834.1;Parent=rna-NM_010704.2;Dbxref=CCDS:CCDS18397.1,GeneID:16847,GenBank:NP_034834.1,MGI:MGI:104993;Name=NP_034834.1;Note=isoform 2 precursor is encoded by transcript variant 2;gbkey=CDS;gene=Lepr;product=leptin receptor isoform 2 precursor;protein_id=NP_034834.1;extra_copy_number=0
CM058244.1	Liftoff	CDS	99446863	99446950	.	+	.	ID=cds-NP_034834.1;Parent=rna-NM_010704.2;Dbxref=CCDS:CCDS18397.1,GeneID:16847,GenBank:NP_034834.1,MGI:MGI:104993;Name=NP_034834.1;Note=isoform 2 precursor is encoded by transcript variant 2;gbkey=CDS;gene=Lepr;product=leptin receptor isoform 2 precursor;protein_id=NP_034834.1;extra_copy_number=0
CM058244.1	Liftoff	mRNA	99372765	99468536	.	+	.	ID=rna-NM_001122899.2;Parent=gene-Lepr;Dbxref=GeneID:16847,GenBank:NM_001122899.2,MGI:MGI:104993;Name=NM_001122899.2;gbkey=mRNA;gene=Lepr;product=leptin receptor%2C transcript variant 3;transcript_id=NM_001122899.2;matches_ref_protein=True;valid_ORF=True;extra_copy_number=0
CM058244.1	Liftoff	exon	99372765	99372797	.	+	.	ID=exon-NM_001122899.2-1;Parent=rna-NM_001122899.2;Dbxref=GeneID:16847,GenBank:NM_001122899.2,MGI:MGI:104993;gbkey=mRNA;gene=Lepr;product=leptin receptor%2C transcript variant 3;transcript_id=NM_001122899.2;extra_copy_number=0
CM058244.1	Liftoff	exon	99382869	99382928	.	+	.	ID=exon-NM_001122899.2-2;Parent=rna-NM_001122899.2;Dbxref=GeneID:16847,GenBank:NM_001122899.2,MGI:MGI:104993;gbkey=mRNA;gene=Lepr;product=leptin receptor%2C transcript variant 3;transcript_id=NM_001122899.2;extra_copy_number=0
CM058244.1	Liftoff	exon	99388128	99388457	.	+	.	ID=exon-NM_001122899.2-3;Parent=rna-NM_001122899.2;Dbxref=GeneID:16847,GenBank:NM_001122899.2,MGI:MGI:104993;gbkey=mRNA;gene=Lepr;product=leptin receptor%2C transcript variant 3;transcript_id=NM_001122899.2;extra_copy_number=0
CM058244.1	Liftoff	exon	99390421	99390544	.	+	.	ID=exon-NM_001122899.2-4;Parent=rna-NM_001122899.2;Dbxref=GeneID:16847,GenBank:NM_001122899.2,MGI:MGI:104993;gbkey=mRNA;gene=Lepr;product=leptin receptor%2C transcript variant 3;transcript_id=NM_001122899.2;extra_copy_number=0
CM058244.1	Liftoff	exon	99400373	99400578	.	+	.	ID=exon-NM_001122899.2-5;Parent=rna-NM_001122899.2;Dbxref=GeneID:16847,GenBank:NM_001122899.2,MGI:MGI:104993;gbkey=mRNA;gene=Lepr;product=leptin receptor%2C transcript variant 3;transcript_id=NM_001122899.2;extra_copy_number=0
CM058244.1	Liftoff	exon	99405149	99405291	.	+	.	ID=exon-NM_001122899.2-6;Parent=rna-NM_001122899.2;Dbxref=GeneID:16847,GenBank:NM_001122899.2,MGI:MGI:104993;gbkey=mRNA;gene=Lepr;product=leptin receptor%2C transcript variant 3;transcript_id=NM_001122899.2;extra_copy_number=0
CM058244.1	Liftoff	exon	99406923	99407067	.	+	.	ID=exon-NM_001122899.2-7;Parent=rna-NM_001122899.2;Dbxref=GeneID:16847,GenBank:NM_001122899.2,MGI:MGI:104993;gbkey=mRNA;gene=Lepr;product=leptin receptor%2C transcript variant 3;transcript_id=NM_001122899.2;extra_copy_number=0
CM058244.1	Liftoff	exon	99419725	99420015	.	+	.	ID=exon-NM_001122899.2-8;Parent=rna-NM_001122899.2;Dbxref=GeneID:16847,GenBank:NM_001122899.2,MGI:MGI:104993;gbkey=mRNA;gene=Lepr;product=leptin receptor%2C transcript variant 3;transcript_id=NM_001122899.2;extra_copy_number=0
CM058244.1	Liftoff	exon	99420168	99420285	.	+	.	ID=exon-NM_001122899.2-9;Parent=rna-NM_001122899.2;Dbxref=GeneID:16847,GenBank:NM_001122899.2,MGI:MGI:104993;gbkey=mRNA;gene=Lepr;product=leptin receptor%2C transcript variant 3;transcript_id=NM_001122899.2;extra_copy_number=0
CM058244.1	Liftoff	exon	99422911	99423110	.	+	.	ID=exon-NM_001122899.2-10;Parent=rna-NM_001122899.2;Dbxref=GeneID:16847,GenBank:NM_001122899.2,MGI:MGI:104993;gbkey=mRNA;gene=Lepr;product=leptin receptor%2C transcript variant 3;transcript_id=NM_001122899.2;extra_copy_number=0
CM058244.1	Liftoff	exon	99426161	99426309	.	+	.	ID=exon-NM_001122899.2-11;Parent=rna-NM_001122899.2;Dbxref=GeneID:16847,GenBank:NM_001122899.2,MGI:MGI:104993;gbkey=mRNA;gene=Lepr;product=leptin receptor%2C transcript variant 3;transcript_id=NM_001122899.2;extra_copy_number=0
CM058244.1	Liftoff	exon	99427700	99427859	.	+	.	ID=exon-NM_001122899.2-12;Parent=rna-NM_001122899.2;Dbxref=GeneID:16847,GenBank:NM_001122899.2,MGI:MGI:104993;gbkey=mRNA;gene=Lepr;product=leptin receptor%2C transcript variant 3;transcript_id=NM_001122899.2;extra_copy_number=0
CM058244.1	Liftoff	exon	99429065	99429147	.	+	.	ID=exon-NM_001122899.2-13;Parent=rna-NM_001122899.2;Dbxref=GeneID:16847,GenBank:NM_001122899.2,MGI:MGI:104993;gbkey=mRNA;gene=Lepr;product=leptin receptor%2C transcript variant 3;transcript_id=NM_001122899.2;extra_copy_number=0
CM058244.1	Liftoff	exon	99434773	99434989	.	+	.	ID=exon-NM_001122899.2-14;Parent=rna-NM_001122899.2;Dbxref=GeneID:16847,GenBank:NM_001122899.2,MGI:MGI:104993;gbkey=mRNA;gene=Lepr;product=leptin receptor%2C transcript variant 3;transcript_id=NM_001122899.2;extra_copy_number=0
CM058244.1	Liftoff	exon	99437413	99437595	.	+	.	ID=exon-NM_001122899.2-15;Parent=rna-NM_001122899.2;Dbxref=GeneID:16847,GenBank:NM_001122899.2,MGI:MGI:104993;gbkey=mRNA;gene=Lepr;product=leptin receptor%2C transcript variant 3;transcript_id=NM_001122899.2;extra_copy_number=0
CM058244.1	Liftoff	exon	99444131	99444226	.	+	.	ID=exon-NM_001122899.2-16;Parent=rna-NM_001122899.2;Dbxref=GeneID:16847,GenBank:NM_001122899.2,MGI:MGI:104993;gbkey=mRNA;gene=Lepr;product=leptin receptor%2C transcript variant 3;transcript_id=NM_001122899.2;extra_copy_number=0
CM058244.1	Liftoff	exon	99445669	99445774	.	+	.	ID=exon-NM_001122899.2-17;Parent=rna-NM_001122899.2;Dbxref=GeneID:16847,GenBank:NM_001122899.2,MGI:MGI:104993;gbkey=mRNA;gene=Lepr;product=leptin receptor%2C transcript variant 3;transcript_id=NM_001122899.2;extra_copy_number=0
CM058244.1	Liftoff	exon	99446863	99446938	.	+	.	ID=exon-NM_001122899.2-18;Parent=rna-NM_001122899.2;Dbxref=GeneID:16847,GenBank:NM_001122899.2,MGI:MGI:104993;gbkey=mRNA;gene=Lepr;product=leptin receptor%2C transcript variant 3;transcript_id=NM_001122899.2;extra_copy_number=0
CM058244.1	Liftoff	exon	99466217	99468536	.	+	.	ID=exon-NM_001122899.2-19;Parent=rna-NM_001122899.2;Dbxref=GeneID:16847,GenBank:NM_001122899.2,MGI:MGI:104993;gbkey=mRNA;gene=Lepr;product=leptin receptor%2C transcript variant 3;transcript_id=NM_001122899.2;extra_copy_number=0
CM058244.1	Liftoff	CDS	99382889	99382928	.	+	.	ID=cds-NP_001116371.1;Parent=rna-NM_001122899.2;Dbxref=CCDS:CCDS51239.1,GeneID:16847,GenBank:NP_001116371.1,MGI:MGI:104993;Name=NP_001116371.1;Note=isoform 3 precursor is encoded by transcript variant 3;gbkey=CDS;gene=Lepr;product=leptin receptor isoform 3 precursor;protein_id=NP_001116371.1;extra_copy_number=0
CM058244.1	Liftoff	CDS	99388128	99388457	.	+	.	ID=cds-NP_001116371.1;Parent=rna-NM_001122899.2;Dbxref=CCDS:CCDS51239.1,GeneID:16847,GenBank:NP_001116371.1,MGI:MGI:104993;Name=NP_001116371.1;Note=isoform 3 precursor is encoded by transcript variant 3;gbkey=CDS;gene=Lepr;product=leptin receptor isoform 3 precursor;protein_id=NP_001116371.1;extra_copy_number=0
CM058244.1	Liftoff	CDS	99390421	99390544	.	+	.	ID=cds-NP_001116371.1;Parent=rna-NM_001122899.2;Dbxref=CCDS:CCDS51239.1,GeneID:16847,GenBank:NP_001116371.1,MGI:MGI:104993;Name=NP_001116371.1;Note=isoform 3 precursor is encoded by transcript variant 3;gbkey=CDS;gene=Lepr;product=leptin receptor isoform 3 precursor;protein_id=NP_001116371.1;extra_copy_number=0
CM058244.1	Liftoff	CDS	99400373	99400578	.	+	.	ID=cds-NP_001116371.1;Parent=rna-NM_001122899.2;Dbxref=CCDS:CCDS51239.1,GeneID:16847,GenBank:NP_001116371.1,MGI:MGI:104993;Name=NP_001116371.1;Note=isoform 3 precursor is encoded by transcript variant 3;gbkey=CDS;gene=Lepr;product=leptin receptor isoform 3 precursor;protein_id=NP_001116371.1;extra_copy_number=0
CM058244.1	Liftoff	CDS	99405149	99405291	.	+	.	ID=cds-NP_001116371.1;Parent=rna-NM_001122899.2;Dbxref=CCDS:CCDS51239.1,GeneID:16847,GenBank:NP_001116371.1,MGI:MGI:104993;Name=NP_001116371.1;Note=isoform 3 precursor is encoded by transcript variant 3;gbkey=CDS;gene=Lepr;product=leptin receptor isoform 3 precursor;protein_id=NP_001116371.1;extra_copy_number=0
CM058244.1	Liftoff	CDS	99406923	99407067	.	+	.	ID=cds-NP_001116371.1;Parent=rna-NM_001122899.2;Dbxref=CCDS:CCDS51239.1,GeneID:16847,GenBank:NP_001116371.1,MGI:MGI:104993;Name=NP_001116371.1;Note=isoform 3 precursor is encoded by transcript variant 3;gbkey=CDS;gene=Lepr;product=leptin receptor isoform 3 precursor;protein_id=NP_001116371.1;extra_copy_number=0
CM058244.1	Liftoff	CDS	99419725	99420015	.	+	.	ID=cds-NP_001116371.1;Parent=rna-NM_001122899.2;Dbxref=CCDS:CCDS51239.1,GeneID:16847,GenBank:NP_001116371.1,MGI:MGI:104993;Name=NP_001116371.1;Note=isoform 3 precursor is encoded by transcript variant 3;gbkey=CDS;gene=Lepr;product=leptin receptor isoform 3 precursor;protein_id=NP_001116371.1;extra_copy_number=0
CM058244.1	Liftoff	CDS	99420168	99420285	.	+	.	ID=cds-NP_001116371.1;Parent=rna-NM_001122899.2;Dbxref=CCDS:CCDS51239.1,GeneID:16847,GenBank:NP_001116371.1,MGI:MGI:104993;Name=NP_001116371.1;Note=isoform 3 precursor is encoded by transcript variant 3;gbkey=CDS;gene=Lepr;product=leptin receptor isoform 3 precursor;protein_id=NP_001116371.1;extra_copy_number=0
CM058244.1	Liftoff	CDS	99422911	99423110	.	+	.	ID=cds-NP_001116371.1;Parent=rna-NM_001122899.2;Dbxref=CCDS:CCDS51239.1,GeneID:16847,GenBank:NP_001116371.1,MGI:MGI:104993;Name=NP_001116371.1;Note=isoform 3 precursor is encoded by transcript variant 3;gbkey=CDS;gene=Lepr;product=leptin receptor isoform 3 precursor;protein_id=NP_001116371.1;extra_copy_number=0
CM058244.1	Liftoff	CDS	99426161	99426309	.	+	.	ID=cds-NP_001116371.1;Parent=rna-NM_001122899.2;Dbxref=CCDS:CCDS51239.1,GeneID:16847,GenBank:NP_001116371.1,MGI:MGI:104993;Name=NP_001116371.1;Note=isoform 3 precursor is encoded by transcript variant 3;gbkey=CDS;gene=Lepr;product=leptin receptor isoform 3 precursor;protein_id=NP_001116371.1;extra_copy_number=0
CM058244.1	Liftoff	CDS	99427700	99427859	.	+	.	ID=cds-NP_001116371.1;Parent=rna-NM_001122899.2;Dbxref=CCDS:CCDS51239.1,GeneID:16847,GenBank:NP_001116371.1,MGI:MGI:104993;Name=NP_001116371.1;Note=isoform 3 precursor is encoded by transcript variant 3;gbkey=CDS;gene=Lepr;product=leptin receptor isoform 3 precursor;protein_id=NP_001116371.1;extra_copy_number=0
CM058244.1	Liftoff	CDS	99429065	99429147	.	+	.	ID=cds-NP_001116371.1;Parent=rna-NM_001122899.2;Dbxref=CCDS:CCDS51239.1,GeneID:16847,GenBank:NP_001116371.1,MGI:MGI:104993;Name=NP_001116371.1;Note=isoform 3 precursor is encoded by transcript variant 3;gbkey=CDS;gene=Lepr;product=leptin receptor isoform 3 precursor;protein_id=NP_001116371.1;extra_copy_number=0
CM058244.1	Liftoff	CDS	99434773	99434989	.	+	.	ID=cds-NP_001116371.1;Parent=rna-NM_001122899.2;Dbxref=CCDS:CCDS51239.1,GeneID:16847,GenBank:NP_001116371.1,MGI:MGI:104993;Name=NP_001116371.1;Note=isoform 3 precursor is encoded by transcript variant 3;gbkey=CDS;gene=Lepr;product=leptin receptor isoform 3 precursor;protein_id=NP_001116371.1;extra_copy_number=0
CM058244.1	Liftoff	CDS	99437413	99437595	.	+	.	ID=cds-NP_001116371.1;Parent=rna-NM_001122899.2;Dbxref=CCDS:CCDS51239.1,GeneID:16847,GenBank:NP_001116371.1,MGI:MGI:104993;Name=NP_001116371.1;Note=isoform 3 precursor is encoded by transcript variant 3;gbkey=CDS;gene=Lepr;product=leptin receptor isoform 3 precursor;protein_id=NP_001116371.1;extra_copy_number=0
CM058244.1	Liftoff	CDS	99444131	99444226	.	+	.	ID=cds-NP_001116371.1;Parent=rna-NM_001122899.2;Dbxref=CCDS:CCDS51239.1,GeneID:16847,GenBank:NP_001116371.1,MGI:MGI:104993;Name=NP_001116371.1;Note=isoform 3 precursor is encoded by transcript variant 3;gbkey=CDS;gene=Lepr;product=leptin receptor isoform 3 precursor;protein_id=NP_001116371.1;extra_copy_number=0
CM058244.1	Liftoff	CDS	99445669	99445774	.	+	.	ID=cds-NP_001116371.1;Parent=rna-NM_001122899.2;Dbxref=CCDS:CCDS51239.1,GeneID:16847,GenBank:NP_001116371.1,MGI:MGI:104993;Name=NP_001116371.1;Note=isoform 3 precursor is encoded by transcript variant 3;gbkey=CDS;gene=Lepr;product=leptin receptor isoform 3 precursor;protein_id=NP_001116371.1;extra_copy_number=0
CM058244.1	Liftoff	CDS	99446863	99446938	.	+	.	ID=cds-NP_001116371.1;Parent=rna-NM_001122899.2;Dbxref=CCDS:CCDS51239.1,GeneID:16847,GenBank:NP_001116371.1,MGI:MGI:104993;Name=NP_001116371.1;Note=isoform 3 precursor is encoded by transcript variant 3;gbkey=CDS;gene=Lepr;product=leptin receptor isoform 3 precursor;protein_id=NP_001116371.1;extra_copy_number=0
CM058244.1	Liftoff	CDS	99466217	99466234	.	+	.	ID=cds-NP_001116371.1;Parent=rna-NM_001122899.2;Dbxref=CCDS:CCDS51239.1,GeneID:16847,GenBank:NP_001116371.1,MGI:MGI:104993;Name=NP_001116371.1;Note=isoform 3 precursor is encoded by transcript variant 3;gbkey=CDS;gene=Lepr;product=leptin receptor isoform 3 precursor;protein_id=NP_001116371.1;extra_copy_number=0
CM058244.1	Liftoff	mRNA	99372765	99470221	.	+	.	ID=rna-NM_146146.3;Parent=gene-Lepr;Dbxref=GeneID:16847,GenBank:NM_146146.3,MGI:MGI:104993;Name=NM_146146.3;gbkey=mRNA;gene=Lepr;product=leptin receptor%2C transcript variant 1;tag=RefSeq Select;transcript_id=NM_146146.3;matches_ref_protein=True;valid_ORF=True;extra_copy_number=0
CM058244.1	Liftoff	exon	99372765	99372797	.	+	.	ID=exon-NM_146146.3-1;Parent=rna-NM_146146.3;Dbxref=GeneID:16847,GenBank:NM_146146.3,MGI:MGI:104993;gbkey=mRNA;gene=Lepr;product=leptin receptor%2C transcript variant 1;tag=RefSeq Select;transcript_id=NM_146146.3;extra_copy_number=0
CM058244.1	Liftoff	exon	99382869	99382928	.	+	.	ID=exon-NM_146146.3-2;Parent=rna-NM_146146.3;Dbxref=GeneID:16847,GenBank:NM_146146.3,MGI:MGI:104993;gbkey=mRNA;gene=Lepr;product=leptin receptor%2C transcript variant 1;tag=RefSeq Select;transcript_id=NM_146146.3;extra_copy_number=0
CM058244.1	Liftoff	exon	99388128	99388457	.	+	.	ID=exon-NM_146146.3-3;Parent=rna-NM_146146.3;Dbxref=GeneID:16847,GenBank:NM_146146.3,MGI:MGI:104993;gbkey=mRNA;gene=Lepr;product=leptin receptor%2C transcript variant 1;tag=RefSeq Select;transcript_id=NM_146146.3;extra_copy_number=0
CM058244.1	Liftoff	exon	99390421	99390544	.	+	.	ID=exon-NM_146146.3-4;Parent=rna-NM_146146.3;Dbxref=GeneID:16847,GenBank:NM_146146.3,MGI:MGI:104993;gbkey=mRNA;gene=Lepr;product=leptin receptor%2C transcript variant 1;tag=RefSeq Select;transcript_id=NM_146146.3;extra_copy_number=0
CM058244.1	Liftoff	exon	99400373	99400578	.	+	.	ID=exon-NM_146146.3-5;Parent=rna-NM_146146.3;Dbxref=GeneID:16847,GenBank:NM_146146.3,MGI:MGI:104993;gbkey=mRNA;gene=Lepr;product=leptin receptor%2C transcript variant 1;tag=RefSeq Select;transcript_id=NM_146146.3;extra_copy_number=0
CM058244.1	Liftoff	exon	99405149	99405291	.	+	.	ID=exon-NM_146146.3-6;Parent=rna-NM_146146.3;Dbxref=GeneID:16847,GenBank:NM_146146.3,MGI:MGI:104993;gbkey=mRNA;gene=Lepr;product=leptin receptor%2C transcript variant 1;tag=RefSeq Select;transcript_id=NM_146146.3;extra_copy_number=0
CM058244.1	Liftoff	exon	99406923	99407067	.	+	.	ID=exon-NM_146146.3-7;Parent=rna-NM_146146.3;Dbxref=GeneID:16847,GenBank:NM_146146.3,MGI:MGI:104993;gbkey=mRNA;gene=Lepr;product=leptin receptor%2C transcript variant 1;tag=RefSeq Select;transcript_id=NM_146146.3;extra_copy_number=0
CM058244.1	Liftoff	exon	99419725	99420015	.	+	.	ID=exon-NM_146146.3-8;Parent=rna-NM_146146.3;Dbxref=GeneID:16847,GenBank:NM_146146.3,MGI:MGI:104993;gbkey=mRNA;gene=Lepr;product=leptin receptor%2C transcript variant 1;tag=RefSeq Select;transcript_id=NM_146146.3;extra_copy_number=0
CM058244.1	Liftoff	exon	99420168	99420285	.	+	.	ID=exon-NM_146146.3-9;Parent=rna-NM_146146.3;Dbxref=GeneID:16847,GenBank:NM_146146.3,MGI:MGI:104993;gbkey=mRNA;gene=Lepr;product=leptin receptor%2C transcript variant 1;tag=RefSeq Select;transcript_id=NM_146146.3;extra_copy_number=0
CM058244.1	Liftoff	exon	99422911	99423110	.	+	.	ID=exon-NM_146146.3-10;Parent=rna-NM_146146.3;Dbxref=GeneID:16847,GenBank:NM_146146.3,MGI:MGI:104993;gbkey=mRNA;gene=Lepr;product=leptin receptor%2C transcript variant 1;tag=RefSeq Select;transcript_id=NM_146146.3;extra_copy_number=0
CM058244.1	Liftoff	exon	99426161	99426309	.	+	.	ID=exon-NM_146146.3-11;Parent=rna-NM_146146.3;Dbxref=GeneID:16847,GenBank:NM_146146.3,MGI:MGI:104993;gbkey=mRNA;gene=Lepr;product=leptin receptor%2C transcript variant 1;tag=RefSeq Select;transcript_id=NM_146146.3;extra_copy_number=0
CM058244.1	Liftoff	exon	99427700	99427859	.	+	.	ID=exon-NM_146146.3-12;Parent=rna-NM_146146.3;Dbxref=GeneID:16847,GenBank:NM_146146.3,MGI:MGI:104993;gbkey=mRNA;gene=Lepr;product=leptin receptor%2C transcript variant 1;tag=RefSeq Select;transcript_id=NM_146146.3;extra_copy_number=0
CM058244.1	Liftoff	exon	99429065	99429147	.	+	.	ID=exon-NM_146146.3-13;Parent=rna-NM_146146.3;Dbxref=GeneID:16847,GenBank:NM_146146.3,MGI:MGI:104993;gbkey=mRNA;gene=Lepr;product=leptin receptor%2C transcript variant 1;tag=RefSeq Select;transcript_id=NM_146146.3;extra_copy_number=0
CM058244.1	Liftoff	exon	99434773	99434989	.	+	.	ID=exon-NM_146146.3-14;Parent=rna-NM_146146.3;Dbxref=GeneID:16847,GenBank:NM_146146.3,MGI:MGI:104993;gbkey=mRNA;gene=Lepr;product=leptin receptor%2C transcript variant 1;tag=RefSeq Select;transcript_id=NM_146146.3;extra_copy_number=0
CM058244.1	Liftoff	exon	99437413	99437595	.	+	.	ID=exon-NM_146146.3-15;Parent=rna-NM_146146.3;Dbxref=GeneID:16847,GenBank:NM_146146.3,MGI:MGI:104993;gbkey=mRNA;gene=Lepr;product=leptin receptor%2C transcript variant 1;tag=RefSeq Select;transcript_id=NM_146146.3;extra_copy_number=0
CM058244.1	Liftoff	exon	99444131	99444226	.	+	.	ID=exon-NM_146146.3-16;Parent=rna-NM_146146.3;Dbxref=GeneID:16847,GenBank:NM_146146.3,MGI:MGI:104993;gbkey=mRNA;gene=Lepr;product=leptin receptor%2C transcript variant 1;tag=RefSeq Select;transcript_id=NM_146146.3;extra_copy_number=0
CM058244.1	Liftoff	exon	99445669	99445774	.	+	.	ID=exon-NM_146146.3-17;Parent=rna-NM_146146.3;Dbxref=GeneID:16847,GenBank:NM_146146.3,MGI:MGI:104993;gbkey=mRNA;gene=Lepr;product=leptin receptor%2C transcript variant 1;tag=RefSeq Select;transcript_id=NM_146146.3;extra_copy_number=0
CM058244.1	Liftoff	exon	99446863	99446938	.	+	.	ID=exon-NM_146146.3-18;Parent=rna-NM_146146.3;Dbxref=GeneID:16847,GenBank:NM_146146.3,MGI:MGI:104993;gbkey=mRNA;gene=Lepr;product=leptin receptor%2C transcript variant 1;tag=RefSeq Select;transcript_id=NM_146146.3;extra_copy_number=0
CM058244.1	Liftoff	exon	99469317	99470221	.	+	.	ID=exon-NM_146146.3-19;Parent=rna-NM_146146.3;Dbxref=GeneID:16847,GenBank:NM_146146.3,MGI:MGI:104993;gbkey=mRNA;gene=Lepr;product=leptin receptor%2C transcript variant 1;tag=RefSeq Select;transcript_id=NM_146146.3;extra_copy_number=0
CM058244.1	Liftoff	CDS	99382889	99382928	.	+	.	ID=cds-NP_666258.2;Parent=rna-NM_146146.3;Dbxref=CCDS:CCDS51240.1,GeneID:16847,GenBank:NP_666258.2,MGI:MGI:104993;Name=NP_666258.2;Note=isoform 1 precursor is encoded by transcript variant 1;gbkey=CDS;gene=Lepr;product=leptin receptor isoform 1 precursor;protein_id=NP_666258.2;tag=RefSeq Select;extra_copy_number=0
CM058244.1	Liftoff	CDS	99388128	99388457	.	+	.	ID=cds-NP_666258.2;Parent=rna-NM_146146.3;Dbxref=CCDS:CCDS51240.1,GeneID:16847,GenBank:NP_666258.2,MGI:MGI:104993;Name=NP_666258.2;Note=isoform 1 precursor is encoded by transcript variant 1;gbkey=CDS;gene=Lepr;product=leptin receptor isoform 1 precursor;protein_id=NP_666258.2;tag=RefSeq Select;extra_copy_number=0
CM058244.1	Liftoff	CDS	99390421	99390544	.	+	.	ID=cds-NP_666258.2;Parent=rna-NM_146146.3;Dbxref=CCDS:CCDS51240.1,GeneID:16847,GenBank:NP_666258.2,MGI:MGI:104993;Name=NP_666258.2;Note=isoform 1 precursor is encoded by transcript variant 1;gbkey=CDS;gene=Lepr;product=leptin receptor isoform 1 precursor;protein_id=NP_666258.2;tag=RefSeq Select;extra_copy_number=0
CM058244.1	Liftoff	CDS	99400373	99400578	.	+	.	ID=cds-NP_666258.2;Parent=rna-NM_146146.3;Dbxref=CCDS:CCDS51240.1,GeneID:16847,GenBank:NP_666258.2,MGI:MGI:104993;Name=NP_666258.2;Note=isoform 1 precursor is encoded by transcript variant 1;gbkey=CDS;gene=Lepr;product=leptin receptor isoform 1 precursor;protein_id=NP_666258.2;tag=RefSeq Select;extra_copy_number=0
CM058244.1	Liftoff	CDS	99405149	99405291	.	+	.	ID=cds-NP_666258.2;Parent=rna-NM_146146.3;Dbxref=CCDS:CCDS51240.1,GeneID:16847,GenBank:NP_666258.2,MGI:MGI:104993;Name=NP_666258.2;Note=isoform 1 precursor is encoded by transcript variant 1;gbkey=CDS;gene=Lepr;product=leptin receptor isoform 1 precursor;protein_id=NP_666258.2;tag=RefSeq Select;extra_copy_number=0
CM058244.1	Liftoff	CDS	99406923	99407067	.	+	.	ID=cds-NP_666258.2;Parent=rna-NM_146146.3;Dbxref=CCDS:CCDS51240.1,GeneID:16847,GenBank:NP_666258.2,MGI:MGI:104993;Name=NP_666258.2;Note=isoform 1 precursor is encoded by transcript variant 1;gbkey=CDS;gene=Lepr;product=leptin receptor isoform 1 precursor;protein_id=NP_666258.2;tag=RefSeq Select;extra_copy_number=0
CM058244.1	Liftoff	CDS	99419725	99420015	.	+	.	ID=cds-NP_666258.2;Parent=rna-NM_146146.3;Dbxref=CCDS:CCDS51240.1,GeneID:16847,GenBank:NP_666258.2,MGI:MGI:104993;Name=NP_666258.2;Note=isoform 1 precursor is encoded by transcript variant 1;gbkey=CDS;gene=Lepr;product=leptin receptor isoform 1 precursor;protein_id=NP_666258.2;tag=RefSeq Select;extra_copy_number=0
CM058244.1	Liftoff	CDS	99420168	99420285	.	+	.	ID=cds-NP_666258.2;Parent=rna-NM_146146.3;Dbxref=CCDS:CCDS51240.1,GeneID:16847,GenBank:NP_666258.2,MGI:MGI:104993;Name=NP_666258.2;Note=isoform 1 precursor is encoded by transcript variant 1;gbkey=CDS;gene=Lepr;product=leptin receptor isoform 1 precursor;protein_id=NP_666258.2;tag=RefSeq Select;extra_copy_number=0
CM058244.1	Liftoff	CDS	99422911	99423110	.	+	.	ID=cds-NP_666258.2;Parent=rna-NM_146146.3;Dbxref=CCDS:CCDS51240.1,GeneID:16847,GenBank:NP_666258.2,MGI:MGI:104993;Name=NP_666258.2;Note=isoform 1 precursor is encoded by transcript variant 1;gbkey=CDS;gene=Lepr;product=leptin receptor isoform 1 precursor;protein_id=NP_666258.2;tag=RefSeq Select;extra_copy_number=0
CM058244.1	Liftoff	CDS	99426161	99426309	.	+	.	ID=cds-NP_666258.2;Parent=rna-NM_146146.3;Dbxref=CCDS:CCDS51240.1,GeneID:16847,GenBank:NP_666258.2,MGI:MGI:104993;Name=NP_666258.2;Note=isoform 1 precursor is encoded by transcript variant 1;gbkey=CDS;gene=Lepr;product=leptin receptor isoform 1 precursor;protein_id=NP_666258.2;tag=RefSeq Select;extra_copy_number=0
CM058244.1	Liftoff	CDS	99427700	99427859	.	+	.	ID=cds-NP_666258.2;Parent=rna-NM_146146.3;Dbxref=CCDS:CCDS51240.1,GeneID:16847,GenBank:NP_666258.2,MGI:MGI:104993;Name=NP_666258.2;Note=isoform 1 precursor is encoded by transcript variant 1;gbkey=CDS;gene=Lepr;product=leptin receptor isoform 1 precursor;protein_id=NP_666258.2;tag=RefSeq Select;extra_copy_number=0
CM058244.1	Liftoff	CDS	99429065	99429147	.	+	.	ID=cds-NP_666258.2;Parent=rna-NM_146146.3;Dbxref=CCDS:CCDS51240.1,GeneID:16847,GenBank:NP_666258.2,MGI:MGI:104993;Name=NP_666258.2;Note=isoform 1 precursor is encoded by transcript variant 1;gbkey=CDS;gene=Lepr;product=leptin receptor isoform 1 precursor;protein_id=NP_666258.2;tag=RefSeq Select;extra_copy_number=0
CM058244.1	Liftoff	CDS	99434773	99434989	.	+	.	ID=cds-NP_666258.2;Parent=rna-NM_146146.3;Dbxref=CCDS:CCDS51240.1,GeneID:16847,GenBank:NP_666258.2,MGI:MGI:104993;Name=NP_666258.2;Note=isoform 1 precursor is encoded by transcript variant 1;gbkey=CDS;gene=Lepr;product=leptin receptor isoform 1 precursor;protein_id=NP_666258.2;tag=RefSeq Select;extra_copy_number=0
CM058244.1	Liftoff	CDS	99437413	99437595	.	+	.	ID=cds-NP_666258.2;Parent=rna-NM_146146.3;Dbxref=CCDS:CCDS51240.1,GeneID:16847,GenBank:NP_666258.2,MGI:MGI:104993;Name=NP_666258.2;Note=isoform 1 precursor is encoded by transcript variant 1;gbkey=CDS;gene=Lepr;product=leptin receptor isoform 1 precursor;protein_id=NP_666258.2;tag=RefSeq Select;extra_copy_number=0
CM058244.1	Liftoff	CDS	99444131	99444226	.	+	.	ID=cds-NP_666258.2;Parent=rna-NM_146146.3;Dbxref=CCDS:CCDS51240.1,GeneID:16847,GenBank:NP_666258.2,MGI:MGI:104993;Name=NP_666258.2;Note=isoform 1 precursor is encoded by transcript variant 1;gbkey=CDS;gene=Lepr;product=leptin receptor isoform 1 precursor;protein_id=NP_666258.2;tag=RefSeq Select;extra_copy_number=0
CM058244.1	Liftoff	CDS	99445669	99445774	.	+	.	ID=cds-NP_666258.2;Parent=rna-NM_146146.3;Dbxref=CCDS:CCDS51240.1,GeneID:16847,GenBank:NP_666258.2,MGI:MGI:104993;Name=NP_666258.2;Note=isoform 1 precursor is encoded by transcript variant 1;gbkey=CDS;gene=Lepr;product=leptin receptor isoform 1 precursor;protein_id=NP_666258.2;tag=RefSeq Select;extra_copy_number=0
CM058244.1	Liftoff	CDS	99446863	99446938	.	+	.	ID=cds-NP_666258.2;Parent=rna-NM_146146.3;Dbxref=CCDS:CCDS51240.1,GeneID:16847,GenBank:NP_666258.2,MGI:MGI:104993;Name=NP_666258.2;Note=isoform 1 precursor is encoded by transcript variant 1;gbkey=CDS;gene=Lepr;product=leptin receptor isoform 1 precursor;protein_id=NP_666258.2;tag=RefSeq Select;extra_copy_number=0
CM058244.1	Liftoff	CDS	99469317	99470138	.	+	.	ID=cds-NP_666258.2;Parent=rna-NM_146146.3;Dbxref=CCDS:CCDS51240.1,GeneID:16847,GenBank:NP_666258.2,MGI:MGI:104993;Name=NP_666258.2;Note=isoform 1 precursor is encoded by transcript variant 1;gbkey=CDS;gene=Lepr;product=leptin receptor isoform 1 precursor;protein_id=NP_666258.2;tag=RefSeq Select;extra_copy_number=0
CM058244.1	Liftoff	gene	99489844	99498900	.	-	.	ID=gene-Pramel17;Dbxref=GeneID:545662,MGI:MGI:3588238;Name=Pramel17;description=PRAME like 17;gbkey=Gene;gene=Pramel17;gene_biotype=protein_coding;gene_synonym=B020004J07Rik;coverage=1.0;sequence_ID=1.0;valid_ORFs=1;extra_copy_number=0;copy_num_ID=gene-Pramel17_0
CM058244.1	Liftoff	mRNA	99489844	99498900	.	-	.	ID=rna-NM_001033790.3;Parent=gene-Pramel17;Dbxref=GeneID:545662,GenBank:NM_001033790.3,MGI:MGI:3588238;Name=NM_001033790.3;gbkey=mRNA;gene=Pramel17;product=PRAME like 17;tag=RefSeq Select;transcript_id=NM_001033790.3;matches_ref_protein=True;valid_ORF=True;extra_copy_number=0
CM058244.1	Liftoff	exon	99489844	99490816	.	-	.	ID=exon-NM_001033790.3-4;Parent=rna-NM_001033790.3;Dbxref=GeneID:545662,GenBank:NM_001033790.3,MGI:MGI:3588238;gbkey=mRNA;gene=Pramel17;product=PRAME like 17;tag=RefSeq Select;transcript_id=NM_001033790.3;extra_copy_number=0
CM058244.1	Liftoff	exon	99491700	99492272	.	-	.	ID=exon-NM_001033790.3-3;Parent=rna-NM_001033790.3;Dbxref=GeneID:545662,GenBank:NM_001033790.3,MGI:MGI:3588238;gbkey=mRNA;gene=Pramel17;product=PRAME like 17;tag=RefSeq Select;transcript_id=NM_001033790.3;extra_copy_number=0
CM058244.1	Liftoff	exon	99492701	99493014	.	-	.	ID=exon-NM_001033790.3-2;Parent=rna-NM_001033790.3;Dbxref=GeneID:545662,GenBank:NM_001033790.3,MGI:MGI:3588238;gbkey=mRNA;gene=Pramel17;product=PRAME like 17;tag=RefSeq Select;transcript_id=NM_001033790.3;extra_copy_number=0
CM058244.1	Liftoff	exon	99498786	99498900	.	-	.	ID=exon-NM_001033790.3-1;Parent=rna-NM_001033790.3;Dbxref=GeneID:545662,GenBank:NM_001033790.3,MGI:MGI:3588238;gbkey=mRNA;gene=Pramel17;product=PRAME like 17;tag=RefSeq Select;transcript_id=NM_001033790.3;extra_copy_number=0
CM058244.1	Liftoff	CDS	99490246	99490816	.	-	.	ID=cds-NP_001028962.1;Parent=rna-NM_001033790.3;Dbxref=CCDS:CCDS51241.1,GeneID:545662,GenBank:NP_001028962.1,MGI:MGI:3588238;Name=NP_001028962.1;gbkey=CDS;gene=Pramel17;product=uncharacterized protein LOC545662;protein_id=NP_001028962.1;tag=RefSeq Select;extra_copy_number=0
CM058244.1	Liftoff	CDS	99491700	99492272	.	-	.	ID=cds-NP_001028962.1;Parent=rna-NM_001033790.3;Dbxref=CCDS:CCDS51241.1,GeneID:545662,GenBank:NP_001028962.1,MGI:MGI:3588238;Name=NP_001028962.1;gbkey=CDS;gene=Pramel17;product=uncharacterized protein LOC545662;protein_id=NP_001028962.1;tag=RefSeq Select;extra_copy_number=0
CM058244.1	Liftoff	CDS	99492701	99492987	.	-	.	ID=cds-NP_001028962.1;Parent=rna-NM_001033790.3;Dbxref=CCDS:CCDS51241.1,GeneID:545662,GenBank:NP_001028962.1,MGI:MGI:3588238;Name=NP_001028962.1;gbkey=CDS;gene=Pramel17;product=uncharacterized protein LOC545662;protein_id=NP_001028962.1;tag=RefSeq Select;extra_copy_number=0
CM058244.1	Liftoff	gene	99520822	99526298	.	-	.	ID=gene-Gm52666;Dbxref=GeneID:115489888,MGI:MGI:6366976;Name=Gm52666;description=predicted gene%2C 52666;gbkey=Gene;gene=Gm52666;gene_biotype=protein_coding;coverage=1.0;sequence_ID=1.0;valid_ORFs=1;extra_copy_number=0;copy_num_ID=gene-Gm52666_0
CM058244.1	Liftoff	mRNA	99520822	99523393	.	-	.	ID=rna-XM_030253944.2;Parent=gene-Gm52666;Dbxref=GeneID:115489888,GenBank:XM_030253944.2,MGI:MGI:6366976;Name=XM_030253944.2;gbkey=mRNA;gene=Gm52666;model_evidence=Supporting evidence includes similarity to: 10 long SRA reads%2C and 93%25 coverage of the annotated genomic feature by RNAseq alignments%2C including 29 samples with support for all annotated introns;product=predicted gene%2C 52666%2C transcript variant X1;transcript_id=XM_030253944.2;matches_ref_protein=True;valid_ORF=True;extra_copy_number=0
CM058244.1	Liftoff	exon	99520822	99520980	.	-	.	ID=exon-XM_030253944.2-2;Parent=rna-XM_030253944.2;Dbxref=GeneID:115489888,GenBank:XM_030253944.2,MGI:MGI:6366976;gbkey=mRNA;gene=Gm52666;product=predicted gene%2C 52666%2C transcript variant X1;transcript_id=XM_030253944.2;extra_copy_number=0
CM058244.1	Liftoff	exon	99521285	99523393	.	-	.	ID=exon-XM_030253944.2-1;Parent=rna-XM_030253944.2;Dbxref=GeneID:115489888,GenBank:XM_030253944.2,MGI:MGI:6366976;gbkey=mRNA;gene=Gm52666;product=predicted gene%2C 52666%2C transcript variant X1;transcript_id=XM_030253944.2;extra_copy_number=0
CM058244.1	Liftoff	CDS	99520894	99520980	.	-	.	ID=cds-XP_030109804.2;Parent=rna-XM_030253944.2;Dbxref=GeneID:115489888,GenBank:XP_030109804.2,MGI:MGI:6366976;Name=XP_030109804.2;gbkey=CDS;gene=Gm52666;product=uncharacterized protein Gm52666;protein_id=XP_030109804.2;extra_copy_number=0
CM058244.1	Liftoff	CDS	99521285	99523345	.	-	.	ID=cds-XP_030109804.2;Parent=rna-XM_030253944.2;Dbxref=GeneID:115489888,GenBank:XP_030109804.2,MGI:MGI:6366976;Name=XP_030109804.2;gbkey=CDS;gene=Gm52666;product=uncharacterized protein Gm52666;protein_id=XP_030109804.2;extra_copy_number=0
CM058244.1	Liftoff	transcript	99520898	99526298	.	-	.	ID=rna-XR_004942137.1;Parent=gene-Gm52666;Dbxref=GeneID:115489888,GenBank:XR_004942137.1,MGI:MGI:6366976;Name=XR_004942137.1;gbkey=misc_RNA;gene=Gm52666;model_evidence=Supporting evidence includes similarity to: 100%25 coverage of the annotated genomic feature by RNAseq alignments%2C including 41 samples with support for all annotated introns;product=predicted gene%2C 52666%2C transcript variant X3;transcript_id=XR_004942137.1;extra_copy_number=0
CM058244.1	Liftoff	exon	99520898	99520980	.	-	.	ID=exon-XR_004942137.1-2;Parent=rna-XR_004942137.1;Dbxref=GeneID:115489888,GenBank:XR_004942137.1,MGI:MGI:6366976;gbkey=misc_RNA;gene=Gm52666;product=predicted gene%2C 52666%2C transcript variant X3;transcript_id=XR_004942137.1;extra_copy_number=0
CM058244.1	Liftoff	exon	99526257	99526298	.	-	.	ID=exon-XR_004942137.1-1;Parent=rna-XR_004942137.1;Dbxref=GeneID:115489888,GenBank:XR_004942137.1,MGI:MGI:6366976;gbkey=misc_RNA;gene=Gm52666;product=predicted gene%2C 52666%2C transcript variant X3;transcript_id=XR_004942137.1;extra_copy_number=0
CM058244.1	Liftoff	transcript	99520911	99525045	.	-	.	ID=rna-XR_004942136.1;Parent=gene-Gm52666;Dbxref=GeneID:115489888,GenBank:XR_004942136.1,MGI:MGI:6366976;Name=XR_004942136.1;gbkey=misc_RNA;gene=Gm52666;model_evidence=Supporting evidence includes similarity to: 100%25 coverage of the annotated genomic feature by RNAseq alignments%2C including 28 samples with support for all annotated introns;product=predicted gene%2C 52666%2C transcript variant X2;transcript_id=XR_004942136.1;extra_copy_number=0
CM058244.1	Liftoff	exon	99520911	99520980	.	-	.	ID=exon-XR_004942136.1-2;Parent=rna-XR_004942136.1;Dbxref=GeneID:115489888,GenBank:XR_004942136.1,MGI:MGI:6366976;gbkey=misc_RNA;gene=Gm52666;product=predicted gene%2C 52666%2C transcript variant X2;transcript_id=XR_004942136.1;extra_copy_number=0
CM058244.1	Liftoff	exon	99524875	99525045	.	-	.	ID=exon-XR_004942136.1-1;Parent=rna-XR_004942136.1;Dbxref=GeneID:115489888,GenBank:XR_004942136.1,MGI:MGI:6366976;gbkey=misc_RNA;gene=Gm52666;product=predicted gene%2C 52666%2C transcript variant X2;transcript_id=XR_004942136.1;extra_copy_number=0
CM058244.1	Liftoff	match	99530100	99530994	.	+	.	ID=816b0af0-729b-4860-8433-0f608d84d9dc;Target=NG_020591.2 1 895 +;assembly_bases_aln=895;assembly_bases_seq=895;bit_score=1666.69;blast_aligner=1;blast_score=895;common_component=0;e_value=0;filter_score=0;for_remapping=2;gap_count=0;hsp_percent_coverage=100;matchable_bases=895;matched_bases=895;num_ident=895;num_mismatch=0;pct_coverage=100;pct_coverage_hiqual=100;pct_identity_gap=100;pct_identity_gapopen_only=100;pct_identity_ungap=100;rank=1;weighted_identity=1;coverage=1.0;sequence_ID=1.0;extra_copy_number=0;copy_num_ID=816b0af0-729b-4860-8433-0f608d84d9dc_0
CM058244.1	Liftoff	pseudogene	99530200	99530994	.	+	.	ID=gene-Gm12791;Dbxref=GeneID:665362,MGI:MGI:3649397;Name=Gm12791;description=predicted gene 12791;gbkey=Gene;gene=Gm12791;gene_biotype=pseudogene;pseudo=true;coverage=1.0;sequence_ID=1.0;extra_copy_number=0;copy_num_ID=gene-Gm12791_0
CM058244.1	Liftoff	gene	99544912	99548685	.	-	.	ID=gene-C130073F10Rik;Dbxref=GeneID:242574,MGI:MGI:3045359;Name=C130073F10Rik;description=RIKEN cDNA C130073F10 gene;gbkey=Gene;gene=C130073F10Rik;gene_biotype=protein_coding;coverage=1.0;sequence_ID=1.0;valid_ORFs=1;extra_copy_number=0;copy_num_ID=gene-C130073F10Rik_0
CM058244.1	Liftoff	mRNA	99544912	99548685	.	-	.	ID=rna-NM_001331179.1;Parent=gene-C130073F10Rik;Dbxref=GeneID:242574,GenBank:NM_001331179.1,MGI:MGI:3045359;Name=NM_001331179.1;gbkey=mRNA;gene=C130073F10Rik;product=RIKEN cDNA C130073F10 gene;tag=RefSeq Select;transcript_id=NM_001331179.1;matches_ref_protein=True;valid_ORF=True;extra_copy_number=0
CM058244.1	Liftoff	exon	99544912	99545435	.	-	.	ID=exon-NM_001331179.1-3;Parent=rna-NM_001331179.1;Dbxref=GeneID:242574,GenBank:NM_001331179.1,MGI:MGI:3045359;gbkey=mRNA;gene=C130073F10Rik;product=RIKEN cDNA C130073F10 gene;tag=RefSeq Select;transcript_id=NM_001331179.1;extra_copy_number=0
CM058244.1	Liftoff	exon	99545581	99545892	.	-	.	ID=exon-NM_001331179.1-2;Parent=rna-NM_001331179.1;Dbxref=GeneID:242574,GenBank:NM_001331179.1,MGI:MGI:3045359;gbkey=mRNA;gene=C130073F10Rik;product=RIKEN cDNA C130073F10 gene;tag=RefSeq Select;transcript_id=NM_001331179.1;extra_copy_number=0
CM058244.1	Liftoff	exon	99548609	99548685	.	-	.	ID=exon-NM_001331179.1-1;Parent=rna-NM_001331179.1;Dbxref=GeneID:242574,GenBank:NM_001331179.1,MGI:MGI:3045359;gbkey=mRNA;gene=C130073F10Rik;product=RIKEN cDNA C130073F10 gene;tag=RefSeq Select;transcript_id=NM_001331179.1;extra_copy_number=0
CM058244.1	Liftoff	CDS	99545117	99545435	.	-	.	ID=cds-NP_001318108.1;Parent=rna-NM_001331179.1;Dbxref=CCDS:CCDS89784.1,GeneID:242574,GenBank:NP_001318108.1,MGI:MGI:3045359;Name=NP_001318108.1;gbkey=CDS;gene=C130073F10Rik;product=uncharacterized protein LOC242574;protein_id=NP_001318108.1;tag=RefSeq Select;extra_copy_number=0
CM058244.1	Liftoff	CDS	99545581	99545867	.	-	.	ID=cds-NP_001318108.1;Parent=rna-NM_001331179.1;Dbxref=CCDS:CCDS89784.1,GeneID:242574,GenBank:NP_001318108.1,MGI:MGI:3045359;Name=NP_001318108.1;gbkey=CDS;gene=C130073F10Rik;product=uncharacterized protein LOC242574;protein_id=NP_001318108.1;tag=RefSeq Select;extra_copy_number=0
CM058244.1	Liftoff	match	99549827	99552121	.	+	.	ID=5e69ce77-7f99-43ae-b2b0-3408dd66a2f1;Target=NG_020497.3 1 2296 -;assembly_bases_aln=2296;assembly_bases_seq=2296;bit_score=4274.06;blast_aligner=1;blast_score=2296;common_component=0;e_value=0;filter_score=0;for_remapping=2;gap_count=0;hsp_percent_coverage=100;lxr_locAcc_currStat_120=1;matchable_bases=2296;matched_bases=2296;num_ident=2296;num_mismatch=0;pct_coverage=100;pct_coverage_hiqual=100;pct_identity_gap=100;pct_identity_gapopen_only=100;pct_identity_ungap=100;rank=1;weighted_identity=1;coverage=0.999;sequence_ID=0.999;extra_copy_number=0;copy_num_ID=5e69ce77-7f99-43ae-b2b0-3408dd66a2f1_0
CM058244.1	Liftoff	pseudogene	99549927	99552021	.	-	.	ID=gene-Gm12792;Dbxref=GeneID:384033,MGI:MGI:3649402;Name=Gm12792;description=predicted gene 12792;gbkey=Gene;gene=Gm12792;gene_biotype=pseudogene;pseudo=true;coverage=0.999;sequence_ID=0.999;extra_copy_number=0;copy_num_ID=gene-Gm12792_0
CM058244.1	Liftoff	gene	99564017	99566804	.	+	.	ID=gene-Pramel18;Dbxref=GeneID:381535,MGI:MGI:3652120;Name=Pramel18;description=PRAME like 18;gbkey=Gene;gene=Pramel18;gene_biotype=protein_coding;coverage=1.0;sequence_ID=1.0;valid_ORFs=1;extra_copy_number=0;copy_num_ID=gene-Pramel18_0
CM058244.1	Liftoff	mRNA	99564017	99566804	.	+	.	ID=rna-XM_030253988.1;Parent=gene-Pramel18;Dbxref=GeneID:381535,GenBank:XM_030253988.1,MGI:MGI:3652120;Name=XM_030253988.1;gbkey=mRNA;gene=Pramel18;model_evidence=Supporting evidence includes similarity to: 2 Proteins%2C and 11%25 coverage of the annotated genomic feature by RNAseq alignments;product=PRAME like 18;transcript_id=XM_030253988.1;matches_ref_protein=True;valid_ORF=True;extra_copy_number=0
CM058244.1	Liftoff	exon	99564017	99564303	.	+	.	ID=exon-XM_030253988.1-1;Parent=rna-XM_030253988.1;Dbxref=GeneID:381535,GenBank:XM_030253988.1,MGI:MGI:3652120;gbkey=mRNA;gene=Pramel18;product=PRAME like 18;transcript_id=XM_030253988.1;extra_copy_number=0
CM058244.1	Liftoff	exon	99564742	99565326	.	+	.	ID=exon-XM_030253988.1-2;Parent=rna-XM_030253988.1;Dbxref=GeneID:381535,GenBank:XM_030253988.1,MGI:MGI:3652120;gbkey=mRNA;gene=Pramel18;product=PRAME like 18;transcript_id=XM_030253988.1;extra_copy_number=0
CM058244.1	Liftoff	exon	99566225	99566804	.	+	.	ID=exon-XM_030253988.1-3;Parent=rna-XM_030253988.1;Dbxref=GeneID:381535,GenBank:XM_030253988.1,MGI:MGI:3652120;gbkey=mRNA;gene=Pramel18;product=PRAME like 18;transcript_id=XM_030253988.1;extra_copy_number=0
CM058244.1	Liftoff	CDS	99564017	99564303	.	+	.	ID=cds-XP_030109848.1;Parent=rna-XM_030253988.1;Dbxref=GeneID:381535,GenBank:XP_030109848.1,MGI:MGI:3652120;Name=XP_030109848.1;gbkey=CDS;gene=Pramel18;product=PRAME family member 12;protein_id=XP_030109848.1;extra_copy_number=0
CM058244.1	Liftoff	CDS	99564742	99565326	.	+	.	ID=cds-XP_030109848.1;Parent=rna-XM_030253988.1;Dbxref=GeneID:381535,GenBank:XP_030109848.1,MGI:MGI:3652120;Name=XP_030109848.1;gbkey=CDS;gene=Pramel18;product=PRAME family member 12;protein_id=XP_030109848.1;extra_copy_number=0
CM058244.1	Liftoff	CDS	99566225	99566804	.	+	.	ID=cds-XP_030109848.1;Parent=rna-XM_030253988.1;Dbxref=GeneID:381535,GenBank:XP_030109848.1,MGI:MGI:3652120;Name=XP_030109848.1;gbkey=CDS;gene=Pramel18;product=PRAME family member 12;protein_id=XP_030109848.1;extra_copy_number=0
CM058244.1	Liftoff	gene	99595308	99598084	.	+	.	ID=gene-Pramel19;Dbxref=GeneID:332923,MGI:MGI:3795847;Name=Pramel19;description=PRAME like 19;gbkey=Gene;gene=Pramel19;gene_biotype=protein_coding;gene_synonym=Gm12794;coverage=1.0;sequence_ID=1.0;valid_ORFs=1;extra_copy_number=0;copy_num_ID=gene-Pramel19_0
CM058244.1	Liftoff	mRNA	99595308	99598084	.	+	.	ID=rna-NM_001085516.1;Parent=gene-Pramel19;Dbxref=GeneID:332923,GenBank:NM_001085516.1,MGI:MGI:3795847;Name=NM_001085516.1;gbkey=mRNA;gene=Pramel19;product=PRAME like 19;tag=RefSeq Select;transcript_id=NM_001085516.1;matches_ref_protein=True;valid_ORF=True;extra_copy_number=0
CM058244.1	Liftoff	exon	99595308	99595594	.	+	.	ID=exon-NM_001085516.1-1;Parent=rna-NM_001085516.1;Dbxref=GeneID:332923,GenBank:NM_001085516.1,MGI:MGI:3795847;gbkey=mRNA;gene=Pramel19;product=PRAME like 19;tag=RefSeq Select;transcript_id=NM_001085516.1;extra_copy_number=0
CM058244.1	Liftoff	exon	99596022	99596606	.	+	.	ID=exon-NM_001085516.1-2;Parent=rna-NM_001085516.1;Dbxref=GeneID:332923,GenBank:NM_001085516.1,MGI:MGI:3795847;gbkey=mRNA;gene=Pramel19;product=PRAME like 19;tag=RefSeq Select;transcript_id=NM_001085516.1;extra_copy_number=0
CM058244.1	Liftoff	exon	99597505	99598084	.	+	.	ID=exon-NM_001085516.1-3;Parent=rna-NM_001085516.1;Dbxref=GeneID:332923,GenBank:NM_001085516.1,MGI:MGI:3795847;gbkey=mRNA;gene=Pramel19;product=PRAME like 19;tag=RefSeq Select;transcript_id=NM_001085516.1;extra_copy_number=0
CM058244.1	Liftoff	CDS	99595308	99595594	.	+	.	ID=cds-NP_001078985.1;Parent=rna-NM_001085516.1;Dbxref=CCDS:CCDS51242.1,GeneID:332923,GenBank:NP_001078985.1,MGI:MGI:3795847;Name=NP_001078985.1;gbkey=CDS;gene=Pramel19;product=uncharacterized protein LOC332923;protein_id=NP_001078985.1;tag=RefSeq Select;extra_copy_number=0
CM058244.1	Liftoff	CDS	99596022	99596606	.	+	.	ID=cds-NP_001078985.1;Parent=rna-NM_001085516.1;Dbxref=CCDS:CCDS51242.1,GeneID:332923,GenBank:NP_001078985.1,MGI:MGI:3795847;Name=NP_001078985.1;gbkey=CDS;gene=Pramel19;product=uncharacterized protein LOC332923;protein_id=NP_001078985.1;tag=RefSeq Select;extra_copy_number=0
CM058244.1	Liftoff	CDS	99597505	99598084	.	+	.	ID=cds-NP_001078985.1;Parent=rna-NM_001085516.1;Dbxref=CCDS:CCDS51242.1,GeneID:332923,GenBank:NP_001078985.1,MGI:MGI:3795847;Name=NP_001078985.1;gbkey=CDS;gene=Pramel19;product=uncharacterized protein LOC332923;protein_id=NP_001078985.1;tag=RefSeq Select;extra_copy_number=0
CM058244.1	Liftoff	gene	99621151	99630012	.	-	.	ID=gene-Gm12790;Dbxref=GeneID:115489970,MGI:MGI:3649398;Name=Gm12790;description=predicted gene 12790;gbkey=Gene;gene=Gm12790;gene_biotype=protein_coding;coverage=1.0;sequence_ID=1.0;valid_ORFs=1;extra_copy_number=0;copy_num_ID=gene-Gm12790_0
CM058244.1	Liftoff	mRNA	99621151	99630012	.	-	.	ID=rna-NM_001377350.1;Parent=gene-Gm12790;Dbxref=GeneID:115489970,GenBank:NM_001377350.1,MGI:MGI:3649398;Name=NM_001377350.1;gbkey=mRNA;gene=Gm12790;product=predicted gene 12790;tag=RefSeq Select;transcript_id=NM_001377350.1;matches_ref_protein=True;valid_ORF=True;extra_copy_number=0
CM058244.1	Liftoff	exon	99621151	99622686	.	-	.	ID=exon-NM_001377350.1-4;Parent=rna-NM_001377350.1;Dbxref=GeneID:115489970,GenBank:NM_001377350.1,MGI:MGI:3649398;gbkey=mRNA;gene=Gm12790;product=predicted gene 12790;tag=RefSeq Select;transcript_id=NM_001377350.1;extra_copy_number=0
CM058244.1	Liftoff	exon	99622833	99623144	.	-	.	ID=exon-NM_001377350.1-3;Parent=rna-NM_001377350.1;Dbxref=GeneID:115489970,GenBank:NM_001377350.1,MGI:MGI:3649398;gbkey=mRNA;gene=Gm12790;product=predicted gene 12790;tag=RefSeq Select;transcript_id=NM_001377350.1;extra_copy_number=0
CM058244.1	Liftoff	exon	99624633	99624829	.	-	.	ID=exon-NM_001377350.1-2;Parent=rna-NM_001377350.1;Dbxref=GeneID:115489970,GenBank:NM_001377350.1,MGI:MGI:3649398;gbkey=mRNA;gene=Gm12790;product=predicted gene 12790;tag=RefSeq Select;transcript_id=NM_001377350.1;extra_copy_number=0
CM058244.1	Liftoff	exon	99629901	99630012	.	-	.	ID=exon-NM_001377350.1-1;Parent=rna-NM_001377350.1;Dbxref=GeneID:115489970,GenBank:NM_001377350.1,MGI:MGI:3649398;gbkey=mRNA;gene=Gm12790;product=predicted gene 12790;tag=RefSeq Select;transcript_id=NM_001377350.1;extra_copy_number=0
CM058244.1	Liftoff	CDS	99622368	99622686	.	-	.	ID=cds-NP_001364279.1;Parent=rna-NM_001377350.1;Dbxref=GeneID:115489970,GenBank:NP_001364279.1,MGI:MGI:3649398;Name=NP_001364279.1;gbkey=CDS;gene=Gm12790;product=uncharacterized protein LOC115489970;protein_id=NP_001364279.1;tag=RefSeq Select;extra_copy_number=0
CM058244.1	Liftoff	CDS	99622833	99623119	.	-	.	ID=cds-NP_001364279.1;Parent=rna-NM_001377350.1;Dbxref=GeneID:115489970,GenBank:NP_001364279.1,MGI:MGI:3649398;Name=NP_001364279.1;gbkey=CDS;gene=Gm12790;product=uncharacterized protein LOC115489970;protein_id=NP_001364279.1;tag=RefSeq Select;extra_copy_number=0
CM058244.1	Liftoff	gene	99641746	99645137	.	+	.	ID=gene-Gm12789;Dbxref=GeneID:381536,MGI:MGI:3649399;Name=Gm12789;description=predicted gene 12789;gbkey=Gene;gene=Gm12789;gene_biotype=protein_coding;coverage=1.0;sequence_ID=1.0;valid_ORFs=1;extra_copy_number=0;copy_num_ID=gene-Gm12789_0
CM058244.1	Liftoff	mRNA	99641746	99645137	.	+	.	ID=rna-NM_001085520.2;Parent=gene-Gm12789;Dbxref=GeneID:381536,GenBank:NM_001085520.2,MGI:MGI:3649399;Name=NM_001085520.2;gbkey=mRNA;gene=Gm12789;product=predicted gene 12789;tag=RefSeq Select;transcript_id=NM_001085520.2;matches_ref_protein=True;valid_ORF=True;extra_copy_number=0
CM058244.1	Liftoff	exon	99641746	99641853	.	+	.	ID=exon-NM_001085520.2-1;Parent=rna-NM_001085520.2;Dbxref=GeneID:381536,GenBank:NM_001085520.2,MGI:MGI:3649399;gbkey=mRNA;gene=Gm12789;product=predicted gene 12789;tag=RefSeq Select;transcript_id=NM_001085520.2;extra_copy_number=0
CM058244.1	Liftoff	exon	99642995	99643308	.	+	.	ID=exon-NM_001085520.2-2;Parent=rna-NM_001085520.2;Dbxref=GeneID:381536,GenBank:NM_001085520.2,MGI:MGI:3649399;gbkey=mRNA;gene=Gm12789;product=predicted gene 12789;tag=RefSeq Select;transcript_id=NM_001085520.2;extra_copy_number=0
CM058244.1	Liftoff	exon	99643737	99643887	.	+	.	ID=exon-NM_001085520.2-3;Parent=rna-NM_001085520.2;Dbxref=GeneID:381536,GenBank:NM_001085520.2,MGI:MGI:3649399;gbkey=mRNA;gene=Gm12789;product=predicted gene 12789;tag=RefSeq Select;transcript_id=NM_001085520.2;extra_copy_number=0
CM058244.1	Liftoff	exon	99644864	99645137	.	+	.	ID=exon-NM_001085520.2-4;Parent=rna-NM_001085520.2;Dbxref=GeneID:381536,GenBank:NM_001085520.2,MGI:MGI:3649399;gbkey=mRNA;gene=Gm12789;product=predicted gene 12789;tag=RefSeq Select;transcript_id=NM_001085520.2;extra_copy_number=0
CM058244.1	Liftoff	CDS	99643022	99643308	.	+	.	ID=cds-NP_001078989.1;Parent=rna-NM_001085520.2;Dbxref=CCDS:CCDS38823.1,GeneID:381536,GenBank:NP_001078989.1,MGI:MGI:3649399;Name=NP_001078989.1;gbkey=CDS;gene=Gm12789;product=uncharacterized protein LOC381536;protein_id=NP_001078989.1;tag=RefSeq Select;extra_copy_number=0
CM058244.1	Liftoff	CDS	99643737	99643887	.	+	.	ID=cds-NP_001078989.1;Parent=rna-NM_001085520.2;Dbxref=CCDS:CCDS38823.1,GeneID:381536,GenBank:NP_001078989.1,MGI:MGI:3649399;Name=NP_001078989.1;gbkey=CDS;gene=Gm12789;product=uncharacterized protein LOC381536;protein_id=NP_001078989.1;tag=RefSeq Select;extra_copy_number=0
CM058244.1	Liftoff	CDS	99644864	99644920	.	+	.	ID=cds-NP_001078989.1;Parent=rna-NM_001085520.2;Dbxref=CCDS:CCDS38823.1,GeneID:381536,GenBank:NP_001078989.1,MGI:MGI:3649399;Name=NP_001078989.1;gbkey=CDS;gene=Gm12789;product=uncharacterized protein LOC381536;protein_id=NP_001078989.1;tag=RefSeq Select;extra_copy_number=0
CM058244.1	Liftoff	match	99701194	99704655	.	+	.	ID=b748046c-e00f-4f71-a632-07d3f8c81e6e;Target=NG_015861.3 1 3462 -;assembly_bases_aln=3462;assembly_bases_seq=3462;bit_score=6444.08;blast_aligner=1;blast_score=3462;common_component=0;e_value=0;filter_score=0;for_remapping=2;gap_count=0;hsp_percent_coverage=100;matchable_bases=3462;matched_bases=3462;num_ident=3462;num_mismatch=0;pct_coverage=100;pct_coverage_hiqual=100;pct_identity_gap=100;pct_identity_gapopen_only=100;pct_identity_ungap=100;rank=1;weighted_identity=1;coverage=1.0;sequence_ID=1.0;extra_copy_number=0;copy_num_ID=b748046c-e00f-4f71-a632-07d3f8c81e6e_0
CM058244.1	Liftoff	pseudogene	99701194	99704555	.	-	.	ID=gene-Gm12799;Dbxref=GeneID:433739,MGI:MGI:3652118;Name=Gm12799;description=predicted gene 12799;gbkey=Gene;gene=Gm12799;gene_biotype=pseudogene;pseudo=true;coverage=1.0;sequence_ID=1.0;extra_copy_number=0;copy_num_ID=gene-Gm12799_0
CM058244.1	Liftoff	gene	99742251	100266485	.	+	.	ID=gene-Pde4b;Dbxref=GeneID:18578,MGI:MGI:99557;Name=Pde4b;description=phosphodiesterase 4B%2C cAMP specific;gbkey=Gene;gene=Pde4b;gene_biotype=protein_coding;gene_synonym=Dpde4,dunce;coverage=1.0;sequence_ID=0.999;valid_ORFs=17;extra_copy_number=0;copy_num_ID=gene-Pde4b_0
CM058244.1	Liftoff	mRNA	99742542	100266485	.	+	.	ID=rna-NM_001404786.1;Parent=gene-Pde4b;Dbxref=GeneID:18578,GenBank:NM_001404786.1,MGI:MGI:99557;Name=NM_001404786.1;gbkey=mRNA;gene=Pde4b;product=phosphodiesterase 4B%2C cAMP specific%2C transcript variant 7;tag=RefSeq Select;transcript_id=NM_001404786.1;matches_ref_protein=True;valid_ORF=True;extra_copy_number=0
CM058244.1	Liftoff	exon	99742542	99742707	.	+	.	ID=exon-NM_001404786.1-1;Parent=rna-NM_001404786.1;Dbxref=GeneID:18578,GenBank:NM_001404786.1,MGI:MGI:99557;gbkey=mRNA;gene=Pde4b;product=phosphodiesterase 4B%2C cAMP specific%2C transcript variant 7;tag=RefSeq Select;transcript_id=NM_001404786.1;extra_copy_number=0
CM058244.1	Liftoff	exon	99843637	99843747	.	+	.	ID=exon-NM_001404786.1-2;Parent=rna-NM_001404786.1;Dbxref=GeneID:18578,GenBank:NM_001404786.1,MGI:MGI:99557;gbkey=mRNA;gene=Pde4b;product=phosphodiesterase 4B%2C cAMP specific%2C transcript variant 7;tag=RefSeq Select;transcript_id=NM_001404786.1;extra_copy_number=0
CM058244.1	Liftoff	exon	99849867	99850105	.	+	.	ID=exon-NM_001404786.1-3;Parent=rna-NM_001404786.1;Dbxref=GeneID:18578,GenBank:NM_001404786.1,MGI:MGI:99557;gbkey=mRNA;gene=Pde4b;product=phosphodiesterase 4B%2C cAMP specific%2C transcript variant 7;tag=RefSeq Select;transcript_id=NM_001404786.1;extra_copy_number=0
CM058244.1	Liftoff	exon	100144839	100145033	.	+	.	ID=exon-NM_001404786.1-4;Parent=rna-NM_001404786.1;Dbxref=GeneID:18578,GenBank:NM_001404786.1,MGI:MGI:99557;gbkey=mRNA;gene=Pde4b;product=phosphodiesterase 4B%2C cAMP specific%2C transcript variant 7;tag=RefSeq Select;transcript_id=NM_001404786.1;extra_copy_number=0
CM058244.1	Liftoff	exon	100156837	100156873	.	+	.	ID=exon-NM_001404786.1-5;Parent=rna-NM_001404786.1;Dbxref=GeneID:18578,GenBank:NM_001404786.1,MGI:MGI:99557;gbkey=mRNA;gene=Pde4b;product=phosphodiesterase 4B%2C cAMP specific%2C transcript variant 7;tag=RefSeq Select;transcript_id=NM_001404786.1;extra_copy_number=0
CM058244.1	Liftoff	exon	100156969	100157039	.	+	.	ID=exon-NM_001404786.1-6;Parent=rna-NM_001404786.1;Dbxref=GeneID:18578,GenBank:NM_001404786.1,MGI:MGI:99557;gbkey=mRNA;gene=Pde4b;product=phosphodiesterase 4B%2C cAMP specific%2C transcript variant 7;tag=RefSeq Select;transcript_id=NM_001404786.1;extra_copy_number=0
CM058244.1	Liftoff	exon	100165208	100165257	.	+	.	ID=exon-NM_001404786.1-7;Parent=rna-NM_001404786.1;Dbxref=GeneID:18578,GenBank:NM_001404786.1,MGI:MGI:99557;gbkey=mRNA;gene=Pde4b;product=phosphodiesterase 4B%2C cAMP specific%2C transcript variant 7;tag=RefSeq Select;transcript_id=NM_001404786.1;extra_copy_number=0
CM058244.1	Liftoff	exon	100229985	100230097	.	+	.	ID=exon-NM_001404786.1-8;Parent=rna-NM_001404786.1;Dbxref=GeneID:18578,GenBank:NM_001404786.1,MGI:MGI:99557;gbkey=mRNA;gene=Pde4b;product=phosphodiesterase 4B%2C cAMP specific%2C transcript variant 7;tag=RefSeq Select;transcript_id=NM_001404786.1;extra_copy_number=0
CM058244.1	Liftoff	exon	100250053	100250146	.	+	.	ID=exon-NM_001404786.1-9;Parent=rna-NM_001404786.1;Dbxref=GeneID:18578,GenBank:NM_001404786.1,MGI:MGI:99557;gbkey=mRNA;gene=Pde4b;product=phosphodiesterase 4B%2C cAMP specific%2C transcript variant 7;tag=RefSeq Select;transcript_id=NM_001404786.1;extra_copy_number=0
CM058244.1	Liftoff	exon	100255157	100255335	.	+	.	ID=exon-NM_001404786.1-10;Parent=rna-NM_001404786.1;Dbxref=GeneID:18578,GenBank:NM_001404786.1,MGI:MGI:99557;gbkey=mRNA;gene=Pde4b;product=phosphodiesterase 4B%2C cAMP specific%2C transcript variant 7;tag=RefSeq Select;transcript_id=NM_001404786.1;extra_copy_number=0
CM058244.1	Liftoff	exon	100256682	100256780	.	+	.	ID=exon-NM_001404786.1-11;Parent=rna-NM_001404786.1;Dbxref=GeneID:18578,GenBank:NM_001404786.1,MGI:MGI:99557;gbkey=mRNA;gene=Pde4b;product=phosphodiesterase 4B%2C cAMP specific%2C transcript variant 7;tag=RefSeq Select;transcript_id=NM_001404786.1;extra_copy_number=0
CM058244.1	Liftoff	exon	100256917	100257081	.	+	.	ID=exon-NM_001404786.1-12;Parent=rna-NM_001404786.1;Dbxref=GeneID:18578,GenBank:NM_001404786.1,MGI:MGI:99557;gbkey=mRNA;gene=Pde4b;product=phosphodiesterase 4B%2C cAMP specific%2C transcript variant 7;tag=RefSeq Select;transcript_id=NM_001404786.1;extra_copy_number=0
CM058244.1	Liftoff	exon	100258866	100258965	.	+	.	ID=exon-NM_001404786.1-13;Parent=rna-NM_001404786.1;Dbxref=GeneID:18578,GenBank:NM_001404786.1,MGI:MGI:99557;gbkey=mRNA;gene=Pde4b;product=phosphodiesterase 4B%2C cAMP specific%2C transcript variant 7;tag=RefSeq Select;transcript_id=NM_001404786.1;extra_copy_number=0
CM058244.1	Liftoff	exon	100260756	100260910	.	+	.	ID=exon-NM_001404786.1-14;Parent=rna-NM_001404786.1;Dbxref=GeneID:18578,GenBank:NM_001404786.1,MGI:MGI:99557;gbkey=mRNA;gene=Pde4b;product=phosphodiesterase 4B%2C cAMP specific%2C transcript variant 7;tag=RefSeq Select;transcript_id=NM_001404786.1;extra_copy_number=0
CM058244.1	Liftoff	exon	100261002	100261124	.	+	.	ID=exon-NM_001404786.1-15;Parent=rna-NM_001404786.1;Dbxref=GeneID:18578,GenBank:NM_001404786.1,MGI:MGI:99557;gbkey=mRNA;gene=Pde4b;product=phosphodiesterase 4B%2C cAMP specific%2C transcript variant 7;tag=RefSeq Select;transcript_id=NM_001404786.1;extra_copy_number=0
CM058244.1	Liftoff	exon	100261810	100261992	.	+	.	ID=exon-NM_001404786.1-16;Parent=rna-NM_001404786.1;Dbxref=GeneID:18578,GenBank:NM_001404786.1,MGI:MGI:99557;gbkey=mRNA;gene=Pde4b;product=phosphodiesterase 4B%2C cAMP specific%2C transcript variant 7;tag=RefSeq Select;transcript_id=NM_001404786.1;extra_copy_number=0
CM058244.1	Liftoff	exon	100264197	100266485	.	+	.	ID=exon-NM_001404786.1-17;Parent=rna-NM_001404786.1;Dbxref=GeneID:18578,GenBank:NM_001404786.1,MGI:MGI:99557;gbkey=mRNA;gene=Pde4b;product=phosphodiesterase 4B%2C cAMP specific%2C transcript variant 7;tag=RefSeq Select;transcript_id=NM_001404786.1;extra_copy_number=0
CM058244.1	Liftoff	CDS	99843706	99843747	.	+	.	ID=cds-NP_001391715.1;Parent=rna-NM_001404786.1;Dbxref=GeneID:18578,GenBank:NP_001391715.1,MGI:MGI:99557;Name=NP_001391715.1;Note=isoform 7 is encoded by transcript variant 7;gbkey=CDS;gene=Pde4b;product=cAMP-specific 3'%2C5'-cyclic phosphodiesterase 4B isoform 7;protein_id=NP_001391715.1;tag=RefSeq Select;extra_copy_number=0
CM058244.1	Liftoff	CDS	99849867	99850105	.	+	.	ID=cds-NP_001391715.1;Parent=rna-NM_001404786.1;Dbxref=GeneID:18578,GenBank:NP_001391715.1,MGI:MGI:99557;Name=NP_001391715.1;Note=isoform 7 is encoded by transcript variant 7;gbkey=CDS;gene=Pde4b;product=cAMP-specific 3'%2C5'-cyclic phosphodiesterase 4B isoform 7;protein_id=NP_001391715.1;tag=RefSeq Select;extra_copy_number=0
CM058244.1	Liftoff	CDS	100144839	100145033	.	+	.	ID=cds-NP_001391715.1;Parent=rna-NM_001404786.1;Dbxref=GeneID:18578,GenBank:NP_001391715.1,MGI:MGI:99557;Name=NP_001391715.1;Note=isoform 7 is encoded by transcript variant 7;gbkey=CDS;gene=Pde4b;product=cAMP-specific 3'%2C5'-cyclic phosphodiesterase 4B isoform 7;protein_id=NP_001391715.1;tag=RefSeq Select;extra_copy_number=0
CM058244.1	Liftoff	CDS	100156837	100156873	.	+	.	ID=cds-NP_001391715.1;Parent=rna-NM_001404786.1;Dbxref=GeneID:18578,GenBank:NP_001391715.1,MGI:MGI:99557;Name=NP_001391715.1;Note=isoform 7 is encoded by transcript variant 7;gbkey=CDS;gene=Pde4b;product=cAMP-specific 3'%2C5'-cyclic phosphodiesterase 4B isoform 7;protein_id=NP_001391715.1;tag=RefSeq Select;extra_copy_number=0
CM058244.1	Liftoff	CDS	100156969	100157039	.	+	.	ID=cds-NP_001391715.1;Parent=rna-NM_001404786.1;Dbxref=GeneID:18578,GenBank:NP_001391715.1,MGI:MGI:99557;Name=NP_001391715.1;Note=isoform 7 is encoded by transcript variant 7;gbkey=CDS;gene=Pde4b;product=cAMP-specific 3'%2C5'-cyclic phosphodiesterase 4B isoform 7;protein_id=NP_001391715.1;tag=RefSeq Select;extra_copy_number=0
CM058244.1	Liftoff	CDS	100165208	100165257	.	+	.	ID=cds-NP_001391715.1;Parent=rna-NM_001404786.1;Dbxref=GeneID:18578,GenBank:NP_001391715.1,MGI:MGI:99557;Name=NP_001391715.1;Note=isoform 7 is encoded by transcript variant 7;gbkey=CDS;gene=Pde4b;product=cAMP-specific 3'%2C5'-cyclic phosphodiesterase 4B isoform 7;protein_id=NP_001391715.1;tag=RefSeq Select;extra_copy_number=0
CM058244.1	Liftoff	CDS	100229985	100230097	.	+	.	ID=cds-NP_001391715.1;Parent=rna-NM_001404786.1;Dbxref=GeneID:18578,GenBank:NP_001391715.1,MGI:MGI:99557;Name=NP_001391715.1;Note=isoform 7 is encoded by transcript variant 7;gbkey=CDS;gene=Pde4b;product=cAMP-specific 3'%2C5'-cyclic phosphodiesterase 4B isoform 7;protein_id=NP_001391715.1;tag=RefSeq Select;extra_copy_number=0
CM058244.1	Liftoff	CDS	100250053	100250146	.	+	.	ID=cds-NP_001391715.1;Parent=rna-NM_001404786.1;Dbxref=GeneID:18578,GenBank:NP_001391715.1,MGI:MGI:99557;Name=NP_001391715.1;Note=isoform 7 is encoded by transcript variant 7;gbkey=CDS;gene=Pde4b;product=cAMP-specific 3'%2C5'-cyclic phosphodiesterase 4B isoform 7;protein_id=NP_001391715.1;tag=RefSeq Select;extra_copy_number=0
CM058244.1	Liftoff	CDS	100255157	100255335	.	+	.	ID=cds-NP_001391715.1;Parent=rna-NM_001404786.1;Dbxref=GeneID:18578,GenBank:NP_001391715.1,MGI:MGI:99557;Name=NP_001391715.1;Note=isoform 7 is encoded by transcript variant 7;gbkey=CDS;gene=Pde4b;product=cAMP-specific 3'%2C5'-cyclic phosphodiesterase 4B isoform 7;protein_id=NP_001391715.1;tag=RefSeq Select;extra_copy_number=0
CM058244.1	Liftoff	CDS	100256682	100256780	.	+	.	ID=cds-NP_001391715.1;Parent=rna-NM_001404786.1;Dbxref=GeneID:18578,GenBank:NP_001391715.1,MGI:MGI:99557;Name=NP_001391715.1;Note=isoform 7 is encoded by transcript variant 7;gbkey=CDS;gene=Pde4b;product=cAMP-specific 3'%2C5'-cyclic phosphodiesterase 4B isoform 7;protein_id=NP_001391715.1;tag=RefSeq Select;extra_copy_number=0
CM058244.1	Liftoff	CDS	100256917	100257081	.	+	.	ID=cds-NP_001391715.1;Parent=rna-NM_001404786.1;Dbxref=GeneID:18578,GenBank:NP_001391715.1,MGI:MGI:99557;Name=NP_001391715.1;Note=isoform 7 is encoded by transcript variant 7;gbkey=CDS;gene=Pde4b;product=cAMP-specific 3'%2C5'-cyclic phosphodiesterase 4B isoform 7;protein_id=NP_001391715.1;tag=RefSeq Select;extra_copy_number=0
CM058244.1	Liftoff	CDS	100258866	100258965	.	+	.	ID=cds-NP_001391715.1;Parent=rna-NM_001404786.1;Dbxref=GeneID:18578,GenBank:NP_001391715.1,MGI:MGI:99557;Name=NP_001391715.1;Note=isoform 7 is encoded by transcript variant 7;gbkey=CDS;gene=Pde4b;product=cAMP-specific 3'%2C5'-cyclic phosphodiesterase 4B isoform 7;protein_id=NP_001391715.1;tag=RefSeq Select;extra_copy_number=0
CM058244.1	Liftoff	CDS	100260756	100260910	.	+	.	ID=cds-NP_001391715.1;Parent=rna-NM_001404786.1;Dbxref=GeneID:18578,GenBank:NP_001391715.1,MGI:MGI:99557;Name=NP_001391715.1;Note=isoform 7 is encoded by transcript variant 7;gbkey=CDS;gene=Pde4b;product=cAMP-specific 3'%2C5'-cyclic phosphodiesterase 4B isoform 7;protein_id=NP_001391715.1;tag=RefSeq Select;extra_copy_number=0
CM058244.1	Liftoff	CDS	100261002	100261124	.	+	.	ID=cds-NP_001391715.1;Parent=rna-NM_001404786.1;Dbxref=GeneID:18578,GenBank:NP_001391715.1,MGI:MGI:99557;Name=NP_001391715.1;Note=isoform 7 is encoded by transcript variant 7;gbkey=CDS;gene=Pde4b;product=cAMP-specific 3'%2C5'-cyclic phosphodiesterase 4B isoform 7;protein_id=NP_001391715.1;tag=RefSeq Select;extra_copy_number=0
CM058244.1	Liftoff	CDS	100261810	100261992	.	+	.	ID=cds-NP_001391715.1;Parent=rna-NM_001404786.1;Dbxref=GeneID:18578,GenBank:NP_001391715.1,MGI:MGI:99557;Name=NP_001391715.1;Note=isoform 7 is encoded by transcript variant 7;gbkey=CDS;gene=Pde4b;product=cAMP-specific 3'%2C5'-cyclic phosphodiesterase 4B isoform 7;protein_id=NP_001391715.1;tag=RefSeq Select;extra_copy_number=0
CM058244.1	Liftoff	CDS	100264197	100264562	.	+	.	ID=cds-NP_001391715.1;Parent=rna-NM_001404786.1;Dbxref=GeneID:18578,GenBank:NP_001391715.1,MGI:MGI:99557;Name=NP_001391715.1;Note=isoform 7 is encoded by transcript variant 7;gbkey=CDS;gene=Pde4b;product=cAMP-specific 3'%2C5'-cyclic phosphodiesterase 4B isoform 7;protein_id=NP_001391715.1;tag=RefSeq Select;extra_copy_number=0
CM058244.1	Liftoff	mRNA	99742542	100201745	.	+	.	ID=rna-NM_001404787.1;Parent=gene-Pde4b;Dbxref=GeneID:18578,GenBank:NM_001404787.1,MGI:MGI:99557;Name=NM_001404787.1;gbkey=mRNA;gene=Pde4b;product=phosphodiesterase 4B%2C cAMP specific%2C transcript variant 8;transcript_id=NM_001404787.1;matches_ref_protein=True;valid_ORF=True;extra_copy_number=0
CM058244.1	Liftoff	exon	99742542	99742707	.	+	.	ID=exon-NM_001404787.1-1;Parent=rna-NM_001404787.1;Dbxref=GeneID:18578,GenBank:NM_001404787.1,MGI:MGI:99557;gbkey=mRNA;gene=Pde4b;product=phosphodiesterase 4B%2C cAMP specific%2C transcript variant 8;transcript_id=NM_001404787.1;extra_copy_number=0
CM058244.1	Liftoff	exon	99843637	99843747	.	+	.	ID=exon-NM_001404787.1-2;Parent=rna-NM_001404787.1;Dbxref=GeneID:18578,GenBank:NM_001404787.1,MGI:MGI:99557;gbkey=mRNA;gene=Pde4b;product=phosphodiesterase 4B%2C cAMP specific%2C transcript variant 8;transcript_id=NM_001404787.1;extra_copy_number=0
CM058244.1	Liftoff	exon	99849867	99850105	.	+	.	ID=exon-NM_001404787.1-3;Parent=rna-NM_001404787.1;Dbxref=GeneID:18578,GenBank:NM_001404787.1,MGI:MGI:99557;gbkey=mRNA;gene=Pde4b;product=phosphodiesterase 4B%2C cAMP specific%2C transcript variant 8;transcript_id=NM_001404787.1;extra_copy_number=0
CM058244.1	Liftoff	exon	100144839	100145033	.	+	.	ID=exon-NM_001404787.1-4;Parent=rna-NM_001404787.1;Dbxref=GeneID:18578,GenBank:NM_001404787.1,MGI:MGI:99557;gbkey=mRNA;gene=Pde4b;product=phosphodiesterase 4B%2C cAMP specific%2C transcript variant 8;transcript_id=NM_001404787.1;extra_copy_number=0
CM058244.1	Liftoff	exon	100156837	100156873	.	+	.	ID=exon-NM_001404787.1-5;Parent=rna-NM_001404787.1;Dbxref=GeneID:18578,GenBank:NM_001404787.1,MGI:MGI:99557;gbkey=mRNA;gene=Pde4b;product=phosphodiesterase 4B%2C cAMP specific%2C transcript variant 8;transcript_id=NM_001404787.1;extra_copy_number=0
CM058244.1	Liftoff	exon	100156969	100157039	.	+	.	ID=exon-NM_001404787.1-6;Parent=rna-NM_001404787.1;Dbxref=GeneID:18578,GenBank:NM_001404787.1,MGI:MGI:99557;gbkey=mRNA;gene=Pde4b;product=phosphodiesterase 4B%2C cAMP specific%2C transcript variant 8;transcript_id=NM_001404787.1;extra_copy_number=0
CM058244.1	Liftoff	exon	100165208	100165257	.	+	.	ID=exon-NM_001404787.1-7;Parent=rna-NM_001404787.1;Dbxref=GeneID:18578,GenBank:NM_001404787.1,MGI:MGI:99557;gbkey=mRNA;gene=Pde4b;product=phosphodiesterase 4B%2C cAMP specific%2C transcript variant 8;transcript_id=NM_001404787.1;extra_copy_number=0
CM058244.1	Liftoff	exon	100201384	100201745	.	+	.	ID=exon-NM_001404787.1-8;Parent=rna-NM_001404787.1;Dbxref=GeneID:18578,GenBank:NM_001404787.1,MGI:MGI:99557;gbkey=mRNA;gene=Pde4b;product=phosphodiesterase 4B%2C cAMP specific%2C transcript variant 8;transcript_id=NM_001404787.1;extra_copy_number=0
CM058244.1	Liftoff	CDS	99843706	99843747	.	+	.	ID=cds-NP_001391716.1;Parent=rna-NM_001404787.1;Dbxref=GeneID:18578,GenBank:NP_001391716.1,MGI:MGI:99557;Name=NP_001391716.1;Note=isoform 8 is encoded by transcript variant 8;gbkey=CDS;gene=Pde4b;product=cAMP-specific 3'%2C5'-cyclic phosphodiesterase 4B isoform 8;protein_id=NP_001391716.1;extra_copy_number=0
CM058244.1	Liftoff	CDS	99849867	99850105	.	+	.	ID=cds-NP_001391716.1;Parent=rna-NM_001404787.1;Dbxref=GeneID:18578,GenBank:NP_001391716.1,MGI:MGI:99557;Name=NP_001391716.1;Note=isoform 8 is encoded by transcript variant 8;gbkey=CDS;gene=Pde4b;product=cAMP-specific 3'%2C5'-cyclic phosphodiesterase 4B isoform 8;protein_id=NP_001391716.1;extra_copy_number=0
CM058244.1	Liftoff	CDS	100144839	100145033	.	+	.	ID=cds-NP_001391716.1;Parent=rna-NM_001404787.1;Dbxref=GeneID:18578,GenBank:NP_001391716.1,MGI:MGI:99557;Name=NP_001391716.1;Note=isoform 8 is encoded by transcript variant 8;gbkey=CDS;gene=Pde4b;product=cAMP-specific 3'%2C5'-cyclic phosphodiesterase 4B isoform 8;protein_id=NP_001391716.1;extra_copy_number=0
CM058244.1	Liftoff	CDS	100156837	100156873	.	+	.	ID=cds-NP_001391716.1;Parent=rna-NM_001404787.1;Dbxref=GeneID:18578,GenBank:NP_001391716.1,MGI:MGI:99557;Name=NP_001391716.1;Note=isoform 8 is encoded by transcript variant 8;gbkey=CDS;gene=Pde4b;product=cAMP-specific 3'%2C5'-cyclic phosphodiesterase 4B isoform 8;protein_id=NP_001391716.1;extra_copy_number=0
CM058244.1	Liftoff	CDS	100156969	100157039	.	+	.	ID=cds-NP_001391716.1;Parent=rna-NM_001404787.1;Dbxref=GeneID:18578,GenBank:NP_001391716.1,MGI:MGI:99557;Name=NP_001391716.1;Note=isoform 8 is encoded by transcript variant 8;gbkey=CDS;gene=Pde4b;product=cAMP-specific 3'%2C5'-cyclic phosphodiesterase 4B isoform 8;protein_id=NP_001391716.1;extra_copy_number=0
CM058244.1	Liftoff	CDS	100165208	100165257	.	+	.	ID=cds-NP_001391716.1;Parent=rna-NM_001404787.1;Dbxref=GeneID:18578,GenBank:NP_001391716.1,MGI:MGI:99557;Name=NP_001391716.1;Note=isoform 8 is encoded by transcript variant 8;gbkey=CDS;gene=Pde4b;product=cAMP-specific 3'%2C5'-cyclic phosphodiesterase 4B isoform 8;protein_id=NP_001391716.1;extra_copy_number=0
CM058244.1	Liftoff	CDS	100201384	100201403	.	+	.	ID=cds-NP_001391716.1;Parent=rna-NM_001404787.1;Dbxref=GeneID:18578,GenBank:NP_001391716.1,MGI:MGI:99557;Name=NP_001391716.1;Note=isoform 8 is encoded by transcript variant 8;gbkey=CDS;gene=Pde4b;product=cAMP-specific 3'%2C5'-cyclic phosphodiesterase 4B isoform 8;protein_id=NP_001391716.1;extra_copy_number=0
CM058244.1	Liftoff	mRNA	99910101	100215139	.	+	.	ID=rna-NM_001177983.2;Parent=gene-Pde4b;Dbxref=GeneID:18578,GenBank:NM_001177983.2,MGI:MGI:99557;Name=NM_001177983.2;gbkey=mRNA;gene=Pde4b;product=phosphodiesterase 4B%2C cAMP specific%2C transcript variant 5;transcript_id=NM_001177983.2;matches_ref_protein=True;valid_ORF=True;extra_copy_number=0
CM058244.1	Liftoff	exon	99910101	99910512	.	+	.	ID=exon-NM_001177983.2-1;Parent=rna-NM_001177983.2;Dbxref=GeneID:18578,GenBank:NM_001177983.2,MGI:MGI:99557;gbkey=mRNA;gene=Pde4b;product=phosphodiesterase 4B%2C cAMP specific%2C transcript variant 5;transcript_id=NM_001177983.2;extra_copy_number=0
CM058244.1	Liftoff	exon	100144839	100145033	.	+	.	ID=exon-NM_001177983.2-2;Parent=rna-NM_001177983.2;Dbxref=GeneID:18578,GenBank:NM_001177983.2,MGI:MGI:99557;gbkey=mRNA;gene=Pde4b;product=phosphodiesterase 4B%2C cAMP specific%2C transcript variant 5;transcript_id=NM_001177983.2;extra_copy_number=0
CM058244.1	Liftoff	exon	100156837	100156873	.	+	.	ID=exon-NM_001177983.2-3;Parent=rna-NM_001177983.2;Dbxref=GeneID:18578,GenBank:NM_001177983.2,MGI:MGI:99557;gbkey=mRNA;gene=Pde4b;product=phosphodiesterase 4B%2C cAMP specific%2C transcript variant 5;transcript_id=NM_001177983.2;extra_copy_number=0
CM058244.1	Liftoff	exon	100156969	100157039	.	+	.	ID=exon-NM_001177983.2-4;Parent=rna-NM_001177983.2;Dbxref=GeneID:18578,GenBank:NM_001177983.2,MGI:MGI:99557;gbkey=mRNA;gene=Pde4b;product=phosphodiesterase 4B%2C cAMP specific%2C transcript variant 5;transcript_id=NM_001177983.2;extra_copy_number=0
CM058244.1	Liftoff	exon	100165208	100165257	.	+	.	ID=exon-NM_001177983.2-5;Parent=rna-NM_001177983.2;Dbxref=GeneID:18578,GenBank:NM_001177983.2,MGI:MGI:99557;gbkey=mRNA;gene=Pde4b;product=phosphodiesterase 4B%2C cAMP specific%2C transcript variant 5;transcript_id=NM_001177983.2;extra_copy_number=0
CM058244.1	Liftoff	exon	100214834	100215139	.	+	.	ID=exon-NM_001177983.2-6;Parent=rna-NM_001177983.2;Dbxref=GeneID:18578,GenBank:NM_001177983.2,MGI:MGI:99557;gbkey=mRNA;gene=Pde4b;product=phosphodiesterase 4B%2C cAMP specific%2C transcript variant 5;transcript_id=NM_001177983.2;extra_copy_number=0
CM058244.1	Liftoff	CDS	99910277	99910512	.	+	.	ID=cds-NP_001171454.1;Parent=rna-NM_001177983.2;Dbxref=CCDS:CCDS57289.1,GeneID:18578,GenBank:NP_001171454.1,MGI:MGI:99557;Name=NP_001171454.1;Note=isoform 5 is encoded by transcript variant 5;gbkey=CDS;gene=Pde4b;product=cAMP-specific 3'%2C5'-cyclic phosphodiesterase 4B isoform 5;protein_id=NP_001171454.1;extra_copy_number=0
CM058244.1	Liftoff	CDS	100144839	100145033	.	+	.	ID=cds-NP_001171454.1;Parent=rna-NM_001177983.2;Dbxref=CCDS:CCDS57289.1,GeneID:18578,GenBank:NP_001171454.1,MGI:MGI:99557;Name=NP_001171454.1;Note=isoform 5 is encoded by transcript variant 5;gbkey=CDS;gene=Pde4b;product=cAMP-specific 3'%2C5'-cyclic phosphodiesterase 4B isoform 5;protein_id=NP_001171454.1;extra_copy_number=0
CM058244.1	Liftoff	CDS	100156837	100156873	.	+	.	ID=cds-NP_001171454.1;Parent=rna-NM_001177983.2;Dbxref=CCDS:CCDS57289.1,GeneID:18578,GenBank:NP_001171454.1,MGI:MGI:99557;Name=NP_001171454.1;Note=isoform 5 is encoded by transcript variant 5;gbkey=CDS;gene=Pde4b;product=cAMP-specific 3'%2C5'-cyclic phosphodiesterase 4B isoform 5;protein_id=NP_001171454.1;extra_copy_number=0
CM058244.1	Liftoff	CDS	100156969	100157039	.	+	.	ID=cds-NP_001171454.1;Parent=rna-NM_001177983.2;Dbxref=CCDS:CCDS57289.1,GeneID:18578,GenBank:NP_001171454.1,MGI:MGI:99557;Name=NP_001171454.1;Note=isoform 5 is encoded by transcript variant 5;gbkey=CDS;gene=Pde4b;product=cAMP-specific 3'%2C5'-cyclic phosphodiesterase 4B isoform 5;protein_id=NP_001171454.1;extra_copy_number=0
CM058244.1	Liftoff	CDS	100165208	100165257	.	+	.	ID=cds-NP_001171454.1;Parent=rna-NM_001177983.2;Dbxref=CCDS:CCDS57289.1,GeneID:18578,GenBank:NP_001171454.1,MGI:MGI:99557;Name=NP_001171454.1;Note=isoform 5 is encoded by transcript variant 5;gbkey=CDS;gene=Pde4b;product=cAMP-specific 3'%2C5'-cyclic phosphodiesterase 4B isoform 5;protein_id=NP_001171454.1;extra_copy_number=0
CM058244.1	Liftoff	CDS	100214834	100214883	.	+	.	ID=cds-NP_001171454.1;Parent=rna-NM_001177983.2;Dbxref=CCDS:CCDS57289.1,GeneID:18578,GenBank:NP_001171454.1,MGI:MGI:99557;Name=NP_001171454.1;Note=isoform 5 is encoded by transcript variant 5;gbkey=CDS;gene=Pde4b;product=cAMP-specific 3'%2C5'-cyclic phosphodiesterase 4B isoform 5;protein_id=NP_001171454.1;extra_copy_number=0
CM058244.1	Liftoff	mRNA	99910101	100201745	.	+	.	ID=rna-NM_001404788.1;Parent=gene-Pde4b;Dbxref=GeneID:18578,GenBank:NM_001404788.1,MGI:MGI:99557;Name=NM_001404788.1;gbkey=mRNA;gene=Pde4b;product=phosphodiesterase 4B%2C cAMP specific%2C transcript variant 9;transcript_id=NM_001404788.1;matches_ref_protein=True;valid_ORF=True;extra_copy_number=0
CM058244.1	Liftoff	exon	99910101	99910512	.	+	.	ID=exon-NM_001404788.1-1;Parent=rna-NM_001404788.1;Dbxref=GeneID:18578,GenBank:NM_001404788.1,MGI:MGI:99557;gbkey=mRNA;gene=Pde4b;product=phosphodiesterase 4B%2C cAMP specific%2C transcript variant 9;transcript_id=NM_001404788.1;extra_copy_number=0
CM058244.1	Liftoff	exon	100144839	100145033	.	+	.	ID=exon-NM_001404788.1-2;Parent=rna-NM_001404788.1;Dbxref=GeneID:18578,GenBank:NM_001404788.1,MGI:MGI:99557;gbkey=mRNA;gene=Pde4b;product=phosphodiesterase 4B%2C cAMP specific%2C transcript variant 9;transcript_id=NM_001404788.1;extra_copy_number=0
CM058244.1	Liftoff	exon	100156837	100156873	.	+	.	ID=exon-NM_001404788.1-3;Parent=rna-NM_001404788.1;Dbxref=GeneID:18578,GenBank:NM_001404788.1,MGI:MGI:99557;gbkey=mRNA;gene=Pde4b;product=phosphodiesterase 4B%2C cAMP specific%2C transcript variant 9;transcript_id=NM_001404788.1;extra_copy_number=0
CM058244.1	Liftoff	exon	100156969	100157039	.	+	.	ID=exon-NM_001404788.1-4;Parent=rna-NM_001404788.1;Dbxref=GeneID:18578,GenBank:NM_001404788.1,MGI:MGI:99557;gbkey=mRNA;gene=Pde4b;product=phosphodiesterase 4B%2C cAMP specific%2C transcript variant 9;transcript_id=NM_001404788.1;extra_copy_number=0
CM058244.1	Liftoff	exon	100165208	100165257	.	+	.	ID=exon-NM_001404788.1-5;Parent=rna-NM_001404788.1;Dbxref=GeneID:18578,GenBank:NM_001404788.1,MGI:MGI:99557;gbkey=mRNA;gene=Pde4b;product=phosphodiesterase 4B%2C cAMP specific%2C transcript variant 9;transcript_id=NM_001404788.1;extra_copy_number=0
CM058244.1	Liftoff	exon	100201384	100201745	.	+	.	ID=exon-NM_001404788.1-6;Parent=rna-NM_001404788.1;Dbxref=GeneID:18578,GenBank:NM_001404788.1,MGI:MGI:99557;gbkey=mRNA;gene=Pde4b;product=phosphodiesterase 4B%2C cAMP specific%2C transcript variant 9;transcript_id=NM_001404788.1;extra_copy_number=0
CM058244.1	Liftoff	CDS	99910277	99910512	.	+	.	ID=cds-NP_001391717.1;Parent=rna-NM_001404788.1;Dbxref=GeneID:18578,GenBank:NP_001391717.1,MGI:MGI:99557;Name=NP_001391717.1;Note=isoform 9 is encoded by transcript variant 9;gbkey=CDS;gene=Pde4b;product=cAMP-specific 3'%2C5'-cyclic phosphodiesterase 4B isoform 9;protein_id=NP_001391717.1;extra_copy_number=0
CM058244.1	Liftoff	CDS	100144839	100145033	.	+	.	ID=cds-NP_001391717.1;Parent=rna-NM_001404788.1;Dbxref=GeneID:18578,GenBank:NP_001391717.1,MGI:MGI:99557;Name=NP_001391717.1;Note=isoform 9 is encoded by transcript variant 9;gbkey=CDS;gene=Pde4b;product=cAMP-specific 3'%2C5'-cyclic phosphodiesterase 4B isoform 9;protein_id=NP_001391717.1;extra_copy_number=0
CM058244.1	Liftoff	CDS	100156837	100156873	.	+	.	ID=cds-NP_001391717.1;Parent=rna-NM_001404788.1;Dbxref=GeneID:18578,GenBank:NP_001391717.1,MGI:MGI:99557;Name=NP_001391717.1;Note=isoform 9 is encoded by transcript variant 9;gbkey=CDS;gene=Pde4b;product=cAMP-specific 3'%2C5'-cyclic phosphodiesterase 4B isoform 9;protein_id=NP_001391717.1;extra_copy_number=0
CM058244.1	Liftoff	CDS	100156969	100157039	.	+	.	ID=cds-NP_001391717.1;Parent=rna-NM_001404788.1;Dbxref=GeneID:18578,GenBank:NP_001391717.1,MGI:MGI:99557;Name=NP_001391717.1;Note=isoform 9 is encoded by transcript variant 9;gbkey=CDS;gene=Pde4b;product=cAMP-specific 3'%2C5'-cyclic phosphodiesterase 4B isoform 9;protein_id=NP_001391717.1;extra_copy_number=0
CM058244.1	Liftoff	CDS	100165208	100165257	.	+	.	ID=cds-NP_001391717.1;Parent=rna-NM_001404788.1;Dbxref=GeneID:18578,GenBank:NP_001391717.1,MGI:MGI:99557;Name=NP_001391717.1;Note=isoform 9 is encoded by transcript variant 9;gbkey=CDS;gene=Pde4b;product=cAMP-specific 3'%2C5'-cyclic phosphodiesterase 4B isoform 9;protein_id=NP_001391717.1;extra_copy_number=0
CM058244.1	Liftoff	CDS	100201384	100201403	.	+	.	ID=cds-NP_001391717.1;Parent=rna-NM_001404788.1;Dbxref=GeneID:18578,GenBank:NP_001391717.1,MGI:MGI:99557;Name=NP_001391717.1;Note=isoform 9 is encoded by transcript variant 9;gbkey=CDS;gene=Pde4b;product=cAMP-specific 3'%2C5'-cyclic phosphodiesterase 4B isoform 9;protein_id=NP_001391717.1;extra_copy_number=0
CM058244.1	Liftoff	mRNA	99910101	100266485	.	+	.	ID=rna-NM_001404789.1;Parent=gene-Pde4b;Dbxref=GeneID:18578,GenBank:NM_001404789.1,MGI:MGI:99557;Name=NM_001404789.1;gbkey=mRNA;gene=Pde4b;product=phosphodiesterase 4B%2C cAMP specific%2C transcript variant 10;transcript_id=NM_001404789.1;matches_ref_protein=True;valid_ORF=True;extra_copy_number=0
CM058244.1	Liftoff	exon	99910101	99910512	.	+	.	ID=exon-NM_001404789.1-1;Parent=rna-NM_001404789.1;Dbxref=GeneID:18578,GenBank:NM_001404789.1,MGI:MGI:99557;gbkey=mRNA;gene=Pde4b;product=phosphodiesterase 4B%2C cAMP specific%2C transcript variant 10;transcript_id=NM_001404789.1;extra_copy_number=0
CM058244.1	Liftoff	exon	100076647	100076918	.	+	.	ID=exon-NM_001404789.1-2;Parent=rna-NM_001404789.1;Dbxref=GeneID:18578,GenBank:NM_001404789.1,MGI:MGI:99557;gbkey=mRNA;gene=Pde4b;product=phosphodiesterase 4B%2C cAMP specific%2C transcript variant 10;transcript_id=NM_001404789.1;extra_copy_number=0
CM058244.1	Liftoff	exon	100144839	100145033	.	+	.	ID=exon-NM_001404789.1-3;Parent=rna-NM_001404789.1;Dbxref=GeneID:18578,GenBank:NM_001404789.1,MGI:MGI:99557;gbkey=mRNA;gene=Pde4b;product=phosphodiesterase 4B%2C cAMP specific%2C transcript variant 10;transcript_id=NM_001404789.1;extra_copy_number=0
CM058244.1	Liftoff	exon	100156837	100156873	.	+	.	ID=exon-NM_001404789.1-4;Parent=rna-NM_001404789.1;Dbxref=GeneID:18578,GenBank:NM_001404789.1,MGI:MGI:99557;gbkey=mRNA;gene=Pde4b;product=phosphodiesterase 4B%2C cAMP specific%2C transcript variant 10;transcript_id=NM_001404789.1;extra_copy_number=0
CM058244.1	Liftoff	exon	100156969	100157039	.	+	.	ID=exon-NM_001404789.1-5;Parent=rna-NM_001404789.1;Dbxref=GeneID:18578,GenBank:NM_001404789.1,MGI:MGI:99557;gbkey=mRNA;gene=Pde4b;product=phosphodiesterase 4B%2C cAMP specific%2C transcript variant 10;transcript_id=NM_001404789.1;extra_copy_number=0
CM058244.1	Liftoff	exon	100165208	100165257	.	+	.	ID=exon-NM_001404789.1-6;Parent=rna-NM_001404789.1;Dbxref=GeneID:18578,GenBank:NM_001404789.1,MGI:MGI:99557;gbkey=mRNA;gene=Pde4b;product=phosphodiesterase 4B%2C cAMP specific%2C transcript variant 10;transcript_id=NM_001404789.1;extra_copy_number=0
CM058244.1	Liftoff	exon	100229985	100230097	.	+	.	ID=exon-NM_001404789.1-7;Parent=rna-NM_001404789.1;Dbxref=GeneID:18578,GenBank:NM_001404789.1,MGI:MGI:99557;gbkey=mRNA;gene=Pde4b;product=phosphodiesterase 4B%2C cAMP specific%2C transcript variant 10;transcript_id=NM_001404789.1;extra_copy_number=0
CM058244.1	Liftoff	exon	100250053	100250146	.	+	.	ID=exon-NM_001404789.1-8;Parent=rna-NM_001404789.1;Dbxref=GeneID:18578,GenBank:NM_001404789.1,MGI:MGI:99557;gbkey=mRNA;gene=Pde4b;product=phosphodiesterase 4B%2C cAMP specific%2C transcript variant 10;transcript_id=NM_001404789.1;extra_copy_number=0
CM058244.1	Liftoff	exon	100255157	100255335	.	+	.	ID=exon-NM_001404789.1-9;Parent=rna-NM_001404789.1;Dbxref=GeneID:18578,GenBank:NM_001404789.1,MGI:MGI:99557;gbkey=mRNA;gene=Pde4b;product=phosphodiesterase 4B%2C cAMP specific%2C transcript variant 10;transcript_id=NM_001404789.1;extra_copy_number=0
CM058244.1	Liftoff	exon	100256682	100256780	.	+	.	ID=exon-NM_001404789.1-10;Parent=rna-NM_001404789.1;Dbxref=GeneID:18578,GenBank:NM_001404789.1,MGI:MGI:99557;gbkey=mRNA;gene=Pde4b;product=phosphodiesterase 4B%2C cAMP specific%2C transcript variant 10;transcript_id=NM_001404789.1;extra_copy_number=0
CM058244.1	Liftoff	exon	100256917	100257081	.	+	.	ID=exon-NM_001404789.1-11;Parent=rna-NM_001404789.1;Dbxref=GeneID:18578,GenBank:NM_001404789.1,MGI:MGI:99557;gbkey=mRNA;gene=Pde4b;product=phosphodiesterase 4B%2C cAMP specific%2C transcript variant 10;transcript_id=NM_001404789.1;extra_copy_number=0
CM058244.1	Liftoff	exon	100258866	100258965	.	+	.	ID=exon-NM_001404789.1-12;Parent=rna-NM_001404789.1;Dbxref=GeneID:18578,GenBank:NM_001404789.1,MGI:MGI:99557;gbkey=mRNA;gene=Pde4b;product=phosphodiesterase 4B%2C cAMP specific%2C transcript variant 10;transcript_id=NM_001404789.1;extra_copy_number=0
CM058244.1	Liftoff	exon	100260756	100260910	.	+	.	ID=exon-NM_001404789.1-13;Parent=rna-NM_001404789.1;Dbxref=GeneID:18578,GenBank:NM_001404789.1,MGI:MGI:99557;gbkey=mRNA;gene=Pde4b;product=phosphodiesterase 4B%2C cAMP specific%2C transcript variant 10;transcript_id=NM_001404789.1;extra_copy_number=0
CM058244.1	Liftoff	exon	100261002	100261124	.	+	.	ID=exon-NM_001404789.1-14;Parent=rna-NM_001404789.1;Dbxref=GeneID:18578,GenBank:NM_001404789.1,MGI:MGI:99557;gbkey=mRNA;gene=Pde4b;product=phosphodiesterase 4B%2C cAMP specific%2C transcript variant 10;transcript_id=NM_001404789.1;extra_copy_number=0
CM058244.1	Liftoff	exon	100261810	100261992	.	+	.	ID=exon-NM_001404789.1-15;Parent=rna-NM_001404789.1;Dbxref=GeneID:18578,GenBank:NM_001404789.1,MGI:MGI:99557;gbkey=mRNA;gene=Pde4b;product=phosphodiesterase 4B%2C cAMP specific%2C transcript variant 10;transcript_id=NM_001404789.1;extra_copy_number=0
CM058244.1	Liftoff	exon	100264197	100266485	.	+	.	ID=exon-NM_001404789.1-16;Parent=rna-NM_001404789.1;Dbxref=GeneID:18578,GenBank:NM_001404789.1,MGI:MGI:99557;gbkey=mRNA;gene=Pde4b;product=phosphodiesterase 4B%2C cAMP specific%2C transcript variant 10;transcript_id=NM_001404789.1;extra_copy_number=0
CM058244.1	Liftoff	CDS	100076869	100076918	.	+	.	ID=cds-NP_001391718.1;Parent=rna-NM_001404789.1;Dbxref=GeneID:18578,GenBank:NP_001391718.1,MGI:MGI:99557;Name=NP_001391718.1;Note=isoform 6 is encoded by transcript variant 10;gbkey=CDS;gene=Pde4b;product=cAMP-specific 3'%2C5'-cyclic phosphodiesterase 4B isoform 6;protein_id=NP_001391718.1;extra_copy_number=0
CM058244.1	Liftoff	CDS	100144839	100145033	.	+	.	ID=cds-NP_001391718.1;Parent=rna-NM_001404789.1;Dbxref=GeneID:18578,GenBank:NP_001391718.1,MGI:MGI:99557;Name=NP_001391718.1;Note=isoform 6 is encoded by transcript variant 10;gbkey=CDS;gene=Pde4b;product=cAMP-specific 3'%2C5'-cyclic phosphodiesterase 4B isoform 6;protein_id=NP_001391718.1;extra_copy_number=0
CM058244.1	Liftoff	CDS	100156837	100156873	.	+	.	ID=cds-NP_001391718.1;Parent=rna-NM_001404789.1;Dbxref=GeneID:18578,GenBank:NP_001391718.1,MGI:MGI:99557;Name=NP_001391718.1;Note=isoform 6 is encoded by transcript variant 10;gbkey=CDS;gene=Pde4b;product=cAMP-specific 3'%2C5'-cyclic phosphodiesterase 4B isoform 6;protein_id=NP_001391718.1;extra_copy_number=0
CM058244.1	Liftoff	CDS	100156969	100157039	.	+	.	ID=cds-NP_001391718.1;Parent=rna-NM_001404789.1;Dbxref=GeneID:18578,GenBank:NP_001391718.1,MGI:MGI:99557;Name=NP_001391718.1;Note=isoform 6 is encoded by transcript variant 10;gbkey=CDS;gene=Pde4b;product=cAMP-specific 3'%2C5'-cyclic phosphodiesterase 4B isoform 6;protein_id=NP_001391718.1;extra_copy_number=0
CM058244.1	Liftoff	CDS	100165208	100165257	.	+	.	ID=cds-NP_001391718.1;Parent=rna-NM_001404789.1;Dbxref=GeneID:18578,GenBank:NP_001391718.1,MGI:MGI:99557;Name=NP_001391718.1;Note=isoform 6 is encoded by transcript variant 10;gbkey=CDS;gene=Pde4b;product=cAMP-specific 3'%2C5'-cyclic phosphodiesterase 4B isoform 6;protein_id=NP_001391718.1;extra_copy_number=0
CM058244.1	Liftoff	CDS	100229985	100230097	.	+	.	ID=cds-NP_001391718.1;Parent=rna-NM_001404789.1;Dbxref=GeneID:18578,GenBank:NP_001391718.1,MGI:MGI:99557;Name=NP_001391718.1;Note=isoform 6 is encoded by transcript variant 10;gbkey=CDS;gene=Pde4b;product=cAMP-specific 3'%2C5'-cyclic phosphodiesterase 4B isoform 6;protein_id=NP_001391718.1;extra_copy_number=0
CM058244.1	Liftoff	CDS	100250053	100250146	.	+	.	ID=cds-NP_001391718.1;Parent=rna-NM_001404789.1;Dbxref=GeneID:18578,GenBank:NP_001391718.1,MGI:MGI:99557;Name=NP_001391718.1;Note=isoform 6 is encoded by transcript variant 10;gbkey=CDS;gene=Pde4b;product=cAMP-specific 3'%2C5'-cyclic phosphodiesterase 4B isoform 6;protein_id=NP_001391718.1;extra_copy_number=0
CM058244.1	Liftoff	CDS	100255157	100255335	.	+	.	ID=cds-NP_001391718.1;Parent=rna-NM_001404789.1;Dbxref=GeneID:18578,GenBank:NP_001391718.1,MGI:MGI:99557;Name=NP_001391718.1;Note=isoform 6 is encoded by transcript variant 10;gbkey=CDS;gene=Pde4b;product=cAMP-specific 3'%2C5'-cyclic phosphodiesterase 4B isoform 6;protein_id=NP_001391718.1;extra_copy_number=0
CM058244.1	Liftoff	CDS	100256682	100256780	.	+	.	ID=cds-NP_001391718.1;Parent=rna-NM_001404789.1;Dbxref=GeneID:18578,GenBank:NP_001391718.1,MGI:MGI:99557;Name=NP_001391718.1;Note=isoform 6 is encoded by transcript variant 10;gbkey=CDS;gene=Pde4b;product=cAMP-specific 3'%2C5'-cyclic phosphodiesterase 4B isoform 6;protein_id=NP_001391718.1;extra_copy_number=0
CM058244.1	Liftoff	CDS	100256917	100257081	.	+	.	ID=cds-NP_001391718.1;Parent=rna-NM_001404789.1;Dbxref=GeneID:18578,GenBank:NP_001391718.1,MGI:MGI:99557;Name=NP_001391718.1;Note=isoform 6 is encoded by transcript variant 10;gbkey=CDS;gene=Pde4b;product=cAMP-specific 3'%2C5'-cyclic phosphodiesterase 4B isoform 6;protein_id=NP_001391718.1;extra_copy_number=0
CM058244.1	Liftoff	CDS	100258866	100258965	.	+	.	ID=cds-NP_001391718.1;Parent=rna-NM_001404789.1;Dbxref=GeneID:18578,GenBank:NP_001391718.1,MGI:MGI:99557;Name=NP_001391718.1;Note=isoform 6 is encoded by transcript variant 10;gbkey=CDS;gene=Pde4b;product=cAMP-specific 3'%2C5'-cyclic phosphodiesterase 4B isoform 6;protein_id=NP_001391718.1;extra_copy_number=0
CM058244.1	Liftoff	CDS	100260756	100260910	.	+	.	ID=cds-NP_001391718.1;Parent=rna-NM_001404789.1;Dbxref=GeneID:18578,GenBank:NP_001391718.1,MGI:MGI:99557;Name=NP_001391718.1;Note=isoform 6 is encoded by transcript variant 10;gbkey=CDS;gene=Pde4b;product=cAMP-specific 3'%2C5'-cyclic phosphodiesterase 4B isoform 6;protein_id=NP_001391718.1;extra_copy_number=0
CM058244.1	Liftoff	CDS	100261002	100261124	.	+	.	ID=cds-NP_001391718.1;Parent=rna-NM_001404789.1;Dbxref=GeneID:18578,GenBank:NP_001391718.1,MGI:MGI:99557;Name=NP_001391718.1;Note=isoform 6 is encoded by transcript variant 10;gbkey=CDS;gene=Pde4b;product=cAMP-specific 3'%2C5'-cyclic phosphodiesterase 4B isoform 6;protein_id=NP_001391718.1;extra_copy_number=0
CM058244.1	Liftoff	CDS	100261810	100261992	.	+	.	ID=cds-NP_001391718.1;Parent=rna-NM_001404789.1;Dbxref=GeneID:18578,GenBank:NP_001391718.1,MGI:MGI:99557;Name=NP_001391718.1;Note=isoform 6 is encoded by transcript variant 10;gbkey=CDS;gene=Pde4b;product=cAMP-specific 3'%2C5'-cyclic phosphodiesterase 4B isoform 6;protein_id=NP_001391718.1;extra_copy_number=0
CM058244.1	Liftoff	CDS	100264197	100264562	.	+	.	ID=cds-NP_001391718.1;Parent=rna-NM_001404789.1;Dbxref=GeneID:18578,GenBank:NP_001391718.1,MGI:MGI:99557;Name=NP_001391718.1;Note=isoform 6 is encoded by transcript variant 10;gbkey=CDS;gene=Pde4b;product=cAMP-specific 3'%2C5'-cyclic phosphodiesterase 4B isoform 6;protein_id=NP_001391718.1;extra_copy_number=0
CM058244.1	Liftoff	mRNA	99910101	100266485	.	+	.	ID=rna-NM_001404791.1;Parent=gene-Pde4b;Dbxref=GeneID:18578,GenBank:NM_001404791.1,MGI:MGI:99557;Name=NM_001404791.1;gbkey=mRNA;gene=Pde4b;product=phosphodiesterase 4B%2C cAMP specific%2C transcript variant 11;transcript_id=NM_001404791.1;matches_ref_protein=True;valid_ORF=True;extra_copy_number=0
CM058244.1	Liftoff	exon	99910101	99910512	.	+	.	ID=exon-NM_001404791.1-1;Parent=rna-NM_001404791.1;Dbxref=GeneID:18578,GenBank:NM_001404791.1,MGI:MGI:99557;gbkey=mRNA;gene=Pde4b;product=phosphodiesterase 4B%2C cAMP specific%2C transcript variant 11;transcript_id=NM_001404791.1;extra_copy_number=0
CM058244.1	Liftoff	exon	100144839	100145033	.	+	.	ID=exon-NM_001404791.1-2;Parent=rna-NM_001404791.1;Dbxref=GeneID:18578,GenBank:NM_001404791.1,MGI:MGI:99557;gbkey=mRNA;gene=Pde4b;product=phosphodiesterase 4B%2C cAMP specific%2C transcript variant 11;transcript_id=NM_001404791.1;extra_copy_number=0
CM058244.1	Liftoff	exon	100156929	100157039	.	+	.	ID=exon-NM_001404791.1-3;Parent=rna-NM_001404791.1;Dbxref=GeneID:18578,GenBank:NM_001404791.1,MGI:MGI:99557;gbkey=mRNA;gene=Pde4b;product=phosphodiesterase 4B%2C cAMP specific%2C transcript variant 11;transcript_id=NM_001404791.1;extra_copy_number=0
CM058244.1	Liftoff	exon	100165208	100165257	.	+	.	ID=exon-NM_001404791.1-4;Parent=rna-NM_001404791.1;Dbxref=GeneID:18578,GenBank:NM_001404791.1,MGI:MGI:99557;gbkey=mRNA;gene=Pde4b;product=phosphodiesterase 4B%2C cAMP specific%2C transcript variant 11;transcript_id=NM_001404791.1;extra_copy_number=0
CM058244.1	Liftoff	exon	100229985	100230097	.	+	.	ID=exon-NM_001404791.1-5;Parent=rna-NM_001404791.1;Dbxref=GeneID:18578,GenBank:NM_001404791.1,MGI:MGI:99557;gbkey=mRNA;gene=Pde4b;product=phosphodiesterase 4B%2C cAMP specific%2C transcript variant 11;transcript_id=NM_001404791.1;extra_copy_number=0
CM058244.1	Liftoff	exon	100250053	100250146	.	+	.	ID=exon-NM_001404791.1-6;Parent=rna-NM_001404791.1;Dbxref=GeneID:18578,GenBank:NM_001404791.1,MGI:MGI:99557;gbkey=mRNA;gene=Pde4b;product=phosphodiesterase 4B%2C cAMP specific%2C transcript variant 11;transcript_id=NM_001404791.1;extra_copy_number=0
CM058244.1	Liftoff	exon	100255157	100255335	.	+	.	ID=exon-NM_001404791.1-7;Parent=rna-NM_001404791.1;Dbxref=GeneID:18578,GenBank:NM_001404791.1,MGI:MGI:99557;gbkey=mRNA;gene=Pde4b;product=phosphodiesterase 4B%2C cAMP specific%2C transcript variant 11;transcript_id=NM_001404791.1;extra_copy_number=0
CM058244.1	Liftoff	exon	100256682	100256780	.	+	.	ID=exon-NM_001404791.1-8;Parent=rna-NM_001404791.1;Dbxref=GeneID:18578,GenBank:NM_001404791.1,MGI:MGI:99557;gbkey=mRNA;gene=Pde4b;product=phosphodiesterase 4B%2C cAMP specific%2C transcript variant 11;transcript_id=NM_001404791.1;extra_copy_number=0
CM058244.1	Liftoff	exon	100256917	100257081	.	+	.	ID=exon-NM_001404791.1-9;Parent=rna-NM_001404791.1;Dbxref=GeneID:18578,GenBank:NM_001404791.1,MGI:MGI:99557;gbkey=mRNA;gene=Pde4b;product=phosphodiesterase 4B%2C cAMP specific%2C transcript variant 11;transcript_id=NM_001404791.1;extra_copy_number=0
CM058244.1	Liftoff	exon	100258866	100258965	.	+	.	ID=exon-NM_001404791.1-10;Parent=rna-NM_001404791.1;Dbxref=GeneID:18578,GenBank:NM_001404791.1,MGI:MGI:99557;gbkey=mRNA;gene=Pde4b;product=phosphodiesterase 4B%2C cAMP specific%2C transcript variant 11;transcript_id=NM_001404791.1;extra_copy_number=0
CM058244.1	Liftoff	exon	100260756	100260910	.	+	.	ID=exon-NM_001404791.1-11;Parent=rna-NM_001404791.1;Dbxref=GeneID:18578,GenBank:NM_001404791.1,MGI:MGI:99557;gbkey=mRNA;gene=Pde4b;product=phosphodiesterase 4B%2C cAMP specific%2C transcript variant 11;transcript_id=NM_001404791.1;extra_copy_number=0
CM058244.1	Liftoff	exon	100261002	100261124	.	+	.	ID=exon-NM_001404791.1-12;Parent=rna-NM_001404791.1;Dbxref=GeneID:18578,GenBank:NM_001404791.1,MGI:MGI:99557;gbkey=mRNA;gene=Pde4b;product=phosphodiesterase 4B%2C cAMP specific%2C transcript variant 11;transcript_id=NM_001404791.1;extra_copy_number=0
CM058244.1	Liftoff	exon	100261810	100261992	.	+	.	ID=exon-NM_001404791.1-13;Parent=rna-NM_001404791.1;Dbxref=GeneID:18578,GenBank:NM_001404791.1,MGI:MGI:99557;gbkey=mRNA;gene=Pde4b;product=phosphodiesterase 4B%2C cAMP specific%2C transcript variant 11;transcript_id=NM_001404791.1;extra_copy_number=0
CM058244.1	Liftoff	exon	100264197	100266485	.	+	.	ID=exon-NM_001404791.1-14;Parent=rna-NM_001404791.1;Dbxref=GeneID:18578,GenBank:NM_001404791.1,MGI:MGI:99557;gbkey=mRNA;gene=Pde4b;product=phosphodiesterase 4B%2C cAMP specific%2C transcript variant 11;transcript_id=NM_001404791.1;extra_copy_number=0
CM058244.1	Liftoff	CDS	99910277	99910512	.	+	.	ID=cds-NP_001391720.1;Parent=rna-NM_001404791.1;Dbxref=GeneID:18578,GenBank:NP_001391720.1,MGI:MGI:99557;Name=NP_001391720.1;Note=isoform 10 is encoded by transcript variant 11;gbkey=CDS;gene=Pde4b;product=cAMP-specific 3'%2C5'-cyclic phosphodiesterase 4B isoform 10;protein_id=NP_001391720.1;extra_copy_number=0
CM058244.1	Liftoff	CDS	100144839	100145033	.	+	.	ID=cds-NP_001391720.1;Parent=rna-NM_001404791.1;Dbxref=GeneID:18578,GenBank:NP_001391720.1,MGI:MGI:99557;Name=NP_001391720.1;Note=isoform 10 is encoded by transcript variant 11;gbkey=CDS;gene=Pde4b;product=cAMP-specific 3'%2C5'-cyclic phosphodiesterase 4B isoform 10;protein_id=NP_001391720.1;extra_copy_number=0
CM058244.1	Liftoff	CDS	100156929	100157039	.	+	.	ID=cds-NP_001391720.1;Parent=rna-NM_001404791.1;Dbxref=GeneID:18578,GenBank:NP_001391720.1,MGI:MGI:99557;Name=NP_001391720.1;Note=isoform 10 is encoded by transcript variant 11;gbkey=CDS;gene=Pde4b;product=cAMP-specific 3'%2C5'-cyclic phosphodiesterase 4B isoform 10;protein_id=NP_001391720.1;extra_copy_number=0
CM058244.1	Liftoff	CDS	100165208	100165257	.	+	.	ID=cds-NP_001391720.1;Parent=rna-NM_001404791.1;Dbxref=GeneID:18578,GenBank:NP_001391720.1,MGI:MGI:99557;Name=NP_001391720.1;Note=isoform 10 is encoded by transcript variant 11;gbkey=CDS;gene=Pde4b;product=cAMP-specific 3'%2C5'-cyclic phosphodiesterase 4B isoform 10;protein_id=NP_001391720.1;extra_copy_number=0
CM058244.1	Liftoff	CDS	100229985	100230097	.	+	.	ID=cds-NP_001391720.1;Parent=rna-NM_001404791.1;Dbxref=GeneID:18578,GenBank:NP_001391720.1,MGI:MGI:99557;Name=NP_001391720.1;Note=isoform 10 is encoded by transcript variant 11;gbkey=CDS;gene=Pde4b;product=cAMP-specific 3'%2C5'-cyclic phosphodiesterase 4B isoform 10;protein_id=NP_001391720.1;extra_copy_number=0
CM058244.1	Liftoff	CDS	100250053	100250146	.	+	.	ID=cds-NP_001391720.1;Parent=rna-NM_001404791.1;Dbxref=GeneID:18578,GenBank:NP_001391720.1,MGI:MGI:99557;Name=NP_001391720.1;Note=isoform 10 is encoded by transcript variant 11;gbkey=CDS;gene=Pde4b;product=cAMP-specific 3'%2C5'-cyclic phosphodiesterase 4B isoform 10;protein_id=NP_001391720.1;extra_copy_number=0
CM058244.1	Liftoff	CDS	100255157	100255335	.	+	.	ID=cds-NP_001391720.1;Parent=rna-NM_001404791.1;Dbxref=GeneID:18578,GenBank:NP_001391720.1,MGI:MGI:99557;Name=NP_001391720.1;Note=isoform 10 is encoded by transcript variant 11;gbkey=CDS;gene=Pde4b;product=cAMP-specific 3'%2C5'-cyclic phosphodiesterase 4B isoform 10;protein_id=NP_001391720.1;extra_copy_number=0
CM058244.1	Liftoff	CDS	100256682	100256780	.	+	.	ID=cds-NP_001391720.1;Parent=rna-NM_001404791.1;Dbxref=GeneID:18578,GenBank:NP_001391720.1,MGI:MGI:99557;Name=NP_001391720.1;Note=isoform 10 is encoded by transcript variant 11;gbkey=CDS;gene=Pde4b;product=cAMP-specific 3'%2C5'-cyclic phosphodiesterase 4B isoform 10;protein_id=NP_001391720.1;extra_copy_number=0
CM058244.1	Liftoff	CDS	100256917	100257081	.	+	.	ID=cds-NP_001391720.1;Parent=rna-NM_001404791.1;Dbxref=GeneID:18578,GenBank:NP_001391720.1,MGI:MGI:99557;Name=NP_001391720.1;Note=isoform 10 is encoded by transcript variant 11;gbkey=CDS;gene=Pde4b;product=cAMP-specific 3'%2C5'-cyclic phosphodiesterase 4B isoform 10;protein_id=NP_001391720.1;extra_copy_number=0
CM058244.1	Liftoff	CDS	100258866	100258965	.	+	.	ID=cds-NP_001391720.1;Parent=rna-NM_001404791.1;Dbxref=GeneID:18578,GenBank:NP_001391720.1,MGI:MGI:99557;Name=NP_001391720.1;Note=isoform 10 is encoded by transcript variant 11;gbkey=CDS;gene=Pde4b;product=cAMP-specific 3'%2C5'-cyclic phosphodiesterase 4B isoform 10;protein_id=NP_001391720.1;extra_copy_number=0
CM058244.1	Liftoff	CDS	100260756	100260910	.	+	.	ID=cds-NP_001391720.1;Parent=rna-NM_001404791.1;Dbxref=GeneID:18578,GenBank:NP_001391720.1,MGI:MGI:99557;Name=NP_001391720.1;Note=isoform 10 is encoded by transcript variant 11;gbkey=CDS;gene=Pde4b;product=cAMP-specific 3'%2C5'-cyclic phosphodiesterase 4B isoform 10;protein_id=NP_001391720.1;extra_copy_number=0
CM058244.1	Liftoff	CDS	100261002	100261124	.	+	.	ID=cds-NP_001391720.1;Parent=rna-NM_001404791.1;Dbxref=GeneID:18578,GenBank:NP_001391720.1,MGI:MGI:99557;Name=NP_001391720.1;Note=isoform 10 is encoded by transcript variant 11;gbkey=CDS;gene=Pde4b;product=cAMP-specific 3'%2C5'-cyclic phosphodiesterase 4B isoform 10;protein_id=NP_001391720.1;extra_copy_number=0
CM058244.1	Liftoff	CDS	100261810	100261992	.	+	.	ID=cds-NP_001391720.1;Parent=rna-NM_001404791.1;Dbxref=GeneID:18578,GenBank:NP_001391720.1,MGI:MGI:99557;Name=NP_001391720.1;Note=isoform 10 is encoded by transcript variant 11;gbkey=CDS;gene=Pde4b;product=cAMP-specific 3'%2C5'-cyclic phosphodiesterase 4B isoform 10;protein_id=NP_001391720.1;extra_copy_number=0
CM058244.1	Liftoff	CDS	100264197	100264562	.	+	.	ID=cds-NP_001391720.1;Parent=rna-NM_001404791.1;Dbxref=GeneID:18578,GenBank:NP_001391720.1,MGI:MGI:99557;Name=NP_001391720.1;Note=isoform 10 is encoded by transcript variant 11;gbkey=CDS;gene=Pde4b;product=cAMP-specific 3'%2C5'-cyclic phosphodiesterase 4B isoform 10;protein_id=NP_001391720.1;extra_copy_number=0
CM058244.1	Liftoff	mRNA	99910101	100266485	.	+	.	ID=rna-NM_019840.3;Parent=gene-Pde4b;Dbxref=GeneID:18578,GenBank:NM_019840.3,MGI:MGI:99557;Name=NM_019840.3;gbkey=mRNA;gene=Pde4b;product=phosphodiesterase 4B%2C cAMP specific%2C transcript variant 1;transcript_id=NM_019840.3;matches_ref_protein=True;valid_ORF=True;extra_copy_number=0
CM058244.1	Liftoff	exon	99910101	99910512	.	+	.	ID=exon-NM_019840.3-1;Parent=rna-NM_019840.3;Dbxref=GeneID:18578,GenBank:NM_019840.3,MGI:MGI:99557;gbkey=mRNA;gene=Pde4b;product=phosphodiesterase 4B%2C cAMP specific%2C transcript variant 1;transcript_id=NM_019840.3;extra_copy_number=0
CM058244.1	Liftoff	exon	100144839	100145033	.	+	.	ID=exon-NM_019840.3-2;Parent=rna-NM_019840.3;Dbxref=GeneID:18578,GenBank:NM_019840.3,MGI:MGI:99557;gbkey=mRNA;gene=Pde4b;product=phosphodiesterase 4B%2C cAMP specific%2C transcript variant 1;transcript_id=NM_019840.3;extra_copy_number=0
CM058244.1	Liftoff	exon	100156837	100156873	.	+	.	ID=exon-NM_019840.3-3;Parent=rna-NM_019840.3;Dbxref=GeneID:18578,GenBank:NM_019840.3,MGI:MGI:99557;gbkey=mRNA;gene=Pde4b;product=phosphodiesterase 4B%2C cAMP specific%2C transcript variant 1;transcript_id=NM_019840.3;extra_copy_number=0
CM058244.1	Liftoff	exon	100156969	100157039	.	+	.	ID=exon-NM_019840.3-4;Parent=rna-NM_019840.3;Dbxref=GeneID:18578,GenBank:NM_019840.3,MGI:MGI:99557;gbkey=mRNA;gene=Pde4b;product=phosphodiesterase 4B%2C cAMP specific%2C transcript variant 1;transcript_id=NM_019840.3;extra_copy_number=0
CM058244.1	Liftoff	exon	100165208	100165257	.	+	.	ID=exon-NM_019840.3-5;Parent=rna-NM_019840.3;Dbxref=GeneID:18578,GenBank:NM_019840.3,MGI:MGI:99557;gbkey=mRNA;gene=Pde4b;product=phosphodiesterase 4B%2C cAMP specific%2C transcript variant 1;transcript_id=NM_019840.3;extra_copy_number=0
CM058244.1	Liftoff	exon	100229985	100230097	.	+	.	ID=exon-NM_019840.3-6;Parent=rna-NM_019840.3;Dbxref=GeneID:18578,GenBank:NM_019840.3,MGI:MGI:99557;gbkey=mRNA;gene=Pde4b;product=phosphodiesterase 4B%2C cAMP specific%2C transcript variant 1;transcript_id=NM_019840.3;extra_copy_number=0
CM058244.1	Liftoff	exon	100250053	100250146	.	+	.	ID=exon-NM_019840.3-7;Parent=rna-NM_019840.3;Dbxref=GeneID:18578,GenBank:NM_019840.3,MGI:MGI:99557;gbkey=mRNA;gene=Pde4b;product=phosphodiesterase 4B%2C cAMP specific%2C transcript variant 1;transcript_id=NM_019840.3;extra_copy_number=0
CM058244.1	Liftoff	exon	100255157	100255335	.	+	.	ID=exon-NM_019840.3-8;Parent=rna-NM_019840.3;Dbxref=GeneID:18578,GenBank:NM_019840.3,MGI:MGI:99557;gbkey=mRNA;gene=Pde4b;product=phosphodiesterase 4B%2C cAMP specific%2C transcript variant 1;transcript_id=NM_019840.3;extra_copy_number=0
CM058244.1	Liftoff	exon	100256682	100256780	.	+	.	ID=exon-NM_019840.3-9;Parent=rna-NM_019840.3;Dbxref=GeneID:18578,GenBank:NM_019840.3,MGI:MGI:99557;gbkey=mRNA;gene=Pde4b;product=phosphodiesterase 4B%2C cAMP specific%2C transcript variant 1;transcript_id=NM_019840.3;extra_copy_number=0
CM058244.1	Liftoff	exon	100256917	100257081	.	+	.	ID=exon-NM_019840.3-10;Parent=rna-NM_019840.3;Dbxref=GeneID:18578,GenBank:NM_019840.3,MGI:MGI:99557;gbkey=mRNA;gene=Pde4b;product=phosphodiesterase 4B%2C cAMP specific%2C transcript variant 1;transcript_id=NM_019840.3;extra_copy_number=0
CM058244.1	Liftoff	exon	100258866	100258965	.	+	.	ID=exon-NM_019840.3-11;Parent=rna-NM_019840.3;Dbxref=GeneID:18578,GenBank:NM_019840.3,MGI:MGI:99557;gbkey=mRNA;gene=Pde4b;product=phosphodiesterase 4B%2C cAMP specific%2C transcript variant 1;transcript_id=NM_019840.3;extra_copy_number=0
CM058244.1	Liftoff	exon	100260756	100260910	.	+	.	ID=exon-NM_019840.3-12;Parent=rna-NM_019840.3;Dbxref=GeneID:18578,GenBank:NM_019840.3,MGI:MGI:99557;gbkey=mRNA;gene=Pde4b;product=phosphodiesterase 4B%2C cAMP specific%2C transcript variant 1;transcript_id=NM_019840.3;extra_copy_number=0
CM058244.1	Liftoff	exon	100261002	100261124	.	+	.	ID=exon-NM_019840.3-13;Parent=rna-NM_019840.3;Dbxref=GeneID:18578,GenBank:NM_019840.3,MGI:MGI:99557;gbkey=mRNA;gene=Pde4b;product=phosphodiesterase 4B%2C cAMP specific%2C transcript variant 1;transcript_id=NM_019840.3;extra_copy_number=0
CM058244.1	Liftoff	exon	100261810	100261992	.	+	.	ID=exon-NM_019840.3-14;Parent=rna-NM_019840.3;Dbxref=GeneID:18578,GenBank:NM_019840.3,MGI:MGI:99557;gbkey=mRNA;gene=Pde4b;product=phosphodiesterase 4B%2C cAMP specific%2C transcript variant 1;transcript_id=NM_019840.3;extra_copy_number=0
CM058244.1	Liftoff	exon	100264197	100266485	.	+	.	ID=exon-NM_019840.3-15;Parent=rna-NM_019840.3;Dbxref=GeneID:18578,GenBank:NM_019840.3,MGI:MGI:99557;gbkey=mRNA;gene=Pde4b;product=phosphodiesterase 4B%2C cAMP specific%2C transcript variant 1;transcript_id=NM_019840.3;extra_copy_number=0
CM058244.1	Liftoff	CDS	99910277	99910512	.	+	.	ID=cds-NP_062814.2;Parent=rna-NM_019840.3;Dbxref=CCDS:CCDS18403.1,GeneID:18578,GenBank:NP_062814.2,MGI:MGI:99557;Name=NP_062814.2;Note=isoform 1 is encoded by transcript variant 1;gbkey=CDS;gene=Pde4b;product=cAMP-specific 3'%2C5'-cyclic phosphodiesterase 4B isoform 1;protein_id=NP_062814.2;extra_copy_number=0
CM058244.1	Liftoff	CDS	100144839	100145033	.	+	.	ID=cds-NP_062814.2;Parent=rna-NM_019840.3;Dbxref=CCDS:CCDS18403.1,GeneID:18578,GenBank:NP_062814.2,MGI:MGI:99557;Name=NP_062814.2;Note=isoform 1 is encoded by transcript variant 1;gbkey=CDS;gene=Pde4b;product=cAMP-specific 3'%2C5'-cyclic phosphodiesterase 4B isoform 1;protein_id=NP_062814.2;extra_copy_number=0
CM058244.1	Liftoff	CDS	100156837	100156873	.	+	.	ID=cds-NP_062814.2;Parent=rna-NM_019840.3;Dbxref=CCDS:CCDS18403.1,GeneID:18578,GenBank:NP_062814.2,MGI:MGI:99557;Name=NP_062814.2;Note=isoform 1 is encoded by transcript variant 1;gbkey=CDS;gene=Pde4b;product=cAMP-specific 3'%2C5'-cyclic phosphodiesterase 4B isoform 1;protein_id=NP_062814.2;extra_copy_number=0
CM058244.1	Liftoff	CDS	100156969	100157039	.	+	.	ID=cds-NP_062814.2;Parent=rna-NM_019840.3;Dbxref=CCDS:CCDS18403.1,GeneID:18578,GenBank:NP_062814.2,MGI:MGI:99557;Name=NP_062814.2;Note=isoform 1 is encoded by transcript variant 1;gbkey=CDS;gene=Pde4b;product=cAMP-specific 3'%2C5'-cyclic phosphodiesterase 4B isoform 1;protein_id=NP_062814.2;extra_copy_number=0
CM058244.1	Liftoff	CDS	100165208	100165257	.	+	.	ID=cds-NP_062814.2;Parent=rna-NM_019840.3;Dbxref=CCDS:CCDS18403.1,GeneID:18578,GenBank:NP_062814.2,MGI:MGI:99557;Name=NP_062814.2;Note=isoform 1 is encoded by transcript variant 1;gbkey=CDS;gene=Pde4b;product=cAMP-specific 3'%2C5'-cyclic phosphodiesterase 4B isoform 1;protein_id=NP_062814.2;extra_copy_number=0
CM058244.1	Liftoff	CDS	100229985	100230097	.	+	.	ID=cds-NP_062814.2;Parent=rna-NM_019840.3;Dbxref=CCDS:CCDS18403.1,GeneID:18578,GenBank:NP_062814.2,MGI:MGI:99557;Name=NP_062814.2;Note=isoform 1 is encoded by transcript variant 1;gbkey=CDS;gene=Pde4b;product=cAMP-specific 3'%2C5'-cyclic phosphodiesterase 4B isoform 1;protein_id=NP_062814.2;extra_copy_number=0
CM058244.1	Liftoff	CDS	100250053	100250146	.	+	.	ID=cds-NP_062814.2;Parent=rna-NM_019840.3;Dbxref=CCDS:CCDS18403.1,GeneID:18578,GenBank:NP_062814.2,MGI:MGI:99557;Name=NP_062814.2;Note=isoform 1 is encoded by transcript variant 1;gbkey=CDS;gene=Pde4b;product=cAMP-specific 3'%2C5'-cyclic phosphodiesterase 4B isoform 1;protein_id=NP_062814.2;extra_copy_number=0
CM058244.1	Liftoff	CDS	100255157	100255335	.	+	.	ID=cds-NP_062814.2;Parent=rna-NM_019840.3;Dbxref=CCDS:CCDS18403.1,GeneID:18578,GenBank:NP_062814.2,MGI:MGI:99557;Name=NP_062814.2;Note=isoform 1 is encoded by transcript variant 1;gbkey=CDS;gene=Pde4b;product=cAMP-specific 3'%2C5'-cyclic phosphodiesterase 4B isoform 1;protein_id=NP_062814.2;extra_copy_number=0
CM058244.1	Liftoff	CDS	100256682	100256780	.	+	.	ID=cds-NP_062814.2;Parent=rna-NM_019840.3;Dbxref=CCDS:CCDS18403.1,GeneID:18578,GenBank:NP_062814.2,MGI:MGI:99557;Name=NP_062814.2;Note=isoform 1 is encoded by transcript variant 1;gbkey=CDS;gene=Pde4b;product=cAMP-specific 3'%2C5'-cyclic phosphodiesterase 4B isoform 1;protein_id=NP_062814.2;extra_copy_number=0
CM058244.1	Liftoff	CDS	100256917	100257081	.	+	.	ID=cds-NP_062814.2;Parent=rna-NM_019840.3;Dbxref=CCDS:CCDS18403.1,GeneID:18578,GenBank:NP_062814.2,MGI:MGI:99557;Name=NP_062814.2;Note=isoform 1 is encoded by transcript variant 1;gbkey=CDS;gene=Pde4b;product=cAMP-specific 3'%2C5'-cyclic phosphodiesterase 4B isoform 1;protein_id=NP_062814.2;extra_copy_number=0
CM058244.1	Liftoff	CDS	100258866	100258965	.	+	.	ID=cds-NP_062814.2;Parent=rna-NM_019840.3;Dbxref=CCDS:CCDS18403.1,GeneID:18578,GenBank:NP_062814.2,MGI:MGI:99557;Name=NP_062814.2;Note=isoform 1 is encoded by transcript variant 1;gbkey=CDS;gene=Pde4b;product=cAMP-specific 3'%2C5'-cyclic phosphodiesterase 4B isoform 1;protein_id=NP_062814.2;extra_copy_number=0
CM058244.1	Liftoff	CDS	100260756	100260910	.	+	.	ID=cds-NP_062814.2;Parent=rna-NM_019840.3;Dbxref=CCDS:CCDS18403.1,GeneID:18578,GenBank:NP_062814.2,MGI:MGI:99557;Name=NP_062814.2;Note=isoform 1 is encoded by transcript variant 1;gbkey=CDS;gene=Pde4b;product=cAMP-specific 3'%2C5'-cyclic phosphodiesterase 4B isoform 1;protein_id=NP_062814.2;extra_copy_number=0
CM058244.1	Liftoff	CDS	100261002	100261124	.	+	.	ID=cds-NP_062814.2;Parent=rna-NM_019840.3;Dbxref=CCDS:CCDS18403.1,GeneID:18578,GenBank:NP_062814.2,MGI:MGI:99557;Name=NP_062814.2;Note=isoform 1 is encoded by transcript variant 1;gbkey=CDS;gene=Pde4b;product=cAMP-specific 3'%2C5'-cyclic phosphodiesterase 4B isoform 1;protein_id=NP_062814.2;extra_copy_number=0
CM058244.1	Liftoff	CDS	100261810	100261992	.	+	.	ID=cds-NP_062814.2;Parent=rna-NM_019840.3;Dbxref=CCDS:CCDS18403.1,GeneID:18578,GenBank:NP_062814.2,MGI:MGI:99557;Name=NP_062814.2;Note=isoform 1 is encoded by transcript variant 1;gbkey=CDS;gene=Pde4b;product=cAMP-specific 3'%2C5'-cyclic phosphodiesterase 4B isoform 1;protein_id=NP_062814.2;extra_copy_number=0
CM058244.1	Liftoff	CDS	100264197	100264562	.	+	.	ID=cds-NP_062814.2;Parent=rna-NM_019840.3;Dbxref=CCDS:CCDS18403.1,GeneID:18578,GenBank:NP_062814.2,MGI:MGI:99557;Name=NP_062814.2;Note=isoform 1 is encoded by transcript variant 1;gbkey=CDS;gene=Pde4b;product=cAMP-specific 3'%2C5'-cyclic phosphodiesterase 4B isoform 1;protein_id=NP_062814.2;extra_copy_number=0
CM058244.1	Liftoff	mRNA	100076653	100266485	.	+	.	ID=rna-NM_001374780.2;Parent=gene-Pde4b;Dbxref=GeneID:18578,GenBank:NM_001374780.2,MGI:MGI:99557;Name=NM_001374780.2;gbkey=mRNA;gene=Pde4b;product=phosphodiesterase 4B%2C cAMP specific%2C transcript variant 6;transcript_id=NM_001374780.2;matches_ref_protein=True;valid_ORF=True;extra_copy_number=0
CM058244.1	Liftoff	exon	100076653	100076918	.	+	.	ID=exon-NM_001374780.2-1;Parent=rna-NM_001374780.2;Dbxref=GeneID:18578,GenBank:NM_001374780.2,MGI:MGI:99557;gbkey=mRNA;gene=Pde4b;product=phosphodiesterase 4B%2C cAMP specific%2C transcript variant 6;transcript_id=NM_001374780.2;extra_copy_number=0
CM058244.1	Liftoff	exon	100144839	100145033	.	+	.	ID=exon-NM_001374780.2-2;Parent=rna-NM_001374780.2;Dbxref=GeneID:18578,GenBank:NM_001374780.2,MGI:MGI:99557;gbkey=mRNA;gene=Pde4b;product=phosphodiesterase 4B%2C cAMP specific%2C transcript variant 6;transcript_id=NM_001374780.2;extra_copy_number=0
CM058244.1	Liftoff	exon	100156837	100156873	.	+	.	ID=exon-NM_001374780.2-3;Parent=rna-NM_001374780.2;Dbxref=GeneID:18578,GenBank:NM_001374780.2,MGI:MGI:99557;gbkey=mRNA;gene=Pde4b;product=phosphodiesterase 4B%2C cAMP specific%2C transcript variant 6;transcript_id=NM_001374780.2;extra_copy_number=0
CM058244.1	Liftoff	exon	100156969	100157039	.	+	.	ID=exon-NM_001374780.2-4;Parent=rna-NM_001374780.2;Dbxref=GeneID:18578,GenBank:NM_001374780.2,MGI:MGI:99557;gbkey=mRNA;gene=Pde4b;product=phosphodiesterase 4B%2C cAMP specific%2C transcript variant 6;transcript_id=NM_001374780.2;extra_copy_number=0
CM058244.1	Liftoff	exon	100165208	100165257	.	+	.	ID=exon-NM_001374780.2-5;Parent=rna-NM_001374780.2;Dbxref=GeneID:18578,GenBank:NM_001374780.2,MGI:MGI:99557;gbkey=mRNA;gene=Pde4b;product=phosphodiesterase 4B%2C cAMP specific%2C transcript variant 6;transcript_id=NM_001374780.2;extra_copy_number=0
CM058244.1	Liftoff	exon	100229985	100230097	.	+	.	ID=exon-NM_001374780.2-6;Parent=rna-NM_001374780.2;Dbxref=GeneID:18578,GenBank:NM_001374780.2,MGI:MGI:99557;gbkey=mRNA;gene=Pde4b;product=phosphodiesterase 4B%2C cAMP specific%2C transcript variant 6;transcript_id=NM_001374780.2;extra_copy_number=0
CM058244.1	Liftoff	exon	100250053	100250146	.	+	.	ID=exon-NM_001374780.2-7;Parent=rna-NM_001374780.2;Dbxref=GeneID:18578,GenBank:NM_001374780.2,MGI:MGI:99557;gbkey=mRNA;gene=Pde4b;product=phosphodiesterase 4B%2C cAMP specific%2C transcript variant 6;transcript_id=NM_001374780.2;extra_copy_number=0
CM058244.1	Liftoff	exon	100255157	100255335	.	+	.	ID=exon-NM_001374780.2-8;Parent=rna-NM_001374780.2;Dbxref=GeneID:18578,GenBank:NM_001374780.2,MGI:MGI:99557;gbkey=mRNA;gene=Pde4b;product=phosphodiesterase 4B%2C cAMP specific%2C transcript variant 6;transcript_id=NM_001374780.2;extra_copy_number=0
CM058244.1	Liftoff	exon	100256682	100256780	.	+	.	ID=exon-NM_001374780.2-9;Parent=rna-NM_001374780.2;Dbxref=GeneID:18578,GenBank:NM_001374780.2,MGI:MGI:99557;gbkey=mRNA;gene=Pde4b;product=phosphodiesterase 4B%2C cAMP specific%2C transcript variant 6;transcript_id=NM_001374780.2;extra_copy_number=0
CM058244.1	Liftoff	exon	100256917	100257081	.	+	.	ID=exon-NM_001374780.2-10;Parent=rna-NM_001374780.2;Dbxref=GeneID:18578,GenBank:NM_001374780.2,MGI:MGI:99557;gbkey=mRNA;gene=Pde4b;product=phosphodiesterase 4B%2C cAMP specific%2C transcript variant 6;transcript_id=NM_001374780.2;extra_copy_number=0
CM058244.1	Liftoff	exon	100258866	100258965	.	+	.	ID=exon-NM_001374780.2-11;Parent=rna-NM_001374780.2;Dbxref=GeneID:18578,GenBank:NM_001374780.2,MGI:MGI:99557;gbkey=mRNA;gene=Pde4b;product=phosphodiesterase 4B%2C cAMP specific%2C transcript variant 6;transcript_id=NM_001374780.2;extra_copy_number=0
CM058244.1	Liftoff	exon	100260756	100260910	.	+	.	ID=exon-NM_001374780.2-12;Parent=rna-NM_001374780.2;Dbxref=GeneID:18578,GenBank:NM_001374780.2,MGI:MGI:99557;gbkey=mRNA;gene=Pde4b;product=phosphodiesterase 4B%2C cAMP specific%2C transcript variant 6;transcript_id=NM_001374780.2;extra_copy_number=0
CM058244.1	Liftoff	exon	100261002	100261124	.	+	.	ID=exon-NM_001374780.2-13;Parent=rna-NM_001374780.2;Dbxref=GeneID:18578,GenBank:NM_001374780.2,MGI:MGI:99557;gbkey=mRNA;gene=Pde4b;product=phosphodiesterase 4B%2C cAMP specific%2C transcript variant 6;transcript_id=NM_001374780.2;extra_copy_number=0
CM058244.1	Liftoff	exon	100261810	100261992	.	+	.	ID=exon-NM_001374780.2-14;Parent=rna-NM_001374780.2;Dbxref=GeneID:18578,GenBank:NM_001374780.2,MGI:MGI:99557;gbkey=mRNA;gene=Pde4b;product=phosphodiesterase 4B%2C cAMP specific%2C transcript variant 6;transcript_id=NM_001374780.2;extra_copy_number=0
CM058244.1	Liftoff	exon	100264197	100266485	.	+	.	ID=exon-NM_001374780.2-15;Parent=rna-NM_001374780.2;Dbxref=GeneID:18578,GenBank:NM_001374780.2,MGI:MGI:99557;gbkey=mRNA;gene=Pde4b;product=phosphodiesterase 4B%2C cAMP specific%2C transcript variant 6;transcript_id=NM_001374780.2;extra_copy_number=0
CM058244.1	Liftoff	CDS	100076869	100076918	.	+	.	ID=cds-NP_001361709.1;Parent=rna-NM_001374780.2;Dbxref=CCDS:CCDS89787.1,GeneID:18578,GenBank:NP_001361709.1,MGI:MGI:99557;Name=NP_001361709.1;Note=isoform 6 is encoded by transcript variant 6;gbkey=CDS;gene=Pde4b;product=cAMP-specific 3'%2C5'-cyclic phosphodiesterase 4B isoform 6;protein_id=NP_001361709.1;extra_copy_number=0
CM058244.1	Liftoff	CDS	100144839	100145033	.	+	.	ID=cds-NP_001361709.1;Parent=rna-NM_001374780.2;Dbxref=CCDS:CCDS89787.1,GeneID:18578,GenBank:NP_001361709.1,MGI:MGI:99557;Name=NP_001361709.1;Note=isoform 6 is encoded by transcript variant 6;gbkey=CDS;gene=Pde4b;product=cAMP-specific 3'%2C5'-cyclic phosphodiesterase 4B isoform 6;protein_id=NP_001361709.1;extra_copy_number=0
CM058244.1	Liftoff	CDS	100156837	100156873	.	+	.	ID=cds-NP_001361709.1;Parent=rna-NM_001374780.2;Dbxref=CCDS:CCDS89787.1,GeneID:18578,GenBank:NP_001361709.1,MGI:MGI:99557;Name=NP_001361709.1;Note=isoform 6 is encoded by transcript variant 6;gbkey=CDS;gene=Pde4b;product=cAMP-specific 3'%2C5'-cyclic phosphodiesterase 4B isoform 6;protein_id=NP_001361709.1;extra_copy_number=0
CM058244.1	Liftoff	CDS	100156969	100157039	.	+	.	ID=cds-NP_001361709.1;Parent=rna-NM_001374780.2;Dbxref=CCDS:CCDS89787.1,GeneID:18578,GenBank:NP_001361709.1,MGI:MGI:99557;Name=NP_001361709.1;Note=isoform 6 is encoded by transcript variant 6;gbkey=CDS;gene=Pde4b;product=cAMP-specific 3'%2C5'-cyclic phosphodiesterase 4B isoform 6;protein_id=NP_001361709.1;extra_copy_number=0
CM058244.1	Liftoff	CDS	100165208	100165257	.	+	.	ID=cds-NP_001361709.1;Parent=rna-NM_001374780.2;Dbxref=CCDS:CCDS89787.1,GeneID:18578,GenBank:NP_001361709.1,MGI:MGI:99557;Name=NP_001361709.1;Note=isoform 6 is encoded by transcript variant 6;gbkey=CDS;gene=Pde4b;product=cAMP-specific 3'%2C5'-cyclic phosphodiesterase 4B isoform 6;protein_id=NP_001361709.1;extra_copy_number=0
CM058244.1	Liftoff	CDS	100229985	100230097	.	+	.	ID=cds-NP_001361709.1;Parent=rna-NM_001374780.2;Dbxref=CCDS:CCDS89787.1,GeneID:18578,GenBank:NP_001361709.1,MGI:MGI:99557;Name=NP_001361709.1;Note=isoform 6 is encoded by transcript variant 6;gbkey=CDS;gene=Pde4b;product=cAMP-specific 3'%2C5'-cyclic phosphodiesterase 4B isoform 6;protein_id=NP_001361709.1;extra_copy_number=0
CM058244.1	Liftoff	CDS	100250053	100250146	.	+	.	ID=cds-NP_001361709.1;Parent=rna-NM_001374780.2;Dbxref=CCDS:CCDS89787.1,GeneID:18578,GenBank:NP_001361709.1,MGI:MGI:99557;Name=NP_001361709.1;Note=isoform 6 is encoded by transcript variant 6;gbkey=CDS;gene=Pde4b;product=cAMP-specific 3'%2C5'-cyclic phosphodiesterase 4B isoform 6;protein_id=NP_001361709.1;extra_copy_number=0
CM058244.1	Liftoff	CDS	100255157	100255335	.	+	.	ID=cds-NP_001361709.1;Parent=rna-NM_001374780.2;Dbxref=CCDS:CCDS89787.1,GeneID:18578,GenBank:NP_001361709.1,MGI:MGI:99557;Name=NP_001361709.1;Note=isoform 6 is encoded by transcript variant 6;gbkey=CDS;gene=Pde4b;product=cAMP-specific 3'%2C5'-cyclic phosphodiesterase 4B isoform 6;protein_id=NP_001361709.1;extra_copy_number=0
CM058244.1	Liftoff	CDS	100256682	100256780	.	+	.	ID=cds-NP_001361709.1;Parent=rna-NM_001374780.2;Dbxref=CCDS:CCDS89787.1,GeneID:18578,GenBank:NP_001361709.1,MGI:MGI:99557;Name=NP_001361709.1;Note=isoform 6 is encoded by transcript variant 6;gbkey=CDS;gene=Pde4b;product=cAMP-specific 3'%2C5'-cyclic phosphodiesterase 4B isoform 6;protein_id=NP_001361709.1;extra_copy_number=0
CM058244.1	Liftoff	CDS	100256917	100257081	.	+	.	ID=cds-NP_001361709.1;Parent=rna-NM_001374780.2;Dbxref=CCDS:CCDS89787.1,GeneID:18578,GenBank:NP_001361709.1,MGI:MGI:99557;Name=NP_001361709.1;Note=isoform 6 is encoded by transcript variant 6;gbkey=CDS;gene=Pde4b;product=cAMP-specific 3'%2C5'-cyclic phosphodiesterase 4B isoform 6;protein_id=NP_001361709.1;extra_copy_number=0
CM058244.1	Liftoff	CDS	100258866	100258965	.	+	.	ID=cds-NP_001361709.1;Parent=rna-NM_001374780.2;Dbxref=CCDS:CCDS89787.1,GeneID:18578,GenBank:NP_001361709.1,MGI:MGI:99557;Name=NP_001361709.1;Note=isoform 6 is encoded by transcript variant 6;gbkey=CDS;gene=Pde4b;product=cAMP-specific 3'%2C5'-cyclic phosphodiesterase 4B isoform 6;protein_id=NP_001361709.1;extra_copy_number=0
CM058244.1	Liftoff	CDS	100260756	100260910	.	+	.	ID=cds-NP_001361709.1;Parent=rna-NM_001374780.2;Dbxref=CCDS:CCDS89787.1,GeneID:18578,GenBank:NP_001361709.1,MGI:MGI:99557;Name=NP_001361709.1;Note=isoform 6 is encoded by transcript variant 6;gbkey=CDS;gene=Pde4b;product=cAMP-specific 3'%2C5'-cyclic phosphodiesterase 4B isoform 6;protein_id=NP_001361709.1;extra_copy_number=0
CM058244.1	Liftoff	CDS	100261002	100261124	.	+	.	ID=cds-NP_001361709.1;Parent=rna-NM_001374780.2;Dbxref=CCDS:CCDS89787.1,GeneID:18578,GenBank:NP_001361709.1,MGI:MGI:99557;Name=NP_001361709.1;Note=isoform 6 is encoded by transcript variant 6;gbkey=CDS;gene=Pde4b;product=cAMP-specific 3'%2C5'-cyclic phosphodiesterase 4B isoform 6;protein_id=NP_001361709.1;extra_copy_number=0
CM058244.1	Liftoff	CDS	100261810	100261992	.	+	.	ID=cds-NP_001361709.1;Parent=rna-NM_001374780.2;Dbxref=CCDS:CCDS89787.1,GeneID:18578,GenBank:NP_001361709.1,MGI:MGI:99557;Name=NP_001361709.1;Note=isoform 6 is encoded by transcript variant 6;gbkey=CDS;gene=Pde4b;product=cAMP-specific 3'%2C5'-cyclic phosphodiesterase 4B isoform 6;protein_id=NP_001361709.1;extra_copy_number=0
CM058244.1	Liftoff	CDS	100264197	100264562	.	+	.	ID=cds-NP_001361709.1;Parent=rna-NM_001374780.2;Dbxref=CCDS:CCDS89787.1,GeneID:18578,GenBank:NP_001361709.1,MGI:MGI:99557;Name=NP_001361709.1;Note=isoform 6 is encoded by transcript variant 6;gbkey=CDS;gene=Pde4b;product=cAMP-specific 3'%2C5'-cyclic phosphodiesterase 4B isoform 6;protein_id=NP_001361709.1;extra_copy_number=0
CM058244.1	Liftoff	mRNA	100144624	100266485	.	+	.	ID=rna-XM_006502856.2;Parent=gene-Pde4b;Dbxref=GeneID:18578,GenBank:XM_006502856.2,MGI:MGI:99557;Name=XM_006502856.2;gbkey=mRNA;gene=Pde4b;model_evidence=Supporting evidence includes similarity to: 7 ESTs%2C 20 Proteins%2C 1407 long SRA reads%2C and 100%25 coverage of the annotated genomic feature by RNAseq alignments%2C including 3 samples with support for all annotated introns;product=phosphodiesterase 4B%2C cAMP specific%2C transcript variant X2;transcript_id=XM_006502856.2;matches_ref_protein=True;valid_ORF=True;extra_copy_number=0
CM058244.1	Liftoff	exon	100144624	100144736	.	+	.	ID=exon-XM_006502856.2-1;Parent=rna-XM_006502856.2;Dbxref=GeneID:18578,GenBank:XM_006502856.2,MGI:MGI:99557;gbkey=mRNA;gene=Pde4b;product=phosphodiesterase 4B%2C cAMP specific%2C transcript variant X2;transcript_id=XM_006502856.2;extra_copy_number=0
CM058244.1	Liftoff	exon	100144839	100145033	.	+	.	ID=exon-XM_006502856.2-2;Parent=rna-XM_006502856.2;Dbxref=GeneID:18578,GenBank:XM_006502856.2,MGI:MGI:99557;gbkey=mRNA;gene=Pde4b;product=phosphodiesterase 4B%2C cAMP specific%2C transcript variant X2;transcript_id=XM_006502856.2;extra_copy_number=0
CM058244.1	Liftoff	exon	100156837	100156873	.	+	.	ID=exon-XM_006502856.2-3;Parent=rna-XM_006502856.2;Dbxref=GeneID:18578,GenBank:XM_006502856.2,MGI:MGI:99557;gbkey=mRNA;gene=Pde4b;product=phosphodiesterase 4B%2C cAMP specific%2C transcript variant X2;transcript_id=XM_006502856.2;extra_copy_number=0
CM058244.1	Liftoff	exon	100156969	100157039	.	+	.	ID=exon-XM_006502856.2-4;Parent=rna-XM_006502856.2;Dbxref=GeneID:18578,GenBank:XM_006502856.2,MGI:MGI:99557;gbkey=mRNA;gene=Pde4b;product=phosphodiesterase 4B%2C cAMP specific%2C transcript variant X2;transcript_id=XM_006502856.2;extra_copy_number=0
CM058244.1	Liftoff	exon	100165208	100165257	.	+	.	ID=exon-XM_006502856.2-5;Parent=rna-XM_006502856.2;Dbxref=GeneID:18578,GenBank:XM_006502856.2,MGI:MGI:99557;gbkey=mRNA;gene=Pde4b;product=phosphodiesterase 4B%2C cAMP specific%2C transcript variant X2;transcript_id=XM_006502856.2;extra_copy_number=0
CM058244.1	Liftoff	exon	100229985	100230097	.	+	.	ID=exon-XM_006502856.2-6;Parent=rna-XM_006502856.2;Dbxref=GeneID:18578,GenBank:XM_006502856.2,MGI:MGI:99557;gbkey=mRNA;gene=Pde4b;product=phosphodiesterase 4B%2C cAMP specific%2C transcript variant X2;transcript_id=XM_006502856.2;extra_copy_number=0
CM058244.1	Liftoff	exon	100250053	100250146	.	+	.	ID=exon-XM_006502856.2-7;Parent=rna-XM_006502856.2;Dbxref=GeneID:18578,GenBank:XM_006502856.2,MGI:MGI:99557;gbkey=mRNA;gene=Pde4b;product=phosphodiesterase 4B%2C cAMP specific%2C transcript variant X2;transcript_id=XM_006502856.2;extra_copy_number=0
CM058244.1	Liftoff	exon	100255157	100255335	.	+	.	ID=exon-XM_006502856.2-8;Parent=rna-XM_006502856.2;Dbxref=GeneID:18578,GenBank:XM_006502856.2,MGI:MGI:99557;gbkey=mRNA;gene=Pde4b;product=phosphodiesterase 4B%2C cAMP specific%2C transcript variant X2;transcript_id=XM_006502856.2;extra_copy_number=0
CM058244.1	Liftoff	exon	100256682	100256780	.	+	.	ID=exon-XM_006502856.2-9;Parent=rna-XM_006502856.2;Dbxref=GeneID:18578,GenBank:XM_006502856.2,MGI:MGI:99557;gbkey=mRNA;gene=Pde4b;product=phosphodiesterase 4B%2C cAMP specific%2C transcript variant X2;transcript_id=XM_006502856.2;extra_copy_number=0
CM058244.1	Liftoff	exon	100256917	100257081	.	+	.	ID=exon-XM_006502856.2-10;Parent=rna-XM_006502856.2;Dbxref=GeneID:18578,GenBank:XM_006502856.2,MGI:MGI:99557;gbkey=mRNA;gene=Pde4b;product=phosphodiesterase 4B%2C cAMP specific%2C transcript variant X2;transcript_id=XM_006502856.2;extra_copy_number=0
CM058244.1	Liftoff	exon	100258866	100258965	.	+	.	ID=exon-XM_006502856.2-11;Parent=rna-XM_006502856.2;Dbxref=GeneID:18578,GenBank:XM_006502856.2,MGI:MGI:99557;gbkey=mRNA;gene=Pde4b;product=phosphodiesterase 4B%2C cAMP specific%2C transcript variant X2;transcript_id=XM_006502856.2;extra_copy_number=0
CM058244.1	Liftoff	exon	100260756	100260910	.	+	.	ID=exon-XM_006502856.2-12;Parent=rna-XM_006502856.2;Dbxref=GeneID:18578,GenBank:XM_006502856.2,MGI:MGI:99557;gbkey=mRNA;gene=Pde4b;product=phosphodiesterase 4B%2C cAMP specific%2C transcript variant X2;transcript_id=XM_006502856.2;extra_copy_number=0
CM058244.1	Liftoff	exon	100261002	100261124	.	+	.	ID=exon-XM_006502856.2-13;Parent=rna-XM_006502856.2;Dbxref=GeneID:18578,GenBank:XM_006502856.2,MGI:MGI:99557;gbkey=mRNA;gene=Pde4b;product=phosphodiesterase 4B%2C cAMP specific%2C transcript variant X2;transcript_id=XM_006502856.2;extra_copy_number=0
CM058244.1	Liftoff	exon	100261810	100261992	.	+	.	ID=exon-XM_006502856.2-14;Parent=rna-XM_006502856.2;Dbxref=GeneID:18578,GenBank:XM_006502856.2,MGI:MGI:99557;gbkey=mRNA;gene=Pde4b;product=phosphodiesterase 4B%2C cAMP specific%2C transcript variant X2;transcript_id=XM_006502856.2;extra_copy_number=0
CM058244.1	Liftoff	exon	100264197	100266485	.	+	.	ID=exon-XM_006502856.2-15;Parent=rna-XM_006502856.2;Dbxref=GeneID:18578,GenBank:XM_006502856.2,MGI:MGI:99557;gbkey=mRNA;gene=Pde4b;product=phosphodiesterase 4B%2C cAMP specific%2C transcript variant X2;transcript_id=XM_006502856.2;extra_copy_number=0
CM058244.1	Liftoff	CDS	100144639	100144736	.	+	.	ID=cds-XP_006502919.1;Parent=rna-XM_006502856.2;Dbxref=GeneID:18578,GenBank:XP_006502919.1,MGI:MGI:99557;Name=XP_006502919.1;gbkey=CDS;gene=Pde4b;product=cAMP-specific 3'%2C5'-cyclic phosphodiesterase 4B isoform X2;protein_id=XP_006502919.1;extra_copy_number=0
CM058244.1	Liftoff	CDS	100144839	100145033	.	+	.	ID=cds-XP_006502919.1;Parent=rna-XM_006502856.2;Dbxref=GeneID:18578,GenBank:XP_006502919.1,MGI:MGI:99557;Name=XP_006502919.1;gbkey=CDS;gene=Pde4b;product=cAMP-specific 3'%2C5'-cyclic phosphodiesterase 4B isoform X2;protein_id=XP_006502919.1;extra_copy_number=0
CM058244.1	Liftoff	CDS	100156837	100156873	.	+	.	ID=cds-XP_006502919.1;Parent=rna-XM_006502856.2;Dbxref=GeneID:18578,GenBank:XP_006502919.1,MGI:MGI:99557;Name=XP_006502919.1;gbkey=CDS;gene=Pde4b;product=cAMP-specific 3'%2C5'-cyclic phosphodiesterase 4B isoform X2;protein_id=XP_006502919.1;extra_copy_number=0
CM058244.1	Liftoff	CDS	100156969	100157039	.	+	.	ID=cds-XP_006502919.1;Parent=rna-XM_006502856.2;Dbxref=GeneID:18578,GenBank:XP_006502919.1,MGI:MGI:99557;Name=XP_006502919.1;gbkey=CDS;gene=Pde4b;product=cAMP-specific 3'%2C5'-cyclic phosphodiesterase 4B isoform X2;protein_id=XP_006502919.1;extra_copy_number=0
CM058244.1	Liftoff	CDS	100165208	100165257	.	+	.	ID=cds-XP_006502919.1;Parent=rna-XM_006502856.2;Dbxref=GeneID:18578,GenBank:XP_006502919.1,MGI:MGI:99557;Name=XP_006502919.1;gbkey=CDS;gene=Pde4b;product=cAMP-specific 3'%2C5'-cyclic phosphodiesterase 4B isoform X2;protein_id=XP_006502919.1;extra_copy_number=0
CM058244.1	Liftoff	CDS	100229985	100230097	.	+	.	ID=cds-XP_006502919.1;Parent=rna-XM_006502856.2;Dbxref=GeneID:18578,GenBank:XP_006502919.1,MGI:MGI:99557;Name=XP_006502919.1;gbkey=CDS;gene=Pde4b;product=cAMP-specific 3'%2C5'-cyclic phosphodiesterase 4B isoform X2;protein_id=XP_006502919.1;extra_copy_number=0
CM058244.1	Liftoff	CDS	100250053	100250146	.	+	.	ID=cds-XP_006502919.1;Parent=rna-XM_006502856.2;Dbxref=GeneID:18578,GenBank:XP_006502919.1,MGI:MGI:99557;Name=XP_006502919.1;gbkey=CDS;gene=Pde4b;product=cAMP-specific 3'%2C5'-cyclic phosphodiesterase 4B isoform X2;protein_id=XP_006502919.1;extra_copy_number=0
CM058244.1	Liftoff	CDS	100255157	100255335	.	+	.	ID=cds-XP_006502919.1;Parent=rna-XM_006502856.2;Dbxref=GeneID:18578,GenBank:XP_006502919.1,MGI:MGI:99557;Name=XP_006502919.1;gbkey=CDS;gene=Pde4b;product=cAMP-specific 3'%2C5'-cyclic phosphodiesterase 4B isoform X2;protein_id=XP_006502919.1;extra_copy_number=0
CM058244.1	Liftoff	CDS	100256682	100256780	.	+	.	ID=cds-XP_006502919.1;Parent=rna-XM_006502856.2;Dbxref=GeneID:18578,GenBank:XP_006502919.1,MGI:MGI:99557;Name=XP_006502919.1;gbkey=CDS;gene=Pde4b;product=cAMP-specific 3'%2C5'-cyclic phosphodiesterase 4B isoform X2;protein_id=XP_006502919.1;extra_copy_number=0
CM058244.1	Liftoff	CDS	100256917	100257081	.	+	.	ID=cds-XP_006502919.1;Parent=rna-XM_006502856.2;Dbxref=GeneID:18578,GenBank:XP_006502919.1,MGI:MGI:99557;Name=XP_006502919.1;gbkey=CDS;gene=Pde4b;product=cAMP-specific 3'%2C5'-cyclic phosphodiesterase 4B isoform X2;protein_id=XP_006502919.1;extra_copy_number=0
CM058244.1	Liftoff	CDS	100258866	100258965	.	+	.	ID=cds-XP_006502919.1;Parent=rna-XM_006502856.2;Dbxref=GeneID:18578,GenBank:XP_006502919.1,MGI:MGI:99557;Name=XP_006502919.1;gbkey=CDS;gene=Pde4b;product=cAMP-specific 3'%2C5'-cyclic phosphodiesterase 4B isoform X2;protein_id=XP_006502919.1;extra_copy_number=0
CM058244.1	Liftoff	CDS	100260756	100260910	.	+	.	ID=cds-XP_006502919.1;Parent=rna-XM_006502856.2;Dbxref=GeneID:18578,GenBank:XP_006502919.1,MGI:MGI:99557;Name=XP_006502919.1;gbkey=CDS;gene=Pde4b;product=cAMP-specific 3'%2C5'-cyclic phosphodiesterase 4B isoform X2;protein_id=XP_006502919.1;extra_copy_number=0
CM058244.1	Liftoff	CDS	100261002	100261124	.	+	.	ID=cds-XP_006502919.1;Parent=rna-XM_006502856.2;Dbxref=GeneID:18578,GenBank:XP_006502919.1,MGI:MGI:99557;Name=XP_006502919.1;gbkey=CDS;gene=Pde4b;product=cAMP-specific 3'%2C5'-cyclic phosphodiesterase 4B isoform X2;protein_id=XP_006502919.1;extra_copy_number=0
CM058244.1	Liftoff	CDS	100261810	100261992	.	+	.	ID=cds-XP_006502919.1;Parent=rna-XM_006502856.2;Dbxref=GeneID:18578,GenBank:XP_006502919.1,MGI:MGI:99557;Name=XP_006502919.1;gbkey=CDS;gene=Pde4b;product=cAMP-specific 3'%2C5'-cyclic phosphodiesterase 4B isoform X2;protein_id=XP_006502919.1;extra_copy_number=0
CM058244.1	Liftoff	CDS	100264197	100264562	.	+	.	ID=cds-XP_006502919.1;Parent=rna-XM_006502856.2;Dbxref=GeneID:18578,GenBank:XP_006502919.1,MGI:MGI:99557;Name=XP_006502919.1;gbkey=CDS;gene=Pde4b;product=cAMP-specific 3'%2C5'-cyclic phosphodiesterase 4B isoform X2;protein_id=XP_006502919.1;extra_copy_number=0
CM058244.1	Liftoff	mRNA	100228090	100266485	.	+	.	ID=rna-NM_001404804.1;Parent=gene-Pde4b;Dbxref=GeneID:18578,GenBank:NM_001404804.1,MGI:MGI:99557;Name=NM_001404804.1;gbkey=mRNA;gene=Pde4b;product=phosphodiesterase 4B%2C cAMP specific%2C transcript variant 15;transcript_id=NM_001404804.1;matches_ref_protein=True;valid_ORF=True;extra_copy_number=0
CM058244.1	Liftoff	exon	100228090	100228344	.	+	.	ID=exon-NM_001404804.1-1;Parent=rna-NM_001404804.1;Dbxref=GeneID:18578,GenBank:NM_001404804.1,MGI:MGI:99557;gbkey=mRNA;gene=Pde4b;product=phosphodiesterase 4B%2C cAMP specific%2C transcript variant 15;transcript_id=NM_001404804.1;extra_copy_number=0
CM058244.1	Liftoff	exon	100229985	100230097	.	+	.	ID=exon-NM_001404804.1-2;Parent=rna-NM_001404804.1;Dbxref=GeneID:18578,GenBank:NM_001404804.1,MGI:MGI:99557;gbkey=mRNA;gene=Pde4b;product=phosphodiesterase 4B%2C cAMP specific%2C transcript variant 15;transcript_id=NM_001404804.1;extra_copy_number=0
CM058244.1	Liftoff	exon	100250053	100250146	.	+	.	ID=exon-NM_001404804.1-3;Parent=rna-NM_001404804.1;Dbxref=GeneID:18578,GenBank:NM_001404804.1,MGI:MGI:99557;gbkey=mRNA;gene=Pde4b;product=phosphodiesterase 4B%2C cAMP specific%2C transcript variant 15;transcript_id=NM_001404804.1;extra_copy_number=0
CM058244.1	Liftoff	exon	100255157	100255335	.	+	.	ID=exon-NM_001404804.1-4;Parent=rna-NM_001404804.1;Dbxref=GeneID:18578,GenBank:NM_001404804.1,MGI:MGI:99557;gbkey=mRNA;gene=Pde4b;product=phosphodiesterase 4B%2C cAMP specific%2C transcript variant 15;transcript_id=NM_001404804.1;extra_copy_number=0
CM058244.1	Liftoff	exon	100256682	100256780	.	+	.	ID=exon-NM_001404804.1-5;Parent=rna-NM_001404804.1;Dbxref=GeneID:18578,GenBank:NM_001404804.1,MGI:MGI:99557;gbkey=mRNA;gene=Pde4b;product=phosphodiesterase 4B%2C cAMP specific%2C transcript variant 15;transcript_id=NM_001404804.1;extra_copy_number=0
CM058244.1	Liftoff	exon	100256917	100257081	.	+	.	ID=exon-NM_001404804.1-6;Parent=rna-NM_001404804.1;Dbxref=GeneID:18578,GenBank:NM_001404804.1,MGI:MGI:99557;gbkey=mRNA;gene=Pde4b;product=phosphodiesterase 4B%2C cAMP specific%2C transcript variant 15;transcript_id=NM_001404804.1;extra_copy_number=0
CM058244.1	Liftoff	exon	100258866	100258965	.	+	.	ID=exon-NM_001404804.1-7;Parent=rna-NM_001404804.1;Dbxref=GeneID:18578,GenBank:NM_001404804.1,MGI:MGI:99557;gbkey=mRNA;gene=Pde4b;product=phosphodiesterase 4B%2C cAMP specific%2C transcript variant 15;transcript_id=NM_001404804.1;extra_copy_number=0
CM058244.1	Liftoff	exon	100260756	100260910	.	+	.	ID=exon-NM_001404804.1-8;Parent=rna-NM_001404804.1;Dbxref=GeneID:18578,GenBank:NM_001404804.1,MGI:MGI:99557;gbkey=mRNA;gene=Pde4b;product=phosphodiesterase 4B%2C cAMP specific%2C transcript variant 15;transcript_id=NM_001404804.1;extra_copy_number=0
CM058244.1	Liftoff	exon	100261002	100261124	.	+	.	ID=exon-NM_001404804.1-9;Parent=rna-NM_001404804.1;Dbxref=GeneID:18578,GenBank:NM_001404804.1,MGI:MGI:99557;gbkey=mRNA;gene=Pde4b;product=phosphodiesterase 4B%2C cAMP specific%2C transcript variant 15;transcript_id=NM_001404804.1;extra_copy_number=0
CM058244.1	Liftoff	exon	100261810	100261992	.	+	.	ID=exon-NM_001404804.1-10;Parent=rna-NM_001404804.1;Dbxref=GeneID:18578,GenBank:NM_001404804.1,MGI:MGI:99557;gbkey=mRNA;gene=Pde4b;product=phosphodiesterase 4B%2C cAMP specific%2C transcript variant 15;transcript_id=NM_001404804.1;extra_copy_number=0
CM058244.1	Liftoff	exon	100264197	100266485	.	+	.	ID=exon-NM_001404804.1-11;Parent=rna-NM_001404804.1;Dbxref=GeneID:18578,GenBank:NM_001404804.1,MGI:MGI:99557;gbkey=mRNA;gene=Pde4b;product=phosphodiesterase 4B%2C cAMP specific%2C transcript variant 15;transcript_id=NM_001404804.1;extra_copy_number=0
CM058244.1	Liftoff	CDS	100230008	100230097	.	+	.	ID=cds-NP_001391733.1;Parent=rna-NM_001404804.1;Dbxref=GeneID:18578,GenBank:NP_001391733.1,MGI:MGI:99557;Name=NP_001391733.1;Note=isoform 14 is encoded by transcript variant 15;gbkey=CDS;gene=Pde4b;product=cAMP-specific 3'%2C5'-cyclic phosphodiesterase 4B isoform 14;protein_id=NP_001391733.1;extra_copy_number=0
CM058244.1	Liftoff	CDS	100250053	100250146	.	+	.	ID=cds-NP_001391733.1;Parent=rna-NM_001404804.1;Dbxref=GeneID:18578,GenBank:NP_001391733.1,MGI:MGI:99557;Name=NP_001391733.1;Note=isoform 14 is encoded by transcript variant 15;gbkey=CDS;gene=Pde4b;product=cAMP-specific 3'%2C5'-cyclic phosphodiesterase 4B isoform 14;protein_id=NP_001391733.1;extra_copy_number=0
CM058244.1	Liftoff	CDS	100255157	100255335	.	+	.	ID=cds-NP_001391733.1;Parent=rna-NM_001404804.1;Dbxref=GeneID:18578,GenBank:NP_001391733.1,MGI:MGI:99557;Name=NP_001391733.1;Note=isoform 14 is encoded by transcript variant 15;gbkey=CDS;gene=Pde4b;product=cAMP-specific 3'%2C5'-cyclic phosphodiesterase 4B isoform 14;protein_id=NP_001391733.1;extra_copy_number=0
CM058244.1	Liftoff	CDS	100256682	100256780	.	+	.	ID=cds-NP_001391733.1;Parent=rna-NM_001404804.1;Dbxref=GeneID:18578,GenBank:NP_001391733.1,MGI:MGI:99557;Name=NP_001391733.1;Note=isoform 14 is encoded by transcript variant 15;gbkey=CDS;gene=Pde4b;product=cAMP-specific 3'%2C5'-cyclic phosphodiesterase 4B isoform 14;protein_id=NP_001391733.1;extra_copy_number=0
CM058244.1	Liftoff	CDS	100256917	100257081	.	+	.	ID=cds-NP_001391733.1;Parent=rna-NM_001404804.1;Dbxref=GeneID:18578,GenBank:NP_001391733.1,MGI:MGI:99557;Name=NP_001391733.1;Note=isoform 14 is encoded by transcript variant 15;gbkey=CDS;gene=Pde4b;product=cAMP-specific 3'%2C5'-cyclic phosphodiesterase 4B isoform 14;protein_id=NP_001391733.1;extra_copy_number=0
CM058244.1	Liftoff	CDS	100258866	100258965	.	+	.	ID=cds-NP_001391733.1;Parent=rna-NM_001404804.1;Dbxref=GeneID:18578,GenBank:NP_001391733.1,MGI:MGI:99557;Name=NP_001391733.1;Note=isoform 14 is encoded by transcript variant 15;gbkey=CDS;gene=Pde4b;product=cAMP-specific 3'%2C5'-cyclic phosphodiesterase 4B isoform 14;protein_id=NP_001391733.1;extra_copy_number=0
CM058244.1	Liftoff	CDS	100260756	100260910	.	+	.	ID=cds-NP_001391733.1;Parent=rna-NM_001404804.1;Dbxref=GeneID:18578,GenBank:NP_001391733.1,MGI:MGI:99557;Name=NP_001391733.1;Note=isoform 14 is encoded by transcript variant 15;gbkey=CDS;gene=Pde4b;product=cAMP-specific 3'%2C5'-cyclic phosphodiesterase 4B isoform 14;protein_id=NP_001391733.1;extra_copy_number=0
CM058244.1	Liftoff	CDS	100261002	100261124	.	+	.	ID=cds-NP_001391733.1;Parent=rna-NM_001404804.1;Dbxref=GeneID:18578,GenBank:NP_001391733.1,MGI:MGI:99557;Name=NP_001391733.1;Note=isoform 14 is encoded by transcript variant 15;gbkey=CDS;gene=Pde4b;product=cAMP-specific 3'%2C5'-cyclic phosphodiesterase 4B isoform 14;protein_id=NP_001391733.1;extra_copy_number=0
CM058244.1	Liftoff	CDS	100261810	100261992	.	+	.	ID=cds-NP_001391733.1;Parent=rna-NM_001404804.1;Dbxref=GeneID:18578,GenBank:NP_001391733.1,MGI:MGI:99557;Name=NP_001391733.1;Note=isoform 14 is encoded by transcript variant 15;gbkey=CDS;gene=Pde4b;product=cAMP-specific 3'%2C5'-cyclic phosphodiesterase 4B isoform 14;protein_id=NP_001391733.1;extra_copy_number=0
CM058244.1	Liftoff	CDS	100264197	100264562	.	+	.	ID=cds-NP_001391733.1;Parent=rna-NM_001404804.1;Dbxref=GeneID:18578,GenBank:NP_001391733.1,MGI:MGI:99557;Name=NP_001391733.1;Note=isoform 14 is encoded by transcript variant 15;gbkey=CDS;gene=Pde4b;product=cAMP-specific 3'%2C5'-cyclic phosphodiesterase 4B isoform 14;protein_id=NP_001391733.1;extra_copy_number=0
CM058244.1	Liftoff	mRNA	100229293	100266485	.	+	.	ID=rna-NM_001177980.2;Parent=gene-Pde4b;Dbxref=GeneID:18578,GenBank:NM_001177980.2,MGI:MGI:99557;Name=NM_001177980.2;gbkey=mRNA;gene=Pde4b;product=phosphodiesterase 4B%2C cAMP specific%2C transcript variant 2;transcript_id=NM_001177980.2;matches_ref_protein=True;valid_ORF=True;extra_copy_number=0
CM058244.1	Liftoff	exon	100229293	100230097	.	+	.	ID=exon-NM_001177980.2-1;Parent=rna-NM_001177980.2;Dbxref=GeneID:18578,GenBank:NM_001177980.2,MGI:MGI:99557;gbkey=mRNA;gene=Pde4b;product=phosphodiesterase 4B%2C cAMP specific%2C transcript variant 2;transcript_id=NM_001177980.2;extra_copy_number=0
CM058244.1	Liftoff	exon	100250053	100250146	.	+	.	ID=exon-NM_001177980.2-2;Parent=rna-NM_001177980.2;Dbxref=GeneID:18578,GenBank:NM_001177980.2,MGI:MGI:99557;gbkey=mRNA;gene=Pde4b;product=phosphodiesterase 4B%2C cAMP specific%2C transcript variant 2;transcript_id=NM_001177980.2;extra_copy_number=0
CM058244.1	Liftoff	exon	100255157	100255335	.	+	.	ID=exon-NM_001177980.2-3;Parent=rna-NM_001177980.2;Dbxref=GeneID:18578,GenBank:NM_001177980.2,MGI:MGI:99557;gbkey=mRNA;gene=Pde4b;product=phosphodiesterase 4B%2C cAMP specific%2C transcript variant 2;transcript_id=NM_001177980.2;extra_copy_number=0
CM058244.1	Liftoff	exon	100256682	100256780	.	+	.	ID=exon-NM_001177980.2-4;Parent=rna-NM_001177980.2;Dbxref=GeneID:18578,GenBank:NM_001177980.2,MGI:MGI:99557;gbkey=mRNA;gene=Pde4b;product=phosphodiesterase 4B%2C cAMP specific%2C transcript variant 2;transcript_id=NM_001177980.2;extra_copy_number=0
CM058244.1	Liftoff	exon	100256917	100257081	.	+	.	ID=exon-NM_001177980.2-5;Parent=rna-NM_001177980.2;Dbxref=GeneID:18578,GenBank:NM_001177980.2,MGI:MGI:99557;gbkey=mRNA;gene=Pde4b;product=phosphodiesterase 4B%2C cAMP specific%2C transcript variant 2;transcript_id=NM_001177980.2;extra_copy_number=0
CM058244.1	Liftoff	exon	100258866	100258965	.	+	.	ID=exon-NM_001177980.2-6;Parent=rna-NM_001177980.2;Dbxref=GeneID:18578,GenBank:NM_001177980.2,MGI:MGI:99557;gbkey=mRNA;gene=Pde4b;product=phosphodiesterase 4B%2C cAMP specific%2C transcript variant 2;transcript_id=NM_001177980.2;extra_copy_number=0
CM058244.1	Liftoff	exon	100260756	100260910	.	+	.	ID=exon-NM_001177980.2-7;Parent=rna-NM_001177980.2;Dbxref=GeneID:18578,GenBank:NM_001177980.2,MGI:MGI:99557;gbkey=mRNA;gene=Pde4b;product=phosphodiesterase 4B%2C cAMP specific%2C transcript variant 2;transcript_id=NM_001177980.2;extra_copy_number=0
CM058244.1	Liftoff	exon	100261002	100261124	.	+	.	ID=exon-NM_001177980.2-8;Parent=rna-NM_001177980.2;Dbxref=GeneID:18578,GenBank:NM_001177980.2,MGI:MGI:99557;gbkey=mRNA;gene=Pde4b;product=phosphodiesterase 4B%2C cAMP specific%2C transcript variant 2;transcript_id=NM_001177980.2;extra_copy_number=0
CM058244.1	Liftoff	exon	100261810	100261992	.	+	.	ID=exon-NM_001177980.2-9;Parent=rna-NM_001177980.2;Dbxref=GeneID:18578,GenBank:NM_001177980.2,MGI:MGI:99557;gbkey=mRNA;gene=Pde4b;product=phosphodiesterase 4B%2C cAMP specific%2C transcript variant 2;transcript_id=NM_001177980.2;extra_copy_number=0
CM058244.1	Liftoff	exon	100264197	100266485	.	+	.	ID=exon-NM_001177980.2-10;Parent=rna-NM_001177980.2;Dbxref=GeneID:18578,GenBank:NM_001177980.2,MGI:MGI:99557;gbkey=mRNA;gene=Pde4b;product=phosphodiesterase 4B%2C cAMP specific%2C transcript variant 2;transcript_id=NM_001177980.2;extra_copy_number=0
CM058244.1	Liftoff	CDS	100229867	100230097	.	+	.	ID=cds-NP_001171451.1;Parent=rna-NM_001177980.2;Dbxref=CCDS:CCDS51243.1,GeneID:18578,GenBank:NP_001171451.1,MGI:MGI:99557;Name=NP_001171451.1;Note=isoform 2 is encoded by transcript variant 2;gbkey=CDS;gene=Pde4b;product=cAMP-specific 3'%2C5'-cyclic phosphodiesterase 4B isoform 2;protein_id=NP_001171451.1;extra_copy_number=0
CM058244.1	Liftoff	CDS	100250053	100250146	.	+	.	ID=cds-NP_001171451.1;Parent=rna-NM_001177980.2;Dbxref=CCDS:CCDS51243.1,GeneID:18578,GenBank:NP_001171451.1,MGI:MGI:99557;Name=NP_001171451.1;Note=isoform 2 is encoded by transcript variant 2;gbkey=CDS;gene=Pde4b;product=cAMP-specific 3'%2C5'-cyclic phosphodiesterase 4B isoform 2;protein_id=NP_001171451.1;extra_copy_number=0
CM058244.1	Liftoff	CDS	100255157	100255335	.	+	.	ID=cds-NP_001171451.1;Parent=rna-NM_001177980.2;Dbxref=CCDS:CCDS51243.1,GeneID:18578,GenBank:NP_001171451.1,MGI:MGI:99557;Name=NP_001171451.1;Note=isoform 2 is encoded by transcript variant 2;gbkey=CDS;gene=Pde4b;product=cAMP-specific 3'%2C5'-cyclic phosphodiesterase 4B isoform 2;protein_id=NP_001171451.1;extra_copy_number=0
CM058244.1	Liftoff	CDS	100256682	100256780	.	+	.	ID=cds-NP_001171451.1;Parent=rna-NM_001177980.2;Dbxref=CCDS:CCDS51243.1,GeneID:18578,GenBank:NP_001171451.1,MGI:MGI:99557;Name=NP_001171451.1;Note=isoform 2 is encoded by transcript variant 2;gbkey=CDS;gene=Pde4b;product=cAMP-specific 3'%2C5'-cyclic phosphodiesterase 4B isoform 2;protein_id=NP_001171451.1;extra_copy_number=0
CM058244.1	Liftoff	CDS	100256917	100257081	.	+	.	ID=cds-NP_001171451.1;Parent=rna-NM_001177980.2;Dbxref=CCDS:CCDS51243.1,GeneID:18578,GenBank:NP_001171451.1,MGI:MGI:99557;Name=NP_001171451.1;Note=isoform 2 is encoded by transcript variant 2;gbkey=CDS;gene=Pde4b;product=cAMP-specific 3'%2C5'-cyclic phosphodiesterase 4B isoform 2;protein_id=NP_001171451.1;extra_copy_number=0
CM058244.1	Liftoff	CDS	100258866	100258965	.	+	.	ID=cds-NP_001171451.1;Parent=rna-NM_001177980.2;Dbxref=CCDS:CCDS51243.1,GeneID:18578,GenBank:NP_001171451.1,MGI:MGI:99557;Name=NP_001171451.1;Note=isoform 2 is encoded by transcript variant 2;gbkey=CDS;gene=Pde4b;product=cAMP-specific 3'%2C5'-cyclic phosphodiesterase 4B isoform 2;protein_id=NP_001171451.1;extra_copy_number=0
CM058244.1	Liftoff	CDS	100260756	100260910	.	+	.	ID=cds-NP_001171451.1;Parent=rna-NM_001177980.2;Dbxref=CCDS:CCDS51243.1,GeneID:18578,GenBank:NP_001171451.1,MGI:MGI:99557;Name=NP_001171451.1;Note=isoform 2 is encoded by transcript variant 2;gbkey=CDS;gene=Pde4b;product=cAMP-specific 3'%2C5'-cyclic phosphodiesterase 4B isoform 2;protein_id=NP_001171451.1;extra_copy_number=0
CM058244.1	Liftoff	CDS	100261002	100261124	.	+	.	ID=cds-NP_001171451.1;Parent=rna-NM_001177980.2;Dbxref=CCDS:CCDS51243.1,GeneID:18578,GenBank:NP_001171451.1,MGI:MGI:99557;Name=NP_001171451.1;Note=isoform 2 is encoded by transcript variant 2;gbkey=CDS;gene=Pde4b;product=cAMP-specific 3'%2C5'-cyclic phosphodiesterase 4B isoform 2;protein_id=NP_001171451.1;extra_copy_number=0
CM058244.1	Liftoff	CDS	100261810	100261992	.	+	.	ID=cds-NP_001171451.1;Parent=rna-NM_001177980.2;Dbxref=CCDS:CCDS51243.1,GeneID:18578,GenBank:NP_001171451.1,MGI:MGI:99557;Name=NP_001171451.1;Note=isoform 2 is encoded by transcript variant 2;gbkey=CDS;gene=Pde4b;product=cAMP-specific 3'%2C5'-cyclic phosphodiesterase 4B isoform 2;protein_id=NP_001171451.1;extra_copy_number=0
CM058244.1	Liftoff	CDS	100264197	100264562	.	+	.	ID=cds-NP_001171451.1;Parent=rna-NM_001177980.2;Dbxref=CCDS:CCDS51243.1,GeneID:18578,GenBank:NP_001171451.1,MGI:MGI:99557;Name=NP_001171451.1;Note=isoform 2 is encoded by transcript variant 2;gbkey=CDS;gene=Pde4b;product=cAMP-specific 3'%2C5'-cyclic phosphodiesterase 4B isoform 2;protein_id=NP_001171451.1;extra_copy_number=0
CM058244.1	Liftoff	mRNA	100229293	100266485	.	+	.	ID=rna-NM_001404793.1;Parent=gene-Pde4b;Dbxref=GeneID:18578,GenBank:NM_001404793.1,MGI:MGI:99557;Name=NM_001404793.1;gbkey=mRNA;gene=Pde4b;product=phosphodiesterase 4B%2C cAMP specific%2C transcript variant 12;transcript_id=NM_001404793.1;matches_ref_protein=True;valid_ORF=True;extra_copy_number=0
CM058244.1	Liftoff	exon	100229293	100229408	.	+	.	ID=exon-NM_001404793.1-1;Parent=rna-NM_001404793.1;Dbxref=GeneID:18578,GenBank:NM_001404793.1,MGI:MGI:99557;gbkey=mRNA;gene=Pde4b;product=phosphodiesterase 4B%2C cAMP specific%2C transcript variant 12;transcript_id=NM_001404793.1;extra_copy_number=0
CM058244.1	Liftoff	exon	100229985	100230097	.	+	.	ID=exon-NM_001404793.1-2;Parent=rna-NM_001404793.1;Dbxref=GeneID:18578,GenBank:NM_001404793.1,MGI:MGI:99557;gbkey=mRNA;gene=Pde4b;product=phosphodiesterase 4B%2C cAMP specific%2C transcript variant 12;transcript_id=NM_001404793.1;extra_copy_number=0
CM058244.1	Liftoff	exon	100250053	100250146	.	+	.	ID=exon-NM_001404793.1-3;Parent=rna-NM_001404793.1;Dbxref=GeneID:18578,GenBank:NM_001404793.1,MGI:MGI:99557;gbkey=mRNA;gene=Pde4b;product=phosphodiesterase 4B%2C cAMP specific%2C transcript variant 12;transcript_id=NM_001404793.1;extra_copy_number=0
CM058244.1	Liftoff	exon	100255157	100255335	.	+	.	ID=exon-NM_001404793.1-4;Parent=rna-NM_001404793.1;Dbxref=GeneID:18578,GenBank:NM_001404793.1,MGI:MGI:99557;gbkey=mRNA;gene=Pde4b;product=phosphodiesterase 4B%2C cAMP specific%2C transcript variant 12;transcript_id=NM_001404793.1;extra_copy_number=0
CM058244.1	Liftoff	exon	100256682	100256780	.	+	.	ID=exon-NM_001404793.1-5;Parent=rna-NM_001404793.1;Dbxref=GeneID:18578,GenBank:NM_001404793.1,MGI:MGI:99557;gbkey=mRNA;gene=Pde4b;product=phosphodiesterase 4B%2C cAMP specific%2C transcript variant 12;transcript_id=NM_001404793.1;extra_copy_number=0
CM058244.1	Liftoff	exon	100256917	100257081	.	+	.	ID=exon-NM_001404793.1-6;Parent=rna-NM_001404793.1;Dbxref=GeneID:18578,GenBank:NM_001404793.1,MGI:MGI:99557;gbkey=mRNA;gene=Pde4b;product=phosphodiesterase 4B%2C cAMP specific%2C transcript variant 12;transcript_id=NM_001404793.1;extra_copy_number=0
CM058244.1	Liftoff	exon	100258866	100258965	.	+	.	ID=exon-NM_001404793.1-7;Parent=rna-NM_001404793.1;Dbxref=GeneID:18578,GenBank:NM_001404793.1,MGI:MGI:99557;gbkey=mRNA;gene=Pde4b;product=phosphodiesterase 4B%2C cAMP specific%2C transcript variant 12;transcript_id=NM_001404793.1;extra_copy_number=0
CM058244.1	Liftoff	exon	100260756	100260910	.	+	.	ID=exon-NM_001404793.1-8;Parent=rna-NM_001404793.1;Dbxref=GeneID:18578,GenBank:NM_001404793.1,MGI:MGI:99557;gbkey=mRNA;gene=Pde4b;product=phosphodiesterase 4B%2C cAMP specific%2C transcript variant 12;transcript_id=NM_001404793.1;extra_copy_number=0
CM058244.1	Liftoff	exon	100261002	100261124	.	+	.	ID=exon-NM_001404793.1-9;Parent=rna-NM_001404793.1;Dbxref=GeneID:18578,GenBank:NM_001404793.1,MGI:MGI:99557;gbkey=mRNA;gene=Pde4b;product=phosphodiesterase 4B%2C cAMP specific%2C transcript variant 12;transcript_id=NM_001404793.1;extra_copy_number=0
CM058244.1	Liftoff	exon	100261810	100261992	.	+	.	ID=exon-NM_001404793.1-10;Parent=rna-NM_001404793.1;Dbxref=GeneID:18578,GenBank:NM_001404793.1,MGI:MGI:99557;gbkey=mRNA;gene=Pde4b;product=phosphodiesterase 4B%2C cAMP specific%2C transcript variant 12;transcript_id=NM_001404793.1;extra_copy_number=0
CM058244.1	Liftoff	exon	100264197	100266485	.	+	.	ID=exon-NM_001404793.1-11;Parent=rna-NM_001404793.1;Dbxref=GeneID:18578,GenBank:NM_001404793.1,MGI:MGI:99557;gbkey=mRNA;gene=Pde4b;product=phosphodiesterase 4B%2C cAMP specific%2C transcript variant 12;transcript_id=NM_001404793.1;extra_copy_number=0
CM058244.1	Liftoff	CDS	100229390	100229408	.	+	.	ID=cds-NP_001391722.1;Parent=rna-NM_001404793.1;Dbxref=GeneID:18578,GenBank:NP_001391722.1,MGI:MGI:99557;Name=NP_001391722.1;Note=isoform 11 is encoded by transcript variant 12;gbkey=CDS;gene=Pde4b;product=cAMP-specific 3'%2C5'-cyclic phosphodiesterase 4B isoform 11;protein_id=NP_001391722.1;extra_copy_number=0
CM058244.1	Liftoff	CDS	100229985	100230097	.	+	.	ID=cds-NP_001391722.1;Parent=rna-NM_001404793.1;Dbxref=GeneID:18578,GenBank:NP_001391722.1,MGI:MGI:99557;Name=NP_001391722.1;Note=isoform 11 is encoded by transcript variant 12;gbkey=CDS;gene=Pde4b;product=cAMP-specific 3'%2C5'-cyclic phosphodiesterase 4B isoform 11;protein_id=NP_001391722.1;extra_copy_number=0
CM058244.1	Liftoff	CDS	100250053	100250146	.	+	.	ID=cds-NP_001391722.1;Parent=rna-NM_001404793.1;Dbxref=GeneID:18578,GenBank:NP_001391722.1,MGI:MGI:99557;Name=NP_001391722.1;Note=isoform 11 is encoded by transcript variant 12;gbkey=CDS;gene=Pde4b;product=cAMP-specific 3'%2C5'-cyclic phosphodiesterase 4B isoform 11;protein_id=NP_001391722.1;extra_copy_number=0
CM058244.1	Liftoff	CDS	100255157	100255335	.	+	.	ID=cds-NP_001391722.1;Parent=rna-NM_001404793.1;Dbxref=GeneID:18578,GenBank:NP_001391722.1,MGI:MGI:99557;Name=NP_001391722.1;Note=isoform 11 is encoded by transcript variant 12;gbkey=CDS;gene=Pde4b;product=cAMP-specific 3'%2C5'-cyclic phosphodiesterase 4B isoform 11;protein_id=NP_001391722.1;extra_copy_number=0
CM058244.1	Liftoff	CDS	100256682	100256780	.	+	.	ID=cds-NP_001391722.1;Parent=rna-NM_001404793.1;Dbxref=GeneID:18578,GenBank:NP_001391722.1,MGI:MGI:99557;Name=NP_001391722.1;Note=isoform 11 is encoded by transcript variant 12;gbkey=CDS;gene=Pde4b;product=cAMP-specific 3'%2C5'-cyclic phosphodiesterase 4B isoform 11;protein_id=NP_001391722.1;extra_copy_number=0
CM058244.1	Liftoff	CDS	100256917	100257081	.	+	.	ID=cds-NP_001391722.1;Parent=rna-NM_001404793.1;Dbxref=GeneID:18578,GenBank:NP_001391722.1,MGI:MGI:99557;Name=NP_001391722.1;Note=isoform 11 is encoded by transcript variant 12;gbkey=CDS;gene=Pde4b;product=cAMP-specific 3'%2C5'-cyclic phosphodiesterase 4B isoform 11;protein_id=NP_001391722.1;extra_copy_number=0
CM058244.1	Liftoff	CDS	100258866	100258965	.	+	.	ID=cds-NP_001391722.1;Parent=rna-NM_001404793.1;Dbxref=GeneID:18578,GenBank:NP_001391722.1,MGI:MGI:99557;Name=NP_001391722.1;Note=isoform 11 is encoded by transcript variant 12;gbkey=CDS;gene=Pde4b;product=cAMP-specific 3'%2C5'-cyclic phosphodiesterase 4B isoform 11;protein_id=NP_001391722.1;extra_copy_number=0
CM058244.1	Liftoff	CDS	100260756	100260910	.	+	.	ID=cds-NP_001391722.1;Parent=rna-NM_001404793.1;Dbxref=GeneID:18578,GenBank:NP_001391722.1,MGI:MGI:99557;Name=NP_001391722.1;Note=isoform 11 is encoded by transcript variant 12;gbkey=CDS;gene=Pde4b;product=cAMP-specific 3'%2C5'-cyclic phosphodiesterase 4B isoform 11;protein_id=NP_001391722.1;extra_copy_number=0
CM058244.1	Liftoff	CDS	100261002	100261124	.	+	.	ID=cds-NP_001391722.1;Parent=rna-NM_001404793.1;Dbxref=GeneID:18578,GenBank:NP_001391722.1,MGI:MGI:99557;Name=NP_001391722.1;Note=isoform 11 is encoded by transcript variant 12;gbkey=CDS;gene=Pde4b;product=cAMP-specific 3'%2C5'-cyclic phosphodiesterase 4B isoform 11;protein_id=NP_001391722.1;extra_copy_number=0
CM058244.1	Liftoff	CDS	100261810	100261992	.	+	.	ID=cds-NP_001391722.1;Parent=rna-NM_001404793.1;Dbxref=GeneID:18578,GenBank:NP_001391722.1,MGI:MGI:99557;Name=NP_001391722.1;Note=isoform 11 is encoded by transcript variant 12;gbkey=CDS;gene=Pde4b;product=cAMP-specific 3'%2C5'-cyclic phosphodiesterase 4B isoform 11;protein_id=NP_001391722.1;extra_copy_number=0
CM058244.1	Liftoff	CDS	100264197	100264562	.	+	.	ID=cds-NP_001391722.1;Parent=rna-NM_001404793.1;Dbxref=GeneID:18578,GenBank:NP_001391722.1,MGI:MGI:99557;Name=NP_001391722.1;Note=isoform 11 is encoded by transcript variant 12;gbkey=CDS;gene=Pde4b;product=cAMP-specific 3'%2C5'-cyclic phosphodiesterase 4B isoform 11;protein_id=NP_001391722.1;extra_copy_number=0
CM058244.1	Liftoff	mRNA	100229813	100266485	.	+	.	ID=rna-NM_001404794.1;Parent=gene-Pde4b;Dbxref=GeneID:18578,GenBank:NM_001404794.1,MGI:MGI:99557;Name=NM_001404794.1;gbkey=mRNA;gene=Pde4b;product=phosphodiesterase 4B%2C cAMP specific%2C transcript variant 13;transcript_id=NM_001404794.1;matches_ref_protein=True;valid_ORF=True;extra_copy_number=0
CM058244.1	Liftoff	exon	100229813	100230097	.	+	.	ID=exon-NM_001404794.1-1;Parent=rna-NM_001404794.1;Dbxref=GeneID:18578,GenBank:NM_001404794.1,MGI:MGI:99557;gbkey=mRNA;gene=Pde4b;product=phosphodiesterase 4B%2C cAMP specific%2C transcript variant 13;transcript_id=NM_001404794.1;extra_copy_number=0
CM058244.1	Liftoff	exon	100250053	100250146	.	+	.	ID=exon-NM_001404794.1-2;Parent=rna-NM_001404794.1;Dbxref=GeneID:18578,GenBank:NM_001404794.1,MGI:MGI:99557;gbkey=mRNA;gene=Pde4b;product=phosphodiesterase 4B%2C cAMP specific%2C transcript variant 13;transcript_id=NM_001404794.1;extra_copy_number=0
CM058244.1	Liftoff	exon	100255157	100255339	.	+	.	ID=exon-NM_001404794.1-3;Parent=rna-NM_001404794.1;Dbxref=GeneID:18578,GenBank:NM_001404794.1,MGI:MGI:99557;gbkey=mRNA;gene=Pde4b;product=phosphodiesterase 4B%2C cAMP specific%2C transcript variant 13;transcript_id=NM_001404794.1;extra_copy_number=0
CM058244.1	Liftoff	exon	100256682	100256780	.	+	.	ID=exon-NM_001404794.1-4;Parent=rna-NM_001404794.1;Dbxref=GeneID:18578,GenBank:NM_001404794.1,MGI:MGI:99557;gbkey=mRNA;gene=Pde4b;product=phosphodiesterase 4B%2C cAMP specific%2C transcript variant 13;transcript_id=NM_001404794.1;extra_copy_number=0
CM058244.1	Liftoff	exon	100256917	100257081	.	+	.	ID=exon-NM_001404794.1-5;Parent=rna-NM_001404794.1;Dbxref=GeneID:18578,GenBank:NM_001404794.1,MGI:MGI:99557;gbkey=mRNA;gene=Pde4b;product=phosphodiesterase 4B%2C cAMP specific%2C transcript variant 13;transcript_id=NM_001404794.1;extra_copy_number=0
CM058244.1	Liftoff	exon	100258866	100258965	.	+	.	ID=exon-NM_001404794.1-6;Parent=rna-NM_001404794.1;Dbxref=GeneID:18578,GenBank:NM_001404794.1,MGI:MGI:99557;gbkey=mRNA;gene=Pde4b;product=phosphodiesterase 4B%2C cAMP specific%2C transcript variant 13;transcript_id=NM_001404794.1;extra_copy_number=0
CM058244.1	Liftoff	exon	100260756	100260910	.	+	.	ID=exon-NM_001404794.1-7;Parent=rna-NM_001404794.1;Dbxref=GeneID:18578,GenBank:NM_001404794.1,MGI:MGI:99557;gbkey=mRNA;gene=Pde4b;product=phosphodiesterase 4B%2C cAMP specific%2C transcript variant 13;transcript_id=NM_001404794.1;extra_copy_number=0
CM058244.1	Liftoff	exon	100261002	100261124	.	+	.	ID=exon-NM_001404794.1-8;Parent=rna-NM_001404794.1;Dbxref=GeneID:18578,GenBank:NM_001404794.1,MGI:MGI:99557;gbkey=mRNA;gene=Pde4b;product=phosphodiesterase 4B%2C cAMP specific%2C transcript variant 13;transcript_id=NM_001404794.1;extra_copy_number=0
CM058244.1	Liftoff	exon	100261810	100261992	.	+	.	ID=exon-NM_001404794.1-9;Parent=rna-NM_001404794.1;Dbxref=GeneID:18578,GenBank:NM_001404794.1,MGI:MGI:99557;gbkey=mRNA;gene=Pde4b;product=phosphodiesterase 4B%2C cAMP specific%2C transcript variant 13;transcript_id=NM_001404794.1;extra_copy_number=0
CM058244.1	Liftoff	exon	100264197	100266485	.	+	.	ID=exon-NM_001404794.1-10;Parent=rna-NM_001404794.1;Dbxref=GeneID:18578,GenBank:NM_001404794.1,MGI:MGI:99557;gbkey=mRNA;gene=Pde4b;product=phosphodiesterase 4B%2C cAMP specific%2C transcript variant 13;transcript_id=NM_001404794.1;extra_copy_number=0
CM058244.1	Liftoff	CDS	100256763	100256780	.	+	.	ID=cds-NP_001391723.1;Parent=rna-NM_001404794.1;Dbxref=GeneID:18578,GenBank:NP_001391723.1,MGI:MGI:99557;Name=NP_001391723.1;Note=isoform 12 is encoded by transcript variant 13;gbkey=CDS;gene=Pde4b;product=cAMP-specific 3'%2C5'-cyclic phosphodiesterase 4B isoform 12;protein_id=NP_001391723.1;extra_copy_number=0
CM058244.1	Liftoff	CDS	100256917	100257081	.	+	.	ID=cds-NP_001391723.1;Parent=rna-NM_001404794.1;Dbxref=GeneID:18578,GenBank:NP_001391723.1,MGI:MGI:99557;Name=NP_001391723.1;Note=isoform 12 is encoded by transcript variant 13;gbkey=CDS;gene=Pde4b;product=cAMP-specific 3'%2C5'-cyclic phosphodiesterase 4B isoform 12;protein_id=NP_001391723.1;extra_copy_number=0
CM058244.1	Liftoff	CDS	100258866	100258965	.	+	.	ID=cds-NP_001391723.1;Parent=rna-NM_001404794.1;Dbxref=GeneID:18578,GenBank:NP_001391723.1,MGI:MGI:99557;Name=NP_001391723.1;Note=isoform 12 is encoded by transcript variant 13;gbkey=CDS;gene=Pde4b;product=cAMP-specific 3'%2C5'-cyclic phosphodiesterase 4B isoform 12;protein_id=NP_001391723.1;extra_copy_number=0
CM058244.1	Liftoff	CDS	100260756	100260910	.	+	.	ID=cds-NP_001391723.1;Parent=rna-NM_001404794.1;Dbxref=GeneID:18578,GenBank:NP_001391723.1,MGI:MGI:99557;Name=NP_001391723.1;Note=isoform 12 is encoded by transcript variant 13;gbkey=CDS;gene=Pde4b;product=cAMP-specific 3'%2C5'-cyclic phosphodiesterase 4B isoform 12;protein_id=NP_001391723.1;extra_copy_number=0
CM058244.1	Liftoff	CDS	100261002	100261124	.	+	.	ID=cds-NP_001391723.1;Parent=rna-NM_001404794.1;Dbxref=GeneID:18578,GenBank:NP_001391723.1,MGI:MGI:99557;Name=NP_001391723.1;Note=isoform 12 is encoded by transcript variant 13;gbkey=CDS;gene=Pde4b;product=cAMP-specific 3'%2C5'-cyclic phosphodiesterase 4B isoform 12;protein_id=NP_001391723.1;extra_copy_number=0
CM058244.1	Liftoff	CDS	100261810	100261992	.	+	.	ID=cds-NP_001391723.1;Parent=rna-NM_001404794.1;Dbxref=GeneID:18578,GenBank:NP_001391723.1,MGI:MGI:99557;Name=NP_001391723.1;Note=isoform 12 is encoded by transcript variant 13;gbkey=CDS;gene=Pde4b;product=cAMP-specific 3'%2C5'-cyclic phosphodiesterase 4B isoform 12;protein_id=NP_001391723.1;extra_copy_number=0
CM058244.1	Liftoff	CDS	100264197	100264562	.	+	.	ID=cds-NP_001391723.1;Parent=rna-NM_001404794.1;Dbxref=GeneID:18578,GenBank:NP_001391723.1,MGI:MGI:99557;Name=NP_001391723.1;Note=isoform 12 is encoded by transcript variant 13;gbkey=CDS;gene=Pde4b;product=cAMP-specific 3'%2C5'-cyclic phosphodiesterase 4B isoform 12;protein_id=NP_001391723.1;extra_copy_number=0
CM058244.1	Liftoff	mRNA	100229813	100266485	.	+	.	ID=rna-NM_001404796.1;Parent=gene-Pde4b;Dbxref=GeneID:18578,GenBank:NM_001404796.1,MGI:MGI:99557;Name=NM_001404796.1;gbkey=mRNA;gene=Pde4b;product=phosphodiesterase 4B%2C cAMP specific%2C transcript variant 14;transcript_id=NM_001404796.1;matches_ref_protein=True;valid_ORF=True;extra_copy_number=0
CM058244.1	Liftoff	exon	100229813	100230097	.	+	.	ID=exon-NM_001404796.1-1;Parent=rna-NM_001404796.1;Dbxref=GeneID:18578,GenBank:NM_001404796.1,MGI:MGI:99557;gbkey=mRNA;gene=Pde4b;product=phosphodiesterase 4B%2C cAMP specific%2C transcript variant 14;transcript_id=NM_001404796.1;extra_copy_number=0
CM058244.1	Liftoff	exon	100255157	100255335	.	+	.	ID=exon-NM_001404796.1-2;Parent=rna-NM_001404796.1;Dbxref=GeneID:18578,GenBank:NM_001404796.1,MGI:MGI:99557;gbkey=mRNA;gene=Pde4b;product=phosphodiesterase 4B%2C cAMP specific%2C transcript variant 14;transcript_id=NM_001404796.1;extra_copy_number=0
CM058244.1	Liftoff	exon	100256682	100256780	.	+	.	ID=exon-NM_001404796.1-3;Parent=rna-NM_001404796.1;Dbxref=GeneID:18578,GenBank:NM_001404796.1,MGI:MGI:99557;gbkey=mRNA;gene=Pde4b;product=phosphodiesterase 4B%2C cAMP specific%2C transcript variant 14;transcript_id=NM_001404796.1;extra_copy_number=0
CM058244.1	Liftoff	exon	100256917	100257081	.	+	.	ID=exon-NM_001404796.1-4;Parent=rna-NM_001404796.1;Dbxref=GeneID:18578,GenBank:NM_001404796.1,MGI:MGI:99557;gbkey=mRNA;gene=Pde4b;product=phosphodiesterase 4B%2C cAMP specific%2C transcript variant 14;transcript_id=NM_001404796.1;extra_copy_number=0
CM058244.1	Liftoff	exon	100258866	100258965	.	+	.	ID=exon-NM_001404796.1-5;Parent=rna-NM_001404796.1;Dbxref=GeneID:18578,GenBank:NM_001404796.1,MGI:MGI:99557;gbkey=mRNA;gene=Pde4b;product=phosphodiesterase 4B%2C cAMP specific%2C transcript variant 14;transcript_id=NM_001404796.1;extra_copy_number=0
CM058244.1	Liftoff	exon	100260756	100260910	.	+	.	ID=exon-NM_001404796.1-6;Parent=rna-NM_001404796.1;Dbxref=GeneID:18578,GenBank:NM_001404796.1,MGI:MGI:99557;gbkey=mRNA;gene=Pde4b;product=phosphodiesterase 4B%2C cAMP specific%2C transcript variant 14;transcript_id=NM_001404796.1;extra_copy_number=0
CM058244.1	Liftoff	exon	100261002	100261124	.	+	.	ID=exon-NM_001404796.1-7;Parent=rna-NM_001404796.1;Dbxref=GeneID:18578,GenBank:NM_001404796.1,MGI:MGI:99557;gbkey=mRNA;gene=Pde4b;product=phosphodiesterase 4B%2C cAMP specific%2C transcript variant 14;transcript_id=NM_001404796.1;extra_copy_number=0
CM058244.1	Liftoff	exon	100261810	100261992	.	+	.	ID=exon-NM_001404796.1-8;Parent=rna-NM_001404796.1;Dbxref=GeneID:18578,GenBank:NM_001404796.1,MGI:MGI:99557;gbkey=mRNA;gene=Pde4b;product=phosphodiesterase 4B%2C cAMP specific%2C transcript variant 14;transcript_id=NM_001404796.1;extra_copy_number=0
CM058244.1	Liftoff	exon	100264197	100266485	.	+	.	ID=exon-NM_001404796.1-9;Parent=rna-NM_001404796.1;Dbxref=GeneID:18578,GenBank:NM_001404796.1,MGI:MGI:99557;gbkey=mRNA;gene=Pde4b;product=phosphodiesterase 4B%2C cAMP specific%2C transcript variant 14;transcript_id=NM_001404796.1;extra_copy_number=0
CM058244.1	Liftoff	CDS	100255228	100255335	.	+	.	ID=cds-NP_001391725.1;Parent=rna-NM_001404796.1;Dbxref=GeneID:18578,GenBank:NP_001391725.1,MGI:MGI:99557;Name=NP_001391725.1;Note=isoform 13 is encoded by transcript variant 14;gbkey=CDS;gene=Pde4b;product=cAMP-specific 3'%2C5'-cyclic phosphodiesterase 4B isoform 13;protein_id=NP_001391725.1;extra_copy_number=0
CM058244.1	Liftoff	CDS	100256682	100256780	.	+	.	ID=cds-NP_001391725.1;Parent=rna-NM_001404796.1;Dbxref=GeneID:18578,GenBank:NP_001391725.1,MGI:MGI:99557;Name=NP_001391725.1;Note=isoform 13 is encoded by transcript variant 14;gbkey=CDS;gene=Pde4b;product=cAMP-specific 3'%2C5'-cyclic phosphodiesterase 4B isoform 13;protein_id=NP_001391725.1;extra_copy_number=0
CM058244.1	Liftoff	CDS	100256917	100257081	.	+	.	ID=cds-NP_001391725.1;Parent=rna-NM_001404796.1;Dbxref=GeneID:18578,GenBank:NP_001391725.1,MGI:MGI:99557;Name=NP_001391725.1;Note=isoform 13 is encoded by transcript variant 14;gbkey=CDS;gene=Pde4b;product=cAMP-specific 3'%2C5'-cyclic phosphodiesterase 4B isoform 13;protein_id=NP_001391725.1;extra_copy_number=0
CM058244.1	Liftoff	CDS	100258866	100258965	.	+	.	ID=cds-NP_001391725.1;Parent=rna-NM_001404796.1;Dbxref=GeneID:18578,GenBank:NP_001391725.1,MGI:MGI:99557;Name=NP_001391725.1;Note=isoform 13 is encoded by transcript variant 14;gbkey=CDS;gene=Pde4b;product=cAMP-specific 3'%2C5'-cyclic phosphodiesterase 4B isoform 13;protein_id=NP_001391725.1;extra_copy_number=0
CM058244.1	Liftoff	CDS	100260756	100260910	.	+	.	ID=cds-NP_001391725.1;Parent=rna-NM_001404796.1;Dbxref=GeneID:18578,GenBank:NP_001391725.1,MGI:MGI:99557;Name=NP_001391725.1;Note=isoform 13 is encoded by transcript variant 14;gbkey=CDS;gene=Pde4b;product=cAMP-specific 3'%2C5'-cyclic phosphodiesterase 4B isoform 13;protein_id=NP_001391725.1;extra_copy_number=0
CM058244.1	Liftoff	CDS	100261002	100261124	.	+	.	ID=cds-NP_001391725.1;Parent=rna-NM_001404796.1;Dbxref=GeneID:18578,GenBank:NP_001391725.1,MGI:MGI:99557;Name=NP_001391725.1;Note=isoform 13 is encoded by transcript variant 14;gbkey=CDS;gene=Pde4b;product=cAMP-specific 3'%2C5'-cyclic phosphodiesterase 4B isoform 13;protein_id=NP_001391725.1;extra_copy_number=0
CM058244.1	Liftoff	CDS	100261810	100261992	.	+	.	ID=cds-NP_001391725.1;Parent=rna-NM_001404796.1;Dbxref=GeneID:18578,GenBank:NP_001391725.1,MGI:MGI:99557;Name=NP_001391725.1;Note=isoform 13 is encoded by transcript variant 14;gbkey=CDS;gene=Pde4b;product=cAMP-specific 3'%2C5'-cyclic phosphodiesterase 4B isoform 13;protein_id=NP_001391725.1;extra_copy_number=0
CM058244.1	Liftoff	CDS	100264197	100264562	.	+	.	ID=cds-NP_001391725.1;Parent=rna-NM_001404796.1;Dbxref=GeneID:18578,GenBank:NP_001391725.1,MGI:MGI:99557;Name=NP_001391725.1;Note=isoform 13 is encoded by transcript variant 14;gbkey=CDS;gene=Pde4b;product=cAMP-specific 3'%2C5'-cyclic phosphodiesterase 4B isoform 13;protein_id=NP_001391725.1;extra_copy_number=0
CM058244.1	Liftoff	mRNA	100229813	100266485	.	+	.	ID=rna-NM_001404836.1;Parent=gene-Pde4b;Dbxref=GeneID:18578,GenBank:NM_001404836.1,MGI:MGI:99557;Name=NM_001404836.1;gbkey=mRNA;gene=Pde4b;product=phosphodiesterase 4B%2C cAMP specific%2C transcript variant 16;transcript_id=NM_001404836.1;matches_ref_protein=True;valid_ORF=True;extra_copy_number=0
CM058244.1	Liftoff	exon	100229813	100230097	.	+	.	ID=exon-NM_001404836.1-1;Parent=rna-NM_001404836.1;Dbxref=GeneID:18578,GenBank:NM_001404836.1,MGI:MGI:99557;gbkey=mRNA;gene=Pde4b;product=phosphodiesterase 4B%2C cAMP specific%2C transcript variant 16;transcript_id=NM_001404836.1;extra_copy_number=0
CM058244.1	Liftoff	exon	100250053	100250146	.	+	.	ID=exon-NM_001404836.1-2;Parent=rna-NM_001404836.1;Dbxref=GeneID:18578,GenBank:NM_001404836.1,MGI:MGI:99557;gbkey=mRNA;gene=Pde4b;product=phosphodiesterase 4B%2C cAMP specific%2C transcript variant 16;transcript_id=NM_001404836.1;extra_copy_number=0
CM058244.1	Liftoff	exon	100255157	100255335	.	+	.	ID=exon-NM_001404836.1-3;Parent=rna-NM_001404836.1;Dbxref=GeneID:18578,GenBank:NM_001404836.1,MGI:MGI:99557;gbkey=mRNA;gene=Pde4b;product=phosphodiesterase 4B%2C cAMP specific%2C transcript variant 16;transcript_id=NM_001404836.1;extra_copy_number=0
CM058244.1	Liftoff	exon	100256682	100256780	.	+	.	ID=exon-NM_001404836.1-4;Parent=rna-NM_001404836.1;Dbxref=GeneID:18578,GenBank:NM_001404836.1,MGI:MGI:99557;gbkey=mRNA;gene=Pde4b;product=phosphodiesterase 4B%2C cAMP specific%2C transcript variant 16;transcript_id=NM_001404836.1;extra_copy_number=0
CM058244.1	Liftoff	exon	100256917	100257081	.	+	.	ID=exon-NM_001404836.1-5;Parent=rna-NM_001404836.1;Dbxref=GeneID:18578,GenBank:NM_001404836.1,MGI:MGI:99557;gbkey=mRNA;gene=Pde4b;product=phosphodiesterase 4B%2C cAMP specific%2C transcript variant 16;transcript_id=NM_001404836.1;extra_copy_number=0
CM058244.1	Liftoff	exon	100260756	100260910	.	+	.	ID=exon-NM_001404836.1-6;Parent=rna-NM_001404836.1;Dbxref=GeneID:18578,GenBank:NM_001404836.1,MGI:MGI:99557;gbkey=mRNA;gene=Pde4b;product=phosphodiesterase 4B%2C cAMP specific%2C transcript variant 16;transcript_id=NM_001404836.1;extra_copy_number=0
CM058244.1	Liftoff	exon	100261002	100261124	.	+	.	ID=exon-NM_001404836.1-7;Parent=rna-NM_001404836.1;Dbxref=GeneID:18578,GenBank:NM_001404836.1,MGI:MGI:99557;gbkey=mRNA;gene=Pde4b;product=phosphodiesterase 4B%2C cAMP specific%2C transcript variant 16;transcript_id=NM_001404836.1;extra_copy_number=0
CM058244.1	Liftoff	exon	100261810	100261992	.	+	.	ID=exon-NM_001404836.1-8;Parent=rna-NM_001404836.1;Dbxref=GeneID:18578,GenBank:NM_001404836.1,MGI:MGI:99557;gbkey=mRNA;gene=Pde4b;product=phosphodiesterase 4B%2C cAMP specific%2C transcript variant 16;transcript_id=NM_001404836.1;extra_copy_number=0
CM058244.1	Liftoff	exon	100264197	100266485	.	+	.	ID=exon-NM_001404836.1-9;Parent=rna-NM_001404836.1;Dbxref=GeneID:18578,GenBank:NM_001404836.1,MGI:MGI:99557;gbkey=mRNA;gene=Pde4b;product=phosphodiesterase 4B%2C cAMP specific%2C transcript variant 16;transcript_id=NM_001404836.1;extra_copy_number=0
CM058244.1	Liftoff	CDS	100260773	100260910	.	+	.	ID=cds-NP_001391765.1;Parent=rna-NM_001404836.1;Dbxref=GeneID:18578,GenBank:NP_001391765.1,MGI:MGI:99557;Name=NP_001391765.1;Note=isoform 15 is encoded by transcript variant 16;gbkey=CDS;gene=Pde4b;product=cAMP-specific 3'%2C5'-cyclic phosphodiesterase 4B isoform 15;protein_id=NP_001391765.1;extra_copy_number=0
CM058244.1	Liftoff	CDS	100261002	100261124	.	+	.	ID=cds-NP_001391765.1;Parent=rna-NM_001404836.1;Dbxref=GeneID:18578,GenBank:NP_001391765.1,MGI:MGI:99557;Name=NP_001391765.1;Note=isoform 15 is encoded by transcript variant 16;gbkey=CDS;gene=Pde4b;product=cAMP-specific 3'%2C5'-cyclic phosphodiesterase 4B isoform 15;protein_id=NP_001391765.1;extra_copy_number=0
CM058244.1	Liftoff	CDS	100261810	100261992	.	+	.	ID=cds-NP_001391765.1;Parent=rna-NM_001404836.1;Dbxref=GeneID:18578,GenBank:NP_001391765.1,MGI:MGI:99557;Name=NP_001391765.1;Note=isoform 15 is encoded by transcript variant 16;gbkey=CDS;gene=Pde4b;product=cAMP-specific 3'%2C5'-cyclic phosphodiesterase 4B isoform 15;protein_id=NP_001391765.1;extra_copy_number=0
CM058244.1	Liftoff	CDS	100264197	100264562	.	+	.	ID=cds-NP_001391765.1;Parent=rna-NM_001404836.1;Dbxref=GeneID:18578,GenBank:NP_001391765.1,MGI:MGI:99557;Name=NP_001391765.1;Note=isoform 15 is encoded by transcript variant 16;gbkey=CDS;gene=Pde4b;product=cAMP-specific 3'%2C5'-cyclic phosphodiesterase 4B isoform 15;protein_id=NP_001391765.1;extra_copy_number=0
CM058244.1	Liftoff	mRNA	100246780	100266485	.	+	.	ID=rna-NM_001177982.1;Parent=gene-Pde4b;Dbxref=GeneID:18578,GenBank:NM_001177982.1,MGI:MGI:99557;Name=NM_001177982.1;gbkey=mRNA;gene=Pde4b;product=phosphodiesterase 4B%2C cAMP specific%2C transcript variant 4;transcript_id=NM_001177982.1;matches_ref_protein=True;valid_ORF=True;extra_copy_number=0
CM058244.1	Liftoff	exon	100246780	100246874	.	+	.	ID=exon-NM_001177982.1-1;Parent=rna-NM_001177982.1;Dbxref=GeneID:18578,GenBank:NM_001177982.1,MGI:MGI:99557;gbkey=mRNA;gene=Pde4b;product=phosphodiesterase 4B%2C cAMP specific%2C transcript variant 4;transcript_id=NM_001177982.1;extra_copy_number=0
CM058244.1	Liftoff	exon	100250053	100250146	.	+	.	ID=exon-NM_001177982.1-2;Parent=rna-NM_001177982.1;Dbxref=GeneID:18578,GenBank:NM_001177982.1,MGI:MGI:99557;gbkey=mRNA;gene=Pde4b;product=phosphodiesterase 4B%2C cAMP specific%2C transcript variant 4;transcript_id=NM_001177982.1;extra_copy_number=0
CM058244.1	Liftoff	exon	100255157	100255335	.	+	.	ID=exon-NM_001177982.1-3;Parent=rna-NM_001177982.1;Dbxref=GeneID:18578,GenBank:NM_001177982.1,MGI:MGI:99557;gbkey=mRNA;gene=Pde4b;product=phosphodiesterase 4B%2C cAMP specific%2C transcript variant 4;transcript_id=NM_001177982.1;extra_copy_number=0
CM058244.1	Liftoff	exon	100256682	100256780	.	+	.	ID=exon-NM_001177982.1-4;Parent=rna-NM_001177982.1;Dbxref=GeneID:18578,GenBank:NM_001177982.1,MGI:MGI:99557;gbkey=mRNA;gene=Pde4b;product=phosphodiesterase 4B%2C cAMP specific%2C transcript variant 4;transcript_id=NM_001177982.1;extra_copy_number=0
CM058244.1	Liftoff	exon	100256917	100257081	.	+	.	ID=exon-NM_001177982.1-5;Parent=rna-NM_001177982.1;Dbxref=GeneID:18578,GenBank:NM_001177982.1,MGI:MGI:99557;gbkey=mRNA;gene=Pde4b;product=phosphodiesterase 4B%2C cAMP specific%2C transcript variant 4;transcript_id=NM_001177982.1;extra_copy_number=0
CM058244.1	Liftoff	exon	100258866	100258965	.	+	.	ID=exon-NM_001177982.1-6;Parent=rna-NM_001177982.1;Dbxref=GeneID:18578,GenBank:NM_001177982.1,MGI:MGI:99557;gbkey=mRNA;gene=Pde4b;product=phosphodiesterase 4B%2C cAMP specific%2C transcript variant 4;transcript_id=NM_001177982.1;extra_copy_number=0
CM058244.1	Liftoff	exon	100260756	100260910	.	+	.	ID=exon-NM_001177982.1-7;Parent=rna-NM_001177982.1;Dbxref=GeneID:18578,GenBank:NM_001177982.1,MGI:MGI:99557;gbkey=mRNA;gene=Pde4b;product=phosphodiesterase 4B%2C cAMP specific%2C transcript variant 4;transcript_id=NM_001177982.1;extra_copy_number=0
CM058244.1	Liftoff	exon	100261002	100261124	.	+	.	ID=exon-NM_001177982.1-8;Parent=rna-NM_001177982.1;Dbxref=GeneID:18578,GenBank:NM_001177982.1,MGI:MGI:99557;gbkey=mRNA;gene=Pde4b;product=phosphodiesterase 4B%2C cAMP specific%2C transcript variant 4;transcript_id=NM_001177982.1;extra_copy_number=0
CM058244.1	Liftoff	exon	100261810	100261992	.	+	.	ID=exon-NM_001177982.1-9;Parent=rna-NM_001177982.1;Dbxref=GeneID:18578,GenBank:NM_001177982.1,MGI:MGI:99557;gbkey=mRNA;gene=Pde4b;product=phosphodiesterase 4B%2C cAMP specific%2C transcript variant 4;transcript_id=NM_001177982.1;extra_copy_number=0
CM058244.1	Liftoff	exon	100264197	100266485	.	+	.	ID=exon-NM_001177982.1-10;Parent=rna-NM_001177982.1;Dbxref=GeneID:18578,GenBank:NM_001177982.1,MGI:MGI:99557;gbkey=mRNA;gene=Pde4b;product=phosphodiesterase 4B%2C cAMP specific%2C transcript variant 4;transcript_id=NM_001177982.1;extra_copy_number=0
CM058244.1	Liftoff	CDS	100250062	100250146	.	+	.	ID=cds-NP_001171453.1;Parent=rna-NM_001177982.1;Dbxref=CCDS:CCDS51245.1,GeneID:18578,GenBank:NP_001171453.1,MGI:MGI:99557;Name=NP_001171453.1;Note=isoform 4 is encoded by transcript variant 4;gbkey=CDS;gene=Pde4b;product=cAMP-specific 3'%2C5'-cyclic phosphodiesterase 4B isoform 4;protein_id=NP_001171453.1;extra_copy_number=0
CM058244.1	Liftoff	CDS	100255157	100255335	.	+	.	ID=cds-NP_001171453.1;Parent=rna-NM_001177982.1;Dbxref=CCDS:CCDS51245.1,GeneID:18578,GenBank:NP_001171453.1,MGI:MGI:99557;Name=NP_001171453.1;Note=isoform 4 is encoded by transcript variant 4;gbkey=CDS;gene=Pde4b;product=cAMP-specific 3'%2C5'-cyclic phosphodiesterase 4B isoform 4;protein_id=NP_001171453.1;extra_copy_number=0
CM058244.1	Liftoff	CDS	100256682	100256780	.	+	.	ID=cds-NP_001171453.1;Parent=rna-NM_001177982.1;Dbxref=CCDS:CCDS51245.1,GeneID:18578,GenBank:NP_001171453.1,MGI:MGI:99557;Name=NP_001171453.1;Note=isoform 4 is encoded by transcript variant 4;gbkey=CDS;gene=Pde4b;product=cAMP-specific 3'%2C5'-cyclic phosphodiesterase 4B isoform 4;protein_id=NP_001171453.1;extra_copy_number=0
CM058244.1	Liftoff	CDS	100256917	100257081	.	+	.	ID=cds-NP_001171453.1;Parent=rna-NM_001177982.1;Dbxref=CCDS:CCDS51245.1,GeneID:18578,GenBank:NP_001171453.1,MGI:MGI:99557;Name=NP_001171453.1;Note=isoform 4 is encoded by transcript variant 4;gbkey=CDS;gene=Pde4b;product=cAMP-specific 3'%2C5'-cyclic phosphodiesterase 4B isoform 4;protein_id=NP_001171453.1;extra_copy_number=0
CM058244.1	Liftoff	CDS	100258866	100258965	.	+	.	ID=cds-NP_001171453.1;Parent=rna-NM_001177982.1;Dbxref=CCDS:CCDS51245.1,GeneID:18578,GenBank:NP_001171453.1,MGI:MGI:99557;Name=NP_001171453.1;Note=isoform 4 is encoded by transcript variant 4;gbkey=CDS;gene=Pde4b;product=cAMP-specific 3'%2C5'-cyclic phosphodiesterase 4B isoform 4;protein_id=NP_001171453.1;extra_copy_number=0
CM058244.1	Liftoff	CDS	100260756	100260910	.	+	.	ID=cds-NP_001171453.1;Parent=rna-NM_001177982.1;Dbxref=CCDS:CCDS51245.1,GeneID:18578,GenBank:NP_001171453.1,MGI:MGI:99557;Name=NP_001171453.1;Note=isoform 4 is encoded by transcript variant 4;gbkey=CDS;gene=Pde4b;product=cAMP-specific 3'%2C5'-cyclic phosphodiesterase 4B isoform 4;protein_id=NP_001171453.1;extra_copy_number=0
CM058244.1	Liftoff	CDS	100261002	100261124	.	+	.	ID=cds-NP_001171453.1;Parent=rna-NM_001177982.1;Dbxref=CCDS:CCDS51245.1,GeneID:18578,GenBank:NP_001171453.1,MGI:MGI:99557;Name=NP_001171453.1;Note=isoform 4 is encoded by transcript variant 4;gbkey=CDS;gene=Pde4b;product=cAMP-specific 3'%2C5'-cyclic phosphodiesterase 4B isoform 4;protein_id=NP_001171453.1;extra_copy_number=0
CM058244.1	Liftoff	CDS	100261810	100261992	.	+	.	ID=cds-NP_001171453.1;Parent=rna-NM_001177982.1;Dbxref=CCDS:CCDS51245.1,GeneID:18578,GenBank:NP_001171453.1,MGI:MGI:99557;Name=NP_001171453.1;Note=isoform 4 is encoded by transcript variant 4;gbkey=CDS;gene=Pde4b;product=cAMP-specific 3'%2C5'-cyclic phosphodiesterase 4B isoform 4;protein_id=NP_001171453.1;extra_copy_number=0
CM058244.1	Liftoff	CDS	100264197	100264562	.	+	.	ID=cds-NP_001171453.1;Parent=rna-NM_001177982.1;Dbxref=CCDS:CCDS51245.1,GeneID:18578,GenBank:NP_001171453.1,MGI:MGI:99557;Name=NP_001171453.1;Note=isoform 4 is encoded by transcript variant 4;gbkey=CDS;gene=Pde4b;product=cAMP-specific 3'%2C5'-cyclic phosphodiesterase 4B isoform 4;protein_id=NP_001171453.1;extra_copy_number=0
CM058244.1	Liftoff	mRNA	100249065	100266485	.	+	.	ID=rna-NM_001177981.1;Parent=gene-Pde4b;Dbxref=GeneID:18578,GenBank:NM_001177981.1,MGI:MGI:99557;Name=NM_001177981.1;gbkey=mRNA;gene=Pde4b;product=phosphodiesterase 4B%2C cAMP specific%2C transcript variant 3;transcript_id=NM_001177981.1;matches_ref_protein=True;valid_ORF=True;extra_copy_number=0
CM058244.1	Liftoff	exon	100249065	100249423	.	+	.	ID=exon-NM_001177981.1-1;Parent=rna-NM_001177981.1;Dbxref=GeneID:18578,GenBank:NM_001177981.1,MGI:MGI:99557;gbkey=mRNA;gene=Pde4b;product=phosphodiesterase 4B%2C cAMP specific%2C transcript variant 3;transcript_id=NM_001177981.1;extra_copy_number=0
CM058244.1	Liftoff	exon	100250053	100250146	.	+	.	ID=exon-NM_001177981.1-2;Parent=rna-NM_001177981.1;Dbxref=GeneID:18578,GenBank:NM_001177981.1,MGI:MGI:99557;gbkey=mRNA;gene=Pde4b;product=phosphodiesterase 4B%2C cAMP specific%2C transcript variant 3;transcript_id=NM_001177981.1;extra_copy_number=0
CM058244.1	Liftoff	exon	100255157	100255335	.	+	.	ID=exon-NM_001177981.1-3;Parent=rna-NM_001177981.1;Dbxref=GeneID:18578,GenBank:NM_001177981.1,MGI:MGI:99557;gbkey=mRNA;gene=Pde4b;product=phosphodiesterase 4B%2C cAMP specific%2C transcript variant 3;transcript_id=NM_001177981.1;extra_copy_number=0
CM058244.1	Liftoff	exon	100256682	100256780	.	+	.	ID=exon-NM_001177981.1-4;Parent=rna-NM_001177981.1;Dbxref=GeneID:18578,GenBank:NM_001177981.1,MGI:MGI:99557;gbkey=mRNA;gene=Pde4b;product=phosphodiesterase 4B%2C cAMP specific%2C transcript variant 3;transcript_id=NM_001177981.1;extra_copy_number=0
CM058244.1	Liftoff	exon	100256917	100257081	.	+	.	ID=exon-NM_001177981.1-5;Parent=rna-NM_001177981.1;Dbxref=GeneID:18578,GenBank:NM_001177981.1,MGI:MGI:99557;gbkey=mRNA;gene=Pde4b;product=phosphodiesterase 4B%2C cAMP specific%2C transcript variant 3;transcript_id=NM_001177981.1;extra_copy_number=0
CM058244.1	Liftoff	exon	100258866	100258965	.	+	.	ID=exon-NM_001177981.1-6;Parent=rna-NM_001177981.1;Dbxref=GeneID:18578,GenBank:NM_001177981.1,MGI:MGI:99557;gbkey=mRNA;gene=Pde4b;product=phosphodiesterase 4B%2C cAMP specific%2C transcript variant 3;transcript_id=NM_001177981.1;extra_copy_number=0
CM058244.1	Liftoff	exon	100260756	100260910	.	+	.	ID=exon-NM_001177981.1-7;Parent=rna-NM_001177981.1;Dbxref=GeneID:18578,GenBank:NM_001177981.1,MGI:MGI:99557;gbkey=mRNA;gene=Pde4b;product=phosphodiesterase 4B%2C cAMP specific%2C transcript variant 3;transcript_id=NM_001177981.1;extra_copy_number=0
CM058244.1	Liftoff	exon	100261002	100261124	.	+	.	ID=exon-NM_001177981.1-8;Parent=rna-NM_001177981.1;Dbxref=GeneID:18578,GenBank:NM_001177981.1,MGI:MGI:99557;gbkey=mRNA;gene=Pde4b;product=phosphodiesterase 4B%2C cAMP specific%2C transcript variant 3;transcript_id=NM_001177981.1;extra_copy_number=0
CM058244.1	Liftoff	exon	100261810	100261992	.	+	.	ID=exon-NM_001177981.1-9;Parent=rna-NM_001177981.1;Dbxref=GeneID:18578,GenBank:NM_001177981.1,MGI:MGI:99557;gbkey=mRNA;gene=Pde4b;product=phosphodiesterase 4B%2C cAMP specific%2C transcript variant 3;transcript_id=NM_001177981.1;extra_copy_number=0
CM058244.1	Liftoff	exon	100264197	100266485	.	+	.	ID=exon-NM_001177981.1-10;Parent=rna-NM_001177981.1;Dbxref=GeneID:18578,GenBank:NM_001177981.1,MGI:MGI:99557;gbkey=mRNA;gene=Pde4b;product=phosphodiesterase 4B%2C cAMP specific%2C transcript variant 3;transcript_id=NM_001177981.1;extra_copy_number=0
CM058244.1	Liftoff	CDS	100249376	100249423	.	+	.	ID=cds-NP_001171452.1;Parent=rna-NM_001177981.1;Dbxref=CCDS:CCDS51244.1,GeneID:18578,GenBank:NP_001171452.1,MGI:MGI:99557;Name=NP_001171452.1;Note=isoform 3 is encoded by transcript variant 3;gbkey=CDS;gene=Pde4b;product=cAMP-specific 3'%2C5'-cyclic phosphodiesterase 4B isoform 3;protein_id=NP_001171452.1;extra_copy_number=0
CM058244.1	Liftoff	CDS	100250053	100250146	.	+	.	ID=cds-NP_001171452.1;Parent=rna-NM_001177981.1;Dbxref=CCDS:CCDS51244.1,GeneID:18578,GenBank:NP_001171452.1,MGI:MGI:99557;Name=NP_001171452.1;Note=isoform 3 is encoded by transcript variant 3;gbkey=CDS;gene=Pde4b;product=cAMP-specific 3'%2C5'-cyclic phosphodiesterase 4B isoform 3;protein_id=NP_001171452.1;extra_copy_number=0
CM058244.1	Liftoff	CDS	100255157	100255335	.	+	.	ID=cds-NP_001171452.1;Parent=rna-NM_001177981.1;Dbxref=CCDS:CCDS51244.1,GeneID:18578,GenBank:NP_001171452.1,MGI:MGI:99557;Name=NP_001171452.1;Note=isoform 3 is encoded by transcript variant 3;gbkey=CDS;gene=Pde4b;product=cAMP-specific 3'%2C5'-cyclic phosphodiesterase 4B isoform 3;protein_id=NP_001171452.1;extra_copy_number=0
CM058244.1	Liftoff	CDS	100256682	100256780	.	+	.	ID=cds-NP_001171452.1;Parent=rna-NM_001177981.1;Dbxref=CCDS:CCDS51244.1,GeneID:18578,GenBank:NP_001171452.1,MGI:MGI:99557;Name=NP_001171452.1;Note=isoform 3 is encoded by transcript variant 3;gbkey=CDS;gene=Pde4b;product=cAMP-specific 3'%2C5'-cyclic phosphodiesterase 4B isoform 3;protein_id=NP_001171452.1;extra_copy_number=0
CM058244.1	Liftoff	CDS	100256917	100257081	.	+	.	ID=cds-NP_001171452.1;Parent=rna-NM_001177981.1;Dbxref=CCDS:CCDS51244.1,GeneID:18578,GenBank:NP_001171452.1,MGI:MGI:99557;Name=NP_001171452.1;Note=isoform 3 is encoded by transcript variant 3;gbkey=CDS;gene=Pde4b;product=cAMP-specific 3'%2C5'-cyclic phosphodiesterase 4B isoform 3;protein_id=NP_001171452.1;extra_copy_number=0
CM058244.1	Liftoff	CDS	100258866	100258965	.	+	.	ID=cds-NP_001171452.1;Parent=rna-NM_001177981.1;Dbxref=CCDS:CCDS51244.1,GeneID:18578,GenBank:NP_001171452.1,MGI:MGI:99557;Name=NP_001171452.1;Note=isoform 3 is encoded by transcript variant 3;gbkey=CDS;gene=Pde4b;product=cAMP-specific 3'%2C5'-cyclic phosphodiesterase 4B isoform 3;protein_id=NP_001171452.1;extra_copy_number=0
CM058244.1	Liftoff	CDS	100260756	100260910	.	+	.	ID=cds-NP_001171452.1;Parent=rna-NM_001177981.1;Dbxref=CCDS:CCDS51244.1,GeneID:18578,GenBank:NP_001171452.1,MGI:MGI:99557;Name=NP_001171452.1;Note=isoform 3 is encoded by transcript variant 3;gbkey=CDS;gene=Pde4b;product=cAMP-specific 3'%2C5'-cyclic phosphodiesterase 4B isoform 3;protein_id=NP_001171452.1;extra_copy_number=0
CM058244.1	Liftoff	CDS	100261002	100261124	.	+	.	ID=cds-NP_001171452.1;Parent=rna-NM_001177981.1;Dbxref=CCDS:CCDS51244.1,GeneID:18578,GenBank:NP_001171452.1,MGI:MGI:99557;Name=NP_001171452.1;Note=isoform 3 is encoded by transcript variant 3;gbkey=CDS;gene=Pde4b;product=cAMP-specific 3'%2C5'-cyclic phosphodiesterase 4B isoform 3;protein_id=NP_001171452.1;extra_copy_number=0
CM058244.1	Liftoff	CDS	100261810	100261992	.	+	.	ID=cds-NP_001171452.1;Parent=rna-NM_001177981.1;Dbxref=CCDS:CCDS51244.1,GeneID:18578,GenBank:NP_001171452.1,MGI:MGI:99557;Name=NP_001171452.1;Note=isoform 3 is encoded by transcript variant 3;gbkey=CDS;gene=Pde4b;product=cAMP-specific 3'%2C5'-cyclic phosphodiesterase 4B isoform 3;protein_id=NP_001171452.1;extra_copy_number=0
CM058244.1	Liftoff	CDS	100264197	100264562	.	+	.	ID=cds-NP_001171452.1;Parent=rna-NM_001177981.1;Dbxref=CCDS:CCDS51244.1,GeneID:18578,GenBank:NP_001171452.1,MGI:MGI:99557;Name=NP_001171452.1;Note=isoform 3 is encoded by transcript variant 3;gbkey=CDS;gene=Pde4b;product=cAMP-specific 3'%2C5'-cyclic phosphodiesterase 4B isoform 3;protein_id=NP_001171452.1;extra_copy_number=0
CM058244.1	Liftoff	transcript	99742251	100266485	.	+	.	ID=rna-XR_004941842.1;Parent=gene-Pde4b;Dbxref=GeneID:18578,GenBank:XR_004941842.1,MGI:MGI:99557;Name=XR_004941842.1;gbkey=misc_RNA;gene=Pde4b;model_evidence=Supporting evidence includes similarity to: 7 ESTs%2C 1 Protein%2C 1212 long SRA reads%2C and 100%25 coverage of the annotated genomic feature by RNAseq alignments%2C including 10 samples with support for all annotated introns;product=phosphodiesterase 4B%2C cAMP specific%2C transcript variant X6;transcript_id=XR_004941842.1;extra_copy_number=0
CM058244.1	Liftoff	exon	99742251	99742707	.	+	.	ID=exon-XR_004941842.1-1;Parent=rna-XR_004941842.1;Dbxref=GeneID:18578,GenBank:XR_004941842.1,MGI:MGI:99557;gbkey=misc_RNA;gene=Pde4b;product=phosphodiesterase 4B%2C cAMP specific%2C transcript variant X6;transcript_id=XR_004941842.1;extra_copy_number=0
CM058244.1	Liftoff	exon	99843637	99843747	.	+	.	ID=exon-XR_004941842.1-2;Parent=rna-XR_004941842.1;Dbxref=GeneID:18578,GenBank:XR_004941842.1,MGI:MGI:99557;gbkey=misc_RNA;gene=Pde4b;product=phosphodiesterase 4B%2C cAMP specific%2C transcript variant X6;transcript_id=XR_004941842.1;extra_copy_number=0
CM058244.1	Liftoff	exon	99849867	99850105	.	+	.	ID=exon-XR_004941842.1-3;Parent=rna-XR_004941842.1;Dbxref=GeneID:18578,GenBank:XR_004941842.1,MGI:MGI:99557;gbkey=misc_RNA;gene=Pde4b;product=phosphodiesterase 4B%2C cAMP specific%2C transcript variant X6;transcript_id=XR_004941842.1;extra_copy_number=0
CM058244.1	Liftoff	exon	100144839	100145033	.	+	.	ID=exon-XR_004941842.1-4;Parent=rna-XR_004941842.1;Dbxref=GeneID:18578,GenBank:XR_004941842.1,MGI:MGI:99557;gbkey=misc_RNA;gene=Pde4b;product=phosphodiesterase 4B%2C cAMP specific%2C transcript variant X6;transcript_id=XR_004941842.1;extra_copy_number=0
CM058244.1	Liftoff	exon	100156837	100156873	.	+	.	ID=exon-XR_004941842.1-5;Parent=rna-XR_004941842.1;Dbxref=GeneID:18578,GenBank:XR_004941842.1,MGI:MGI:99557;gbkey=misc_RNA;gene=Pde4b;product=phosphodiesterase 4B%2C cAMP specific%2C transcript variant X6;transcript_id=XR_004941842.1;extra_copy_number=0
CM058244.1	Liftoff	exon	100156969	100157039	.	+	.	ID=exon-XR_004941842.1-6;Parent=rna-XR_004941842.1;Dbxref=GeneID:18578,GenBank:XR_004941842.1,MGI:MGI:99557;gbkey=misc_RNA;gene=Pde4b;product=phosphodiesterase 4B%2C cAMP specific%2C transcript variant X6;transcript_id=XR_004941842.1;extra_copy_number=0
CM058244.1	Liftoff	exon	100165208	100165257	.	+	.	ID=exon-XR_004941842.1-7;Parent=rna-XR_004941842.1;Dbxref=GeneID:18578,GenBank:XR_004941842.1,MGI:MGI:99557;gbkey=misc_RNA;gene=Pde4b;product=phosphodiesterase 4B%2C cAMP specific%2C transcript variant X6;transcript_id=XR_004941842.1;extra_copy_number=0
CM058244.1	Liftoff	exon	100229985	100230097	.	+	.	ID=exon-XR_004941842.1-8;Parent=rna-XR_004941842.1;Dbxref=GeneID:18578,GenBank:XR_004941842.1,MGI:MGI:99557;gbkey=misc_RNA;gene=Pde4b;product=phosphodiesterase 4B%2C cAMP specific%2C transcript variant X6;transcript_id=XR_004941842.1;extra_copy_number=0
CM058244.1	Liftoff	exon	100250053	100250146	.	+	.	ID=exon-XR_004941842.1-9;Parent=rna-XR_004941842.1;Dbxref=GeneID:18578,GenBank:XR_004941842.1,MGI:MGI:99557;gbkey=misc_RNA;gene=Pde4b;product=phosphodiesterase 4B%2C cAMP specific%2C transcript variant X6;transcript_id=XR_004941842.1;extra_copy_number=0
CM058244.1	Liftoff	exon	100255157	100255335	.	+	.	ID=exon-XR_004941842.1-10;Parent=rna-XR_004941842.1;Dbxref=GeneID:18578,GenBank:XR_004941842.1,MGI:MGI:99557;gbkey=misc_RNA;gene=Pde4b;product=phosphodiesterase 4B%2C cAMP specific%2C transcript variant X6;transcript_id=XR_004941842.1;extra_copy_number=0
CM058244.1	Liftoff	exon	100256682	100256780	.	+	.	ID=exon-XR_004941842.1-11;Parent=rna-XR_004941842.1;Dbxref=GeneID:18578,GenBank:XR_004941842.1,MGI:MGI:99557;gbkey=misc_RNA;gene=Pde4b;product=phosphodiesterase 4B%2C cAMP specific%2C transcript variant X6;transcript_id=XR_004941842.1;extra_copy_number=0
CM058244.1	Liftoff	exon	100256917	100257081	.	+	.	ID=exon-XR_004941842.1-12;Parent=rna-XR_004941842.1;Dbxref=GeneID:18578,GenBank:XR_004941842.1,MGI:MGI:99557;gbkey=misc_RNA;gene=Pde4b;product=phosphodiesterase 4B%2C cAMP specific%2C transcript variant X6;transcript_id=XR_004941842.1;extra_copy_number=0
CM058244.1	Liftoff	exon	100260756	100260910	.	+	.	ID=exon-XR_004941842.1-13;Parent=rna-XR_004941842.1;Dbxref=GeneID:18578,GenBank:XR_004941842.1,MGI:MGI:99557;gbkey=misc_RNA;gene=Pde4b;product=phosphodiesterase 4B%2C cAMP specific%2C transcript variant X6;transcript_id=XR_004941842.1;extra_copy_number=0
CM058244.1	Liftoff	exon	100261002	100261124	.	+	.	ID=exon-XR_004941842.1-14;Parent=rna-XR_004941842.1;Dbxref=GeneID:18578,GenBank:XR_004941842.1,MGI:MGI:99557;gbkey=misc_RNA;gene=Pde4b;product=phosphodiesterase 4B%2C cAMP specific%2C transcript variant X6;transcript_id=XR_004941842.1;extra_copy_number=0
CM058244.1	Liftoff	exon	100261810	100261992	.	+	.	ID=exon-XR_004941842.1-15;Parent=rna-XR_004941842.1;Dbxref=GeneID:18578,GenBank:XR_004941842.1,MGI:MGI:99557;gbkey=misc_RNA;gene=Pde4b;product=phosphodiesterase 4B%2C cAMP specific%2C transcript variant X6;transcript_id=XR_004941842.1;extra_copy_number=0
CM058244.1	Liftoff	exon	100264197	100266485	.	+	.	ID=exon-XR_004941842.1-16;Parent=rna-XR_004941842.1;Dbxref=GeneID:18578,GenBank:XR_004941842.1,MGI:MGI:99557;gbkey=misc_RNA;gene=Pde4b;product=phosphodiesterase 4B%2C cAMP specific%2C transcript variant X6;transcript_id=XR_004941842.1;extra_copy_number=0
CM058244.1	Liftoff	gene	99978822	100002842	.	-	.	ID=gene-Gm52669;Dbxref=GeneID:115489891,MGI:MGI:6366982;Name=Gm52669;description=predicted gene%2C 52669;gbkey=Gene;gene=Gm52669;gene_biotype=lncRNA;coverage=1.0;sequence_ID=0.999;extra_copy_number=0;copy_num_ID=gene-Gm52669_0
CM058244.1	Liftoff	lnc_RNA	99978822	100002842	.	-	.	ID=rna-XR_003955084.1;Parent=gene-Gm52669;Dbxref=GeneID:115489891,GenBank:XR_003955084.1,MGI:MGI:6366982;Name=XR_003955084.1;gbkey=ncRNA;gene=Gm52669;model_evidence=Supporting evidence includes similarity to: 508 long SRA reads%2C and 49%25 coverage of the annotated genomic feature by RNAseq alignments%2C including 3 samples with support for all annotated introns;product=predicted gene%2C 52669;transcript_id=XR_003955084.1;extra_copy_number=0
CM058244.1	Liftoff	exon	99978822	99986895	.	-	.	ID=exon-XR_003955084.1-2;Parent=rna-XR_003955084.1;Dbxref=GeneID:115489891,GenBank:XR_003955084.1,MGI:MGI:6366982;gbkey=ncRNA;gene=Gm52669;product=predicted gene%2C 52669;transcript_id=XR_003955084.1;extra_copy_number=0
CM058244.1	Liftoff	exon	99987608	100002842	.	-	.	ID=exon-XR_003955084.1-1;Parent=rna-XR_003955084.1;Dbxref=GeneID:115489891,GenBank:XR_003955084.1,MGI:MGI:6366982;gbkey=ncRNA;gene=Gm52669;product=predicted gene%2C 52669;transcript_id=XR_003955084.1;extra_copy_number=0
CM058244.1	Liftoff	match	99982339	99983200	.	+	.	ID=3e287f93-7e5e-4faa-9ce7-698d4960fb1c;Target=NG_020592.1 1 862 +;assembly_bases_aln=862;assembly_bases_seq=862;bit_score=1605.28;blast_aligner=1;blast_score=862;common_component=0;e_value=0;filter_score=0;for_remapping=2;gap_count=0;hsp_percent_coverage=100;matchable_bases=862;matched_bases=862;num_ident=862;num_mismatch=0;pct_coverage=100;pct_coverage_hiqual=100;pct_identity_gap=100;pct_identity_gapopen_only=100;pct_identity_ungap=100;rank=1;weighted_identity=1;coverage=1.0;sequence_ID=1.0;extra_copy_number=0;copy_num_ID=3e287f93-7e5e-4faa-9ce7-698d4960fb1c_0
CM058244.1	Liftoff	pseudogene	99982439	99983100	.	+	.	ID=gene-Gm18219;Dbxref=GeneID:100416738,MGI:MGI:5010404;Name=Gm18219;description=predicted gene%2C 18219;gbkey=Gene;gene=Gm18219;gene_biotype=pseudogene;pseudo=true;coverage=1.0;sequence_ID=1.0;extra_copy_number=0;copy_num_ID=gene-Gm18219_0
CM058244.1	Liftoff	match	99988030	99988901	.	+	.	ID=9cb3bc0c-0b66-4556-9e31-278ea944b22d;Target=NG_020593.1 1 872 +;assembly_bases_aln=872;assembly_bases_seq=872;bit_score=1623.89;blast_aligner=1;blast_score=872;common_component=0;e_value=0;filter_score=0;for_remapping=2;gap_count=0;hsp_percent_coverage=100;matchable_bases=872;matched_bases=872;num_ident=872;num_mismatch=0;pct_coverage=100;pct_coverage_hiqual=100;pct_identity_gap=100;pct_identity_gapopen_only=100;pct_identity_ungap=100;rank=1;weighted_identity=1;coverage=1.0;sequence_ID=1.0;extra_copy_number=0;copy_num_ID=9cb3bc0c-0b66-4556-9e31-278ea944b22d_0
CM058244.1	Liftoff	pseudogene	99988130	99988801	.	+	.	ID=gene-Gm18220;Dbxref=GeneID:100416739,MGI:MGI:5010405;Name=Gm18220;description=predicted gene%2C 18220;gbkey=Gene;gene=Gm18220;gene_biotype=pseudogene;pseudo=true;coverage=1.0;sequence_ID=1.0;extra_copy_number=0;copy_num_ID=gene-Gm18220_0
CM058244.1	Liftoff	gene	100167497	100174710	.	-	.	ID=gene-Gm52668;Dbxref=GeneID:115489890,MGI:MGI:6366980;Name=Gm52668;description=predicted gene%2C 52668;gbkey=Gene;gene=Gm52668;gene_biotype=lncRNA;coverage=1.0;sequence_ID=1.0;extra_copy_number=0;copy_num_ID=gene-Gm52668_0
CM058244.1	Liftoff	lnc_RNA	100167497	100174710	.	-	.	ID=rna-XR_003955083.2;Parent=gene-Gm52668;Dbxref=GeneID:115489890,GenBank:XR_003955083.2,MGI:MGI:6366980;Name=XR_003955083.2;gbkey=ncRNA;gene=Gm52668;model_evidence=Supporting evidence includes similarity to: 2 long SRA reads%2C and 100%25 coverage of the annotated genomic feature by RNAseq alignments%2C including 2 samples with support for all annotated introns;product=predicted gene%2C 52668%2C transcript variant X2;transcript_id=XR_003955083.2;extra_copy_number=0
CM058244.1	Liftoff	exon	100167497	100169542	.	-	.	ID=exon-XR_003955083.2-3;Parent=rna-XR_003955083.2;Dbxref=GeneID:115489890,GenBank:XR_003955083.2,MGI:MGI:6366980;gbkey=ncRNA;gene=Gm52668;product=predicted gene%2C 52668%2C transcript variant X2;transcript_id=XR_003955083.2;extra_copy_number=0
CM058244.1	Liftoff	exon	100172578	100172648	.	-	.	ID=exon-XR_003955083.2-2;Parent=rna-XR_003955083.2;Dbxref=GeneID:115489890,GenBank:XR_003955083.2,MGI:MGI:6366980;gbkey=ncRNA;gene=Gm52668;product=predicted gene%2C 52668%2C transcript variant X2;transcript_id=XR_003955083.2;extra_copy_number=0
CM058244.1	Liftoff	exon	100173935	100174710	.	-	.	ID=exon-XR_003955083.2-1;Parent=rna-XR_003955083.2;Dbxref=GeneID:115489890,GenBank:XR_003955083.2,MGI:MGI:6366980;gbkey=ncRNA;gene=Gm52668;product=predicted gene%2C 52668%2C transcript variant X2;transcript_id=XR_003955083.2;extra_copy_number=0
CM058244.1	Liftoff	lnc_RNA	100167497	100174710	.	-	.	ID=rna-XR_004942139.1;Parent=gene-Gm52668;Dbxref=GeneID:115489890,GenBank:XR_004942139.1,MGI:MGI:6366980;Name=XR_004942139.1;gbkey=ncRNA;gene=Gm52668;model_evidence=Supporting evidence includes similarity to: 1 mRNA%2C 21 long SRA reads%2C and 100%25 coverage of the annotated genomic feature by RNAseq alignments%2C including 2 samples with support for all annotated introns;product=predicted gene%2C 52668%2C transcript variant X1;transcript_id=XR_004942139.1;extra_copy_number=0
CM058244.1	Liftoff	exon	100167497	100172648	.	-	.	ID=exon-XR_004942139.1-2;Parent=rna-XR_004942139.1;Dbxref=GeneID:115489890,GenBank:XR_004942139.1,MGI:MGI:6366980;gbkey=ncRNA;gene=Gm52668;product=predicted gene%2C 52668%2C transcript variant X1;transcript_id=XR_004942139.1;extra_copy_number=0
CM058244.1	Liftoff	exon	100173935	100174710	.	-	.	ID=exon-XR_004942139.1-1;Parent=rna-XR_004942139.1;Dbxref=GeneID:115489890,GenBank:XR_004942139.1,MGI:MGI:6366980;gbkey=ncRNA;gene=Gm52668;product=predicted gene%2C 52668%2C transcript variant X1;transcript_id=XR_004942139.1;extra_copy_number=0
CM058244.1	Liftoff	match	100170626	100171009	.	+	.	ID=9c46cd30-aef4-46fb-87f6-6d673c65fdb7;Target=NG_150752.1 1 384 +;assembly_bases_aln=384;assembly_bases_seq=384;bit_score=715.683;blast_aligner=1;blast_score=384;common_component=0;e_value=0;filter_score=0;for_remapping=2;gap_count=0;hsp_percent_coverage=100;matchable_bases=384;matched_bases=384;num_ident=384;num_mismatch=0;pct_coverage=100;pct_coverage_hiqual=100;pct_identity_gap=100;pct_identity_gapopen_only=100;pct_identity_ungap=100;rank=1;weighted_identity=1;coverage=1.0;sequence_ID=1.0;extra_copy_number=0;copy_num_ID=9c46cd30-aef4-46fb-87f6-6d673c65fdb7_0
CM058244.1	Liftoff	enhancer	100170726	100170909	.	.	.	ID=id-GeneID:128925016;Dbxref=GeneID:128925016;Note=cis-regulatory module chr4:102184116-102184299 (MGSCv37/mm9 assembly coordinates);experiment=EXISTENCE:reporter gene assay evidence [ECO:0000049][PMID:25872643];function=activates a minimal SCP1 promoter by CapStarr-seq with weak activity in NIH3T3 fibroblasts {active_cell/tissue: NIH3T3};gbkey=regulatory;regulatory_class=enhancer;coverage=1.0;sequence_ID=1.0;extra_copy_number=0;copy_num_ID=id-GeneID:128925016_0
CM058244.1	Liftoff	biological_region	100170726	100170909	.	+	.	ID=id-GeneID:128925016-2;Dbxref=GeneID:128925016;Name=biological region;gbkey=Region;standard_name=CapStarr-seq enhancer MGSCv37_chr4:102184116-102184299;coverage=1.0;sequence_ID=1.0;extra_copy_number=0;copy_num_ID=id-GeneID:128925016-2_0
CM058244.1	Liftoff	match	100170919	100171228	.	+	.	ID=0412afd9-9182-40d0-88df-7f8e8c6ddefd;Target=NG_150753.1 1 310 +;assembly_bases_aln=310;assembly_bases_seq=310;bit_score=577.963;blast_aligner=1;blast_score=310;common_component=0;e_value=8.00748e-163;filter_score=0;for_remapping=2;gap_count=0;hsp_percent_coverage=100;matchable_bases=310;matched_bases=310;num_ident=310;num_mismatch=0;pct_coverage=100;pct_coverage_hiqual=100;pct_identity_gap=100;pct_identity_gapopen_only=100;pct_identity_ungap=100;rank=1;weighted_identity=1;coverage=1.0;sequence_ID=1.0;extra_copy_number=0;copy_num_ID=0412afd9-9182-40d0-88df-7f8e8c6ddefd_0
CM058244.1	Liftoff	enhancer	100171019	100171128	.	.	.	ID=id-GeneID:128925017;Dbxref=GeneID:128925017;Note=cis-regulatory module chr4:102184409-102184518 (MGSCv37/mm9 assembly coordinates);experiment=EXISTENCE:reporter gene assay evidence [ECO:0000049][PMID:25872643];function=activates a minimal SCP1 promoter by CapStarr-seq with weak activity in NIH3T3 fibroblasts {active_cell/tissue: NIH3T3};gbkey=regulatory;regulatory_class=enhancer;coverage=1.0;sequence_ID=1.0;extra_copy_number=0;copy_num_ID=id-GeneID:128925017_0
CM058244.1	Liftoff	biological_region	100171019	100171128	.	+	.	ID=id-GeneID:128925017-2;Dbxref=GeneID:128925017;Name=biological region;gbkey=Region;standard_name=CapStarr-seq enhancer MGSCv37_chr4:102184409-102184518;coverage=1.0;sequence_ID=1.0;extra_copy_number=0;copy_num_ID=id-GeneID:128925017-2_0
CM058244.1	Liftoff	gene	100201503	100228086	.	-	.	ID=gene-Gm52667;Dbxref=GeneID:115489889,MGI:MGI:6366978;Name=Gm52667;description=predicted gene%2C 52667;gbkey=Gene;gene=Gm52667;gene_biotype=lncRNA;coverage=1.0;sequence_ID=0.999;extra_copy_number=0;copy_num_ID=gene-Gm52667_0
CM058244.1	Liftoff	lnc_RNA	100201503	100228086	.	-	.	ID=rna-XR_003955081.2;Parent=gene-Gm52667;Dbxref=GeneID:115489889,GenBank:XR_003955081.2,MGI:MGI:6366978;Name=XR_003955081.2;gbkey=ncRNA;gene=Gm52667;model_evidence=Supporting evidence includes similarity to: 3 ESTs%2C 112 long SRA reads%2C and 49%25 coverage of the annotated genomic feature by RNAseq alignments%2C including 2 samples with support for all annotated introns;product=predicted gene%2C 52667%2C transcript variant X2;transcript_id=XR_003955081.2;extra_copy_number=0
CM058244.1	Liftoff	exon	100201503	100223992	.	-	.	ID=exon-XR_003955081.2-3;Parent=rna-XR_003955081.2;Dbxref=GeneID:115489889,GenBank:XR_003955081.2,MGI:MGI:6366978;gbkey=ncRNA;gene=Gm52667;product=predicted gene%2C 52667%2C transcript variant X2;transcript_id=XR_003955081.2;extra_copy_number=0
CM058244.1	Liftoff	exon	100225787	100225886	.	-	.	ID=exon-XR_003955081.2-2;Parent=rna-XR_003955081.2;Dbxref=GeneID:115489889,GenBank:XR_003955081.2,MGI:MGI:6366978;gbkey=ncRNA;gene=Gm52667;product=predicted gene%2C 52667%2C transcript variant X2;transcript_id=XR_003955081.2;extra_copy_number=0
CM058244.1	Liftoff	exon	100227777	100228086	.	-	.	ID=exon-XR_003955081.2-1;Parent=rna-XR_003955081.2;Dbxref=GeneID:115489889,GenBank:XR_003955081.2,MGI:MGI:6366978;gbkey=ncRNA;gene=Gm52667;product=predicted gene%2C 52667%2C transcript variant X2;transcript_id=XR_003955081.2;extra_copy_number=0
CM058244.1	Liftoff	lnc_RNA	100201503	100228086	.	-	.	ID=rna-XR_004942138.1;Parent=gene-Gm52667;Dbxref=GeneID:115489889,GenBank:XR_004942138.1,MGI:MGI:6366978;Name=XR_004942138.1;gbkey=ncRNA;gene=Gm52667;model_evidence=Supporting evidence includes similarity to: 3 ESTs%2C 112 long SRA reads%2C and 50%25 coverage of the annotated genomic feature by RNAseq alignments;product=predicted gene%2C 52667%2C transcript variant X1;transcript_id=XR_004942138.1;extra_copy_number=0
CM058244.1	Liftoff	exon	100201503	100223992	.	-	.	ID=exon-XR_004942138.1-3;Parent=rna-XR_004942138.1;Dbxref=GeneID:115489889,GenBank:XR_004942138.1,MGI:MGI:6366978;gbkey=ncRNA;gene=Gm52667;product=predicted gene%2C 52667%2C transcript variant X1;transcript_id=XR_004942138.1;extra_copy_number=0
CM058244.1	Liftoff	exon	100225723	100225886	.	-	.	ID=exon-XR_004942138.1-2;Parent=rna-XR_004942138.1;Dbxref=GeneID:115489889,GenBank:XR_004942138.1,MGI:MGI:6366978;gbkey=ncRNA;gene=Gm52667;product=predicted gene%2C 52667%2C transcript variant X1;transcript_id=XR_004942138.1;extra_copy_number=0
CM058244.1	Liftoff	exon	100227777	100228086	.	-	.	ID=exon-XR_004942138.1-1;Parent=rna-XR_004942138.1;Dbxref=GeneID:115489889,GenBank:XR_004942138.1,MGI:MGI:6366978;gbkey=ncRNA;gene=Gm52667;product=predicted gene%2C 52667%2C transcript variant X1;transcript_id=XR_004942138.1;extra_copy_number=0
CM058244.1	Liftoff	gene	100396036	100396163	.	+	.	ID=gene-Gm24869;Dbxref=GeneID:115486272,MGI:MGI:5454646;Name=Gm24869;description=predicted gene%2C 24869;gbkey=Gene;gene=Gm24869;gene_biotype=snoRNA;coverage=1.0;sequence_ID=1.0;extra_copy_number=0;copy_num_ID=gene-Gm24869_0
CM058244.1	Liftoff	snoRNA	100396036	100396163	.	+	.	ID=rna-XR_004942376.1;Parent=gene-Gm24869;Dbxref=GeneID:115486272,RFAM:RF00560,GenBank:XR_004942376.1,MGI:MGI:5454646;Name=XR_004942376.1;gbkey=ncRNA;gene=Gm24869;inference=COORDINATES: profile:INFERNAL:1.1.1;product=small nucleolar RNA SNORA17;transcript_id=XR_004942376.1;extra_copy_number=0
CM058244.1	Liftoff	exon	100396036	100396163	.	+	.	ID=exon-XR_004942376.1-1;Parent=rna-XR_004942376.1;Dbxref=GeneID:115486272,RFAM:RF00560,GenBank:XR_004942376.1,MGI:MGI:5454646;gbkey=ncRNA;gene=Gm24869;inference=COORDINATES: profile:INFERNAL:1.1.1;product=small nucleolar RNA SNORA17;transcript_id=XR_004942376.1;extra_copy_number=0
CM058244.1	Liftoff	gene	100418378	100636671	.	+	.	ID=gene-Sgip1;Dbxref=GeneID:73094,MGI:MGI:1920344;Name=Sgip1;description=SH3-domain GRB2-like (endophilin) interacting protein 1;gbkey=Gene;gene=Sgip1;gene_biotype=protein_coding;gene_synonym=3110007P09Rik,gag,SGIP1alpha;coverage=0.999;sequence_ID=0.999;valid_ORFs=20;extra_copy_number=0;copy_num_ID=gene-Sgip1_0
CM058244.1	Liftoff	mRNA	100418958	100636671	.	+	.	ID=rna-XM_036164480.1;Parent=gene-Sgip1;Dbxref=GeneID:73094,GenBank:XM_036164480.1,MGI:MGI:1920344;Name=XM_036164480.1;gbkey=mRNA;gene=Sgip1;model_evidence=Supporting evidence includes similarity to: 5 mRNAs%2C 35 ESTs%2C 1780 long SRA reads%2C and 100%25 coverage of the annotated genomic feature by RNAseq alignments%2C including 12 samples with support for all annotated introns;product=SH3-domain GRB2-like (endophilin) interacting protein 1%2C transcript variant X37;transcript_id=XM_036164480.1;matches_ref_protein=True;valid_ORF=True;extra_copy_number=0
CM058244.1	Liftoff	exon	100418958	100419360	.	+	.	ID=exon-XM_036164480.1-1;Parent=rna-XM_036164480.1;Dbxref=GeneID:73094,GenBank:XM_036164480.1,MGI:MGI:1920344;gbkey=mRNA;gene=Sgip1;product=SH3-domain GRB2-like (endophilin) interacting protein 1%2C transcript variant X37;transcript_id=XM_036164480.1;extra_copy_number=0
CM058244.1	Liftoff	exon	100419667	100419789	.	+	.	ID=exon-XM_036164480.1-2;Parent=rna-XM_036164480.1;Dbxref=GeneID:73094,GenBank:XM_036164480.1,MGI:MGI:1920344;gbkey=mRNA;gene=Sgip1;product=SH3-domain GRB2-like (endophilin) interacting protein 1%2C transcript variant X37;transcript_id=XM_036164480.1;extra_copy_number=0
CM058244.1	Liftoff	exon	100512116	100512179	.	+	.	ID=exon-XM_036164480.1-3;Parent=rna-XM_036164480.1;Dbxref=GeneID:73094,GenBank:XM_036164480.1,MGI:MGI:1920344;gbkey=mRNA;gene=Sgip1;product=SH3-domain GRB2-like (endophilin) interacting protein 1%2C transcript variant X37;transcript_id=XM_036164480.1;extra_copy_number=0
CM058244.1	Liftoff	exon	100520003	100520027	.	+	.	ID=exon-XM_036164480.1-4;Parent=rna-XM_036164480.1;Dbxref=GeneID:73094,GenBank:XM_036164480.1,MGI:MGI:1920344;gbkey=mRNA;gene=Sgip1;product=SH3-domain GRB2-like (endophilin) interacting protein 1%2C transcript variant X37;transcript_id=XM_036164480.1;extra_copy_number=0
CM058244.1	Liftoff	exon	100522898	100522966	.	+	.	ID=exon-XM_036164480.1-5;Parent=rna-XM_036164480.1;Dbxref=GeneID:73094,GenBank:XM_036164480.1,MGI:MGI:1920344;gbkey=mRNA;gene=Sgip1;product=SH3-domain GRB2-like (endophilin) interacting protein 1%2C transcript variant X37;transcript_id=XM_036164480.1;extra_copy_number=0
CM058244.1	Liftoff	exon	100526873	100526929	.	+	.	ID=exon-XM_036164480.1-6;Parent=rna-XM_036164480.1;Dbxref=GeneID:73094,GenBank:XM_036164480.1,MGI:MGI:1920344;gbkey=mRNA;gene=Sgip1;product=SH3-domain GRB2-like (endophilin) interacting protein 1%2C transcript variant X37;transcript_id=XM_036164480.1;extra_copy_number=0
CM058244.1	Liftoff	exon	100528987	100529041	.	+	.	ID=exon-XM_036164480.1-7;Parent=rna-XM_036164480.1;Dbxref=GeneID:73094,GenBank:XM_036164480.1,MGI:MGI:1920344;gbkey=mRNA;gene=Sgip1;product=SH3-domain GRB2-like (endophilin) interacting protein 1%2C transcript variant X37;transcript_id=XM_036164480.1;extra_copy_number=0
CM058244.1	Liftoff	exon	100529784	100529959	.	+	.	ID=exon-XM_036164480.1-8;Parent=rna-XM_036164480.1;Dbxref=GeneID:73094,GenBank:XM_036164480.1,MGI:MGI:1920344;gbkey=mRNA;gene=Sgip1;product=SH3-domain GRB2-like (endophilin) interacting protein 1%2C transcript variant X37;transcript_id=XM_036164480.1;extra_copy_number=0
CM058244.1	Liftoff	exon	100568047	100568071	.	+	.	ID=exon-XM_036164480.1-9;Parent=rna-XM_036164480.1;Dbxref=GeneID:73094,GenBank:XM_036164480.1,MGI:MGI:1920344;gbkey=mRNA;gene=Sgip1;product=SH3-domain GRB2-like (endophilin) interacting protein 1%2C transcript variant X37;transcript_id=XM_036164480.1;extra_copy_number=0
CM058244.1	Liftoff	exon	100568977	100569028	.	+	.	ID=exon-XM_036164480.1-10;Parent=rna-XM_036164480.1;Dbxref=GeneID:73094,GenBank:XM_036164480.1,MGI:MGI:1920344;gbkey=mRNA;gene=Sgip1;product=SH3-domain GRB2-like (endophilin) interacting protein 1%2C transcript variant X37;transcript_id=XM_036164480.1;extra_copy_number=0
CM058244.1	Liftoff	exon	100570698	100570783	.	+	.	ID=exon-XM_036164480.1-11;Parent=rna-XM_036164480.1;Dbxref=GeneID:73094,GenBank:XM_036164480.1,MGI:MGI:1920344;gbkey=mRNA;gene=Sgip1;product=SH3-domain GRB2-like (endophilin) interacting protein 1%2C transcript variant X37;transcript_id=XM_036164480.1;extra_copy_number=0
CM058244.1	Liftoff	exon	100574298	100574390	.	+	.	ID=exon-XM_036164480.1-12;Parent=rna-XM_036164480.1;Dbxref=GeneID:73094,GenBank:XM_036164480.1,MGI:MGI:1920344;gbkey=mRNA;gene=Sgip1;product=SH3-domain GRB2-like (endophilin) interacting protein 1%2C transcript variant X37;transcript_id=XM_036164480.1;extra_copy_number=0
CM058244.1	Liftoff	exon	100578020	100578094	.	+	.	ID=exon-XM_036164480.1-13;Parent=rna-XM_036164480.1;Dbxref=GeneID:73094,GenBank:XM_036164480.1,MGI:MGI:1920344;gbkey=mRNA;gene=Sgip1;product=SH3-domain GRB2-like (endophilin) interacting protein 1%2C transcript variant X37;transcript_id=XM_036164480.1;extra_copy_number=0
CM058244.1	Liftoff	exon	100586700	100586824	.	+	.	ID=exon-XM_036164480.1-14;Parent=rna-XM_036164480.1;Dbxref=GeneID:73094,GenBank:XM_036164480.1,MGI:MGI:1920344;gbkey=mRNA;gene=Sgip1;product=SH3-domain GRB2-like (endophilin) interacting protein 1%2C transcript variant X37;transcript_id=XM_036164480.1;extra_copy_number=0
CM058244.1	Liftoff	exon	100588025	100588151	.	+	.	ID=exon-XM_036164480.1-15;Parent=rna-XM_036164480.1;Dbxref=GeneID:73094,GenBank:XM_036164480.1,MGI:MGI:1920344;gbkey=mRNA;gene=Sgip1;product=SH3-domain GRB2-like (endophilin) interacting protein 1%2C transcript variant X37;transcript_id=XM_036164480.1;extra_copy_number=0
CM058244.1	Liftoff	exon	100615341	100615452	.	+	.	ID=exon-XM_036164480.1-16;Parent=rna-XM_036164480.1;Dbxref=GeneID:73094,GenBank:XM_036164480.1,MGI:MGI:1920344;gbkey=mRNA;gene=Sgip1;product=SH3-domain GRB2-like (endophilin) interacting protein 1%2C transcript variant X37;transcript_id=XM_036164480.1;extra_copy_number=0
CM058244.1	Liftoff	exon	100621618	100621773	.	+	.	ID=exon-XM_036164480.1-17;Parent=rna-XM_036164480.1;Dbxref=GeneID:73094,GenBank:XM_036164480.1,MGI:MGI:1920344;gbkey=mRNA;gene=Sgip1;product=SH3-domain GRB2-like (endophilin) interacting protein 1%2C transcript variant X37;transcript_id=XM_036164480.1;extra_copy_number=0
CM058244.1	Liftoff	exon	100623784	100623916	.	+	.	ID=exon-XM_036164480.1-18;Parent=rna-XM_036164480.1;Dbxref=GeneID:73094,GenBank:XM_036164480.1,MGI:MGI:1920344;gbkey=mRNA;gene=Sgip1;product=SH3-domain GRB2-like (endophilin) interacting protein 1%2C transcript variant X37;transcript_id=XM_036164480.1;extra_copy_number=0
CM058244.1	Liftoff	exon	100625392	100625594	.	+	.	ID=exon-XM_036164480.1-19;Parent=rna-XM_036164480.1;Dbxref=GeneID:73094,GenBank:XM_036164480.1,MGI:MGI:1920344;gbkey=mRNA;gene=Sgip1;product=SH3-domain GRB2-like (endophilin) interacting protein 1%2C transcript variant X37;transcript_id=XM_036164480.1;extra_copy_number=0
CM058244.1	Liftoff	exon	100626856	100626920	.	+	.	ID=exon-XM_036164480.1-20;Parent=rna-XM_036164480.1;Dbxref=GeneID:73094,GenBank:XM_036164480.1,MGI:MGI:1920344;gbkey=mRNA;gene=Sgip1;product=SH3-domain GRB2-like (endophilin) interacting protein 1%2C transcript variant X37;transcript_id=XM_036164480.1;extra_copy_number=0
CM058244.1	Liftoff	exon	100627416	100627580	.	+	.	ID=exon-XM_036164480.1-21;Parent=rna-XM_036164480.1;Dbxref=GeneID:73094,GenBank:XM_036164480.1,MGI:MGI:1920344;gbkey=mRNA;gene=Sgip1;product=SH3-domain GRB2-like (endophilin) interacting protein 1%2C transcript variant X37;transcript_id=XM_036164480.1;extra_copy_number=0
CM058244.1	Liftoff	exon	100629301	100636671	.	+	.	ID=exon-XM_036164480.1-22;Parent=rna-XM_036164480.1;Dbxref=GeneID:73094,GenBank:XM_036164480.1,MGI:MGI:1920344;gbkey=mRNA;gene=Sgip1;product=SH3-domain GRB2-like (endophilin) interacting protein 1%2C transcript variant X37;transcript_id=XM_036164480.1;extra_copy_number=0
CM058244.1	Liftoff	CDS	100419780	100419789	.	+	.	ID=cds-XP_036020373.1;Parent=rna-XM_036164480.1;Dbxref=GeneID:73094,GenBank:XP_036020373.1,MGI:MGI:1920344;Name=XP_036020373.1;gbkey=CDS;gene=Sgip1;product=SH3-containing GRB2-like protein 3-interacting protein 1 isoform X13;protein_id=XP_036020373.1;extra_copy_number=0
CM058244.1	Liftoff	CDS	100512116	100512179	.	+	.	ID=cds-XP_036020373.1;Parent=rna-XM_036164480.1;Dbxref=GeneID:73094,GenBank:XP_036020373.1,MGI:MGI:1920344;Name=XP_036020373.1;gbkey=CDS;gene=Sgip1;product=SH3-containing GRB2-like protein 3-interacting protein 1 isoform X13;protein_id=XP_036020373.1;extra_copy_number=0
CM058244.1	Liftoff	CDS	100520003	100520027	.	+	.	ID=cds-XP_036020373.1;Parent=rna-XM_036164480.1;Dbxref=GeneID:73094,GenBank:XP_036020373.1,MGI:MGI:1920344;Name=XP_036020373.1;gbkey=CDS;gene=Sgip1;product=SH3-containing GRB2-like protein 3-interacting protein 1 isoform X13;protein_id=XP_036020373.1;extra_copy_number=0
CM058244.1	Liftoff	CDS	100522898	100522966	.	+	.	ID=cds-XP_036020373.1;Parent=rna-XM_036164480.1;Dbxref=GeneID:73094,GenBank:XP_036020373.1,MGI:MGI:1920344;Name=XP_036020373.1;gbkey=CDS;gene=Sgip1;product=SH3-containing GRB2-like protein 3-interacting protein 1 isoform X13;protein_id=XP_036020373.1;extra_copy_number=0
CM058244.1	Liftoff	CDS	100526873	100526929	.	+	.	ID=cds-XP_036020373.1;Parent=rna-XM_036164480.1;Dbxref=GeneID:73094,GenBank:XP_036020373.1,MGI:MGI:1920344;Name=XP_036020373.1;gbkey=CDS;gene=Sgip1;product=SH3-containing GRB2-like protein 3-interacting protein 1 isoform X13;protein_id=XP_036020373.1;extra_copy_number=0
CM058244.1	Liftoff	CDS	100528987	100529041	.	+	.	ID=cds-XP_036020373.1;Parent=rna-XM_036164480.1;Dbxref=GeneID:73094,GenBank:XP_036020373.1,MGI:MGI:1920344;Name=XP_036020373.1;gbkey=CDS;gene=Sgip1;product=SH3-containing GRB2-like protein 3-interacting protein 1 isoform X13;protein_id=XP_036020373.1;extra_copy_number=0
CM058244.1	Liftoff	CDS	100529784	100529959	.	+	.	ID=cds-XP_036020373.1;Parent=rna-XM_036164480.1;Dbxref=GeneID:73094,GenBank:XP_036020373.1,MGI:MGI:1920344;Name=XP_036020373.1;gbkey=CDS;gene=Sgip1;product=SH3-containing GRB2-like protein 3-interacting protein 1 isoform X13;protein_id=XP_036020373.1;extra_copy_number=0
CM058244.1	Liftoff	CDS	100568047	100568071	.	+	.	ID=cds-XP_036020373.1;Parent=rna-XM_036164480.1;Dbxref=GeneID:73094,GenBank:XP_036020373.1,MGI:MGI:1920344;Name=XP_036020373.1;gbkey=CDS;gene=Sgip1;product=SH3-containing GRB2-like protein 3-interacting protein 1 isoform X13;protein_id=XP_036020373.1;extra_copy_number=0
CM058244.1	Liftoff	CDS	100568977	100569028	.	+	.	ID=cds-XP_036020373.1;Parent=rna-XM_036164480.1;Dbxref=GeneID:73094,GenBank:XP_036020373.1,MGI:MGI:1920344;Name=XP_036020373.1;gbkey=CDS;gene=Sgip1;product=SH3-containing GRB2-like protein 3-interacting protein 1 isoform X13;protein_id=XP_036020373.1;extra_copy_number=0
CM058244.1	Liftoff	CDS	100570698	100570783	.	+	.	ID=cds-XP_036020373.1;Parent=rna-XM_036164480.1;Dbxref=GeneID:73094,GenBank:XP_036020373.1,MGI:MGI:1920344;Name=XP_036020373.1;gbkey=CDS;gene=Sgip1;product=SH3-containing GRB2-like protein 3-interacting protein 1 isoform X13;protein_id=XP_036020373.1;extra_copy_number=0
CM058244.1	Liftoff	CDS	100574298	100574390	.	+	.	ID=cds-XP_036020373.1;Parent=rna-XM_036164480.1;Dbxref=GeneID:73094,GenBank:XP_036020373.1,MGI:MGI:1920344;Name=XP_036020373.1;gbkey=CDS;gene=Sgip1;product=SH3-containing GRB2-like protein 3-interacting protein 1 isoform X13;protein_id=XP_036020373.1;extra_copy_number=0
CM058244.1	Liftoff	CDS	100578020	100578094	.	+	.	ID=cds-XP_036020373.1;Parent=rna-XM_036164480.1;Dbxref=GeneID:73094,GenBank:XP_036020373.1,MGI:MGI:1920344;Name=XP_036020373.1;gbkey=CDS;gene=Sgip1;product=SH3-containing GRB2-like protein 3-interacting protein 1 isoform X13;protein_id=XP_036020373.1;extra_copy_number=0
CM058244.1	Liftoff	CDS	100586700	100586824	.	+	.	ID=cds-XP_036020373.1;Parent=rna-XM_036164480.1;Dbxref=GeneID:73094,GenBank:XP_036020373.1,MGI:MGI:1920344;Name=XP_036020373.1;gbkey=CDS;gene=Sgip1;product=SH3-containing GRB2-like protein 3-interacting protein 1 isoform X13;protein_id=XP_036020373.1;extra_copy_number=0
CM058244.1	Liftoff	CDS	100588025	100588151	.	+	.	ID=cds-XP_036020373.1;Parent=rna-XM_036164480.1;Dbxref=GeneID:73094,GenBank:XP_036020373.1,MGI:MGI:1920344;Name=XP_036020373.1;gbkey=CDS;gene=Sgip1;product=SH3-containing GRB2-like protein 3-interacting protein 1 isoform X13;protein_id=XP_036020373.1;extra_copy_number=0
CM058244.1	Liftoff	CDS	100615341	100615452	.	+	.	ID=cds-XP_036020373.1;Parent=rna-XM_036164480.1;Dbxref=GeneID:73094,GenBank:XP_036020373.1,MGI:MGI:1920344;Name=XP_036020373.1;gbkey=CDS;gene=Sgip1;product=SH3-containing GRB2-like protein 3-interacting protein 1 isoform X13;protein_id=XP_036020373.1;extra_copy_number=0
CM058244.1	Liftoff	CDS	100621618	100621773	.	+	.	ID=cds-XP_036020373.1;Parent=rna-XM_036164480.1;Dbxref=GeneID:73094,GenBank:XP_036020373.1,MGI:MGI:1920344;Name=XP_036020373.1;gbkey=CDS;gene=Sgip1;product=SH3-containing GRB2-like protein 3-interacting protein 1 isoform X13;protein_id=XP_036020373.1;extra_copy_number=0
CM058244.1	Liftoff	CDS	100623784	100623916	.	+	.	ID=cds-XP_036020373.1;Parent=rna-XM_036164480.1;Dbxref=GeneID:73094,GenBank:XP_036020373.1,MGI:MGI:1920344;Name=XP_036020373.1;gbkey=CDS;gene=Sgip1;product=SH3-containing GRB2-like protein 3-interacting protein 1 isoform X13;protein_id=XP_036020373.1;extra_copy_number=0
CM058244.1	Liftoff	CDS	100625392	100625594	.	+	.	ID=cds-XP_036020373.1;Parent=rna-XM_036164480.1;Dbxref=GeneID:73094,GenBank:XP_036020373.1,MGI:MGI:1920344;Name=XP_036020373.1;gbkey=CDS;gene=Sgip1;product=SH3-containing GRB2-like protein 3-interacting protein 1 isoform X13;protein_id=XP_036020373.1;extra_copy_number=0
CM058244.1	Liftoff	CDS	100626856	100626920	.	+	.	ID=cds-XP_036020373.1;Parent=rna-XM_036164480.1;Dbxref=GeneID:73094,GenBank:XP_036020373.1,MGI:MGI:1920344;Name=XP_036020373.1;gbkey=CDS;gene=Sgip1;product=SH3-containing GRB2-like protein 3-interacting protein 1 isoform X13;protein_id=XP_036020373.1;extra_copy_number=0
CM058244.1	Liftoff	CDS	100627416	100627580	.	+	.	ID=cds-XP_036020373.1;Parent=rna-XM_036164480.1;Dbxref=GeneID:73094,GenBank:XP_036020373.1,MGI:MGI:1920344;Name=XP_036020373.1;gbkey=CDS;gene=Sgip1;product=SH3-containing GRB2-like protein 3-interacting protein 1 isoform X13;protein_id=XP_036020373.1;extra_copy_number=0
CM058244.1	Liftoff	CDS	100629301	100629323	.	+	.	ID=cds-XP_036020373.1;Parent=rna-XM_036164480.1;Dbxref=GeneID:73094,GenBank:XP_036020373.1,MGI:MGI:1920344;Name=XP_036020373.1;gbkey=CDS;gene=Sgip1;product=SH3-containing GRB2-like protein 3-interacting protein 1 isoform X13;protein_id=XP_036020373.1;extra_copy_number=0
CM058244.1	Liftoff	mRNA	100419359	100631925	.	+	.	ID=rna-NM_001285852.1;Parent=gene-Sgip1;Dbxref=GeneID:73094,GenBank:NM_001285852.1,MGI:MGI:1920344;Name=NM_001285852.1;gbkey=mRNA;gene=Sgip1;product=SH3-domain GRB2-like (endophilin) interacting protein 1%2C transcript variant 1;tag=RefSeq Select;transcript_id=NM_001285852.1;matches_ref_protein=True;valid_ORF=True;extra_copy_number=0
CM058244.1	Liftoff	exon	100419359	100419789	.	+	.	ID=exon-NM_001285852.1-1;Parent=rna-NM_001285852.1;Dbxref=GeneID:73094,GenBank:NM_001285852.1,MGI:MGI:1920344;gbkey=mRNA;gene=Sgip1;product=SH3-domain GRB2-like (endophilin) interacting protein 1%2C transcript variant 1;tag=RefSeq Select;transcript_id=NM_001285852.1;extra_copy_number=0
CM058244.1	Liftoff	exon	100512116	100512179	.	+	.	ID=exon-NM_001285852.1-2;Parent=rna-NM_001285852.1;Dbxref=GeneID:73094,GenBank:NM_001285852.1,MGI:MGI:1920344;gbkey=mRNA;gene=Sgip1;product=SH3-domain GRB2-like (endophilin) interacting protein 1%2C transcript variant 1;tag=RefSeq Select;transcript_id=NM_001285852.1;extra_copy_number=0
CM058244.1	Liftoff	exon	100520003	100520027	.	+	.	ID=exon-NM_001285852.1-3;Parent=rna-NM_001285852.1;Dbxref=GeneID:73094,GenBank:NM_001285852.1,MGI:MGI:1920344;gbkey=mRNA;gene=Sgip1;product=SH3-domain GRB2-like (endophilin) interacting protein 1%2C transcript variant 1;tag=RefSeq Select;transcript_id=NM_001285852.1;extra_copy_number=0
CM058244.1	Liftoff	exon	100521089	100521172	.	+	.	ID=exon-NM_001285852.1-4;Parent=rna-NM_001285852.1;Dbxref=GeneID:73094,GenBank:NM_001285852.1,MGI:MGI:1920344;gbkey=mRNA;gene=Sgip1;product=SH3-domain GRB2-like (endophilin) interacting protein 1%2C transcript variant 1;tag=RefSeq Select;transcript_id=NM_001285852.1;extra_copy_number=0
CM058244.1	Liftoff	exon	100522895	100522966	.	+	.	ID=exon-NM_001285852.1-5;Parent=rna-NM_001285852.1;Dbxref=GeneID:73094,GenBank:NM_001285852.1,MGI:MGI:1920344;gbkey=mRNA;gene=Sgip1;product=SH3-domain GRB2-like (endophilin) interacting protein 1%2C transcript variant 1;tag=RefSeq Select;transcript_id=NM_001285852.1;extra_copy_number=0
CM058244.1	Liftoff	exon	100526873	100526929	.	+	.	ID=exon-NM_001285852.1-6;Parent=rna-NM_001285852.1;Dbxref=GeneID:73094,GenBank:NM_001285852.1,MGI:MGI:1920344;gbkey=mRNA;gene=Sgip1;product=SH3-domain GRB2-like (endophilin) interacting protein 1%2C transcript variant 1;tag=RefSeq Select;transcript_id=NM_001285852.1;extra_copy_number=0
CM058244.1	Liftoff	exon	100528987	100529041	.	+	.	ID=exon-NM_001285852.1-7;Parent=rna-NM_001285852.1;Dbxref=GeneID:73094,GenBank:NM_001285852.1,MGI:MGI:1920344;gbkey=mRNA;gene=Sgip1;product=SH3-domain GRB2-like (endophilin) interacting protein 1%2C transcript variant 1;tag=RefSeq Select;transcript_id=NM_001285852.1;extra_copy_number=0
CM058244.1	Liftoff	exon	100529784	100529959	.	+	.	ID=exon-NM_001285852.1-8;Parent=rna-NM_001285852.1;Dbxref=GeneID:73094,GenBank:NM_001285852.1,MGI:MGI:1920344;gbkey=mRNA;gene=Sgip1;product=SH3-domain GRB2-like (endophilin) interacting protein 1%2C transcript variant 1;tag=RefSeq Select;transcript_id=NM_001285852.1;extra_copy_number=0
CM058244.1	Liftoff	exon	100559763	100559774	.	+	.	ID=exon-NM_001285852.1-9;Parent=rna-NM_001285852.1;Dbxref=GeneID:73094,GenBank:NM_001285852.1,MGI:MGI:1920344;gbkey=mRNA;gene=Sgip1;product=SH3-domain GRB2-like (endophilin) interacting protein 1%2C transcript variant 1;tag=RefSeq Select;transcript_id=NM_001285852.1;extra_copy_number=0
CM058244.1	Liftoff	exon	100564802	100564813	.	+	.	ID=exon-NM_001285852.1-10;Parent=rna-NM_001285852.1;Dbxref=GeneID:73094,GenBank:NM_001285852.1,MGI:MGI:1920344;gbkey=mRNA;gene=Sgip1;product=SH3-domain GRB2-like (endophilin) interacting protein 1%2C transcript variant 1;tag=RefSeq Select;transcript_id=NM_001285852.1;extra_copy_number=0
CM058244.1	Liftoff	exon	100568047	100568071	.	+	.	ID=exon-NM_001285852.1-11;Parent=rna-NM_001285852.1;Dbxref=GeneID:73094,GenBank:NM_001285852.1,MGI:MGI:1920344;gbkey=mRNA;gene=Sgip1;product=SH3-domain GRB2-like (endophilin) interacting protein 1%2C transcript variant 1;tag=RefSeq Select;transcript_id=NM_001285852.1;extra_copy_number=0
CM058244.1	Liftoff	exon	100568977	100569028	.	+	.	ID=exon-NM_001285852.1-12;Parent=rna-NM_001285852.1;Dbxref=GeneID:73094,GenBank:NM_001285852.1,MGI:MGI:1920344;gbkey=mRNA;gene=Sgip1;product=SH3-domain GRB2-like (endophilin) interacting protein 1%2C transcript variant 1;tag=RefSeq Select;transcript_id=NM_001285852.1;extra_copy_number=0
CM058244.1	Liftoff	exon	100570698	100570783	.	+	.	ID=exon-NM_001285852.1-13;Parent=rna-NM_001285852.1;Dbxref=GeneID:73094,GenBank:NM_001285852.1,MGI:MGI:1920344;gbkey=mRNA;gene=Sgip1;product=SH3-domain GRB2-like (endophilin) interacting protein 1%2C transcript variant 1;tag=RefSeq Select;transcript_id=NM_001285852.1;extra_copy_number=0
CM058244.1	Liftoff	exon	100574298	100574390	.	+	.	ID=exon-NM_001285852.1-14;Parent=rna-NM_001285852.1;Dbxref=GeneID:73094,GenBank:NM_001285852.1,MGI:MGI:1920344;gbkey=mRNA;gene=Sgip1;product=SH3-domain GRB2-like (endophilin) interacting protein 1%2C transcript variant 1;tag=RefSeq Select;transcript_id=NM_001285852.1;extra_copy_number=0
CM058244.1	Liftoff	exon	100578020	100578094	.	+	.	ID=exon-NM_001285852.1-15;Parent=rna-NM_001285852.1;Dbxref=GeneID:73094,GenBank:NM_001285852.1,MGI:MGI:1920344;gbkey=mRNA;gene=Sgip1;product=SH3-domain GRB2-like (endophilin) interacting protein 1%2C transcript variant 1;tag=RefSeq Select;transcript_id=NM_001285852.1;extra_copy_number=0
CM058244.1	Liftoff	exon	100580261	100580758	.	+	.	ID=exon-NM_001285852.1-16;Parent=rna-NM_001285852.1;Dbxref=GeneID:73094,GenBank:NM_001285852.1,MGI:MGI:1920344;gbkey=mRNA;gene=Sgip1;product=SH3-domain GRB2-like (endophilin) interacting protein 1%2C transcript variant 1;tag=RefSeq Select;transcript_id=NM_001285852.1;extra_copy_number=0
CM058244.1	Liftoff	exon	100586700	100586824	.	+	.	ID=exon-NM_001285852.1-17;Parent=rna-NM_001285852.1;Dbxref=GeneID:73094,GenBank:NM_001285852.1,MGI:MGI:1920344;gbkey=mRNA;gene=Sgip1;product=SH3-domain GRB2-like (endophilin) interacting protein 1%2C transcript variant 1;tag=RefSeq Select;transcript_id=NM_001285852.1;extra_copy_number=0
CM058244.1	Liftoff	exon	100588025	100588151	.	+	.	ID=exon-NM_001285852.1-18;Parent=rna-NM_001285852.1;Dbxref=GeneID:73094,GenBank:NM_001285852.1,MGI:MGI:1920344;gbkey=mRNA;gene=Sgip1;product=SH3-domain GRB2-like (endophilin) interacting protein 1%2C transcript variant 1;tag=RefSeq Select;transcript_id=NM_001285852.1;extra_copy_number=0
CM058244.1	Liftoff	exon	100593786	100593845	.	+	.	ID=exon-NM_001285852.1-19;Parent=rna-NM_001285852.1;Dbxref=GeneID:73094,GenBank:NM_001285852.1,MGI:MGI:1920344;gbkey=mRNA;gene=Sgip1;product=SH3-domain GRB2-like (endophilin) interacting protein 1%2C transcript variant 1;tag=RefSeq Select;transcript_id=NM_001285852.1;extra_copy_number=0
CM058244.1	Liftoff	exon	100615341	100615452	.	+	.	ID=exon-NM_001285852.1-20;Parent=rna-NM_001285852.1;Dbxref=GeneID:73094,GenBank:NM_001285852.1,MGI:MGI:1920344;gbkey=mRNA;gene=Sgip1;product=SH3-domain GRB2-like (endophilin) interacting protein 1%2C transcript variant 1;tag=RefSeq Select;transcript_id=NM_001285852.1;extra_copy_number=0
CM058244.1	Liftoff	exon	100621618	100621773	.	+	.	ID=exon-NM_001285852.1-21;Parent=rna-NM_001285852.1;Dbxref=GeneID:73094,GenBank:NM_001285852.1,MGI:MGI:1920344;gbkey=mRNA;gene=Sgip1;product=SH3-domain GRB2-like (endophilin) interacting protein 1%2C transcript variant 1;tag=RefSeq Select;transcript_id=NM_001285852.1;extra_copy_number=0
CM058244.1	Liftoff	exon	100623784	100623916	.	+	.	ID=exon-NM_001285852.1-22;Parent=rna-NM_001285852.1;Dbxref=GeneID:73094,GenBank:NM_001285852.1,MGI:MGI:1920344;gbkey=mRNA;gene=Sgip1;product=SH3-domain GRB2-like (endophilin) interacting protein 1%2C transcript variant 1;tag=RefSeq Select;transcript_id=NM_001285852.1;extra_copy_number=0
CM058244.1	Liftoff	exon	100625392	100625594	.	+	.	ID=exon-NM_001285852.1-23;Parent=rna-NM_001285852.1;Dbxref=GeneID:73094,GenBank:NM_001285852.1,MGI:MGI:1920344;gbkey=mRNA;gene=Sgip1;product=SH3-domain GRB2-like (endophilin) interacting protein 1%2C transcript variant 1;tag=RefSeq Select;transcript_id=NM_001285852.1;extra_copy_number=0
CM058244.1	Liftoff	exon	100626856	100626920	.	+	.	ID=exon-NM_001285852.1-24;Parent=rna-NM_001285852.1;Dbxref=GeneID:73094,GenBank:NM_001285852.1,MGI:MGI:1920344;gbkey=mRNA;gene=Sgip1;product=SH3-domain GRB2-like (endophilin) interacting protein 1%2C transcript variant 1;tag=RefSeq Select;transcript_id=NM_001285852.1;extra_copy_number=0
CM058244.1	Liftoff	exon	100627416	100627580	.	+	.	ID=exon-NM_001285852.1-25;Parent=rna-NM_001285852.1;Dbxref=GeneID:73094,GenBank:NM_001285852.1,MGI:MGI:1920344;gbkey=mRNA;gene=Sgip1;product=SH3-domain GRB2-like (endophilin) interacting protein 1%2C transcript variant 1;tag=RefSeq Select;transcript_id=NM_001285852.1;extra_copy_number=0
CM058244.1	Liftoff	exon	100629301	100631925	.	+	.	ID=exon-NM_001285852.1-26;Parent=rna-NM_001285852.1;Dbxref=GeneID:73094,GenBank:NM_001285852.1,MGI:MGI:1920344;gbkey=mRNA;gene=Sgip1;product=SH3-domain GRB2-like (endophilin) interacting protein 1%2C transcript variant 1;tag=RefSeq Select;transcript_id=NM_001285852.1;extra_copy_number=0
CM058244.1	Liftoff	CDS	100419780	100419789	.	+	.	ID=cds-NP_001272781.1;Parent=rna-NM_001285852.1;Dbxref=GeneID:73094,GenBank:NP_001272781.1,MGI:MGI:1920344;Name=NP_001272781.1;Note=isoform a is encoded by transcript variant 1;gbkey=CDS;gene=Sgip1;product=SH3-containing GRB2-like protein 3-interacting protein 1 isoform a;protein_id=NP_001272781.1;tag=RefSeq Select;extra_copy_number=0
CM058244.1	Liftoff	CDS	100512116	100512179	.	+	.	ID=cds-NP_001272781.1;Parent=rna-NM_001285852.1;Dbxref=GeneID:73094,GenBank:NP_001272781.1,MGI:MGI:1920344;Name=NP_001272781.1;Note=isoform a is encoded by transcript variant 1;gbkey=CDS;gene=Sgip1;product=SH3-containing GRB2-like protein 3-interacting protein 1 isoform a;protein_id=NP_001272781.1;tag=RefSeq Select;extra_copy_number=0
CM058244.1	Liftoff	CDS	100520003	100520027	.	+	.	ID=cds-NP_001272781.1;Parent=rna-NM_001285852.1;Dbxref=GeneID:73094,GenBank:NP_001272781.1,MGI:MGI:1920344;Name=NP_001272781.1;Note=isoform a is encoded by transcript variant 1;gbkey=CDS;gene=Sgip1;product=SH3-containing GRB2-like protein 3-interacting protein 1 isoform a;protein_id=NP_001272781.1;tag=RefSeq Select;extra_copy_number=0
CM058244.1	Liftoff	CDS	100521089	100521172	.	+	.	ID=cds-NP_001272781.1;Parent=rna-NM_001285852.1;Dbxref=GeneID:73094,GenBank:NP_001272781.1,MGI:MGI:1920344;Name=NP_001272781.1;Note=isoform a is encoded by transcript variant 1;gbkey=CDS;gene=Sgip1;product=SH3-containing GRB2-like protein 3-interacting protein 1 isoform a;protein_id=NP_001272781.1;tag=RefSeq Select;extra_copy_number=0
CM058244.1	Liftoff	CDS	100522895	100522966	.	+	.	ID=cds-NP_001272781.1;Parent=rna-NM_001285852.1;Dbxref=GeneID:73094,GenBank:NP_001272781.1,MGI:MGI:1920344;Name=NP_001272781.1;Note=isoform a is encoded by transcript variant 1;gbkey=CDS;gene=Sgip1;product=SH3-containing GRB2-like protein 3-interacting protein 1 isoform a;protein_id=NP_001272781.1;tag=RefSeq Select;extra_copy_number=0
CM058244.1	Liftoff	CDS	100526873	100526929	.	+	.	ID=cds-NP_001272781.1;Parent=rna-NM_001285852.1;Dbxref=GeneID:73094,GenBank:NP_001272781.1,MGI:MGI:1920344;Name=NP_001272781.1;Note=isoform a is encoded by transcript variant 1;gbkey=CDS;gene=Sgip1;product=SH3-containing GRB2-like protein 3-interacting protein 1 isoform a;protein_id=NP_001272781.1;tag=RefSeq Select;extra_copy_number=0
CM058244.1	Liftoff	CDS	100528987	100529041	.	+	.	ID=cds-NP_001272781.1;Parent=rna-NM_001285852.1;Dbxref=GeneID:73094,GenBank:NP_001272781.1,MGI:MGI:1920344;Name=NP_001272781.1;Note=isoform a is encoded by transcript variant 1;gbkey=CDS;gene=Sgip1;product=SH3-containing GRB2-like protein 3-interacting protein 1 isoform a;protein_id=NP_001272781.1;tag=RefSeq Select;extra_copy_number=0
CM058244.1	Liftoff	CDS	100529784	100529959	.	+	.	ID=cds-NP_001272781.1;Parent=rna-NM_001285852.1;Dbxref=GeneID:73094,GenBank:NP_001272781.1,MGI:MGI:1920344;Name=NP_001272781.1;Note=isoform a is encoded by transcript variant 1;gbkey=CDS;gene=Sgip1;product=SH3-containing GRB2-like protein 3-interacting protein 1 isoform a;protein_id=NP_001272781.1;tag=RefSeq Select;extra_copy_number=0
CM058244.1	Liftoff	CDS	100559763	100559774	.	+	.	ID=cds-NP_001272781.1;Parent=rna-NM_001285852.1;Dbxref=GeneID:73094,GenBank:NP_001272781.1,MGI:MGI:1920344;Name=NP_001272781.1;Note=isoform a is encoded by transcript variant 1;gbkey=CDS;gene=Sgip1;product=SH3-containing GRB2-like protein 3-interacting protein 1 isoform a;protein_id=NP_001272781.1;tag=RefSeq Select;extra_copy_number=0
CM058244.1	Liftoff	CDS	100564802	100564813	.	+	.	ID=cds-NP_001272781.1;Parent=rna-NM_001285852.1;Dbxref=GeneID:73094,GenBank:NP_001272781.1,MGI:MGI:1920344;Name=NP_001272781.1;Note=isoform a is encoded by transcript variant 1;gbkey=CDS;gene=Sgip1;product=SH3-containing GRB2-like protein 3-interacting protein 1 isoform a;protein_id=NP_001272781.1;tag=RefSeq Select;extra_copy_number=0
CM058244.1	Liftoff	CDS	100568047	100568071	.	+	.	ID=cds-NP_001272781.1;Parent=rna-NM_001285852.1;Dbxref=GeneID:73094,GenBank:NP_001272781.1,MGI:MGI:1920344;Name=NP_001272781.1;Note=isoform a is encoded by transcript variant 1;gbkey=CDS;gene=Sgip1;product=SH3-containing GRB2-like protein 3-interacting protein 1 isoform a;protein_id=NP_001272781.1;tag=RefSeq Select;extra_copy_number=0
CM058244.1	Liftoff	CDS	100568977	100569028	.	+	.	ID=cds-NP_001272781.1;Parent=rna-NM_001285852.1;Dbxref=GeneID:73094,GenBank:NP_001272781.1,MGI:MGI:1920344;Name=NP_001272781.1;Note=isoform a is encoded by transcript variant 1;gbkey=CDS;gene=Sgip1;product=SH3-containing GRB2-like protein 3-interacting protein 1 isoform a;protein_id=NP_001272781.1;tag=RefSeq Select;extra_copy_number=0
CM058244.1	Liftoff	CDS	100570698	100570783	.	+	.	ID=cds-NP_001272781.1;Parent=rna-NM_001285852.1;Dbxref=GeneID:73094,GenBank:NP_001272781.1,MGI:MGI:1920344;Name=NP_001272781.1;Note=isoform a is encoded by transcript variant 1;gbkey=CDS;gene=Sgip1;product=SH3-containing GRB2-like protein 3-interacting protein 1 isoform a;protein_id=NP_001272781.1;tag=RefSeq Select;extra_copy_number=0
CM058244.1	Liftoff	CDS	100574298	100574390	.	+	.	ID=cds-NP_001272781.1;Parent=rna-NM_001285852.1;Dbxref=GeneID:73094,GenBank:NP_001272781.1,MGI:MGI:1920344;Name=NP_001272781.1;Note=isoform a is encoded by transcript variant 1;gbkey=CDS;gene=Sgip1;product=SH3-containing GRB2-like protein 3-interacting protein 1 isoform a;protein_id=NP_001272781.1;tag=RefSeq Select;extra_copy_number=0
CM058244.1	Liftoff	CDS	100578020	100578094	.	+	.	ID=cds-NP_001272781.1;Parent=rna-NM_001285852.1;Dbxref=GeneID:73094,GenBank:NP_001272781.1,MGI:MGI:1920344;Name=NP_001272781.1;Note=isoform a is encoded by transcript variant 1;gbkey=CDS;gene=Sgip1;product=SH3-containing GRB2-like protein 3-interacting protein 1 isoform a;protein_id=NP_001272781.1;tag=RefSeq Select;extra_copy_number=0
CM058244.1	Liftoff	CDS	100580261	100580758	.	+	.	ID=cds-NP_001272781.1;Parent=rna-NM_001285852.1;Dbxref=GeneID:73094,GenBank:NP_001272781.1,MGI:MGI:1920344;Name=NP_001272781.1;Note=isoform a is encoded by transcript variant 1;gbkey=CDS;gene=Sgip1;product=SH3-containing GRB2-like protein 3-interacting protein 1 isoform a;protein_id=NP_001272781.1;tag=RefSeq Select;extra_copy_number=0
CM058244.1	Liftoff	CDS	100586700	100586824	.	+	.	ID=cds-NP_001272781.1;Parent=rna-NM_001285852.1;Dbxref=GeneID:73094,GenBank:NP_001272781.1,MGI:MGI:1920344;Name=NP_001272781.1;Note=isoform a is encoded by transcript variant 1;gbkey=CDS;gene=Sgip1;product=SH3-containing GRB2-like protein 3-interacting protein 1 isoform a;protein_id=NP_001272781.1;tag=RefSeq Select;extra_copy_number=0
CM058244.1	Liftoff	CDS	100588025	100588151	.	+	.	ID=cds-NP_001272781.1;Parent=rna-NM_001285852.1;Dbxref=GeneID:73094,GenBank:NP_001272781.1,MGI:MGI:1920344;Name=NP_001272781.1;Note=isoform a is encoded by transcript variant 1;gbkey=CDS;gene=Sgip1;product=SH3-containing GRB2-like protein 3-interacting protein 1 isoform a;protein_id=NP_001272781.1;tag=RefSeq Select;extra_copy_number=0
CM058244.1	Liftoff	CDS	100593786	100593845	.	+	.	ID=cds-NP_001272781.1;Parent=rna-NM_001285852.1;Dbxref=GeneID:73094,GenBank:NP_001272781.1,MGI:MGI:1920344;Name=NP_001272781.1;Note=isoform a is encoded by transcript variant 1;gbkey=CDS;gene=Sgip1;product=SH3-containing GRB2-like protein 3-interacting protein 1 isoform a;protein_id=NP_001272781.1;tag=RefSeq Select;extra_copy_number=0
CM058244.1	Liftoff	CDS	100615341	100615452	.	+	.	ID=cds-NP_001272781.1;Parent=rna-NM_001285852.1;Dbxref=GeneID:73094,GenBank:NP_001272781.1,MGI:MGI:1920344;Name=NP_001272781.1;Note=isoform a is encoded by transcript variant 1;gbkey=CDS;gene=Sgip1;product=SH3-containing GRB2-like protein 3-interacting protein 1 isoform a;protein_id=NP_001272781.1;tag=RefSeq Select;extra_copy_number=0
CM058244.1	Liftoff	CDS	100621618	100621773	.	+	.	ID=cds-NP_001272781.1;Parent=rna-NM_001285852.1;Dbxref=GeneID:73094,GenBank:NP_001272781.1,MGI:MGI:1920344;Name=NP_001272781.1;Note=isoform a is encoded by transcript variant 1;gbkey=CDS;gene=Sgip1;product=SH3-containing GRB2-like protein 3-interacting protein 1 isoform a;protein_id=NP_001272781.1;tag=RefSeq Select;extra_copy_number=0
CM058244.1	Liftoff	CDS	100623784	100623916	.	+	.	ID=cds-NP_001272781.1;Parent=rna-NM_001285852.1;Dbxref=GeneID:73094,GenBank:NP_001272781.1,MGI:MGI:1920344;Name=NP_001272781.1;Note=isoform a is encoded by transcript variant 1;gbkey=CDS;gene=Sgip1;product=SH3-containing GRB2-like protein 3-interacting protein 1 isoform a;protein_id=NP_001272781.1;tag=RefSeq Select;extra_copy_number=0
CM058244.1	Liftoff	CDS	100625392	100625594	.	+	.	ID=cds-NP_001272781.1;Parent=rna-NM_001285852.1;Dbxref=GeneID:73094,GenBank:NP_001272781.1,MGI:MGI:1920344;Name=NP_001272781.1;Note=isoform a is encoded by transcript variant 1;gbkey=CDS;gene=Sgip1;product=SH3-containing GRB2-like protein 3-interacting protein 1 isoform a;protein_id=NP_001272781.1;tag=RefSeq Select;extra_copy_number=0
CM058244.1	Liftoff	CDS	100626856	100626920	.	+	.	ID=cds-NP_001272781.1;Parent=rna-NM_001285852.1;Dbxref=GeneID:73094,GenBank:NP_001272781.1,MGI:MGI:1920344;Name=NP_001272781.1;Note=isoform a is encoded by transcript variant 1;gbkey=CDS;gene=Sgip1;product=SH3-containing GRB2-like protein 3-interacting protein 1 isoform a;protein_id=NP_001272781.1;tag=RefSeq Select;extra_copy_number=0
CM058244.1	Liftoff	CDS	100627416	100627580	.	+	.	ID=cds-NP_001272781.1;Parent=rna-NM_001285852.1;Dbxref=GeneID:73094,GenBank:NP_001272781.1,MGI:MGI:1920344;Name=NP_001272781.1;Note=isoform a is encoded by transcript variant 1;gbkey=CDS;gene=Sgip1;product=SH3-containing GRB2-like protein 3-interacting protein 1 isoform a;protein_id=NP_001272781.1;tag=RefSeq Select;extra_copy_number=0
CM058244.1	Liftoff	CDS	100629301	100629323	.	+	.	ID=cds-NP_001272781.1;Parent=rna-NM_001285852.1;Dbxref=GeneID:73094,GenBank:NP_001272781.1,MGI:MGI:1920344;Name=NP_001272781.1;Note=isoform a is encoded by transcript variant 1;gbkey=CDS;gene=Sgip1;product=SH3-containing GRB2-like protein 3-interacting protein 1 isoform a;protein_id=NP_001272781.1;tag=RefSeq Select;extra_copy_number=0
CM058244.1	Liftoff	mRNA	100419359	100631925	.	+	.	ID=rna-NM_001285859.1;Parent=gene-Sgip1;Dbxref=GeneID:73094,GenBank:NM_001285859.1,MGI:MGI:1920344;Name=NM_001285859.1;gbkey=mRNA;gene=Sgip1;product=SH3-domain GRB2-like (endophilin) interacting protein 1%2C transcript variant 3;transcript_id=NM_001285859.1;matches_ref_protein=True;valid_ORF=True;extra_copy_number=0
CM058244.1	Liftoff	exon	100419359	100419789	.	+	.	ID=exon-NM_001285859.1-1;Parent=rna-NM_001285859.1;Dbxref=GeneID:73094,GenBank:NM_001285859.1,MGI:MGI:1920344;gbkey=mRNA;gene=Sgip1;product=SH3-domain GRB2-like (endophilin) interacting protein 1%2C transcript variant 3;transcript_id=NM_001285859.1;extra_copy_number=0
CM058244.1	Liftoff	exon	100512116	100512179	.	+	.	ID=exon-NM_001285859.1-2;Parent=rna-NM_001285859.1;Dbxref=GeneID:73094,GenBank:NM_001285859.1,MGI:MGI:1920344;gbkey=mRNA;gene=Sgip1;product=SH3-domain GRB2-like (endophilin) interacting protein 1%2C transcript variant 3;transcript_id=NM_001285859.1;extra_copy_number=0
CM058244.1	Liftoff	exon	100520003	100520027	.	+	.	ID=exon-NM_001285859.1-3;Parent=rna-NM_001285859.1;Dbxref=GeneID:73094,GenBank:NM_001285859.1,MGI:MGI:1920344;gbkey=mRNA;gene=Sgip1;product=SH3-domain GRB2-like (endophilin) interacting protein 1%2C transcript variant 3;transcript_id=NM_001285859.1;extra_copy_number=0
CM058244.1	Liftoff	exon	100522898	100522966	.	+	.	ID=exon-NM_001285859.1-4;Parent=rna-NM_001285859.1;Dbxref=GeneID:73094,GenBank:NM_001285859.1,MGI:MGI:1920344;gbkey=mRNA;gene=Sgip1;product=SH3-domain GRB2-like (endophilin) interacting protein 1%2C transcript variant 3;transcript_id=NM_001285859.1;extra_copy_number=0
CM058244.1	Liftoff	exon	100526873	100526929	.	+	.	ID=exon-NM_001285859.1-5;Parent=rna-NM_001285859.1;Dbxref=GeneID:73094,GenBank:NM_001285859.1,MGI:MGI:1920344;gbkey=mRNA;gene=Sgip1;product=SH3-domain GRB2-like (endophilin) interacting protein 1%2C transcript variant 3;transcript_id=NM_001285859.1;extra_copy_number=0
CM058244.1	Liftoff	exon	100528987	100529041	.	+	.	ID=exon-NM_001285859.1-6;Parent=rna-NM_001285859.1;Dbxref=GeneID:73094,GenBank:NM_001285859.1,MGI:MGI:1920344;gbkey=mRNA;gene=Sgip1;product=SH3-domain GRB2-like (endophilin) interacting protein 1%2C transcript variant 3;transcript_id=NM_001285859.1;extra_copy_number=0
CM058244.1	Liftoff	exon	100529784	100529959	.	+	.	ID=exon-NM_001285859.1-7;Parent=rna-NM_001285859.1;Dbxref=GeneID:73094,GenBank:NM_001285859.1,MGI:MGI:1920344;gbkey=mRNA;gene=Sgip1;product=SH3-domain GRB2-like (endophilin) interacting protein 1%2C transcript variant 3;transcript_id=NM_001285859.1;extra_copy_number=0
CM058244.1	Liftoff	exon	100559763	100559774	.	+	.	ID=exon-NM_001285859.1-8;Parent=rna-NM_001285859.1;Dbxref=GeneID:73094,GenBank:NM_001285859.1,MGI:MGI:1920344;gbkey=mRNA;gene=Sgip1;product=SH3-domain GRB2-like (endophilin) interacting protein 1%2C transcript variant 3;transcript_id=NM_001285859.1;extra_copy_number=0
CM058244.1	Liftoff	exon	100564802	100564813	.	+	.	ID=exon-NM_001285859.1-9;Parent=rna-NM_001285859.1;Dbxref=GeneID:73094,GenBank:NM_001285859.1,MGI:MGI:1920344;gbkey=mRNA;gene=Sgip1;product=SH3-domain GRB2-like (endophilin) interacting protein 1%2C transcript variant 3;transcript_id=NM_001285859.1;extra_copy_number=0
CM058244.1	Liftoff	exon	100568047	100568071	.	+	.	ID=exon-NM_001285859.1-10;Parent=rna-NM_001285859.1;Dbxref=GeneID:73094,GenBank:NM_001285859.1,MGI:MGI:1920344;gbkey=mRNA;gene=Sgip1;product=SH3-domain GRB2-like (endophilin) interacting protein 1%2C transcript variant 3;transcript_id=NM_001285859.1;extra_copy_number=0
CM058244.1	Liftoff	exon	100568977	100569028	.	+	.	ID=exon-NM_001285859.1-11;Parent=rna-NM_001285859.1;Dbxref=GeneID:73094,GenBank:NM_001285859.1,MGI:MGI:1920344;gbkey=mRNA;gene=Sgip1;product=SH3-domain GRB2-like (endophilin) interacting protein 1%2C transcript variant 3;transcript_id=NM_001285859.1;extra_copy_number=0
CM058244.1	Liftoff	exon	100570698	100570783	.	+	.	ID=exon-NM_001285859.1-12;Parent=rna-NM_001285859.1;Dbxref=GeneID:73094,GenBank:NM_001285859.1,MGI:MGI:1920344;gbkey=mRNA;gene=Sgip1;product=SH3-domain GRB2-like (endophilin) interacting protein 1%2C transcript variant 3;transcript_id=NM_001285859.1;extra_copy_number=0
CM058244.1	Liftoff	exon	100574298	100574390	.	+	.	ID=exon-NM_001285859.1-13;Parent=rna-NM_001285859.1;Dbxref=GeneID:73094,GenBank:NM_001285859.1,MGI:MGI:1920344;gbkey=mRNA;gene=Sgip1;product=SH3-domain GRB2-like (endophilin) interacting protein 1%2C transcript variant 3;transcript_id=NM_001285859.1;extra_copy_number=0
CM058244.1	Liftoff	exon	100578020	100578094	.	+	.	ID=exon-NM_001285859.1-14;Parent=rna-NM_001285859.1;Dbxref=GeneID:73094,GenBank:NM_001285859.1,MGI:MGI:1920344;gbkey=mRNA;gene=Sgip1;product=SH3-domain GRB2-like (endophilin) interacting protein 1%2C transcript variant 3;transcript_id=NM_001285859.1;extra_copy_number=0
CM058244.1	Liftoff	exon	100586700	100586824	.	+	.	ID=exon-NM_001285859.1-15;Parent=rna-NM_001285859.1;Dbxref=GeneID:73094,GenBank:NM_001285859.1,MGI:MGI:1920344;gbkey=mRNA;gene=Sgip1;product=SH3-domain GRB2-like (endophilin) interacting protein 1%2C transcript variant 3;transcript_id=NM_001285859.1;extra_copy_number=0
CM058244.1	Liftoff	exon	100588025	100588151	.	+	.	ID=exon-NM_001285859.1-16;Parent=rna-NM_001285859.1;Dbxref=GeneID:73094,GenBank:NM_001285859.1,MGI:MGI:1920344;gbkey=mRNA;gene=Sgip1;product=SH3-domain GRB2-like (endophilin) interacting protein 1%2C transcript variant 3;transcript_id=NM_001285859.1;extra_copy_number=0
CM058244.1	Liftoff	exon	100593786	100593845	.	+	.	ID=exon-NM_001285859.1-17;Parent=rna-NM_001285859.1;Dbxref=GeneID:73094,GenBank:NM_001285859.1,MGI:MGI:1920344;gbkey=mRNA;gene=Sgip1;product=SH3-domain GRB2-like (endophilin) interacting protein 1%2C transcript variant 3;transcript_id=NM_001285859.1;extra_copy_number=0
CM058244.1	Liftoff	exon	100615341	100615452	.	+	.	ID=exon-NM_001285859.1-18;Parent=rna-NM_001285859.1;Dbxref=GeneID:73094,GenBank:NM_001285859.1,MGI:MGI:1920344;gbkey=mRNA;gene=Sgip1;product=SH3-domain GRB2-like (endophilin) interacting protein 1%2C transcript variant 3;transcript_id=NM_001285859.1;extra_copy_number=0
CM058244.1	Liftoff	exon	100621618	100621773	.	+	.	ID=exon-NM_001285859.1-19;Parent=rna-NM_001285859.1;Dbxref=GeneID:73094,GenBank:NM_001285859.1,MGI:MGI:1920344;gbkey=mRNA;gene=Sgip1;product=SH3-domain GRB2-like (endophilin) interacting protein 1%2C transcript variant 3;transcript_id=NM_001285859.1;extra_copy_number=0
CM058244.1	Liftoff	exon	100623784	100623916	.	+	.	ID=exon-NM_001285859.1-20;Parent=rna-NM_001285859.1;Dbxref=GeneID:73094,GenBank:NM_001285859.1,MGI:MGI:1920344;gbkey=mRNA;gene=Sgip1;product=SH3-domain GRB2-like (endophilin) interacting protein 1%2C transcript variant 3;transcript_id=NM_001285859.1;extra_copy_number=0
CM058244.1	Liftoff	exon	100625392	100625594	.	+	.	ID=exon-NM_001285859.1-21;Parent=rna-NM_001285859.1;Dbxref=GeneID:73094,GenBank:NM_001285859.1,MGI:MGI:1920344;gbkey=mRNA;gene=Sgip1;product=SH3-domain GRB2-like (endophilin) interacting protein 1%2C transcript variant 3;transcript_id=NM_001285859.1;extra_copy_number=0
CM058244.1	Liftoff	exon	100626856	100626920	.	+	.	ID=exon-NM_001285859.1-22;Parent=rna-NM_001285859.1;Dbxref=GeneID:73094,GenBank:NM_001285859.1,MGI:MGI:1920344;gbkey=mRNA;gene=Sgip1;product=SH3-domain GRB2-like (endophilin) interacting protein 1%2C transcript variant 3;transcript_id=NM_001285859.1;extra_copy_number=0
CM058244.1	Liftoff	exon	100627416	100627580	.	+	.	ID=exon-NM_001285859.1-23;Parent=rna-NM_001285859.1;Dbxref=GeneID:73094,GenBank:NM_001285859.1,MGI:MGI:1920344;gbkey=mRNA;gene=Sgip1;product=SH3-domain GRB2-like (endophilin) interacting protein 1%2C transcript variant 3;transcript_id=NM_001285859.1;extra_copy_number=0
CM058244.1	Liftoff	exon	100629301	100631925	.	+	.	ID=exon-NM_001285859.1-24;Parent=rna-NM_001285859.1;Dbxref=GeneID:73094,GenBank:NM_001285859.1,MGI:MGI:1920344;gbkey=mRNA;gene=Sgip1;product=SH3-domain GRB2-like (endophilin) interacting protein 1%2C transcript variant 3;transcript_id=NM_001285859.1;extra_copy_number=0
CM058244.1	Liftoff	CDS	100419780	100419789	.	+	.	ID=cds-NP_001272788.1;Parent=rna-NM_001285859.1;Dbxref=CCDS:CCDS71429.1,GeneID:73094,GenBank:NP_001272788.1,MGI:MGI:1920344;Name=NP_001272788.1;Note=isoform c is encoded by transcript variant 3;gbkey=CDS;gene=Sgip1;product=SH3-containing GRB2-like protein 3-interacting protein 1 isoform c;protein_id=NP_001272788.1;extra_copy_number=0
CM058244.1	Liftoff	CDS	100512116	100512179	.	+	.	ID=cds-NP_001272788.1;Parent=rna-NM_001285859.1;Dbxref=CCDS:CCDS71429.1,GeneID:73094,GenBank:NP_001272788.1,MGI:MGI:1920344;Name=NP_001272788.1;Note=isoform c is encoded by transcript variant 3;gbkey=CDS;gene=Sgip1;product=SH3-containing GRB2-like protein 3-interacting protein 1 isoform c;protein_id=NP_001272788.1;extra_copy_number=0
CM058244.1	Liftoff	CDS	100520003	100520027	.	+	.	ID=cds-NP_001272788.1;Parent=rna-NM_001285859.1;Dbxref=CCDS:CCDS71429.1,GeneID:73094,GenBank:NP_001272788.1,MGI:MGI:1920344;Name=NP_001272788.1;Note=isoform c is encoded by transcript variant 3;gbkey=CDS;gene=Sgip1;product=SH3-containing GRB2-like protein 3-interacting protein 1 isoform c;protein_id=NP_001272788.1;extra_copy_number=0
CM058244.1	Liftoff	CDS	100522898	100522966	.	+	.	ID=cds-NP_001272788.1;Parent=rna-NM_001285859.1;Dbxref=CCDS:CCDS71429.1,GeneID:73094,GenBank:NP_001272788.1,MGI:MGI:1920344;Name=NP_001272788.1;Note=isoform c is encoded by transcript variant 3;gbkey=CDS;gene=Sgip1;product=SH3-containing GRB2-like protein 3-interacting protein 1 isoform c;protein_id=NP_001272788.1;extra_copy_number=0
CM058244.1	Liftoff	CDS	100526873	100526929	.	+	.	ID=cds-NP_001272788.1;Parent=rna-NM_001285859.1;Dbxref=CCDS:CCDS71429.1,GeneID:73094,GenBank:NP_001272788.1,MGI:MGI:1920344;Name=NP_001272788.1;Note=isoform c is encoded by transcript variant 3;gbkey=CDS;gene=Sgip1;product=SH3-containing GRB2-like protein 3-interacting protein 1 isoform c;protein_id=NP_001272788.1;extra_copy_number=0
CM058244.1	Liftoff	CDS	100528987	100529041	.	+	.	ID=cds-NP_001272788.1;Parent=rna-NM_001285859.1;Dbxref=CCDS:CCDS71429.1,GeneID:73094,GenBank:NP_001272788.1,MGI:MGI:1920344;Name=NP_001272788.1;Note=isoform c is encoded by transcript variant 3;gbkey=CDS;gene=Sgip1;product=SH3-containing GRB2-like protein 3-interacting protein 1 isoform c;protein_id=NP_001272788.1;extra_copy_number=0
CM058244.1	Liftoff	CDS	100529784	100529959	.	+	.	ID=cds-NP_001272788.1;Parent=rna-NM_001285859.1;Dbxref=CCDS:CCDS71429.1,GeneID:73094,GenBank:NP_001272788.1,MGI:MGI:1920344;Name=NP_001272788.1;Note=isoform c is encoded by transcript variant 3;gbkey=CDS;gene=Sgip1;product=SH3-containing GRB2-like protein 3-interacting protein 1 isoform c;protein_id=NP_001272788.1;extra_copy_number=0
CM058244.1	Liftoff	CDS	100559763	100559774	.	+	.	ID=cds-NP_001272788.1;Parent=rna-NM_001285859.1;Dbxref=CCDS:CCDS71429.1,GeneID:73094,GenBank:NP_001272788.1,MGI:MGI:1920344;Name=NP_001272788.1;Note=isoform c is encoded by transcript variant 3;gbkey=CDS;gene=Sgip1;product=SH3-containing GRB2-like protein 3-interacting protein 1 isoform c;protein_id=NP_001272788.1;extra_copy_number=0
CM058244.1	Liftoff	CDS	100564802	100564813	.	+	.	ID=cds-NP_001272788.1;Parent=rna-NM_001285859.1;Dbxref=CCDS:CCDS71429.1,GeneID:73094,GenBank:NP_001272788.1,MGI:MGI:1920344;Name=NP_001272788.1;Note=isoform c is encoded by transcript variant 3;gbkey=CDS;gene=Sgip1;product=SH3-containing GRB2-like protein 3-interacting protein 1 isoform c;protein_id=NP_001272788.1;extra_copy_number=0
CM058244.1	Liftoff	CDS	100568047	100568071	.	+	.	ID=cds-NP_001272788.1;Parent=rna-NM_001285859.1;Dbxref=CCDS:CCDS71429.1,GeneID:73094,GenBank:NP_001272788.1,MGI:MGI:1920344;Name=NP_001272788.1;Note=isoform c is encoded by transcript variant 3;gbkey=CDS;gene=Sgip1;product=SH3-containing GRB2-like protein 3-interacting protein 1 isoform c;protein_id=NP_001272788.1;extra_copy_number=0
CM058244.1	Liftoff	CDS	100568977	100569028	.	+	.	ID=cds-NP_001272788.1;Parent=rna-NM_001285859.1;Dbxref=CCDS:CCDS71429.1,GeneID:73094,GenBank:NP_001272788.1,MGI:MGI:1920344;Name=NP_001272788.1;Note=isoform c is encoded by transcript variant 3;gbkey=CDS;gene=Sgip1;product=SH3-containing GRB2-like protein 3-interacting protein 1 isoform c;protein_id=NP_001272788.1;extra_copy_number=0
CM058244.1	Liftoff	CDS	100570698	100570783	.	+	.	ID=cds-NP_001272788.1;Parent=rna-NM_001285859.1;Dbxref=CCDS:CCDS71429.1,GeneID:73094,GenBank:NP_001272788.1,MGI:MGI:1920344;Name=NP_001272788.1;Note=isoform c is encoded by transcript variant 3;gbkey=CDS;gene=Sgip1;product=SH3-containing GRB2-like protein 3-interacting protein 1 isoform c;protein_id=NP_001272788.1;extra_copy_number=0
CM058244.1	Liftoff	CDS	100574298	100574390	.	+	.	ID=cds-NP_001272788.1;Parent=rna-NM_001285859.1;Dbxref=CCDS:CCDS71429.1,GeneID:73094,GenBank:NP_001272788.1,MGI:MGI:1920344;Name=NP_001272788.1;Note=isoform c is encoded by transcript variant 3;gbkey=CDS;gene=Sgip1;product=SH3-containing GRB2-like protein 3-interacting protein 1 isoform c;protein_id=NP_001272788.1;extra_copy_number=0
CM058244.1	Liftoff	CDS	100578020	100578094	.	+	.	ID=cds-NP_001272788.1;Parent=rna-NM_001285859.1;Dbxref=CCDS:CCDS71429.1,GeneID:73094,GenBank:NP_001272788.1,MGI:MGI:1920344;Name=NP_001272788.1;Note=isoform c is encoded by transcript variant 3;gbkey=CDS;gene=Sgip1;product=SH3-containing GRB2-like protein 3-interacting protein 1 isoform c;protein_id=NP_001272788.1;extra_copy_number=0
CM058244.1	Liftoff	CDS	100586700	100586824	.	+	.	ID=cds-NP_001272788.1;Parent=rna-NM_001285859.1;Dbxref=CCDS:CCDS71429.1,GeneID:73094,GenBank:NP_001272788.1,MGI:MGI:1920344;Name=NP_001272788.1;Note=isoform c is encoded by transcript variant 3;gbkey=CDS;gene=Sgip1;product=SH3-containing GRB2-like protein 3-interacting protein 1 isoform c;protein_id=NP_001272788.1;extra_copy_number=0
CM058244.1	Liftoff	CDS	100588025	100588151	.	+	.	ID=cds-NP_001272788.1;Parent=rna-NM_001285859.1;Dbxref=CCDS:CCDS71429.1,GeneID:73094,GenBank:NP_001272788.1,MGI:MGI:1920344;Name=NP_001272788.1;Note=isoform c is encoded by transcript variant 3;gbkey=CDS;gene=Sgip1;product=SH3-containing GRB2-like protein 3-interacting protein 1 isoform c;protein_id=NP_001272788.1;extra_copy_number=0
CM058244.1	Liftoff	CDS	100593786	100593845	.	+	.	ID=cds-NP_001272788.1;Parent=rna-NM_001285859.1;Dbxref=CCDS:CCDS71429.1,GeneID:73094,GenBank:NP_001272788.1,MGI:MGI:1920344;Name=NP_001272788.1;Note=isoform c is encoded by transcript variant 3;gbkey=CDS;gene=Sgip1;product=SH3-containing GRB2-like protein 3-interacting protein 1 isoform c;protein_id=NP_001272788.1;extra_copy_number=0
CM058244.1	Liftoff	CDS	100615341	100615452	.	+	.	ID=cds-NP_001272788.1;Parent=rna-NM_001285859.1;Dbxref=CCDS:CCDS71429.1,GeneID:73094,GenBank:NP_001272788.1,MGI:MGI:1920344;Name=NP_001272788.1;Note=isoform c is encoded by transcript variant 3;gbkey=CDS;gene=Sgip1;product=SH3-containing GRB2-like protein 3-interacting protein 1 isoform c;protein_id=NP_001272788.1;extra_copy_number=0
CM058244.1	Liftoff	CDS	100621618	100621773	.	+	.	ID=cds-NP_001272788.1;Parent=rna-NM_001285859.1;Dbxref=CCDS:CCDS71429.1,GeneID:73094,GenBank:NP_001272788.1,MGI:MGI:1920344;Name=NP_001272788.1;Note=isoform c is encoded by transcript variant 3;gbkey=CDS;gene=Sgip1;product=SH3-containing GRB2-like protein 3-interacting protein 1 isoform c;protein_id=NP_001272788.1;extra_copy_number=0
CM058244.1	Liftoff	CDS	100623784	100623916	.	+	.	ID=cds-NP_001272788.1;Parent=rna-NM_001285859.1;Dbxref=CCDS:CCDS71429.1,GeneID:73094,GenBank:NP_001272788.1,MGI:MGI:1920344;Name=NP_001272788.1;Note=isoform c is encoded by transcript variant 3;gbkey=CDS;gene=Sgip1;product=SH3-containing GRB2-like protein 3-interacting protein 1 isoform c;protein_id=NP_001272788.1;extra_copy_number=0
CM058244.1	Liftoff	CDS	100625392	100625594	.	+	.	ID=cds-NP_001272788.1;Parent=rna-NM_001285859.1;Dbxref=CCDS:CCDS71429.1,GeneID:73094,GenBank:NP_001272788.1,MGI:MGI:1920344;Name=NP_001272788.1;Note=isoform c is encoded by transcript variant 3;gbkey=CDS;gene=Sgip1;product=SH3-containing GRB2-like protein 3-interacting protein 1 isoform c;protein_id=NP_001272788.1;extra_copy_number=0
CM058244.1	Liftoff	CDS	100626856	100626920	.	+	.	ID=cds-NP_001272788.1;Parent=rna-NM_001285859.1;Dbxref=CCDS:CCDS71429.1,GeneID:73094,GenBank:NP_001272788.1,MGI:MGI:1920344;Name=NP_001272788.1;Note=isoform c is encoded by transcript variant 3;gbkey=CDS;gene=Sgip1;product=SH3-containing GRB2-like protein 3-interacting protein 1 isoform c;protein_id=NP_001272788.1;extra_copy_number=0
CM058244.1	Liftoff	CDS	100627416	100627580	.	+	.	ID=cds-NP_001272788.1;Parent=rna-NM_001285859.1;Dbxref=CCDS:CCDS71429.1,GeneID:73094,GenBank:NP_001272788.1,MGI:MGI:1920344;Name=NP_001272788.1;Note=isoform c is encoded by transcript variant 3;gbkey=CDS;gene=Sgip1;product=SH3-containing GRB2-like protein 3-interacting protein 1 isoform c;protein_id=NP_001272788.1;extra_copy_number=0
CM058244.1	Liftoff	CDS	100629301	100629323	.	+	.	ID=cds-NP_001272788.1;Parent=rna-NM_001285859.1;Dbxref=CCDS:CCDS71429.1,GeneID:73094,GenBank:NP_001272788.1,MGI:MGI:1920344;Name=NP_001272788.1;Note=isoform c is encoded by transcript variant 3;gbkey=CDS;gene=Sgip1;product=SH3-containing GRB2-like protein 3-interacting protein 1 isoform c;protein_id=NP_001272788.1;extra_copy_number=0
CM058244.1	Liftoff	mRNA	100419359	100631925	.	+	.	ID=rna-NM_001285860.1;Parent=gene-Sgip1;Dbxref=GeneID:73094,GenBank:NM_001285860.1,MGI:MGI:1920344;Name=NM_001285860.1;gbkey=mRNA;gene=Sgip1;product=SH3-domain GRB2-like (endophilin) interacting protein 1%2C transcript variant 4;transcript_id=NM_001285860.1;matches_ref_protein=True;valid_ORF=True;extra_copy_number=0
CM058244.1	Liftoff	exon	100419359	100419789	.	+	.	ID=exon-NM_001285860.1-1;Parent=rna-NM_001285860.1;Dbxref=GeneID:73094,GenBank:NM_001285860.1,MGI:MGI:1920344;gbkey=mRNA;gene=Sgip1;product=SH3-domain GRB2-like (endophilin) interacting protein 1%2C transcript variant 4;transcript_id=NM_001285860.1;extra_copy_number=0
CM058244.1	Liftoff	exon	100512116	100512179	.	+	.	ID=exon-NM_001285860.1-2;Parent=rna-NM_001285860.1;Dbxref=GeneID:73094,GenBank:NM_001285860.1,MGI:MGI:1920344;gbkey=mRNA;gene=Sgip1;product=SH3-domain GRB2-like (endophilin) interacting protein 1%2C transcript variant 4;transcript_id=NM_001285860.1;extra_copy_number=0
CM058244.1	Liftoff	exon	100520003	100520027	.	+	.	ID=exon-NM_001285860.1-3;Parent=rna-NM_001285860.1;Dbxref=GeneID:73094,GenBank:NM_001285860.1,MGI:MGI:1920344;gbkey=mRNA;gene=Sgip1;product=SH3-domain GRB2-like (endophilin) interacting protein 1%2C transcript variant 4;transcript_id=NM_001285860.1;extra_copy_number=0
CM058244.1	Liftoff	exon	100522898	100522966	.	+	.	ID=exon-NM_001285860.1-4;Parent=rna-NM_001285860.1;Dbxref=GeneID:73094,GenBank:NM_001285860.1,MGI:MGI:1920344;gbkey=mRNA;gene=Sgip1;product=SH3-domain GRB2-like (endophilin) interacting protein 1%2C transcript variant 4;transcript_id=NM_001285860.1;extra_copy_number=0
CM058244.1	Liftoff	exon	100526873	100526929	.	+	.	ID=exon-NM_001285860.1-5;Parent=rna-NM_001285860.1;Dbxref=GeneID:73094,GenBank:NM_001285860.1,MGI:MGI:1920344;gbkey=mRNA;gene=Sgip1;product=SH3-domain GRB2-like (endophilin) interacting protein 1%2C transcript variant 4;transcript_id=NM_001285860.1;extra_copy_number=0
CM058244.1	Liftoff	exon	100528987	100529041	.	+	.	ID=exon-NM_001285860.1-6;Parent=rna-NM_001285860.1;Dbxref=GeneID:73094,GenBank:NM_001285860.1,MGI:MGI:1920344;gbkey=mRNA;gene=Sgip1;product=SH3-domain GRB2-like (endophilin) interacting protein 1%2C transcript variant 4;transcript_id=NM_001285860.1;extra_copy_number=0
CM058244.1	Liftoff	exon	100529784	100529959	.	+	.	ID=exon-NM_001285860.1-7;Parent=rna-NM_001285860.1;Dbxref=GeneID:73094,GenBank:NM_001285860.1,MGI:MGI:1920344;gbkey=mRNA;gene=Sgip1;product=SH3-domain GRB2-like (endophilin) interacting protein 1%2C transcript variant 4;transcript_id=NM_001285860.1;extra_copy_number=0
CM058244.1	Liftoff	exon	100559763	100559774	.	+	.	ID=exon-NM_001285860.1-8;Parent=rna-NM_001285860.1;Dbxref=GeneID:73094,GenBank:NM_001285860.1,MGI:MGI:1920344;gbkey=mRNA;gene=Sgip1;product=SH3-domain GRB2-like (endophilin) interacting protein 1%2C transcript variant 4;transcript_id=NM_001285860.1;extra_copy_number=0
CM058244.1	Liftoff	exon	100564802	100564813	.	+	.	ID=exon-NM_001285860.1-9;Parent=rna-NM_001285860.1;Dbxref=GeneID:73094,GenBank:NM_001285860.1,MGI:MGI:1920344;gbkey=mRNA;gene=Sgip1;product=SH3-domain GRB2-like (endophilin) interacting protein 1%2C transcript variant 4;transcript_id=NM_001285860.1;extra_copy_number=0
CM058244.1	Liftoff	exon	100568047	100568071	.	+	.	ID=exon-NM_001285860.1-10;Parent=rna-NM_001285860.1;Dbxref=GeneID:73094,GenBank:NM_001285860.1,MGI:MGI:1920344;gbkey=mRNA;gene=Sgip1;product=SH3-domain GRB2-like (endophilin) interacting protein 1%2C transcript variant 4;transcript_id=NM_001285860.1;extra_copy_number=0
CM058244.1	Liftoff	exon	100568977	100569028	.	+	.	ID=exon-NM_001285860.1-11;Parent=rna-NM_001285860.1;Dbxref=GeneID:73094,GenBank:NM_001285860.1,MGI:MGI:1920344;gbkey=mRNA;gene=Sgip1;product=SH3-domain GRB2-like (endophilin) interacting protein 1%2C transcript variant 4;transcript_id=NM_001285860.1;extra_copy_number=0
CM058244.1	Liftoff	exon	100570698	100570783	.	+	.	ID=exon-NM_001285860.1-12;Parent=rna-NM_001285860.1;Dbxref=GeneID:73094,GenBank:NM_001285860.1,MGI:MGI:1920344;gbkey=mRNA;gene=Sgip1;product=SH3-domain GRB2-like (endophilin) interacting protein 1%2C transcript variant 4;transcript_id=NM_001285860.1;extra_copy_number=0
CM058244.1	Liftoff	exon	100574298	100574390	.	+	.	ID=exon-NM_001285860.1-13;Parent=rna-NM_001285860.1;Dbxref=GeneID:73094,GenBank:NM_001285860.1,MGI:MGI:1920344;gbkey=mRNA;gene=Sgip1;product=SH3-domain GRB2-like (endophilin) interacting protein 1%2C transcript variant 4;transcript_id=NM_001285860.1;extra_copy_number=0
CM058244.1	Liftoff	exon	100578020	100578094	.	+	.	ID=exon-NM_001285860.1-14;Parent=rna-NM_001285860.1;Dbxref=GeneID:73094,GenBank:NM_001285860.1,MGI:MGI:1920344;gbkey=mRNA;gene=Sgip1;product=SH3-domain GRB2-like (endophilin) interacting protein 1%2C transcript variant 4;transcript_id=NM_001285860.1;extra_copy_number=0
CM058244.1	Liftoff	exon	100586700	100586824	.	+	.	ID=exon-NM_001285860.1-15;Parent=rna-NM_001285860.1;Dbxref=GeneID:73094,GenBank:NM_001285860.1,MGI:MGI:1920344;gbkey=mRNA;gene=Sgip1;product=SH3-domain GRB2-like (endophilin) interacting protein 1%2C transcript variant 4;transcript_id=NM_001285860.1;extra_copy_number=0
CM058244.1	Liftoff	exon	100588025	100588151	.	+	.	ID=exon-NM_001285860.1-16;Parent=rna-NM_001285860.1;Dbxref=GeneID:73094,GenBank:NM_001285860.1,MGI:MGI:1920344;gbkey=mRNA;gene=Sgip1;product=SH3-domain GRB2-like (endophilin) interacting protein 1%2C transcript variant 4;transcript_id=NM_001285860.1;extra_copy_number=0
CM058244.1	Liftoff	exon	100615341	100615452	.	+	.	ID=exon-NM_001285860.1-17;Parent=rna-NM_001285860.1;Dbxref=GeneID:73094,GenBank:NM_001285860.1,MGI:MGI:1920344;gbkey=mRNA;gene=Sgip1;product=SH3-domain GRB2-like (endophilin) interacting protein 1%2C transcript variant 4;transcript_id=NM_001285860.1;extra_copy_number=0
CM058244.1	Liftoff	exon	100621618	100621773	.	+	.	ID=exon-NM_001285860.1-18;Parent=rna-NM_001285860.1;Dbxref=GeneID:73094,GenBank:NM_001285860.1,MGI:MGI:1920344;gbkey=mRNA;gene=Sgip1;product=SH3-domain GRB2-like (endophilin) interacting protein 1%2C transcript variant 4;transcript_id=NM_001285860.1;extra_copy_number=0
CM058244.1	Liftoff	exon	100623784	100623916	.	+	.	ID=exon-NM_001285860.1-19;Parent=rna-NM_001285860.1;Dbxref=GeneID:73094,GenBank:NM_001285860.1,MGI:MGI:1920344;gbkey=mRNA;gene=Sgip1;product=SH3-domain GRB2-like (endophilin) interacting protein 1%2C transcript variant 4;transcript_id=NM_001285860.1;extra_copy_number=0
CM058244.1	Liftoff	exon	100625392	100625594	.	+	.	ID=exon-NM_001285860.1-20;Parent=rna-NM_001285860.1;Dbxref=GeneID:73094,GenBank:NM_001285860.1,MGI:MGI:1920344;gbkey=mRNA;gene=Sgip1;product=SH3-domain GRB2-like (endophilin) interacting protein 1%2C transcript variant 4;transcript_id=NM_001285860.1;extra_copy_number=0
CM058244.1	Liftoff	exon	100626856	100626920	.	+	.	ID=exon-NM_001285860.1-21;Parent=rna-NM_001285860.1;Dbxref=GeneID:73094,GenBank:NM_001285860.1,MGI:MGI:1920344;gbkey=mRNA;gene=Sgip1;product=SH3-domain GRB2-like (endophilin) interacting protein 1%2C transcript variant 4;transcript_id=NM_001285860.1;extra_copy_number=0
CM058244.1	Liftoff	exon	100627416	100627580	.	+	.	ID=exon-NM_001285860.1-22;Parent=rna-NM_001285860.1;Dbxref=GeneID:73094,GenBank:NM_001285860.1,MGI:MGI:1920344;gbkey=mRNA;gene=Sgip1;product=SH3-domain GRB2-like (endophilin) interacting protein 1%2C transcript variant 4;transcript_id=NM_001285860.1;extra_copy_number=0
CM058244.1	Liftoff	exon	100629301	100631925	.	+	.	ID=exon-NM_001285860.1-23;Parent=rna-NM_001285860.1;Dbxref=GeneID:73094,GenBank:NM_001285860.1,MGI:MGI:1920344;gbkey=mRNA;gene=Sgip1;product=SH3-domain GRB2-like (endophilin) interacting protein 1%2C transcript variant 4;transcript_id=NM_001285860.1;extra_copy_number=0
CM058244.1	Liftoff	CDS	100419780	100419789	.	+	.	ID=cds-NP_001272789.1;Parent=rna-NM_001285860.1;Dbxref=CCDS:CCDS71430.1,GeneID:73094,GenBank:NP_001272789.1,MGI:MGI:1920344;Name=NP_001272789.1;Note=isoform d is encoded by transcript variant 4;gbkey=CDS;gene=Sgip1;product=SH3-containing GRB2-like protein 3-interacting protein 1 isoform d;protein_id=NP_001272789.1;extra_copy_number=0
CM058244.1	Liftoff	CDS	100512116	100512179	.	+	.	ID=cds-NP_001272789.1;Parent=rna-NM_001285860.1;Dbxref=CCDS:CCDS71430.1,GeneID:73094,GenBank:NP_001272789.1,MGI:MGI:1920344;Name=NP_001272789.1;Note=isoform d is encoded by transcript variant 4;gbkey=CDS;gene=Sgip1;product=SH3-containing GRB2-like protein 3-interacting protein 1 isoform d;protein_id=NP_001272789.1;extra_copy_number=0
CM058244.1	Liftoff	CDS	100520003	100520027	.	+	.	ID=cds-NP_001272789.1;Parent=rna-NM_001285860.1;Dbxref=CCDS:CCDS71430.1,GeneID:73094,GenBank:NP_001272789.1,MGI:MGI:1920344;Name=NP_001272789.1;Note=isoform d is encoded by transcript variant 4;gbkey=CDS;gene=Sgip1;product=SH3-containing GRB2-like protein 3-interacting protein 1 isoform d;protein_id=NP_001272789.1;extra_copy_number=0
CM058244.1	Liftoff	CDS	100522898	100522966	.	+	.	ID=cds-NP_001272789.1;Parent=rna-NM_001285860.1;Dbxref=CCDS:CCDS71430.1,GeneID:73094,GenBank:NP_001272789.1,MGI:MGI:1920344;Name=NP_001272789.1;Note=isoform d is encoded by transcript variant 4;gbkey=CDS;gene=Sgip1;product=SH3-containing GRB2-like protein 3-interacting protein 1 isoform d;protein_id=NP_001272789.1;extra_copy_number=0
CM058244.1	Liftoff	CDS	100526873	100526929	.	+	.	ID=cds-NP_001272789.1;Parent=rna-NM_001285860.1;Dbxref=CCDS:CCDS71430.1,GeneID:73094,GenBank:NP_001272789.1,MGI:MGI:1920344;Name=NP_001272789.1;Note=isoform d is encoded by transcript variant 4;gbkey=CDS;gene=Sgip1;product=SH3-containing GRB2-like protein 3-interacting protein 1 isoform d;protein_id=NP_001272789.1;extra_copy_number=0
CM058244.1	Liftoff	CDS	100528987	100529041	.	+	.	ID=cds-NP_001272789.1;Parent=rna-NM_001285860.1;Dbxref=CCDS:CCDS71430.1,GeneID:73094,GenBank:NP_001272789.1,MGI:MGI:1920344;Name=NP_001272789.1;Note=isoform d is encoded by transcript variant 4;gbkey=CDS;gene=Sgip1;product=SH3-containing GRB2-like protein 3-interacting protein 1 isoform d;protein_id=NP_001272789.1;extra_copy_number=0
CM058244.1	Liftoff	CDS	100529784	100529959	.	+	.	ID=cds-NP_001272789.1;Parent=rna-NM_001285860.1;Dbxref=CCDS:CCDS71430.1,GeneID:73094,GenBank:NP_001272789.1,MGI:MGI:1920344;Name=NP_001272789.1;Note=isoform d is encoded by transcript variant 4;gbkey=CDS;gene=Sgip1;product=SH3-containing GRB2-like protein 3-interacting protein 1 isoform d;protein_id=NP_001272789.1;extra_copy_number=0
CM058244.1	Liftoff	CDS	100559763	100559774	.	+	.	ID=cds-NP_001272789.1;Parent=rna-NM_001285860.1;Dbxref=CCDS:CCDS71430.1,GeneID:73094,GenBank:NP_001272789.1,MGI:MGI:1920344;Name=NP_001272789.1;Note=isoform d is encoded by transcript variant 4;gbkey=CDS;gene=Sgip1;product=SH3-containing GRB2-like protein 3-interacting protein 1 isoform d;protein_id=NP_001272789.1;extra_copy_number=0
CM058244.1	Liftoff	CDS	100564802	100564813	.	+	.	ID=cds-NP_001272789.1;Parent=rna-NM_001285860.1;Dbxref=CCDS:CCDS71430.1,GeneID:73094,GenBank:NP_001272789.1,MGI:MGI:1920344;Name=NP_001272789.1;Note=isoform d is encoded by transcript variant 4;gbkey=CDS;gene=Sgip1;product=SH3-containing GRB2-like protein 3-interacting protein 1 isoform d;protein_id=NP_001272789.1;extra_copy_number=0
CM058244.1	Liftoff	CDS	100568047	100568071	.	+	.	ID=cds-NP_001272789.1;Parent=rna-NM_001285860.1;Dbxref=CCDS:CCDS71430.1,GeneID:73094,GenBank:NP_001272789.1,MGI:MGI:1920344;Name=NP_001272789.1;Note=isoform d is encoded by transcript variant 4;gbkey=CDS;gene=Sgip1;product=SH3-containing GRB2-like protein 3-interacting protein 1 isoform d;protein_id=NP_001272789.1;extra_copy_number=0
CM058244.1	Liftoff	CDS	100568977	100569028	.	+	.	ID=cds-NP_001272789.1;Parent=rna-NM_001285860.1;Dbxref=CCDS:CCDS71430.1,GeneID:73094,GenBank:NP_001272789.1,MGI:MGI:1920344;Name=NP_001272789.1;Note=isoform d is encoded by transcript variant 4;gbkey=CDS;gene=Sgip1;product=SH3-containing GRB2-like protein 3-interacting protein 1 isoform d;protein_id=NP_001272789.1;extra_copy_number=0
CM058244.1	Liftoff	CDS	100570698	100570783	.	+	.	ID=cds-NP_001272789.1;Parent=rna-NM_001285860.1;Dbxref=CCDS:CCDS71430.1,GeneID:73094,GenBank:NP_001272789.1,MGI:MGI:1920344;Name=NP_001272789.1;Note=isoform d is encoded by transcript variant 4;gbkey=CDS;gene=Sgip1;product=SH3-containing GRB2-like protein 3-interacting protein 1 isoform d;protein_id=NP_001272789.1;extra_copy_number=0
CM058244.1	Liftoff	CDS	100574298	100574390	.	+	.	ID=cds-NP_001272789.1;Parent=rna-NM_001285860.1;Dbxref=CCDS:CCDS71430.1,GeneID:73094,GenBank:NP_001272789.1,MGI:MGI:1920344;Name=NP_001272789.1;Note=isoform d is encoded by transcript variant 4;gbkey=CDS;gene=Sgip1;product=SH3-containing GRB2-like protein 3-interacting protein 1 isoform d;protein_id=NP_001272789.1;extra_copy_number=0
CM058244.1	Liftoff	CDS	100578020	100578094	.	+	.	ID=cds-NP_001272789.1;Parent=rna-NM_001285860.1;Dbxref=CCDS:CCDS71430.1,GeneID:73094,GenBank:NP_001272789.1,MGI:MGI:1920344;Name=NP_001272789.1;Note=isoform d is encoded by transcript variant 4;gbkey=CDS;gene=Sgip1;product=SH3-containing GRB2-like protein 3-interacting protein 1 isoform d;protein_id=NP_001272789.1;extra_copy_number=0
CM058244.1	Liftoff	CDS	100586700	100586824	.	+	.	ID=cds-NP_001272789.1;Parent=rna-NM_001285860.1;Dbxref=CCDS:CCDS71430.1,GeneID:73094,GenBank:NP_001272789.1,MGI:MGI:1920344;Name=NP_001272789.1;Note=isoform d is encoded by transcript variant 4;gbkey=CDS;gene=Sgip1;product=SH3-containing GRB2-like protein 3-interacting protein 1 isoform d;protein_id=NP_001272789.1;extra_copy_number=0
CM058244.1	Liftoff	CDS	100588025	100588151	.	+	.	ID=cds-NP_001272789.1;Parent=rna-NM_001285860.1;Dbxref=CCDS:CCDS71430.1,GeneID:73094,GenBank:NP_001272789.1,MGI:MGI:1920344;Name=NP_001272789.1;Note=isoform d is encoded by transcript variant 4;gbkey=CDS;gene=Sgip1;product=SH3-containing GRB2-like protein 3-interacting protein 1 isoform d;protein_id=NP_001272789.1;extra_copy_number=0
CM058244.1	Liftoff	CDS	100615341	100615452	.	+	.	ID=cds-NP_001272789.1;Parent=rna-NM_001285860.1;Dbxref=CCDS:CCDS71430.1,GeneID:73094,GenBank:NP_001272789.1,MGI:MGI:1920344;Name=NP_001272789.1;Note=isoform d is encoded by transcript variant 4;gbkey=CDS;gene=Sgip1;product=SH3-containing GRB2-like protein 3-interacting protein 1 isoform d;protein_id=NP_001272789.1;extra_copy_number=0
CM058244.1	Liftoff	CDS	100621618	100621773	.	+	.	ID=cds-NP_001272789.1;Parent=rna-NM_001285860.1;Dbxref=CCDS:CCDS71430.1,GeneID:73094,GenBank:NP_001272789.1,MGI:MGI:1920344;Name=NP_001272789.1;Note=isoform d is encoded by transcript variant 4;gbkey=CDS;gene=Sgip1;product=SH3-containing GRB2-like protein 3-interacting protein 1 isoform d;protein_id=NP_001272789.1;extra_copy_number=0
CM058244.1	Liftoff	CDS	100623784	100623916	.	+	.	ID=cds-NP_001272789.1;Parent=rna-NM_001285860.1;Dbxref=CCDS:CCDS71430.1,GeneID:73094,GenBank:NP_001272789.1,MGI:MGI:1920344;Name=NP_001272789.1;Note=isoform d is encoded by transcript variant 4;gbkey=CDS;gene=Sgip1;product=SH3-containing GRB2-like protein 3-interacting protein 1 isoform d;protein_id=NP_001272789.1;extra_copy_number=0
CM058244.1	Liftoff	CDS	100625392	100625594	.	+	.	ID=cds-NP_001272789.1;Parent=rna-NM_001285860.1;Dbxref=CCDS:CCDS71430.1,GeneID:73094,GenBank:NP_001272789.1,MGI:MGI:1920344;Name=NP_001272789.1;Note=isoform d is encoded by transcript variant 4;gbkey=CDS;gene=Sgip1;product=SH3-containing GRB2-like protein 3-interacting protein 1 isoform d;protein_id=NP_001272789.1;extra_copy_number=0
CM058244.1	Liftoff	CDS	100626856	100626920	.	+	.	ID=cds-NP_001272789.1;Parent=rna-NM_001285860.1;Dbxref=CCDS:CCDS71430.1,GeneID:73094,GenBank:NP_001272789.1,MGI:MGI:1920344;Name=NP_001272789.1;Note=isoform d is encoded by transcript variant 4;gbkey=CDS;gene=Sgip1;product=SH3-containing GRB2-like protein 3-interacting protein 1 isoform d;protein_id=NP_001272789.1;extra_copy_number=0
CM058244.1	Liftoff	CDS	100627416	100627580	.	+	.	ID=cds-NP_001272789.1;Parent=rna-NM_001285860.1;Dbxref=CCDS:CCDS71430.1,GeneID:73094,GenBank:NP_001272789.1,MGI:MGI:1920344;Name=NP_001272789.1;Note=isoform d is encoded by transcript variant 4;gbkey=CDS;gene=Sgip1;product=SH3-containing GRB2-like protein 3-interacting protein 1 isoform d;protein_id=NP_001272789.1;extra_copy_number=0
CM058244.1	Liftoff	CDS	100629301	100629323	.	+	.	ID=cds-NP_001272789.1;Parent=rna-NM_001285860.1;Dbxref=CCDS:CCDS71430.1,GeneID:73094,GenBank:NP_001272789.1,MGI:MGI:1920344;Name=NP_001272789.1;Note=isoform d is encoded by transcript variant 4;gbkey=CDS;gene=Sgip1;product=SH3-containing GRB2-like protein 3-interacting protein 1 isoform d;protein_id=NP_001272789.1;extra_copy_number=0
CM058244.1	Liftoff	mRNA	100419359	100631925	.	+	.	ID=rna-NM_001285862.1;Parent=gene-Sgip1;Dbxref=GeneID:73094,GenBank:NM_001285862.1,MGI:MGI:1920344;Name=NM_001285862.1;gbkey=mRNA;gene=Sgip1;product=SH3-domain GRB2-like (endophilin) interacting protein 1%2C transcript variant 5;transcript_id=NM_001285862.1;matches_ref_protein=True;valid_ORF=True;extra_copy_number=0
CM058244.1	Liftoff	exon	100419359	100419789	.	+	.	ID=exon-NM_001285862.1-1;Parent=rna-NM_001285862.1;Dbxref=GeneID:73094,GenBank:NM_001285862.1,MGI:MGI:1920344;gbkey=mRNA;gene=Sgip1;product=SH3-domain GRB2-like (endophilin) interacting protein 1%2C transcript variant 5;transcript_id=NM_001285862.1;extra_copy_number=0
CM058244.1	Liftoff	exon	100512116	100512179	.	+	.	ID=exon-NM_001285862.1-2;Parent=rna-NM_001285862.1;Dbxref=GeneID:73094,GenBank:NM_001285862.1,MGI:MGI:1920344;gbkey=mRNA;gene=Sgip1;product=SH3-domain GRB2-like (endophilin) interacting protein 1%2C transcript variant 5;transcript_id=NM_001285862.1;extra_copy_number=0
CM058244.1	Liftoff	exon	100520003	100520027	.	+	.	ID=exon-NM_001285862.1-3;Parent=rna-NM_001285862.1;Dbxref=GeneID:73094,GenBank:NM_001285862.1,MGI:MGI:1920344;gbkey=mRNA;gene=Sgip1;product=SH3-domain GRB2-like (endophilin) interacting protein 1%2C transcript variant 5;transcript_id=NM_001285862.1;extra_copy_number=0
CM058244.1	Liftoff	exon	100526873	100526929	.	+	.	ID=exon-NM_001285862.1-4;Parent=rna-NM_001285862.1;Dbxref=GeneID:73094,GenBank:NM_001285862.1,MGI:MGI:1920344;gbkey=mRNA;gene=Sgip1;product=SH3-domain GRB2-like (endophilin) interacting protein 1%2C transcript variant 5;transcript_id=NM_001285862.1;extra_copy_number=0
CM058244.1	Liftoff	exon	100528987	100529041	.	+	.	ID=exon-NM_001285862.1-5;Parent=rna-NM_001285862.1;Dbxref=GeneID:73094,GenBank:NM_001285862.1,MGI:MGI:1920344;gbkey=mRNA;gene=Sgip1;product=SH3-domain GRB2-like (endophilin) interacting protein 1%2C transcript variant 5;transcript_id=NM_001285862.1;extra_copy_number=0
CM058244.1	Liftoff	exon	100529784	100529959	.	+	.	ID=exon-NM_001285862.1-6;Parent=rna-NM_001285862.1;Dbxref=GeneID:73094,GenBank:NM_001285862.1,MGI:MGI:1920344;gbkey=mRNA;gene=Sgip1;product=SH3-domain GRB2-like (endophilin) interacting protein 1%2C transcript variant 5;transcript_id=NM_001285862.1;extra_copy_number=0
CM058244.1	Liftoff	exon	100568047	100568071	.	+	.	ID=exon-NM_001285862.1-7;Parent=rna-NM_001285862.1;Dbxref=GeneID:73094,GenBank:NM_001285862.1,MGI:MGI:1920344;gbkey=mRNA;gene=Sgip1;product=SH3-domain GRB2-like (endophilin) interacting protein 1%2C transcript variant 5;transcript_id=NM_001285862.1;extra_copy_number=0
CM058244.1	Liftoff	exon	100568977	100569028	.	+	.	ID=exon-NM_001285862.1-8;Parent=rna-NM_001285862.1;Dbxref=GeneID:73094,GenBank:NM_001285862.1,MGI:MGI:1920344;gbkey=mRNA;gene=Sgip1;product=SH3-domain GRB2-like (endophilin) interacting protein 1%2C transcript variant 5;transcript_id=NM_001285862.1;extra_copy_number=0
CM058244.1	Liftoff	exon	100570698	100570783	.	+	.	ID=exon-NM_001285862.1-9;Parent=rna-NM_001285862.1;Dbxref=GeneID:73094,GenBank:NM_001285862.1,MGI:MGI:1920344;gbkey=mRNA;gene=Sgip1;product=SH3-domain GRB2-like (endophilin) interacting protein 1%2C transcript variant 5;transcript_id=NM_001285862.1;extra_copy_number=0
CM058244.1	Liftoff	exon	100574298	100574390	.	+	.	ID=exon-NM_001285862.1-10;Parent=rna-NM_001285862.1;Dbxref=GeneID:73094,GenBank:NM_001285862.1,MGI:MGI:1920344;gbkey=mRNA;gene=Sgip1;product=SH3-domain GRB2-like (endophilin) interacting protein 1%2C transcript variant 5;transcript_id=NM_001285862.1;extra_copy_number=0
CM058244.1	Liftoff	exon	100578020	100578094	.	+	.	ID=exon-NM_001285862.1-11;Parent=rna-NM_001285862.1;Dbxref=GeneID:73094,GenBank:NM_001285862.1,MGI:MGI:1920344;gbkey=mRNA;gene=Sgip1;product=SH3-domain GRB2-like (endophilin) interacting protein 1%2C transcript variant 5;transcript_id=NM_001285862.1;extra_copy_number=0
CM058244.1	Liftoff	exon	100586700	100586824	.	+	.	ID=exon-NM_001285862.1-12;Parent=rna-NM_001285862.1;Dbxref=GeneID:73094,GenBank:NM_001285862.1,MGI:MGI:1920344;gbkey=mRNA;gene=Sgip1;product=SH3-domain GRB2-like (endophilin) interacting protein 1%2C transcript variant 5;transcript_id=NM_001285862.1;extra_copy_number=0
CM058244.1	Liftoff	exon	100588025	100588151	.	+	.	ID=exon-NM_001285862.1-13;Parent=rna-NM_001285862.1;Dbxref=GeneID:73094,GenBank:NM_001285862.1,MGI:MGI:1920344;gbkey=mRNA;gene=Sgip1;product=SH3-domain GRB2-like (endophilin) interacting protein 1%2C transcript variant 5;transcript_id=NM_001285862.1;extra_copy_number=0
CM058244.1	Liftoff	exon	100615341	100615452	.	+	.	ID=exon-NM_001285862.1-14;Parent=rna-NM_001285862.1;Dbxref=GeneID:73094,GenBank:NM_001285862.1,MGI:MGI:1920344;gbkey=mRNA;gene=Sgip1;product=SH3-domain GRB2-like (endophilin) interacting protein 1%2C transcript variant 5;transcript_id=NM_001285862.1;extra_copy_number=0
CM058244.1	Liftoff	exon	100621618	100621773	.	+	.	ID=exon-NM_001285862.1-15;Parent=rna-NM_001285862.1;Dbxref=GeneID:73094,GenBank:NM_001285862.1,MGI:MGI:1920344;gbkey=mRNA;gene=Sgip1;product=SH3-domain GRB2-like (endophilin) interacting protein 1%2C transcript variant 5;transcript_id=NM_001285862.1;extra_copy_number=0
CM058244.1	Liftoff	exon	100623784	100623916	.	+	.	ID=exon-NM_001285862.1-16;Parent=rna-NM_001285862.1;Dbxref=GeneID:73094,GenBank:NM_001285862.1,MGI:MGI:1920344;gbkey=mRNA;gene=Sgip1;product=SH3-domain GRB2-like (endophilin) interacting protein 1%2C transcript variant 5;transcript_id=NM_001285862.1;extra_copy_number=0
CM058244.1	Liftoff	exon	100625392	100625594	.	+	.	ID=exon-NM_001285862.1-17;Parent=rna-NM_001285862.1;Dbxref=GeneID:73094,GenBank:NM_001285862.1,MGI:MGI:1920344;gbkey=mRNA;gene=Sgip1;product=SH3-domain GRB2-like (endophilin) interacting protein 1%2C transcript variant 5;transcript_id=NM_001285862.1;extra_copy_number=0
CM058244.1	Liftoff	exon	100626856	100626920	.	+	.	ID=exon-NM_001285862.1-18;Parent=rna-NM_001285862.1;Dbxref=GeneID:73094,GenBank:NM_001285862.1,MGI:MGI:1920344;gbkey=mRNA;gene=Sgip1;product=SH3-domain GRB2-like (endophilin) interacting protein 1%2C transcript variant 5;transcript_id=NM_001285862.1;extra_copy_number=0
CM058244.1	Liftoff	exon	100627416	100627580	.	+	.	ID=exon-NM_001285862.1-19;Parent=rna-NM_001285862.1;Dbxref=GeneID:73094,GenBank:NM_001285862.1,MGI:MGI:1920344;gbkey=mRNA;gene=Sgip1;product=SH3-domain GRB2-like (endophilin) interacting protein 1%2C transcript variant 5;transcript_id=NM_001285862.1;extra_copy_number=0
CM058244.1	Liftoff	exon	100629301	100631925	.	+	.	ID=exon-NM_001285862.1-20;Parent=rna-NM_001285862.1;Dbxref=GeneID:73094,GenBank:NM_001285862.1,MGI:MGI:1920344;gbkey=mRNA;gene=Sgip1;product=SH3-domain GRB2-like (endophilin) interacting protein 1%2C transcript variant 5;transcript_id=NM_001285862.1;extra_copy_number=0
CM058244.1	Liftoff	CDS	100419780	100419789	.	+	.	ID=cds-NP_001272791.1;Parent=rna-NM_001285862.1;Dbxref=GeneID:73094,GenBank:NP_001272791.1,MGI:MGI:1920344;Name=NP_001272791.1;Note=isoform e is encoded by transcript variant 5;gbkey=CDS;gene=Sgip1;product=SH3-containing GRB2-like protein 3-interacting protein 1 isoform e;protein_id=NP_001272791.1;extra_copy_number=0
CM058244.1	Liftoff	CDS	100512116	100512179	.	+	.	ID=cds-NP_001272791.1;Parent=rna-NM_001285862.1;Dbxref=GeneID:73094,GenBank:NP_001272791.1,MGI:MGI:1920344;Name=NP_001272791.1;Note=isoform e is encoded by transcript variant 5;gbkey=CDS;gene=Sgip1;product=SH3-containing GRB2-like protein 3-interacting protein 1 isoform e;protein_id=NP_001272791.1;extra_copy_number=0
CM058244.1	Liftoff	CDS	100520003	100520027	.	+	.	ID=cds-NP_001272791.1;Parent=rna-NM_001285862.1;Dbxref=GeneID:73094,GenBank:NP_001272791.1,MGI:MGI:1920344;Name=NP_001272791.1;Note=isoform e is encoded by transcript variant 5;gbkey=CDS;gene=Sgip1;product=SH3-containing GRB2-like protein 3-interacting protein 1 isoform e;protein_id=NP_001272791.1;extra_copy_number=0
CM058244.1	Liftoff	CDS	100526873	100526929	.	+	.	ID=cds-NP_001272791.1;Parent=rna-NM_001285862.1;Dbxref=GeneID:73094,GenBank:NP_001272791.1,MGI:MGI:1920344;Name=NP_001272791.1;Note=isoform e is encoded by transcript variant 5;gbkey=CDS;gene=Sgip1;product=SH3-containing GRB2-like protein 3-interacting protein 1 isoform e;protein_id=NP_001272791.1;extra_copy_number=0
CM058244.1	Liftoff	CDS	100528987	100529041	.	+	.	ID=cds-NP_001272791.1;Parent=rna-NM_001285862.1;Dbxref=GeneID:73094,GenBank:NP_001272791.1,MGI:MGI:1920344;Name=NP_001272791.1;Note=isoform e is encoded by transcript variant 5;gbkey=CDS;gene=Sgip1;product=SH3-containing GRB2-like protein 3-interacting protein 1 isoform e;protein_id=NP_001272791.1;extra_copy_number=0
CM058244.1	Liftoff	CDS	100529784	100529959	.	+	.	ID=cds-NP_001272791.1;Parent=rna-NM_001285862.1;Dbxref=GeneID:73094,GenBank:NP_001272791.1,MGI:MGI:1920344;Name=NP_001272791.1;Note=isoform e is encoded by transcript variant 5;gbkey=CDS;gene=Sgip1;product=SH3-containing GRB2-like protein 3-interacting protein 1 isoform e;protein_id=NP_001272791.1;extra_copy_number=0
CM058244.1	Liftoff	CDS	100568047	100568071	.	+	.	ID=cds-NP_001272791.1;Parent=rna-NM_001285862.1;Dbxref=GeneID:73094,GenBank:NP_001272791.1,MGI:MGI:1920344;Name=NP_001272791.1;Note=isoform e is encoded by transcript variant 5;gbkey=CDS;gene=Sgip1;product=SH3-containing GRB2-like protein 3-interacting protein 1 isoform e;protein_id=NP_001272791.1;extra_copy_number=0
CM058244.1	Liftoff	CDS	100568977	100569028	.	+	.	ID=cds-NP_001272791.1;Parent=rna-NM_001285862.1;Dbxref=GeneID:73094,GenBank:NP_001272791.1,MGI:MGI:1920344;Name=NP_001272791.1;Note=isoform e is encoded by transcript variant 5;gbkey=CDS;gene=Sgip1;product=SH3-containing GRB2-like protein 3-interacting protein 1 isoform e;protein_id=NP_001272791.1;extra_copy_number=0
CM058244.1	Liftoff	CDS	100570698	100570783	.	+	.	ID=cds-NP_001272791.1;Parent=rna-NM_001285862.1;Dbxref=GeneID:73094,GenBank:NP_001272791.1,MGI:MGI:1920344;Name=NP_001272791.1;Note=isoform e is encoded by transcript variant 5;gbkey=CDS;gene=Sgip1;product=SH3-containing GRB2-like protein 3-interacting protein 1 isoform e;protein_id=NP_001272791.1;extra_copy_number=0
CM058244.1	Liftoff	CDS	100574298	100574390	.	+	.	ID=cds-NP_001272791.1;Parent=rna-NM_001285862.1;Dbxref=GeneID:73094,GenBank:NP_001272791.1,MGI:MGI:1920344;Name=NP_001272791.1;Note=isoform e is encoded by transcript variant 5;gbkey=CDS;gene=Sgip1;product=SH3-containing GRB2-like protein 3-interacting protein 1 isoform e;protein_id=NP_001272791.1;extra_copy_number=0
CM058244.1	Liftoff	CDS	100578020	100578094	.	+	.	ID=cds-NP_001272791.1;Parent=rna-NM_001285862.1;Dbxref=GeneID:73094,GenBank:NP_001272791.1,MGI:MGI:1920344;Name=NP_001272791.1;Note=isoform e is encoded by transcript variant 5;gbkey=CDS;gene=Sgip1;product=SH3-containing GRB2-like protein 3-interacting protein 1 isoform e;protein_id=NP_001272791.1;extra_copy_number=0
CM058244.1	Liftoff	CDS	100586700	100586824	.	+	.	ID=cds-NP_001272791.1;Parent=rna-NM_001285862.1;Dbxref=GeneID:73094,GenBank:NP_001272791.1,MGI:MGI:1920344;Name=NP_001272791.1;Note=isoform e is encoded by transcript variant 5;gbkey=CDS;gene=Sgip1;product=SH3-containing GRB2-like protein 3-interacting protein 1 isoform e;protein_id=NP_001272791.1;extra_copy_number=0
CM058244.1	Liftoff	CDS	100588025	100588151	.	+	.	ID=cds-NP_001272791.1;Parent=rna-NM_001285862.1;Dbxref=GeneID:73094,GenBank:NP_001272791.1,MGI:MGI:1920344;Name=NP_001272791.1;Note=isoform e is encoded by transcript variant 5;gbkey=CDS;gene=Sgip1;product=SH3-containing GRB2-like protein 3-interacting protein 1 isoform e;protein_id=NP_001272791.1;extra_copy_number=0
CM058244.1	Liftoff	CDS	100615341	100615452	.	+	.	ID=cds-NP_001272791.1;Parent=rna-NM_001285862.1;Dbxref=GeneID:73094,GenBank:NP_001272791.1,MGI:MGI:1920344;Name=NP_001272791.1;Note=isoform e is encoded by transcript variant 5;gbkey=CDS;gene=Sgip1;product=SH3-containing GRB2-like protein 3-interacting protein 1 isoform e;protein_id=NP_001272791.1;extra_copy_number=0
CM058244.1	Liftoff	CDS	100621618	100621773	.	+	.	ID=cds-NP_001272791.1;Parent=rna-NM_001285862.1;Dbxref=GeneID:73094,GenBank:NP_001272791.1,MGI:MGI:1920344;Name=NP_001272791.1;Note=isoform e is encoded by transcript variant 5;gbkey=CDS;gene=Sgip1;product=SH3-containing GRB2-like protein 3-interacting protein 1 isoform e;protein_id=NP_001272791.1;extra_copy_number=0
CM058244.1	Liftoff	CDS	100623784	100623916	.	+	.	ID=cds-NP_001272791.1;Parent=rna-NM_001285862.1;Dbxref=GeneID:73094,GenBank:NP_001272791.1,MGI:MGI:1920344;Name=NP_001272791.1;Note=isoform e is encoded by transcript variant 5;gbkey=CDS;gene=Sgip1;product=SH3-containing GRB2-like protein 3-interacting protein 1 isoform e;protein_id=NP_001272791.1;extra_copy_number=0
CM058244.1	Liftoff	CDS	100625392	100625594	.	+	.	ID=cds-NP_001272791.1;Parent=rna-NM_001285862.1;Dbxref=GeneID:73094,GenBank:NP_001272791.1,MGI:MGI:1920344;Name=NP_001272791.1;Note=isoform e is encoded by transcript variant 5;gbkey=CDS;gene=Sgip1;product=SH3-containing GRB2-like protein 3-interacting protein 1 isoform e;protein_id=NP_001272791.1;extra_copy_number=0
CM058244.1	Liftoff	CDS	100626856	100626920	.	+	.	ID=cds-NP_001272791.1;Parent=rna-NM_001285862.1;Dbxref=GeneID:73094,GenBank:NP_001272791.1,MGI:MGI:1920344;Name=NP_001272791.1;Note=isoform e is encoded by transcript variant 5;gbkey=CDS;gene=Sgip1;product=SH3-containing GRB2-like protein 3-interacting protein 1 isoform e;protein_id=NP_001272791.1;extra_copy_number=0
CM058244.1	Liftoff	CDS	100627416	100627580	.	+	.	ID=cds-NP_001272791.1;Parent=rna-NM_001285862.1;Dbxref=GeneID:73094,GenBank:NP_001272791.1,MGI:MGI:1920344;Name=NP_001272791.1;Note=isoform e is encoded by transcript variant 5;gbkey=CDS;gene=Sgip1;product=SH3-containing GRB2-like protein 3-interacting protein 1 isoform e;protein_id=NP_001272791.1;extra_copy_number=0
CM058244.1	Liftoff	CDS	100629301	100629323	.	+	.	ID=cds-NP_001272791.1;Parent=rna-NM_001285862.1;Dbxref=GeneID:73094,GenBank:NP_001272791.1,MGI:MGI:1920344;Name=NP_001272791.1;Note=isoform e is encoded by transcript variant 5;gbkey=CDS;gene=Sgip1;product=SH3-containing GRB2-like protein 3-interacting protein 1 isoform e;protein_id=NP_001272791.1;extra_copy_number=0
CM058244.1	Liftoff	mRNA	100419359	100631925	.	+	.	ID=rna-NM_144906.2;Parent=gene-Sgip1;Dbxref=GeneID:73094,GenBank:NM_144906.2,MGI:MGI:1920344;Name=NM_144906.2;gbkey=mRNA;gene=Sgip1;product=SH3-domain GRB2-like (endophilin) interacting protein 1%2C transcript variant 2;transcript_id=NM_144906.2;matches_ref_protein=True;valid_ORF=True;extra_copy_number=0
CM058244.1	Liftoff	exon	100419359	100419789	.	+	.	ID=exon-NM_144906.2-1;Parent=rna-NM_144906.2;Dbxref=GeneID:73094,GenBank:NM_144906.2,MGI:MGI:1920344;gbkey=mRNA;gene=Sgip1;product=SH3-domain GRB2-like (endophilin) interacting protein 1%2C transcript variant 2;transcript_id=NM_144906.2;extra_copy_number=0
CM058244.1	Liftoff	exon	100512116	100512179	.	+	.	ID=exon-NM_144906.2-2;Parent=rna-NM_144906.2;Dbxref=GeneID:73094,GenBank:NM_144906.2,MGI:MGI:1920344;gbkey=mRNA;gene=Sgip1;product=SH3-domain GRB2-like (endophilin) interacting protein 1%2C transcript variant 2;transcript_id=NM_144906.2;extra_copy_number=0
CM058244.1	Liftoff	exon	100520003	100520027	.	+	.	ID=exon-NM_144906.2-3;Parent=rna-NM_144906.2;Dbxref=GeneID:73094,GenBank:NM_144906.2,MGI:MGI:1920344;gbkey=mRNA;gene=Sgip1;product=SH3-domain GRB2-like (endophilin) interacting protein 1%2C transcript variant 2;transcript_id=NM_144906.2;extra_copy_number=0
CM058244.1	Liftoff	exon	100522895	100522966	.	+	.	ID=exon-NM_144906.2-4;Parent=rna-NM_144906.2;Dbxref=GeneID:73094,GenBank:NM_144906.2,MGI:MGI:1920344;gbkey=mRNA;gene=Sgip1;product=SH3-domain GRB2-like (endophilin) interacting protein 1%2C transcript variant 2;transcript_id=NM_144906.2;extra_copy_number=0
CM058244.1	Liftoff	exon	100526873	100526929	.	+	.	ID=exon-NM_144906.2-5;Parent=rna-NM_144906.2;Dbxref=GeneID:73094,GenBank:NM_144906.2,MGI:MGI:1920344;gbkey=mRNA;gene=Sgip1;product=SH3-domain GRB2-like (endophilin) interacting protein 1%2C transcript variant 2;transcript_id=NM_144906.2;extra_copy_number=0
CM058244.1	Liftoff	exon	100528987	100529041	.	+	.	ID=exon-NM_144906.2-6;Parent=rna-NM_144906.2;Dbxref=GeneID:73094,GenBank:NM_144906.2,MGI:MGI:1920344;gbkey=mRNA;gene=Sgip1;product=SH3-domain GRB2-like (endophilin) interacting protein 1%2C transcript variant 2;transcript_id=NM_144906.2;extra_copy_number=0
CM058244.1	Liftoff	exon	100529784	100529959	.	+	.	ID=exon-NM_144906.2-7;Parent=rna-NM_144906.2;Dbxref=GeneID:73094,GenBank:NM_144906.2,MGI:MGI:1920344;gbkey=mRNA;gene=Sgip1;product=SH3-domain GRB2-like (endophilin) interacting protein 1%2C transcript variant 2;transcript_id=NM_144906.2;extra_copy_number=0
CM058244.1	Liftoff	exon	100559763	100559774	.	+	.	ID=exon-NM_144906.2-8;Parent=rna-NM_144906.2;Dbxref=GeneID:73094,GenBank:NM_144906.2,MGI:MGI:1920344;gbkey=mRNA;gene=Sgip1;product=SH3-domain GRB2-like (endophilin) interacting protein 1%2C transcript variant 2;transcript_id=NM_144906.2;extra_copy_number=0
CM058244.1	Liftoff	exon	100564802	100564813	.	+	.	ID=exon-NM_144906.2-9;Parent=rna-NM_144906.2;Dbxref=GeneID:73094,GenBank:NM_144906.2,MGI:MGI:1920344;gbkey=mRNA;gene=Sgip1;product=SH3-domain GRB2-like (endophilin) interacting protein 1%2C transcript variant 2;transcript_id=NM_144906.2;extra_copy_number=0
CM058244.1	Liftoff	exon	100568047	100568071	.	+	.	ID=exon-NM_144906.2-10;Parent=rna-NM_144906.2;Dbxref=GeneID:73094,GenBank:NM_144906.2,MGI:MGI:1920344;gbkey=mRNA;gene=Sgip1;product=SH3-domain GRB2-like (endophilin) interacting protein 1%2C transcript variant 2;transcript_id=NM_144906.2;extra_copy_number=0
CM058244.1	Liftoff	exon	100568977	100569028	.	+	.	ID=exon-NM_144906.2-11;Parent=rna-NM_144906.2;Dbxref=GeneID:73094,GenBank:NM_144906.2,MGI:MGI:1920344;gbkey=mRNA;gene=Sgip1;product=SH3-domain GRB2-like (endophilin) interacting protein 1%2C transcript variant 2;transcript_id=NM_144906.2;extra_copy_number=0
CM058244.1	Liftoff	exon	100570698	100570783	.	+	.	ID=exon-NM_144906.2-12;Parent=rna-NM_144906.2;Dbxref=GeneID:73094,GenBank:NM_144906.2,MGI:MGI:1920344;gbkey=mRNA;gene=Sgip1;product=SH3-domain GRB2-like (endophilin) interacting protein 1%2C transcript variant 2;transcript_id=NM_144906.2;extra_copy_number=0
CM058244.1	Liftoff	exon	100574298	100574390	.	+	.	ID=exon-NM_144906.2-13;Parent=rna-NM_144906.2;Dbxref=GeneID:73094,GenBank:NM_144906.2,MGI:MGI:1920344;gbkey=mRNA;gene=Sgip1;product=SH3-domain GRB2-like (endophilin) interacting protein 1%2C transcript variant 2;transcript_id=NM_144906.2;extra_copy_number=0
CM058244.1	Liftoff	exon	100578020	100578094	.	+	.	ID=exon-NM_144906.2-14;Parent=rna-NM_144906.2;Dbxref=GeneID:73094,GenBank:NM_144906.2,MGI:MGI:1920344;gbkey=mRNA;gene=Sgip1;product=SH3-domain GRB2-like (endophilin) interacting protein 1%2C transcript variant 2;transcript_id=NM_144906.2;extra_copy_number=0
CM058244.1	Liftoff	exon	100580261	100580758	.	+	.	ID=exon-NM_144906.2-15;Parent=rna-NM_144906.2;Dbxref=GeneID:73094,GenBank:NM_144906.2,MGI:MGI:1920344;gbkey=mRNA;gene=Sgip1;product=SH3-domain GRB2-like (endophilin) interacting protein 1%2C transcript variant 2;transcript_id=NM_144906.2;extra_copy_number=0
CM058244.1	Liftoff	exon	100586700	100586824	.	+	.	ID=exon-NM_144906.2-16;Parent=rna-NM_144906.2;Dbxref=GeneID:73094,GenBank:NM_144906.2,MGI:MGI:1920344;gbkey=mRNA;gene=Sgip1;product=SH3-domain GRB2-like (endophilin) interacting protein 1%2C transcript variant 2;transcript_id=NM_144906.2;extra_copy_number=0
CM058244.1	Liftoff	exon	100588025	100588151	.	+	.	ID=exon-NM_144906.2-17;Parent=rna-NM_144906.2;Dbxref=GeneID:73094,GenBank:NM_144906.2,MGI:MGI:1920344;gbkey=mRNA;gene=Sgip1;product=SH3-domain GRB2-like (endophilin) interacting protein 1%2C transcript variant 2;transcript_id=NM_144906.2;extra_copy_number=0
CM058244.1	Liftoff	exon	100615341	100615452	.	+	.	ID=exon-NM_144906.2-18;Parent=rna-NM_144906.2;Dbxref=GeneID:73094,GenBank:NM_144906.2,MGI:MGI:1920344;gbkey=mRNA;gene=Sgip1;product=SH3-domain GRB2-like (endophilin) interacting protein 1%2C transcript variant 2;transcript_id=NM_144906.2;extra_copy_number=0
CM058244.1	Liftoff	exon	100621618	100621773	.	+	.	ID=exon-NM_144906.2-19;Parent=rna-NM_144906.2;Dbxref=GeneID:73094,GenBank:NM_144906.2,MGI:MGI:1920344;gbkey=mRNA;gene=Sgip1;product=SH3-domain GRB2-like (endophilin) interacting protein 1%2C transcript variant 2;transcript_id=NM_144906.2;extra_copy_number=0
CM058244.1	Liftoff	exon	100623784	100623916	.	+	.	ID=exon-NM_144906.2-20;Parent=rna-NM_144906.2;Dbxref=GeneID:73094,GenBank:NM_144906.2,MGI:MGI:1920344;gbkey=mRNA;gene=Sgip1;product=SH3-domain GRB2-like (endophilin) interacting protein 1%2C transcript variant 2;transcript_id=NM_144906.2;extra_copy_number=0
CM058244.1	Liftoff	exon	100625392	100625594	.	+	.	ID=exon-NM_144906.2-21;Parent=rna-NM_144906.2;Dbxref=GeneID:73094,GenBank:NM_144906.2,MGI:MGI:1920344;gbkey=mRNA;gene=Sgip1;product=SH3-domain GRB2-like (endophilin) interacting protein 1%2C transcript variant 2;transcript_id=NM_144906.2;extra_copy_number=0
CM058244.1	Liftoff	exon	100626856	100626920	.	+	.	ID=exon-NM_144906.2-22;Parent=rna-NM_144906.2;Dbxref=GeneID:73094,GenBank:NM_144906.2,MGI:MGI:1920344;gbkey=mRNA;gene=Sgip1;product=SH3-domain GRB2-like (endophilin) interacting protein 1%2C transcript variant 2;transcript_id=NM_144906.2;extra_copy_number=0
CM058244.1	Liftoff	exon	100627416	100627580	.	+	.	ID=exon-NM_144906.2-23;Parent=rna-NM_144906.2;Dbxref=GeneID:73094,GenBank:NM_144906.2,MGI:MGI:1920344;gbkey=mRNA;gene=Sgip1;product=SH3-domain GRB2-like (endophilin) interacting protein 1%2C transcript variant 2;transcript_id=NM_144906.2;extra_copy_number=0
CM058244.1	Liftoff	exon	100629301	100631925	.	+	.	ID=exon-NM_144906.2-24;Parent=rna-NM_144906.2;Dbxref=GeneID:73094,GenBank:NM_144906.2,MGI:MGI:1920344;gbkey=mRNA;gene=Sgip1;product=SH3-domain GRB2-like (endophilin) interacting protein 1%2C transcript variant 2;transcript_id=NM_144906.2;extra_copy_number=0
CM058244.1	Liftoff	CDS	100419780	100419789	.	+	.	ID=cds-NP_659155.1;Parent=rna-NM_144906.2;Dbxref=CCDS:CCDS18404.1,GeneID:73094,GenBank:NP_659155.1,MGI:MGI:1920344;Name=NP_659155.1;Note=isoform b is encoded by transcript variant 2;gbkey=CDS;gene=Sgip1;product=SH3-containing GRB2-like protein 3-interacting protein 1 isoform b;protein_id=NP_659155.1;extra_copy_number=0
CM058244.1	Liftoff	CDS	100512116	100512179	.	+	.	ID=cds-NP_659155.1;Parent=rna-NM_144906.2;Dbxref=CCDS:CCDS18404.1,GeneID:73094,GenBank:NP_659155.1,MGI:MGI:1920344;Name=NP_659155.1;Note=isoform b is encoded by transcript variant 2;gbkey=CDS;gene=Sgip1;product=SH3-containing GRB2-like protein 3-interacting protein 1 isoform b;protein_id=NP_659155.1;extra_copy_number=0
CM058244.1	Liftoff	CDS	100520003	100520027	.	+	.	ID=cds-NP_659155.1;Parent=rna-NM_144906.2;Dbxref=CCDS:CCDS18404.1,GeneID:73094,GenBank:NP_659155.1,MGI:MGI:1920344;Name=NP_659155.1;Note=isoform b is encoded by transcript variant 2;gbkey=CDS;gene=Sgip1;product=SH3-containing GRB2-like protein 3-interacting protein 1 isoform b;protein_id=NP_659155.1;extra_copy_number=0
CM058244.1	Liftoff	CDS	100522895	100522966	.	+	.	ID=cds-NP_659155.1;Parent=rna-NM_144906.2;Dbxref=CCDS:CCDS18404.1,GeneID:73094,GenBank:NP_659155.1,MGI:MGI:1920344;Name=NP_659155.1;Note=isoform b is encoded by transcript variant 2;gbkey=CDS;gene=Sgip1;product=SH3-containing GRB2-like protein 3-interacting protein 1 isoform b;protein_id=NP_659155.1;extra_copy_number=0
CM058244.1	Liftoff	CDS	100526873	100526929	.	+	.	ID=cds-NP_659155.1;Parent=rna-NM_144906.2;Dbxref=CCDS:CCDS18404.1,GeneID:73094,GenBank:NP_659155.1,MGI:MGI:1920344;Name=NP_659155.1;Note=isoform b is encoded by transcript variant 2;gbkey=CDS;gene=Sgip1;product=SH3-containing GRB2-like protein 3-interacting protein 1 isoform b;protein_id=NP_659155.1;extra_copy_number=0
CM058244.1	Liftoff	CDS	100528987	100529041	.	+	.	ID=cds-NP_659155.1;Parent=rna-NM_144906.2;Dbxref=CCDS:CCDS18404.1,GeneID:73094,GenBank:NP_659155.1,MGI:MGI:1920344;Name=NP_659155.1;Note=isoform b is encoded by transcript variant 2;gbkey=CDS;gene=Sgip1;product=SH3-containing GRB2-like protein 3-interacting protein 1 isoform b;protein_id=NP_659155.1;extra_copy_number=0
CM058244.1	Liftoff	CDS	100529784	100529959	.	+	.	ID=cds-NP_659155.1;Parent=rna-NM_144906.2;Dbxref=CCDS:CCDS18404.1,GeneID:73094,GenBank:NP_659155.1,MGI:MGI:1920344;Name=NP_659155.1;Note=isoform b is encoded by transcript variant 2;gbkey=CDS;gene=Sgip1;product=SH3-containing GRB2-like protein 3-interacting protein 1 isoform b;protein_id=NP_659155.1;extra_copy_number=0
CM058244.1	Liftoff	CDS	100559763	100559774	.	+	.	ID=cds-NP_659155.1;Parent=rna-NM_144906.2;Dbxref=CCDS:CCDS18404.1,GeneID:73094,GenBank:NP_659155.1,MGI:MGI:1920344;Name=NP_659155.1;Note=isoform b is encoded by transcript variant 2;gbkey=CDS;gene=Sgip1;product=SH3-containing GRB2-like protein 3-interacting protein 1 isoform b;protein_id=NP_659155.1;extra_copy_number=0
CM058244.1	Liftoff	CDS	100564802	100564813	.	+	.	ID=cds-NP_659155.1;Parent=rna-NM_144906.2;Dbxref=CCDS:CCDS18404.1,GeneID:73094,GenBank:NP_659155.1,MGI:MGI:1920344;Name=NP_659155.1;Note=isoform b is encoded by transcript variant 2;gbkey=CDS;gene=Sgip1;product=SH3-containing GRB2-like protein 3-interacting protein 1 isoform b;protein_id=NP_659155.1;extra_copy_number=0
CM058244.1	Liftoff	CDS	100568047	100568071	.	+	.	ID=cds-NP_659155.1;Parent=rna-NM_144906.2;Dbxref=CCDS:CCDS18404.1,GeneID:73094,GenBank:NP_659155.1,MGI:MGI:1920344;Name=NP_659155.1;Note=isoform b is encoded by transcript variant 2;gbkey=CDS;gene=Sgip1;product=SH3-containing GRB2-like protein 3-interacting protein 1 isoform b;protein_id=NP_659155.1;extra_copy_number=0
CM058244.1	Liftoff	CDS	100568977	100569028	.	+	.	ID=cds-NP_659155.1;Parent=rna-NM_144906.2;Dbxref=CCDS:CCDS18404.1,GeneID:73094,GenBank:NP_659155.1,MGI:MGI:1920344;Name=NP_659155.1;Note=isoform b is encoded by transcript variant 2;gbkey=CDS;gene=Sgip1;product=SH3-containing GRB2-like protein 3-interacting protein 1 isoform b;protein_id=NP_659155.1;extra_copy_number=0
CM058244.1	Liftoff	CDS	100570698	100570783	.	+	.	ID=cds-NP_659155.1;Parent=rna-NM_144906.2;Dbxref=CCDS:CCDS18404.1,GeneID:73094,GenBank:NP_659155.1,MGI:MGI:1920344;Name=NP_659155.1;Note=isoform b is encoded by transcript variant 2;gbkey=CDS;gene=Sgip1;product=SH3-containing GRB2-like protein 3-interacting protein 1 isoform b;protein_id=NP_659155.1;extra_copy_number=0
CM058244.1	Liftoff	CDS	100574298	100574390	.	+	.	ID=cds-NP_659155.1;Parent=rna-NM_144906.2;Dbxref=CCDS:CCDS18404.1,GeneID:73094,GenBank:NP_659155.1,MGI:MGI:1920344;Name=NP_659155.1;Note=isoform b is encoded by transcript variant 2;gbkey=CDS;gene=Sgip1;product=SH3-containing GRB2-like protein 3-interacting protein 1 isoform b;protein_id=NP_659155.1;extra_copy_number=0
CM058244.1	Liftoff	CDS	100578020	100578094	.	+	.	ID=cds-NP_659155.1;Parent=rna-NM_144906.2;Dbxref=CCDS:CCDS18404.1,GeneID:73094,GenBank:NP_659155.1,MGI:MGI:1920344;Name=NP_659155.1;Note=isoform b is encoded by transcript variant 2;gbkey=CDS;gene=Sgip1;product=SH3-containing GRB2-like protein 3-interacting protein 1 isoform b;protein_id=NP_659155.1;extra_copy_number=0
CM058244.1	Liftoff	CDS	100580261	100580758	.	+	.	ID=cds-NP_659155.1;Parent=rna-NM_144906.2;Dbxref=CCDS:CCDS18404.1,GeneID:73094,GenBank:NP_659155.1,MGI:MGI:1920344;Name=NP_659155.1;Note=isoform b is encoded by transcript variant 2;gbkey=CDS;gene=Sgip1;product=SH3-containing GRB2-like protein 3-interacting protein 1 isoform b;protein_id=NP_659155.1;extra_copy_number=0
CM058244.1	Liftoff	CDS	100586700	100586824	.	+	.	ID=cds-NP_659155.1;Parent=rna-NM_144906.2;Dbxref=CCDS:CCDS18404.1,GeneID:73094,GenBank:NP_659155.1,MGI:MGI:1920344;Name=NP_659155.1;Note=isoform b is encoded by transcript variant 2;gbkey=CDS;gene=Sgip1;product=SH3-containing GRB2-like protein 3-interacting protein 1 isoform b;protein_id=NP_659155.1;extra_copy_number=0
CM058244.1	Liftoff	CDS	100588025	100588151	.	+	.	ID=cds-NP_659155.1;Parent=rna-NM_144906.2;Dbxref=CCDS:CCDS18404.1,GeneID:73094,GenBank:NP_659155.1,MGI:MGI:1920344;Name=NP_659155.1;Note=isoform b is encoded by transcript variant 2;gbkey=CDS;gene=Sgip1;product=SH3-containing GRB2-like protein 3-interacting protein 1 isoform b;protein_id=NP_659155.1;extra_copy_number=0
CM058244.1	Liftoff	CDS	100615341	100615452	.	+	.	ID=cds-NP_659155.1;Parent=rna-NM_144906.2;Dbxref=CCDS:CCDS18404.1,GeneID:73094,GenBank:NP_659155.1,MGI:MGI:1920344;Name=NP_659155.1;Note=isoform b is encoded by transcript variant 2;gbkey=CDS;gene=Sgip1;product=SH3-containing GRB2-like protein 3-interacting protein 1 isoform b;protein_id=NP_659155.1;extra_copy_number=0
CM058244.1	Liftoff	CDS	100621618	100621773	.	+	.	ID=cds-NP_659155.1;Parent=rna-NM_144906.2;Dbxref=CCDS:CCDS18404.1,GeneID:73094,GenBank:NP_659155.1,MGI:MGI:1920344;Name=NP_659155.1;Note=isoform b is encoded by transcript variant 2;gbkey=CDS;gene=Sgip1;product=SH3-containing GRB2-like protein 3-interacting protein 1 isoform b;protein_id=NP_659155.1;extra_copy_number=0
CM058244.1	Liftoff	CDS	100623784	100623916	.	+	.	ID=cds-NP_659155.1;Parent=rna-NM_144906.2;Dbxref=CCDS:CCDS18404.1,GeneID:73094,GenBank:NP_659155.1,MGI:MGI:1920344;Name=NP_659155.1;Note=isoform b is encoded by transcript variant 2;gbkey=CDS;gene=Sgip1;product=SH3-containing GRB2-like protein 3-interacting protein 1 isoform b;protein_id=NP_659155.1;extra_copy_number=0
CM058244.1	Liftoff	CDS	100625392	100625594	.	+	.	ID=cds-NP_659155.1;Parent=rna-NM_144906.2;Dbxref=CCDS:CCDS18404.1,GeneID:73094,GenBank:NP_659155.1,MGI:MGI:1920344;Name=NP_659155.1;Note=isoform b is encoded by transcript variant 2;gbkey=CDS;gene=Sgip1;product=SH3-containing GRB2-like protein 3-interacting protein 1 isoform b;protein_id=NP_659155.1;extra_copy_number=0
CM058244.1	Liftoff	CDS	100626856	100626920	.	+	.	ID=cds-NP_659155.1;Parent=rna-NM_144906.2;Dbxref=CCDS:CCDS18404.1,GeneID:73094,GenBank:NP_659155.1,MGI:MGI:1920344;Name=NP_659155.1;Note=isoform b is encoded by transcript variant 2;gbkey=CDS;gene=Sgip1;product=SH3-containing GRB2-like protein 3-interacting protein 1 isoform b;protein_id=NP_659155.1;extra_copy_number=0
CM058244.1	Liftoff	CDS	100627416	100627580	.	+	.	ID=cds-NP_659155.1;Parent=rna-NM_144906.2;Dbxref=CCDS:CCDS18404.1,GeneID:73094,GenBank:NP_659155.1,MGI:MGI:1920344;Name=NP_659155.1;Note=isoform b is encoded by transcript variant 2;gbkey=CDS;gene=Sgip1;product=SH3-containing GRB2-like protein 3-interacting protein 1 isoform b;protein_id=NP_659155.1;extra_copy_number=0
CM058244.1	Liftoff	CDS	100629301	100629323	.	+	.	ID=cds-NP_659155.1;Parent=rna-NM_144906.2;Dbxref=CCDS:CCDS18404.1,GeneID:73094,GenBank:NP_659155.1,MGI:MGI:1920344;Name=NP_659155.1;Note=isoform b is encoded by transcript variant 2;gbkey=CDS;gene=Sgip1;product=SH3-containing GRB2-like protein 3-interacting protein 1 isoform b;protein_id=NP_659155.1;extra_copy_number=0
CM058244.1	Liftoff	mRNA	100419363	100636671	.	+	.	ID=rna-XM_006503427.4;Parent=gene-Sgip1;Dbxref=GeneID:73094,GenBank:XM_006503427.4,MGI:MGI:1920344;Name=XM_006503427.4;gbkey=mRNA;gene=Sgip1;model_evidence=Supporting evidence includes similarity to: 5 mRNAs%2C 48 ESTs%2C 1 Protein%2C 1960 long SRA reads%2C and 100%25 coverage of the annotated genomic feature by RNAseq alignments%2C including 7 samples with support for all annotated introns;product=SH3-domain GRB2-like (endophilin) interacting protein 1%2C transcript variant X14;transcript_id=XM_006503427.4;matches_ref_protein=True;valid_ORF=True;extra_copy_number=0
CM058244.1	Liftoff	exon	100419363	100419789	.	+	.	ID=exon-XM_006503427.4-1;Parent=rna-XM_006503427.4;Dbxref=GeneID:73094,GenBank:XM_006503427.4,MGI:MGI:1920344;gbkey=mRNA;gene=Sgip1;product=SH3-domain GRB2-like (endophilin) interacting protein 1%2C transcript variant X14;transcript_id=XM_006503427.4;extra_copy_number=0
CM058244.1	Liftoff	exon	100512116	100512179	.	+	.	ID=exon-XM_006503427.4-2;Parent=rna-XM_006503427.4;Dbxref=GeneID:73094,GenBank:XM_006503427.4,MGI:MGI:1920344;gbkey=mRNA;gene=Sgip1;product=SH3-domain GRB2-like (endophilin) interacting protein 1%2C transcript variant X14;transcript_id=XM_006503427.4;extra_copy_number=0
```
