## Supplementary material for "Chromosome-scale genome assembly of B10.RIII, an autoimmune susceptible mouse strain": b10_swarm.gff3 (part 215 of 931)

```
CM058244.1	Liftoff	exon	100520003	100520027	.	+	.	ID=exon-XM_006503427.4-3;Parent=rna-XM_006503427.4;Dbxref=GeneID:73094,GenBank:XM_006503427.4,MGI:MGI:1920344;gbkey=mRNA;gene=Sgip1;product=SH3-domain GRB2-like (endophilin) interacting protein 1%2C transcript variant X14;transcript_id=XM_006503427.4;extra_copy_number=0
CM058244.1	Liftoff	exon	100521089	100521172	.	+	.	ID=exon-XM_006503427.4-4;Parent=rna-XM_006503427.4;Dbxref=GeneID:73094,GenBank:XM_006503427.4,MGI:MGI:1920344;gbkey=mRNA;gene=Sgip1;product=SH3-domain GRB2-like (endophilin) interacting protein 1%2C transcript variant X14;transcript_id=XM_006503427.4;extra_copy_number=0
CM058244.1	Liftoff	exon	100522895	100522966	.	+	.	ID=exon-XM_006503427.4-5;Parent=rna-XM_006503427.4;Dbxref=GeneID:73094,GenBank:XM_006503427.4,MGI:MGI:1920344;gbkey=mRNA;gene=Sgip1;product=SH3-domain GRB2-like (endophilin) interacting protein 1%2C transcript variant X14;transcript_id=XM_006503427.4;extra_copy_number=0
CM058244.1	Liftoff	exon	100526873	100526929	.	+	.	ID=exon-XM_006503427.4-6;Parent=rna-XM_006503427.4;Dbxref=GeneID:73094,GenBank:XM_006503427.4,MGI:MGI:1920344;gbkey=mRNA;gene=Sgip1;product=SH3-domain GRB2-like (endophilin) interacting protein 1%2C transcript variant X14;transcript_id=XM_006503427.4;extra_copy_number=0
CM058244.1	Liftoff	exon	100528987	100529041	.	+	.	ID=exon-XM_006503427.4-7;Parent=rna-XM_006503427.4;Dbxref=GeneID:73094,GenBank:XM_006503427.4,MGI:MGI:1920344;gbkey=mRNA;gene=Sgip1;product=SH3-domain GRB2-like (endophilin) interacting protein 1%2C transcript variant X14;transcript_id=XM_006503427.4;extra_copy_number=0
CM058244.1	Liftoff	exon	100529784	100529959	.	+	.	ID=exon-XM_006503427.4-8;Parent=rna-XM_006503427.4;Dbxref=GeneID:73094,GenBank:XM_006503427.4,MGI:MGI:1920344;gbkey=mRNA;gene=Sgip1;product=SH3-domain GRB2-like (endophilin) interacting protein 1%2C transcript variant X14;transcript_id=XM_006503427.4;extra_copy_number=0
CM058244.1	Liftoff	exon	100559763	100559774	.	+	.	ID=exon-XM_006503427.4-9;Parent=rna-XM_006503427.4;Dbxref=GeneID:73094,GenBank:XM_006503427.4,MGI:MGI:1920344;gbkey=mRNA;gene=Sgip1;product=SH3-domain GRB2-like (endophilin) interacting protein 1%2C transcript variant X14;transcript_id=XM_006503427.4;extra_copy_number=0
CM058244.1	Liftoff	exon	100564802	100564813	.	+	.	ID=exon-XM_006503427.4-10;Parent=rna-XM_006503427.4;Dbxref=GeneID:73094,GenBank:XM_006503427.4,MGI:MGI:1920344;gbkey=mRNA;gene=Sgip1;product=SH3-domain GRB2-like (endophilin) interacting protein 1%2C transcript variant X14;transcript_id=XM_006503427.4;extra_copy_number=0
CM058244.1	Liftoff	exon	100568047	100568071	.	+	.	ID=exon-XM_006503427.4-11;Parent=rna-XM_006503427.4;Dbxref=GeneID:73094,GenBank:XM_006503427.4,MGI:MGI:1920344;gbkey=mRNA;gene=Sgip1;product=SH3-domain GRB2-like (endophilin) interacting protein 1%2C transcript variant X14;transcript_id=XM_006503427.4;extra_copy_number=0
CM058244.1	Liftoff	exon	100568977	100569028	.	+	.	ID=exon-XM_006503427.4-12;Parent=rna-XM_006503427.4;Dbxref=GeneID:73094,GenBank:XM_006503427.4,MGI:MGI:1920344;gbkey=mRNA;gene=Sgip1;product=SH3-domain GRB2-like (endophilin) interacting protein 1%2C transcript variant X14;transcript_id=XM_006503427.4;extra_copy_number=0
CM058244.1	Liftoff	exon	100570698	100570783	.	+	.	ID=exon-XM_006503427.4-13;Parent=rna-XM_006503427.4;Dbxref=GeneID:73094,GenBank:XM_006503427.4,MGI:MGI:1920344;gbkey=mRNA;gene=Sgip1;product=SH3-domain GRB2-like (endophilin) interacting protein 1%2C transcript variant X14;transcript_id=XM_006503427.4;extra_copy_number=0
CM058244.1	Liftoff	exon	100574298	100574390	.	+	.	ID=exon-XM_006503427.4-14;Parent=rna-XM_006503427.4;Dbxref=GeneID:73094,GenBank:XM_006503427.4,MGI:MGI:1920344;gbkey=mRNA;gene=Sgip1;product=SH3-domain GRB2-like (endophilin) interacting protein 1%2C transcript variant X14;transcript_id=XM_006503427.4;extra_copy_number=0
CM058244.1	Liftoff	exon	100578020	100578094	.	+	.	ID=exon-XM_006503427.4-15;Parent=rna-XM_006503427.4;Dbxref=GeneID:73094,GenBank:XM_006503427.4,MGI:MGI:1920344;gbkey=mRNA;gene=Sgip1;product=SH3-domain GRB2-like (endophilin) interacting protein 1%2C transcript variant X14;transcript_id=XM_006503427.4;extra_copy_number=0
CM058244.1	Liftoff	exon	100580261	100580758	.	+	.	ID=exon-XM_006503427.4-16;Parent=rna-XM_006503427.4;Dbxref=GeneID:73094,GenBank:XM_006503427.4,MGI:MGI:1920344;gbkey=mRNA;gene=Sgip1;product=SH3-domain GRB2-like (endophilin) interacting protein 1%2C transcript variant X14;transcript_id=XM_006503427.4;extra_copy_number=0
CM058244.1	Liftoff	exon	100586700	100586824	.	+	.	ID=exon-XM_006503427.4-17;Parent=rna-XM_006503427.4;Dbxref=GeneID:73094,GenBank:XM_006503427.4,MGI:MGI:1920344;gbkey=mRNA;gene=Sgip1;product=SH3-domain GRB2-like (endophilin) interacting protein 1%2C transcript variant X14;transcript_id=XM_006503427.4;extra_copy_number=0
CM058244.1	Liftoff	exon	100588025	100588151	.	+	.	ID=exon-XM_006503427.4-18;Parent=rna-XM_006503427.4;Dbxref=GeneID:73094,GenBank:XM_006503427.4,MGI:MGI:1920344;gbkey=mRNA;gene=Sgip1;product=SH3-domain GRB2-like (endophilin) interacting protein 1%2C transcript variant X14;transcript_id=XM_006503427.4;extra_copy_number=0
CM058244.1	Liftoff	exon	100615341	100615452	.	+	.	ID=exon-XM_006503427.4-19;Parent=rna-XM_006503427.4;Dbxref=GeneID:73094,GenBank:XM_006503427.4,MGI:MGI:1920344;gbkey=mRNA;gene=Sgip1;product=SH3-domain GRB2-like (endophilin) interacting protein 1%2C transcript variant X14;transcript_id=XM_006503427.4;extra_copy_number=0
CM058244.1	Liftoff	exon	100621618	100621773	.	+	.	ID=exon-XM_006503427.4-20;Parent=rna-XM_006503427.4;Dbxref=GeneID:73094,GenBank:XM_006503427.4,MGI:MGI:1920344;gbkey=mRNA;gene=Sgip1;product=SH3-domain GRB2-like (endophilin) interacting protein 1%2C transcript variant X14;transcript_id=XM_006503427.4;extra_copy_number=0
CM058244.1	Liftoff	exon	100623784	100623916	.	+	.	ID=exon-XM_006503427.4-21;Parent=rna-XM_006503427.4;Dbxref=GeneID:73094,GenBank:XM_006503427.4,MGI:MGI:1920344;gbkey=mRNA;gene=Sgip1;product=SH3-domain GRB2-like (endophilin) interacting protein 1%2C transcript variant X14;transcript_id=XM_006503427.4;extra_copy_number=0
CM058244.1	Liftoff	exon	100625392	100625594	.	+	.	ID=exon-XM_006503427.4-22;Parent=rna-XM_006503427.4;Dbxref=GeneID:73094,GenBank:XM_006503427.4,MGI:MGI:1920344;gbkey=mRNA;gene=Sgip1;product=SH3-domain GRB2-like (endophilin) interacting protein 1%2C transcript variant X14;transcript_id=XM_006503427.4;extra_copy_number=0
CM058244.1	Liftoff	exon	100626856	100626920	.	+	.	ID=exon-XM_006503427.4-23;Parent=rna-XM_006503427.4;Dbxref=GeneID:73094,GenBank:XM_006503427.4,MGI:MGI:1920344;gbkey=mRNA;gene=Sgip1;product=SH3-domain GRB2-like (endophilin) interacting protein 1%2C transcript variant X14;transcript_id=XM_006503427.4;extra_copy_number=0
CM058244.1	Liftoff	exon	100627416	100627580	.	+	.	ID=exon-XM_006503427.4-24;Parent=rna-XM_006503427.4;Dbxref=GeneID:73094,GenBank:XM_006503427.4,MGI:MGI:1920344;gbkey=mRNA;gene=Sgip1;product=SH3-domain GRB2-like (endophilin) interacting protein 1%2C transcript variant X14;transcript_id=XM_006503427.4;extra_copy_number=0
CM058244.1	Liftoff	exon	100629301	100636671	.	+	.	ID=exon-XM_006503427.4-25;Parent=rna-XM_006503427.4;Dbxref=GeneID:73094,GenBank:XM_006503427.4,MGI:MGI:1920344;gbkey=mRNA;gene=Sgip1;product=SH3-domain GRB2-like (endophilin) interacting protein 1%2C transcript variant X14;transcript_id=XM_006503427.4;extra_copy_number=0
CM058244.1	Liftoff	CDS	100419780	100419789	.	+	.	ID=cds-XP_006503490.1;Parent=rna-XM_006503427.4;Dbxref=GeneID:73094,GenBank:XP_006503490.1,MGI:MGI:1920344;Name=XP_006503490.1;gbkey=CDS;gene=Sgip1;product=SH3-containing GRB2-like protein 3-interacting protein 1 isoform X3;protein_id=XP_006503490.1;extra_copy_number=0
CM058244.1	Liftoff	CDS	100512116	100512179	.	+	.	ID=cds-XP_006503490.1;Parent=rna-XM_006503427.4;Dbxref=GeneID:73094,GenBank:XP_006503490.1,MGI:MGI:1920344;Name=XP_006503490.1;gbkey=CDS;gene=Sgip1;product=SH3-containing GRB2-like protein 3-interacting protein 1 isoform X3;protein_id=XP_006503490.1;extra_copy_number=0
CM058244.1	Liftoff	CDS	100520003	100520027	.	+	.	ID=cds-XP_006503490.1;Parent=rna-XM_006503427.4;Dbxref=GeneID:73094,GenBank:XP_006503490.1,MGI:MGI:1920344;Name=XP_006503490.1;gbkey=CDS;gene=Sgip1;product=SH3-containing GRB2-like protein 3-interacting protein 1 isoform X3;protein_id=XP_006503490.1;extra_copy_number=0
CM058244.1	Liftoff	CDS	100521089	100521172	.	+	.	ID=cds-XP_006503490.1;Parent=rna-XM_006503427.4;Dbxref=GeneID:73094,GenBank:XP_006503490.1,MGI:MGI:1920344;Name=XP_006503490.1;gbkey=CDS;gene=Sgip1;product=SH3-containing GRB2-like protein 3-interacting protein 1 isoform X3;protein_id=XP_006503490.1;extra_copy_number=0
CM058244.1	Liftoff	CDS	100522895	100522966	.	+	.	ID=cds-XP_006503490.1;Parent=rna-XM_006503427.4;Dbxref=GeneID:73094,GenBank:XP_006503490.1,MGI:MGI:1920344;Name=XP_006503490.1;gbkey=CDS;gene=Sgip1;product=SH3-containing GRB2-like protein 3-interacting protein 1 isoform X3;protein_id=XP_006503490.1;extra_copy_number=0
CM058244.1	Liftoff	CDS	100526873	100526929	.	+	.	ID=cds-XP_006503490.1;Parent=rna-XM_006503427.4;Dbxref=GeneID:73094,GenBank:XP_006503490.1,MGI:MGI:1920344;Name=XP_006503490.1;gbkey=CDS;gene=Sgip1;product=SH3-containing GRB2-like protein 3-interacting protein 1 isoform X3;protein_id=XP_006503490.1;extra_copy_number=0
CM058244.1	Liftoff	CDS	100528987	100529041	.	+	.	ID=cds-XP_006503490.1;Parent=rna-XM_006503427.4;Dbxref=GeneID:73094,GenBank:XP_006503490.1,MGI:MGI:1920344;Name=XP_006503490.1;gbkey=CDS;gene=Sgip1;product=SH3-containing GRB2-like protein 3-interacting protein 1 isoform X3;protein_id=XP_006503490.1;extra_copy_number=0
CM058244.1	Liftoff	CDS	100529784	100529959	.	+	.	ID=cds-XP_006503490.1;Parent=rna-XM_006503427.4;Dbxref=GeneID:73094,GenBank:XP_006503490.1,MGI:MGI:1920344;Name=XP_006503490.1;gbkey=CDS;gene=Sgip1;product=SH3-containing GRB2-like protein 3-interacting protein 1 isoform X3;protein_id=XP_006503490.1;extra_copy_number=0
CM058244.1	Liftoff	CDS	100559763	100559774	.	+	.	ID=cds-XP_006503490.1;Parent=rna-XM_006503427.4;Dbxref=GeneID:73094,GenBank:XP_006503490.1,MGI:MGI:1920344;Name=XP_006503490.1;gbkey=CDS;gene=Sgip1;product=SH3-containing GRB2-like protein 3-interacting protein 1 isoform X3;protein_id=XP_006503490.1;extra_copy_number=0
CM058244.1	Liftoff	CDS	100564802	100564813	.	+	.	ID=cds-XP_006503490.1;Parent=rna-XM_006503427.4;Dbxref=GeneID:73094,GenBank:XP_006503490.1,MGI:MGI:1920344;Name=XP_006503490.1;gbkey=CDS;gene=Sgip1;product=SH3-containing GRB2-like protein 3-interacting protein 1 isoform X3;protein_id=XP_006503490.1;extra_copy_number=0
CM058244.1	Liftoff	CDS	100568047	100568071	.	+	.	ID=cds-XP_006503490.1;Parent=rna-XM_006503427.4;Dbxref=GeneID:73094,GenBank:XP_006503490.1,MGI:MGI:1920344;Name=XP_006503490.1;gbkey=CDS;gene=Sgip1;product=SH3-containing GRB2-like protein 3-interacting protein 1 isoform X3;protein_id=XP_006503490.1;extra_copy_number=0
CM058244.1	Liftoff	CDS	100568977	100569028	.	+	.	ID=cds-XP_006503490.1;Parent=rna-XM_006503427.4;Dbxref=GeneID:73094,GenBank:XP_006503490.1,MGI:MGI:1920344;Name=XP_006503490.1;gbkey=CDS;gene=Sgip1;product=SH3-containing GRB2-like protein 3-interacting protein 1 isoform X3;protein_id=XP_006503490.1;extra_copy_number=0
CM058244.1	Liftoff	CDS	100570698	100570783	.	+	.	ID=cds-XP_006503490.1;Parent=rna-XM_006503427.4;Dbxref=GeneID:73094,GenBank:XP_006503490.1,MGI:MGI:1920344;Name=XP_006503490.1;gbkey=CDS;gene=Sgip1;product=SH3-containing GRB2-like protein 3-interacting protein 1 isoform X3;protein_id=XP_006503490.1;extra_copy_number=0
CM058244.1	Liftoff	CDS	100574298	100574390	.	+	.	ID=cds-XP_006503490.1;Parent=rna-XM_006503427.4;Dbxref=GeneID:73094,GenBank:XP_006503490.1,MGI:MGI:1920344;Name=XP_006503490.1;gbkey=CDS;gene=Sgip1;product=SH3-containing GRB2-like protein 3-interacting protein 1 isoform X3;protein_id=XP_006503490.1;extra_copy_number=0
CM058244.1	Liftoff	CDS	100578020	100578094	.	+	.	ID=cds-XP_006503490.1;Parent=rna-XM_006503427.4;Dbxref=GeneID:73094,GenBank:XP_006503490.1,MGI:MGI:1920344;Name=XP_006503490.1;gbkey=CDS;gene=Sgip1;product=SH3-containing GRB2-like protein 3-interacting protein 1 isoform X3;protein_id=XP_006503490.1;extra_copy_number=0
CM058244.1	Liftoff	CDS	100580261	100580758	.	+	.	ID=cds-XP_006503490.1;Parent=rna-XM_006503427.4;Dbxref=GeneID:73094,GenBank:XP_006503490.1,MGI:MGI:1920344;Name=XP_006503490.1;gbkey=CDS;gene=Sgip1;product=SH3-containing GRB2-like protein 3-interacting protein 1 isoform X3;protein_id=XP_006503490.1;extra_copy_number=0
CM058244.1	Liftoff	CDS	100586700	100586824	.	+	.	ID=cds-XP_006503490.1;Parent=rna-XM_006503427.4;Dbxref=GeneID:73094,GenBank:XP_006503490.1,MGI:MGI:1920344;Name=XP_006503490.1;gbkey=CDS;gene=Sgip1;product=SH3-containing GRB2-like protein 3-interacting protein 1 isoform X3;protein_id=XP_006503490.1;extra_copy_number=0
CM058244.1	Liftoff	CDS	100588025	100588151	.	+	.	ID=cds-XP_006503490.1;Parent=rna-XM_006503427.4;Dbxref=GeneID:73094,GenBank:XP_006503490.1,MGI:MGI:1920344;Name=XP_006503490.1;gbkey=CDS;gene=Sgip1;product=SH3-containing GRB2-like protein 3-interacting protein 1 isoform X3;protein_id=XP_006503490.1;extra_copy_number=0
CM058244.1	Liftoff	CDS	100615341	100615452	.	+	.	ID=cds-XP_006503490.1;Parent=rna-XM_006503427.4;Dbxref=GeneID:73094,GenBank:XP_006503490.1,MGI:MGI:1920344;Name=XP_006503490.1;gbkey=CDS;gene=Sgip1;product=SH3-containing GRB2-like protein 3-interacting protein 1 isoform X3;protein_id=XP_006503490.1;extra_copy_number=0
CM058244.1	Liftoff	CDS	100621618	100621773	.	+	.	ID=cds-XP_006503490.1;Parent=rna-XM_006503427.4;Dbxref=GeneID:73094,GenBank:XP_006503490.1,MGI:MGI:1920344;Name=XP_006503490.1;gbkey=CDS;gene=Sgip1;product=SH3-containing GRB2-like protein 3-interacting protein 1 isoform X3;protein_id=XP_006503490.1;extra_copy_number=0
CM058244.1	Liftoff	CDS	100623784	100623916	.	+	.	ID=cds-XP_006503490.1;Parent=rna-XM_006503427.4;Dbxref=GeneID:73094,GenBank:XP_006503490.1,MGI:MGI:1920344;Name=XP_006503490.1;gbkey=CDS;gene=Sgip1;product=SH3-containing GRB2-like protein 3-interacting protein 1 isoform X3;protein_id=XP_006503490.1;extra_copy_number=0
CM058244.1	Liftoff	CDS	100625392	100625594	.	+	.	ID=cds-XP_006503490.1;Parent=rna-XM_006503427.4;Dbxref=GeneID:73094,GenBank:XP_006503490.1,MGI:MGI:1920344;Name=XP_006503490.1;gbkey=CDS;gene=Sgip1;product=SH3-containing GRB2-like protein 3-interacting protein 1 isoform X3;protein_id=XP_006503490.1;extra_copy_number=0
CM058244.1	Liftoff	CDS	100626856	100626920	.	+	.	ID=cds-XP_006503490.1;Parent=rna-XM_006503427.4;Dbxref=GeneID:73094,GenBank:XP_006503490.1,MGI:MGI:1920344;Name=XP_006503490.1;gbkey=CDS;gene=Sgip1;product=SH3-containing GRB2-like protein 3-interacting protein 1 isoform X3;protein_id=XP_006503490.1;extra_copy_number=0
CM058244.1	Liftoff	CDS	100627416	100627580	.	+	.	ID=cds-XP_006503490.1;Parent=rna-XM_006503427.4;Dbxref=GeneID:73094,GenBank:XP_006503490.1,MGI:MGI:1920344;Name=XP_006503490.1;gbkey=CDS;gene=Sgip1;product=SH3-containing GRB2-like protein 3-interacting protein 1 isoform X3;protein_id=XP_006503490.1;extra_copy_number=0
CM058244.1	Liftoff	CDS	100629301	100629323	.	+	.	ID=cds-XP_006503490.1;Parent=rna-XM_006503427.4;Dbxref=GeneID:73094,GenBank:XP_006503490.1,MGI:MGI:1920344;Name=XP_006503490.1;gbkey=CDS;gene=Sgip1;product=SH3-containing GRB2-like protein 3-interacting protein 1 isoform X3;protein_id=XP_006503490.1;extra_copy_number=0
CM058244.1	Liftoff	mRNA	100419363	100636671	.	+	.	ID=rna-XM_006503428.4;Parent=gene-Sgip1;Dbxref=GeneID:73094,GenBank:XM_006503428.4,MGI:MGI:1920344;Name=XM_006503428.4;gbkey=mRNA;gene=Sgip1;model_evidence=Supporting evidence includes similarity to: 5 mRNAs%2C 46 ESTs%2C 3 Proteins%2C 2013 long SRA reads%2C and 100%25 coverage of the annotated genomic feature by RNAseq alignments%2C including 15 samples with support for all annotated introns;product=SH3-domain GRB2-like (endophilin) interacting protein 1%2C transcript variant X16;transcript_id=XM_006503428.4;matches_ref_protein=True;valid_ORF=True;extra_copy_number=0
CM058244.1	Liftoff	exon	100419363	100419789	.	+	.	ID=exon-XM_006503428.4-1;Parent=rna-XM_006503428.4;Dbxref=GeneID:73094,GenBank:XM_006503428.4,MGI:MGI:1920344;gbkey=mRNA;gene=Sgip1;product=SH3-domain GRB2-like (endophilin) interacting protein 1%2C transcript variant X16;transcript_id=XM_006503428.4;extra_copy_number=0
CM058244.1	Liftoff	exon	100512116	100512179	.	+	.	ID=exon-XM_006503428.4-2;Parent=rna-XM_006503428.4;Dbxref=GeneID:73094,GenBank:XM_006503428.4,MGI:MGI:1920344;gbkey=mRNA;gene=Sgip1;product=SH3-domain GRB2-like (endophilin) interacting protein 1%2C transcript variant X16;transcript_id=XM_006503428.4;extra_copy_number=0
CM058244.1	Liftoff	exon	100520003	100520027	.	+	.	ID=exon-XM_006503428.4-3;Parent=rna-XM_006503428.4;Dbxref=GeneID:73094,GenBank:XM_006503428.4,MGI:MGI:1920344;gbkey=mRNA;gene=Sgip1;product=SH3-domain GRB2-like (endophilin) interacting protein 1%2C transcript variant X16;transcript_id=XM_006503428.4;extra_copy_number=0
CM058244.1	Liftoff	exon	100522895	100522966	.	+	.	ID=exon-XM_006503428.4-4;Parent=rna-XM_006503428.4;Dbxref=GeneID:73094,GenBank:XM_006503428.4,MGI:MGI:1920344;gbkey=mRNA;gene=Sgip1;product=SH3-domain GRB2-like (endophilin) interacting protein 1%2C transcript variant X16;transcript_id=XM_006503428.4;extra_copy_number=0
CM058244.1	Liftoff	exon	100526873	100526929	.	+	.	ID=exon-XM_006503428.4-5;Parent=rna-XM_006503428.4;Dbxref=GeneID:73094,GenBank:XM_006503428.4,MGI:MGI:1920344;gbkey=mRNA;gene=Sgip1;product=SH3-domain GRB2-like (endophilin) interacting protein 1%2C transcript variant X16;transcript_id=XM_006503428.4;extra_copy_number=0
CM058244.1	Liftoff	exon	100528987	100529041	.	+	.	ID=exon-XM_006503428.4-6;Parent=rna-XM_006503428.4;Dbxref=GeneID:73094,GenBank:XM_006503428.4,MGI:MGI:1920344;gbkey=mRNA;gene=Sgip1;product=SH3-domain GRB2-like (endophilin) interacting protein 1%2C transcript variant X16;transcript_id=XM_006503428.4;extra_copy_number=0
CM058244.1	Liftoff	exon	100529784	100529959	.	+	.	ID=exon-XM_006503428.4-7;Parent=rna-XM_006503428.4;Dbxref=GeneID:73094,GenBank:XM_006503428.4,MGI:MGI:1920344;gbkey=mRNA;gene=Sgip1;product=SH3-domain GRB2-like (endophilin) interacting protein 1%2C transcript variant X16;transcript_id=XM_006503428.4;extra_copy_number=0
CM058244.1	Liftoff	exon	100559763	100559774	.	+	.	ID=exon-XM_006503428.4-8;Parent=rna-XM_006503428.4;Dbxref=GeneID:73094,GenBank:XM_006503428.4,MGI:MGI:1920344;gbkey=mRNA;gene=Sgip1;product=SH3-domain GRB2-like (endophilin) interacting protein 1%2C transcript variant X16;transcript_id=XM_006503428.4;extra_copy_number=0
CM058244.1	Liftoff	exon	100564802	100564813	.	+	.	ID=exon-XM_006503428.4-9;Parent=rna-XM_006503428.4;Dbxref=GeneID:73094,GenBank:XM_006503428.4,MGI:MGI:1920344;gbkey=mRNA;gene=Sgip1;product=SH3-domain GRB2-like (endophilin) interacting protein 1%2C transcript variant X16;transcript_id=XM_006503428.4;extra_copy_number=0
CM058244.1	Liftoff	exon	100568047	100568071	.	+	.	ID=exon-XM_006503428.4-10;Parent=rna-XM_006503428.4;Dbxref=GeneID:73094,GenBank:XM_006503428.4,MGI:MGI:1920344;gbkey=mRNA;gene=Sgip1;product=SH3-domain GRB2-like (endophilin) interacting protein 1%2C transcript variant X16;transcript_id=XM_006503428.4;extra_copy_number=0
CM058244.1	Liftoff	exon	100568977	100569028	.	+	.	ID=exon-XM_006503428.4-11;Parent=rna-XM_006503428.4;Dbxref=GeneID:73094,GenBank:XM_006503428.4,MGI:MGI:1920344;gbkey=mRNA;gene=Sgip1;product=SH3-domain GRB2-like (endophilin) interacting protein 1%2C transcript variant X16;transcript_id=XM_006503428.4;extra_copy_number=0
CM058244.1	Liftoff	exon	100570698	100570783	.	+	.	ID=exon-XM_006503428.4-12;Parent=rna-XM_006503428.4;Dbxref=GeneID:73094,GenBank:XM_006503428.4,MGI:MGI:1920344;gbkey=mRNA;gene=Sgip1;product=SH3-domain GRB2-like (endophilin) interacting protein 1%2C transcript variant X16;transcript_id=XM_006503428.4;extra_copy_number=0
CM058244.1	Liftoff	exon	100574298	100574390	.	+	.	ID=exon-XM_006503428.4-13;Parent=rna-XM_006503428.4;Dbxref=GeneID:73094,GenBank:XM_006503428.4,MGI:MGI:1920344;gbkey=mRNA;gene=Sgip1;product=SH3-domain GRB2-like (endophilin) interacting protein 1%2C transcript variant X16;transcript_id=XM_006503428.4;extra_copy_number=0
CM058244.1	Liftoff	exon	100578020	100578094	.	+	.	ID=exon-XM_006503428.4-14;Parent=rna-XM_006503428.4;Dbxref=GeneID:73094,GenBank:XM_006503428.4,MGI:MGI:1920344;gbkey=mRNA;gene=Sgip1;product=SH3-domain GRB2-like (endophilin) interacting protein 1%2C transcript variant X16;transcript_id=XM_006503428.4;extra_copy_number=0
CM058244.1	Liftoff	exon	100580261	100580758	.	+	.	ID=exon-XM_006503428.4-15;Parent=rna-XM_006503428.4;Dbxref=GeneID:73094,GenBank:XM_006503428.4,MGI:MGI:1920344;gbkey=mRNA;gene=Sgip1;product=SH3-domain GRB2-like (endophilin) interacting protein 1%2C transcript variant X16;transcript_id=XM_006503428.4;extra_copy_number=0
CM058244.1	Liftoff	exon	100586700	100586824	.	+	.	ID=exon-XM_006503428.4-16;Parent=rna-XM_006503428.4;Dbxref=GeneID:73094,GenBank:XM_006503428.4,MGI:MGI:1920344;gbkey=mRNA;gene=Sgip1;product=SH3-domain GRB2-like (endophilin) interacting protein 1%2C transcript variant X16;transcript_id=XM_006503428.4;extra_copy_number=0
CM058244.1	Liftoff	exon	100588025	100588151	.	+	.	ID=exon-XM_006503428.4-17;Parent=rna-XM_006503428.4;Dbxref=GeneID:73094,GenBank:XM_006503428.4,MGI:MGI:1920344;gbkey=mRNA;gene=Sgip1;product=SH3-domain GRB2-like (endophilin) interacting protein 1%2C transcript variant X16;transcript_id=XM_006503428.4;extra_copy_number=0
CM058244.1	Liftoff	exon	100593786	100593845	.	+	.	ID=exon-XM_006503428.4-18;Parent=rna-XM_006503428.4;Dbxref=GeneID:73094,GenBank:XM_006503428.4,MGI:MGI:1920344;gbkey=mRNA;gene=Sgip1;product=SH3-domain GRB2-like (endophilin) interacting protein 1%2C transcript variant X16;transcript_id=XM_006503428.4;extra_copy_number=0
CM058244.1	Liftoff	exon	100615341	100615452	.	+	.	ID=exon-XM_006503428.4-19;Parent=rna-XM_006503428.4;Dbxref=GeneID:73094,GenBank:XM_006503428.4,MGI:MGI:1920344;gbkey=mRNA;gene=Sgip1;product=SH3-domain GRB2-like (endophilin) interacting protein 1%2C transcript variant X16;transcript_id=XM_006503428.4;extra_copy_number=0
CM058244.1	Liftoff	exon	100621618	100621773	.	+	.	ID=exon-XM_006503428.4-20;Parent=rna-XM_006503428.4;Dbxref=GeneID:73094,GenBank:XM_006503428.4,MGI:MGI:1920344;gbkey=mRNA;gene=Sgip1;product=SH3-domain GRB2-like (endophilin) interacting protein 1%2C transcript variant X16;transcript_id=XM_006503428.4;extra_copy_number=0
CM058244.1	Liftoff	exon	100623784	100623916	.	+	.	ID=exon-XM_006503428.4-21;Parent=rna-XM_006503428.4;Dbxref=GeneID:73094,GenBank:XM_006503428.4,MGI:MGI:1920344;gbkey=mRNA;gene=Sgip1;product=SH3-domain GRB2-like (endophilin) interacting protein 1%2C transcript variant X16;transcript_id=XM_006503428.4;extra_copy_number=0
CM058244.1	Liftoff	exon	100625392	100625594	.	+	.	ID=exon-XM_006503428.4-22;Parent=rna-XM_006503428.4;Dbxref=GeneID:73094,GenBank:XM_006503428.4,MGI:MGI:1920344;gbkey=mRNA;gene=Sgip1;product=SH3-domain GRB2-like (endophilin) interacting protein 1%2C transcript variant X16;transcript_id=XM_006503428.4;extra_copy_number=0
CM058244.1	Liftoff	exon	100626856	100626920	.	+	.	ID=exon-XM_006503428.4-23;Parent=rna-XM_006503428.4;Dbxref=GeneID:73094,GenBank:XM_006503428.4,MGI:MGI:1920344;gbkey=mRNA;gene=Sgip1;product=SH3-domain GRB2-like (endophilin) interacting protein 1%2C transcript variant X16;transcript_id=XM_006503428.4;extra_copy_number=0
CM058244.1	Liftoff	exon	100627416	100627580	.	+	.	ID=exon-XM_006503428.4-24;Parent=rna-XM_006503428.4;Dbxref=GeneID:73094,GenBank:XM_006503428.4,MGI:MGI:1920344;gbkey=mRNA;gene=Sgip1;product=SH3-domain GRB2-like (endophilin) interacting protein 1%2C transcript variant X16;transcript_id=XM_006503428.4;extra_copy_number=0
CM058244.1	Liftoff	exon	100629301	100636671	.	+	.	ID=exon-XM_006503428.4-25;Parent=rna-XM_006503428.4;Dbxref=GeneID:73094,GenBank:XM_006503428.4,MGI:MGI:1920344;gbkey=mRNA;gene=Sgip1;product=SH3-domain GRB2-like (endophilin) interacting protein 1%2C transcript variant X16;transcript_id=XM_006503428.4;extra_copy_number=0
CM058244.1	Liftoff	CDS	100419780	100419789	.	+	.	ID=cds-XP_006503491.1;Parent=rna-XM_006503428.4;Dbxref=GeneID:73094,GenBank:XP_006503491.1,MGI:MGI:1920344;Name=XP_006503491.1;gbkey=CDS;gene=Sgip1;product=SH3-containing GRB2-like protein 3-interacting protein 1 isoform X4;protein_id=XP_006503491.1;extra_copy_number=0
CM058244.1	Liftoff	CDS	100512116	100512179	.	+	.	ID=cds-XP_006503491.1;Parent=rna-XM_006503428.4;Dbxref=GeneID:73094,GenBank:XP_006503491.1,MGI:MGI:1920344;Name=XP_006503491.1;gbkey=CDS;gene=Sgip1;product=SH3-containing GRB2-like protein 3-interacting protein 1 isoform X4;protein_id=XP_006503491.1;extra_copy_number=0
CM058244.1	Liftoff	CDS	100520003	100520027	.	+	.	ID=cds-XP_006503491.1;Parent=rna-XM_006503428.4;Dbxref=GeneID:73094,GenBank:XP_006503491.1,MGI:MGI:1920344;Name=XP_006503491.1;gbkey=CDS;gene=Sgip1;product=SH3-containing GRB2-like protein 3-interacting protein 1 isoform X4;protein_id=XP_006503491.1;extra_copy_number=0
CM058244.1	Liftoff	CDS	100522895	100522966	.	+	.	ID=cds-XP_006503491.1;Parent=rna-XM_006503428.4;Dbxref=GeneID:73094,GenBank:XP_006503491.1,MGI:MGI:1920344;Name=XP_006503491.1;gbkey=CDS;gene=Sgip1;product=SH3-containing GRB2-like protein 3-interacting protein 1 isoform X4;protein_id=XP_006503491.1;extra_copy_number=0
CM058244.1	Liftoff	CDS	100526873	100526929	.	+	.	ID=cds-XP_006503491.1;Parent=rna-XM_006503428.4;Dbxref=GeneID:73094,GenBank:XP_006503491.1,MGI:MGI:1920344;Name=XP_006503491.1;gbkey=CDS;gene=Sgip1;product=SH3-containing GRB2-like protein 3-interacting protein 1 isoform X4;protein_id=XP_006503491.1;extra_copy_number=0
CM058244.1	Liftoff	CDS	100528987	100529041	.	+	.	ID=cds-XP_006503491.1;Parent=rna-XM_006503428.4;Dbxref=GeneID:73094,GenBank:XP_006503491.1,MGI:MGI:1920344;Name=XP_006503491.1;gbkey=CDS;gene=Sgip1;product=SH3-containing GRB2-like protein 3-interacting protein 1 isoform X4;protein_id=XP_006503491.1;extra_copy_number=0
CM058244.1	Liftoff	CDS	100529784	100529959	.	+	.	ID=cds-XP_006503491.1;Parent=rna-XM_006503428.4;Dbxref=GeneID:73094,GenBank:XP_006503491.1,MGI:MGI:1920344;Name=XP_006503491.1;gbkey=CDS;gene=Sgip1;product=SH3-containing GRB2-like protein 3-interacting protein 1 isoform X4;protein_id=XP_006503491.1;extra_copy_number=0
CM058244.1	Liftoff	CDS	100559763	100559774	.	+	.	ID=cds-XP_006503491.1;Parent=rna-XM_006503428.4;Dbxref=GeneID:73094,GenBank:XP_006503491.1,MGI:MGI:1920344;Name=XP_006503491.1;gbkey=CDS;gene=Sgip1;product=SH3-containing GRB2-like protein 3-interacting protein 1 isoform X4;protein_id=XP_006503491.1;extra_copy_number=0
CM058244.1	Liftoff	CDS	100564802	100564813	.	+	.	ID=cds-XP_006503491.1;Parent=rna-XM_006503428.4;Dbxref=GeneID:73094,GenBank:XP_006503491.1,MGI:MGI:1920344;Name=XP_006503491.1;gbkey=CDS;gene=Sgip1;product=SH3-containing GRB2-like protein 3-interacting protein 1 isoform X4;protein_id=XP_006503491.1;extra_copy_number=0
CM058244.1	Liftoff	CDS	100568047	100568071	.	+	.	ID=cds-XP_006503491.1;Parent=rna-XM_006503428.4;Dbxref=GeneID:73094,GenBank:XP_006503491.1,MGI:MGI:1920344;Name=XP_006503491.1;gbkey=CDS;gene=Sgip1;product=SH3-containing GRB2-like protein 3-interacting protein 1 isoform X4;protein_id=XP_006503491.1;extra_copy_number=0
CM058244.1	Liftoff	CDS	100568977	100569028	.	+	.	ID=cds-XP_006503491.1;Parent=rna-XM_006503428.4;Dbxref=GeneID:73094,GenBank:XP_006503491.1,MGI:MGI:1920344;Name=XP_006503491.1;gbkey=CDS;gene=Sgip1;product=SH3-containing GRB2-like protein 3-interacting protein 1 isoform X4;protein_id=XP_006503491.1;extra_copy_number=0
CM058244.1	Liftoff	CDS	100570698	100570783	.	+	.	ID=cds-XP_006503491.1;Parent=rna-XM_006503428.4;Dbxref=GeneID:73094,GenBank:XP_006503491.1,MGI:MGI:1920344;Name=XP_006503491.1;gbkey=CDS;gene=Sgip1;product=SH3-containing GRB2-like protein 3-interacting protein 1 isoform X4;protein_id=XP_006503491.1;extra_copy_number=0
CM058244.1	Liftoff	CDS	100574298	100574390	.	+	.	ID=cds-XP_006503491.1;Parent=rna-XM_006503428.4;Dbxref=GeneID:73094,GenBank:XP_006503491.1,MGI:MGI:1920344;Name=XP_006503491.1;gbkey=CDS;gene=Sgip1;product=SH3-containing GRB2-like protein 3-interacting protein 1 isoform X4;protein_id=XP_006503491.1;extra_copy_number=0
CM058244.1	Liftoff	CDS	100578020	100578094	.	+	.	ID=cds-XP_006503491.1;Parent=rna-XM_006503428.4;Dbxref=GeneID:73094,GenBank:XP_006503491.1,MGI:MGI:1920344;Name=XP_006503491.1;gbkey=CDS;gene=Sgip1;product=SH3-containing GRB2-like protein 3-interacting protein 1 isoform X4;protein_id=XP_006503491.1;extra_copy_number=0
CM058244.1	Liftoff	CDS	100580261	100580758	.	+	.	ID=cds-XP_006503491.1;Parent=rna-XM_006503428.4;Dbxref=GeneID:73094,GenBank:XP_006503491.1,MGI:MGI:1920344;Name=XP_006503491.1;gbkey=CDS;gene=Sgip1;product=SH3-containing GRB2-like protein 3-interacting protein 1 isoform X4;protein_id=XP_006503491.1;extra_copy_number=0
CM058244.1	Liftoff	CDS	100586700	100586824	.	+	.	ID=cds-XP_006503491.1;Parent=rna-XM_006503428.4;Dbxref=GeneID:73094,GenBank:XP_006503491.1,MGI:MGI:1920344;Name=XP_006503491.1;gbkey=CDS;gene=Sgip1;product=SH3-containing GRB2-like protein 3-interacting protein 1 isoform X4;protein_id=XP_006503491.1;extra_copy_number=0
CM058244.1	Liftoff	CDS	100588025	100588151	.	+	.	ID=cds-XP_006503491.1;Parent=rna-XM_006503428.4;Dbxref=GeneID:73094,GenBank:XP_006503491.1,MGI:MGI:1920344;Name=XP_006503491.1;gbkey=CDS;gene=Sgip1;product=SH3-containing GRB2-like protein 3-interacting protein 1 isoform X4;protein_id=XP_006503491.1;extra_copy_number=0
CM058244.1	Liftoff	CDS	100593786	100593845	.	+	.	ID=cds-XP_006503491.1;Parent=rna-XM_006503428.4;Dbxref=GeneID:73094,GenBank:XP_006503491.1,MGI:MGI:1920344;Name=XP_006503491.1;gbkey=CDS;gene=Sgip1;product=SH3-containing GRB2-like protein 3-interacting protein 1 isoform X4;protein_id=XP_006503491.1;extra_copy_number=0
CM058244.1	Liftoff	CDS	100615341	100615452	.	+	.	ID=cds-XP_006503491.1;Parent=rna-XM_006503428.4;Dbxref=GeneID:73094,GenBank:XP_006503491.1,MGI:MGI:1920344;Name=XP_006503491.1;gbkey=CDS;gene=Sgip1;product=SH3-containing GRB2-like protein 3-interacting protein 1 isoform X4;protein_id=XP_006503491.1;extra_copy_number=0
CM058244.1	Liftoff	CDS	100621618	100621773	.	+	.	ID=cds-XP_006503491.1;Parent=rna-XM_006503428.4;Dbxref=GeneID:73094,GenBank:XP_006503491.1,MGI:MGI:1920344;Name=XP_006503491.1;gbkey=CDS;gene=Sgip1;product=SH3-containing GRB2-like protein 3-interacting protein 1 isoform X4;protein_id=XP_006503491.1;extra_copy_number=0
CM058244.1	Liftoff	CDS	100623784	100623916	.	+	.	ID=cds-XP_006503491.1;Parent=rna-XM_006503428.4;Dbxref=GeneID:73094,GenBank:XP_006503491.1,MGI:MGI:1920344;Name=XP_006503491.1;gbkey=CDS;gene=Sgip1;product=SH3-containing GRB2-like protein 3-interacting protein 1 isoform X4;protein_id=XP_006503491.1;extra_copy_number=0
CM058244.1	Liftoff	CDS	100625392	100625594	.	+	.	ID=cds-XP_006503491.1;Parent=rna-XM_006503428.4;Dbxref=GeneID:73094,GenBank:XP_006503491.1,MGI:MGI:1920344;Name=XP_006503491.1;gbkey=CDS;gene=Sgip1;product=SH3-containing GRB2-like protein 3-interacting protein 1 isoform X4;protein_id=XP_006503491.1;extra_copy_number=0
CM058244.1	Liftoff	CDS	100626856	100626920	.	+	.	ID=cds-XP_006503491.1;Parent=rna-XM_006503428.4;Dbxref=GeneID:73094,GenBank:XP_006503491.1,MGI:MGI:1920344;Name=XP_006503491.1;gbkey=CDS;gene=Sgip1;product=SH3-containing GRB2-like protein 3-interacting protein 1 isoform X4;protein_id=XP_006503491.1;extra_copy_number=0
CM058244.1	Liftoff	CDS	100627416	100627580	.	+	.	ID=cds-XP_006503491.1;Parent=rna-XM_006503428.4;Dbxref=GeneID:73094,GenBank:XP_006503491.1,MGI:MGI:1920344;Name=XP_006503491.1;gbkey=CDS;gene=Sgip1;product=SH3-containing GRB2-like protein 3-interacting protein 1 isoform X4;protein_id=XP_006503491.1;extra_copy_number=0
CM058244.1	Liftoff	CDS	100629301	100629323	.	+	.	ID=cds-XP_006503491.1;Parent=rna-XM_006503428.4;Dbxref=GeneID:73094,GenBank:XP_006503491.1,MGI:MGI:1920344;Name=XP_006503491.1;gbkey=CDS;gene=Sgip1;product=SH3-containing GRB2-like protein 3-interacting protein 1 isoform X4;protein_id=XP_006503491.1;extra_copy_number=0
CM058244.1	Liftoff	mRNA	100419363	100636671	.	+	.	ID=rna-XM_006503429.4;Parent=gene-Sgip1;Dbxref=GeneID:73094,GenBank:XM_006503429.4,MGI:MGI:1920344;Name=XM_006503429.4;gbkey=mRNA;gene=Sgip1;model_evidence=Supporting evidence includes similarity to: 4 mRNAs%2C 53 ESTs%2C 3 Proteins%2C 1994 long SRA reads%2C and 100%25 coverage of the annotated genomic feature by RNAseq alignments%2C including 15 samples with support for all annotated introns;product=SH3-domain GRB2-like (endophilin) interacting protein 1%2C transcript variant X20;transcript_id=XM_006503429.4;matches_ref_protein=True;valid_ORF=True;extra_copy_number=0
CM058244.1	Liftoff	exon	100419363	100419789	.	+	.	ID=exon-XM_006503429.4-1;Parent=rna-XM_006503429.4;Dbxref=GeneID:73094,GenBank:XM_006503429.4,MGI:MGI:1920344;gbkey=mRNA;gene=Sgip1;product=SH3-domain GRB2-like (endophilin) interacting protein 1%2C transcript variant X20;transcript_id=XM_006503429.4;extra_copy_number=0
CM058244.1	Liftoff	exon	100512116	100512179	.	+	.	ID=exon-XM_006503429.4-2;Parent=rna-XM_006503429.4;Dbxref=GeneID:73094,GenBank:XM_006503429.4,MGI:MGI:1920344;gbkey=mRNA;gene=Sgip1;product=SH3-domain GRB2-like (endophilin) interacting protein 1%2C transcript variant X20;transcript_id=XM_006503429.4;extra_copy_number=0
CM058244.1	Liftoff	exon	100520003	100520027	.	+	.	ID=exon-XM_006503429.4-3;Parent=rna-XM_006503429.4;Dbxref=GeneID:73094,GenBank:XM_006503429.4,MGI:MGI:1920344;gbkey=mRNA;gene=Sgip1;product=SH3-domain GRB2-like (endophilin) interacting protein 1%2C transcript variant X20;transcript_id=XM_006503429.4;extra_copy_number=0
CM058244.1	Liftoff	exon	100526873	100526929	.	+	.	ID=exon-XM_006503429.4-4;Parent=rna-XM_006503429.4;Dbxref=GeneID:73094,GenBank:XM_006503429.4,MGI:MGI:1920344;gbkey=mRNA;gene=Sgip1;product=SH3-domain GRB2-like (endophilin) interacting protein 1%2C transcript variant X20;transcript_id=XM_006503429.4;extra_copy_number=0
CM058244.1	Liftoff	exon	100528987	100529041	.	+	.	ID=exon-XM_006503429.4-5;Parent=rna-XM_006503429.4;Dbxref=GeneID:73094,GenBank:XM_006503429.4,MGI:MGI:1920344;gbkey=mRNA;gene=Sgip1;product=SH3-domain GRB2-like (endophilin) interacting protein 1%2C transcript variant X20;transcript_id=XM_006503429.4;extra_copy_number=0
CM058244.1	Liftoff	exon	100529784	100529959	.	+	.	ID=exon-XM_006503429.4-6;Parent=rna-XM_006503429.4;Dbxref=GeneID:73094,GenBank:XM_006503429.4,MGI:MGI:1920344;gbkey=mRNA;gene=Sgip1;product=SH3-domain GRB2-like (endophilin) interacting protein 1%2C transcript variant X20;transcript_id=XM_006503429.4;extra_copy_number=0
CM058244.1	Liftoff	exon	100559763	100559774	.	+	.	ID=exon-XM_006503429.4-7;Parent=rna-XM_006503429.4;Dbxref=GeneID:73094,GenBank:XM_006503429.4,MGI:MGI:1920344;gbkey=mRNA;gene=Sgip1;product=SH3-domain GRB2-like (endophilin) interacting protein 1%2C transcript variant X20;transcript_id=XM_006503429.4;extra_copy_number=0
CM058244.1	Liftoff	exon	100564802	100564813	.	+	.	ID=exon-XM_006503429.4-8;Parent=rna-XM_006503429.4;Dbxref=GeneID:73094,GenBank:XM_006503429.4,MGI:MGI:1920344;gbkey=mRNA;gene=Sgip1;product=SH3-domain GRB2-like (endophilin) interacting protein 1%2C transcript variant X20;transcript_id=XM_006503429.4;extra_copy_number=0
CM058244.1	Liftoff	exon	100568047	100568071	.	+	.	ID=exon-XM_006503429.4-9;Parent=rna-XM_006503429.4;Dbxref=GeneID:73094,GenBank:XM_006503429.4,MGI:MGI:1920344;gbkey=mRNA;gene=Sgip1;product=SH3-domain GRB2-like (endophilin) interacting protein 1%2C transcript variant X20;transcript_id=XM_006503429.4;extra_copy_number=0
CM058244.1	Liftoff	exon	100568977	100569028	.	+	.	ID=exon-XM_006503429.4-10;Parent=rna-XM_006503429.4;Dbxref=GeneID:73094,GenBank:XM_006503429.4,MGI:MGI:1920344;gbkey=mRNA;gene=Sgip1;product=SH3-domain GRB2-like (endophilin) interacting protein 1%2C transcript variant X20;transcript_id=XM_006503429.4;extra_copy_number=0
CM058244.1	Liftoff	exon	100570698	100570783	.	+	.	ID=exon-XM_006503429.4-11;Parent=rna-XM_006503429.4;Dbxref=GeneID:73094,GenBank:XM_006503429.4,MGI:MGI:1920344;gbkey=mRNA;gene=Sgip1;product=SH3-domain GRB2-like (endophilin) interacting protein 1%2C transcript variant X20;transcript_id=XM_006503429.4;extra_copy_number=0
CM058244.1	Liftoff	exon	100574298	100574390	.	+	.	ID=exon-XM_006503429.4-12;Parent=rna-XM_006503429.4;Dbxref=GeneID:73094,GenBank:XM_006503429.4,MGI:MGI:1920344;gbkey=mRNA;gene=Sgip1;product=SH3-domain GRB2-like (endophilin) interacting protein 1%2C transcript variant X20;transcript_id=XM_006503429.4;extra_copy_number=0
CM058244.1	Liftoff	exon	100578020	100578094	.	+	.	ID=exon-XM_006503429.4-13;Parent=rna-XM_006503429.4;Dbxref=GeneID:73094,GenBank:XM_006503429.4,MGI:MGI:1920344;gbkey=mRNA;gene=Sgip1;product=SH3-domain GRB2-like (endophilin) interacting protein 1%2C transcript variant X20;transcript_id=XM_006503429.4;extra_copy_number=0
CM058244.1	Liftoff	exon	100580261	100580758	.	+	.	ID=exon-XM_006503429.4-14;Parent=rna-XM_006503429.4;Dbxref=GeneID:73094,GenBank:XM_006503429.4,MGI:MGI:1920344;gbkey=mRNA;gene=Sgip1;product=SH3-domain GRB2-like (endophilin) interacting protein 1%2C transcript variant X20;transcript_id=XM_006503429.4;extra_copy_number=0
CM058244.1	Liftoff	exon	100586700	100586824	.	+	.	ID=exon-XM_006503429.4-15;Parent=rna-XM_006503429.4;Dbxref=GeneID:73094,GenBank:XM_006503429.4,MGI:MGI:1920344;gbkey=mRNA;gene=Sgip1;product=SH3-domain GRB2-like (endophilin) interacting protein 1%2C transcript variant X20;transcript_id=XM_006503429.4;extra_copy_number=0
CM058244.1	Liftoff	exon	100588025	100588151	.	+	.	ID=exon-XM_006503429.4-16;Parent=rna-XM_006503429.4;Dbxref=GeneID:73094,GenBank:XM_006503429.4,MGI:MGI:1920344;gbkey=mRNA;gene=Sgip1;product=SH3-domain GRB2-like (endophilin) interacting protein 1%2C transcript variant X20;transcript_id=XM_006503429.4;extra_copy_number=0
CM058244.1	Liftoff	exon	100593786	100593845	.	+	.	ID=exon-XM_006503429.4-17;Parent=rna-XM_006503429.4;Dbxref=GeneID:73094,GenBank:XM_006503429.4,MGI:MGI:1920344;gbkey=mRNA;gene=Sgip1;product=SH3-domain GRB2-like (endophilin) interacting protein 1%2C transcript variant X20;transcript_id=XM_006503429.4;extra_copy_number=0
CM058244.1	Liftoff	exon	100615341	100615452	.	+	.	ID=exon-XM_006503429.4-18;Parent=rna-XM_006503429.4;Dbxref=GeneID:73094,GenBank:XM_006503429.4,MGI:MGI:1920344;gbkey=mRNA;gene=Sgip1;product=SH3-domain GRB2-like (endophilin) interacting protein 1%2C transcript variant X20;transcript_id=XM_006503429.4;extra_copy_number=0
CM058244.1	Liftoff	exon	100621618	100621773	.	+	.	ID=exon-XM_006503429.4-19;Parent=rna-XM_006503429.4;Dbxref=GeneID:73094,GenBank:XM_006503429.4,MGI:MGI:1920344;gbkey=mRNA;gene=Sgip1;product=SH3-domain GRB2-like (endophilin) interacting protein 1%2C transcript variant X20;transcript_id=XM_006503429.4;extra_copy_number=0
CM058244.1	Liftoff	exon	100623784	100623916	.	+	.	ID=exon-XM_006503429.4-20;Parent=rna-XM_006503429.4;Dbxref=GeneID:73094,GenBank:XM_006503429.4,MGI:MGI:1920344;gbkey=mRNA;gene=Sgip1;product=SH3-domain GRB2-like (endophilin) interacting protein 1%2C transcript variant X20;transcript_id=XM_006503429.4;extra_copy_number=0
CM058244.1	Liftoff	exon	100625392	100625594	.	+	.	ID=exon-XM_006503429.4-21;Parent=rna-XM_006503429.4;Dbxref=GeneID:73094,GenBank:XM_006503429.4,MGI:MGI:1920344;gbkey=mRNA;gene=Sgip1;product=SH3-domain GRB2-like (endophilin) interacting protein 1%2C transcript variant X20;transcript_id=XM_006503429.4;extra_copy_number=0
CM058244.1	Liftoff	exon	100626856	100626920	.	+	.	ID=exon-XM_006503429.4-22;Parent=rna-XM_006503429.4;Dbxref=GeneID:73094,GenBank:XM_006503429.4,MGI:MGI:1920344;gbkey=mRNA;gene=Sgip1;product=SH3-domain GRB2-like (endophilin) interacting protein 1%2C transcript variant X20;transcript_id=XM_006503429.4;extra_copy_number=0
CM058244.1	Liftoff	exon	100627416	100627580	.	+	.	ID=exon-XM_006503429.4-23;Parent=rna-XM_006503429.4;Dbxref=GeneID:73094,GenBank:XM_006503429.4,MGI:MGI:1920344;gbkey=mRNA;gene=Sgip1;product=SH3-domain GRB2-like (endophilin) interacting protein 1%2C transcript variant X20;transcript_id=XM_006503429.4;extra_copy_number=0
CM058244.1	Liftoff	exon	100629301	100636671	.	+	.	ID=exon-XM_006503429.4-24;Parent=rna-XM_006503429.4;Dbxref=GeneID:73094,GenBank:XM_006503429.4,MGI:MGI:1920344;gbkey=mRNA;gene=Sgip1;product=SH3-domain GRB2-like (endophilin) interacting protein 1%2C transcript variant X20;transcript_id=XM_006503429.4;extra_copy_number=0
CM058244.1	Liftoff	CDS	100419780	100419789	.	+	.	ID=cds-XP_006503492.1;Parent=rna-XM_006503429.4;Dbxref=GeneID:73094,GenBank:XP_006503492.1,MGI:MGI:1920344;Name=XP_006503492.1;gbkey=CDS;gene=Sgip1;product=SH3-containing GRB2-like protein 3-interacting protein 1 isoform X5;protein_id=XP_006503492.1;extra_copy_number=0
CM058244.1	Liftoff	CDS	100512116	100512179	.	+	.	ID=cds-XP_006503492.1;Parent=rna-XM_006503429.4;Dbxref=GeneID:73094,GenBank:XP_006503492.1,MGI:MGI:1920344;Name=XP_006503492.1;gbkey=CDS;gene=Sgip1;product=SH3-containing GRB2-like protein 3-interacting protein 1 isoform X5;protein_id=XP_006503492.1;extra_copy_number=0
CM058244.1	Liftoff	CDS	100520003	100520027	.	+	.	ID=cds-XP_006503492.1;Parent=rna-XM_006503429.4;Dbxref=GeneID:73094,GenBank:XP_006503492.1,MGI:MGI:1920344;Name=XP_006503492.1;gbkey=CDS;gene=Sgip1;product=SH3-containing GRB2-like protein 3-interacting protein 1 isoform X5;protein_id=XP_006503492.1;extra_copy_number=0
CM058244.1	Liftoff	CDS	100526873	100526929	.	+	.	ID=cds-XP_006503492.1;Parent=rna-XM_006503429.4;Dbxref=GeneID:73094,GenBank:XP_006503492.1,MGI:MGI:1920344;Name=XP_006503492.1;gbkey=CDS;gene=Sgip1;product=SH3-containing GRB2-like protein 3-interacting protein 1 isoform X5;protein_id=XP_006503492.1;extra_copy_number=0
CM058244.1	Liftoff	CDS	100528987	100529041	.	+	.	ID=cds-XP_006503492.1;Parent=rna-XM_006503429.4;Dbxref=GeneID:73094,GenBank:XP_006503492.1,MGI:MGI:1920344;Name=XP_006503492.1;gbkey=CDS;gene=Sgip1;product=SH3-containing GRB2-like protein 3-interacting protein 1 isoform X5;protein_id=XP_006503492.1;extra_copy_number=0
CM058244.1	Liftoff	CDS	100529784	100529959	.	+	.	ID=cds-XP_006503492.1;Parent=rna-XM_006503429.4;Dbxref=GeneID:73094,GenBank:XP_006503492.1,MGI:MGI:1920344;Name=XP_006503492.1;gbkey=CDS;gene=Sgip1;product=SH3-containing GRB2-like protein 3-interacting protein 1 isoform X5;protein_id=XP_006503492.1;extra_copy_number=0
CM058244.1	Liftoff	CDS	100559763	100559774	.	+	.	ID=cds-XP_006503492.1;Parent=rna-XM_006503429.4;Dbxref=GeneID:73094,GenBank:XP_006503492.1,MGI:MGI:1920344;Name=XP_006503492.1;gbkey=CDS;gene=Sgip1;product=SH3-containing GRB2-like protein 3-interacting protein 1 isoform X5;protein_id=XP_006503492.1;extra_copy_number=0
CM058244.1	Liftoff	CDS	100564802	100564813	.	+	.	ID=cds-XP_006503492.1;Parent=rna-XM_006503429.4;Dbxref=GeneID:73094,GenBank:XP_006503492.1,MGI:MGI:1920344;Name=XP_006503492.1;gbkey=CDS;gene=Sgip1;product=SH3-containing GRB2-like protein 3-interacting protein 1 isoform X5;protein_id=XP_006503492.1;extra_copy_number=0
CM058244.1	Liftoff	CDS	100568047	100568071	.	+	.	ID=cds-XP_006503492.1;Parent=rna-XM_006503429.4;Dbxref=GeneID:73094,GenBank:XP_006503492.1,MGI:MGI:1920344;Name=XP_006503492.1;gbkey=CDS;gene=Sgip1;product=SH3-containing GRB2-like protein 3-interacting protein 1 isoform X5;protein_id=XP_006503492.1;extra_copy_number=0
CM058244.1	Liftoff	CDS	100568977	100569028	.	+	.	ID=cds-XP_006503492.1;Parent=rna-XM_006503429.4;Dbxref=GeneID:73094,GenBank:XP_006503492.1,MGI:MGI:1920344;Name=XP_006503492.1;gbkey=CDS;gene=Sgip1;product=SH3-containing GRB2-like protein 3-interacting protein 1 isoform X5;protein_id=XP_006503492.1;extra_copy_number=0
CM058244.1	Liftoff	CDS	100570698	100570783	.	+	.	ID=cds-XP_006503492.1;Parent=rna-XM_006503429.4;Dbxref=GeneID:73094,GenBank:XP_006503492.1,MGI:MGI:1920344;Name=XP_006503492.1;gbkey=CDS;gene=Sgip1;product=SH3-containing GRB2-like protein 3-interacting protein 1 isoform X5;protein_id=XP_006503492.1;extra_copy_number=0
CM058244.1	Liftoff	CDS	100574298	100574390	.	+	.	ID=cds-XP_006503492.1;Parent=rna-XM_006503429.4;Dbxref=GeneID:73094,GenBank:XP_006503492.1,MGI:MGI:1920344;Name=XP_006503492.1;gbkey=CDS;gene=Sgip1;product=SH3-containing GRB2-like protein 3-interacting protein 1 isoform X5;protein_id=XP_006503492.1;extra_copy_number=0
CM058244.1	Liftoff	CDS	100578020	100578094	.	+	.	ID=cds-XP_006503492.1;Parent=rna-XM_006503429.4;Dbxref=GeneID:73094,GenBank:XP_006503492.1,MGI:MGI:1920344;Name=XP_006503492.1;gbkey=CDS;gene=Sgip1;product=SH3-containing GRB2-like protein 3-interacting protein 1 isoform X5;protein_id=XP_006503492.1;extra_copy_number=0
CM058244.1	Liftoff	CDS	100580261	100580758	.	+	.	ID=cds-XP_006503492.1;Parent=rna-XM_006503429.4;Dbxref=GeneID:73094,GenBank:XP_006503492.1,MGI:MGI:1920344;Name=XP_006503492.1;gbkey=CDS;gene=Sgip1;product=SH3-containing GRB2-like protein 3-interacting protein 1 isoform X5;protein_id=XP_006503492.1;extra_copy_number=0
CM058244.1	Liftoff	CDS	100586700	100586824	.	+	.	ID=cds-XP_006503492.1;Parent=rna-XM_006503429.4;Dbxref=GeneID:73094,GenBank:XP_006503492.1,MGI:MGI:1920344;Name=XP_006503492.1;gbkey=CDS;gene=Sgip1;product=SH3-containing GRB2-like protein 3-interacting protein 1 isoform X5;protein_id=XP_006503492.1;extra_copy_number=0
CM058244.1	Liftoff	CDS	100588025	100588151	.	+	.	ID=cds-XP_006503492.1;Parent=rna-XM_006503429.4;Dbxref=GeneID:73094,GenBank:XP_006503492.1,MGI:MGI:1920344;Name=XP_006503492.1;gbkey=CDS;gene=Sgip1;product=SH3-containing GRB2-like protein 3-interacting protein 1 isoform X5;protein_id=XP_006503492.1;extra_copy_number=0
CM058244.1	Liftoff	CDS	100593786	100593845	.	+	.	ID=cds-XP_006503492.1;Parent=rna-XM_006503429.4;Dbxref=GeneID:73094,GenBank:XP_006503492.1,MGI:MGI:1920344;Name=XP_006503492.1;gbkey=CDS;gene=Sgip1;product=SH3-containing GRB2-like protein 3-interacting protein 1 isoform X5;protein_id=XP_006503492.1;extra_copy_number=0
CM058244.1	Liftoff	CDS	100615341	100615452	.	+	.	ID=cds-XP_006503492.1;Parent=rna-XM_006503429.4;Dbxref=GeneID:73094,GenBank:XP_006503492.1,MGI:MGI:1920344;Name=XP_006503492.1;gbkey=CDS;gene=Sgip1;product=SH3-containing GRB2-like protein 3-interacting protein 1 isoform X5;protein_id=XP_006503492.1;extra_copy_number=0
CM058244.1	Liftoff	CDS	100621618	100621773	.	+	.	ID=cds-XP_006503492.1;Parent=rna-XM_006503429.4;Dbxref=GeneID:73094,GenBank:XP_006503492.1,MGI:MGI:1920344;Name=XP_006503492.1;gbkey=CDS;gene=Sgip1;product=SH3-containing GRB2-like protein 3-interacting protein 1 isoform X5;protein_id=XP_006503492.1;extra_copy_number=0
CM058244.1	Liftoff	CDS	100623784	100623916	.	+	.	ID=cds-XP_006503492.1;Parent=rna-XM_006503429.4;Dbxref=GeneID:73094,GenBank:XP_006503492.1,MGI:MGI:1920344;Name=XP_006503492.1;gbkey=CDS;gene=Sgip1;product=SH3-containing GRB2-like protein 3-interacting protein 1 isoform X5;protein_id=XP_006503492.1;extra_copy_number=0
CM058244.1	Liftoff	CDS	100625392	100625594	.	+	.	ID=cds-XP_006503492.1;Parent=rna-XM_006503429.4;Dbxref=GeneID:73094,GenBank:XP_006503492.1,MGI:MGI:1920344;Name=XP_006503492.1;gbkey=CDS;gene=Sgip1;product=SH3-containing GRB2-like protein 3-interacting protein 1 isoform X5;protein_id=XP_006503492.1;extra_copy_number=0
CM058244.1	Liftoff	CDS	100626856	100626920	.	+	.	ID=cds-XP_006503492.1;Parent=rna-XM_006503429.4;Dbxref=GeneID:73094,GenBank:XP_006503492.1,MGI:MGI:1920344;Name=XP_006503492.1;gbkey=CDS;gene=Sgip1;product=SH3-containing GRB2-like protein 3-interacting protein 1 isoform X5;protein_id=XP_006503492.1;extra_copy_number=0
CM058244.1	Liftoff	CDS	100627416	100627580	.	+	.	ID=cds-XP_006503492.1;Parent=rna-XM_006503429.4;Dbxref=GeneID:73094,GenBank:XP_006503492.1,MGI:MGI:1920344;Name=XP_006503492.1;gbkey=CDS;gene=Sgip1;product=SH3-containing GRB2-like protein 3-interacting protein 1 isoform X5;protein_id=XP_006503492.1;extra_copy_number=0
CM058244.1	Liftoff	CDS	100629301	100629323	.	+	.	ID=cds-XP_006503492.1;Parent=rna-XM_006503429.4;Dbxref=GeneID:73094,GenBank:XP_006503492.1,MGI:MGI:1920344;Name=XP_006503492.1;gbkey=CDS;gene=Sgip1;product=SH3-containing GRB2-like protein 3-interacting protein 1 isoform X5;protein_id=XP_006503492.1;extra_copy_number=0
CM058244.1	Liftoff	mRNA	100419363	100636671	.	+	.	ID=rna-XM_017320403.2;Parent=gene-Sgip1;Dbxref=GeneID:73094,GenBank:XM_017320403.2,MGI:MGI:1920344;Name=XM_017320403.2;gbkey=mRNA;gene=Sgip1;model_evidence=Supporting evidence includes similarity to: 5 mRNAs%2C 44 ESTs%2C 1950 long SRA reads%2C and 100%25 coverage of the annotated genomic feature by RNAseq alignments%2C including 7 samples with support for all annotated introns;product=SH3-domain GRB2-like (endophilin) interacting protein 1%2C transcript variant X27;transcript_id=XM_017320403.2;matches_ref_protein=True;valid_ORF=True;extra_copy_number=0
CM058244.1	Liftoff	exon	100419363	100419789	.	+	.	ID=exon-XM_017320403.2-1;Parent=rna-XM_017320403.2;Dbxref=GeneID:73094,GenBank:XM_017320403.2,MGI:MGI:1920344;gbkey=mRNA;gene=Sgip1;product=SH3-domain GRB2-like (endophilin) interacting protein 1%2C transcript variant X27;transcript_id=XM_017320403.2;extra_copy_number=0
CM058244.1	Liftoff	exon	100512116	100512179	.	+	.	ID=exon-XM_017320403.2-2;Parent=rna-XM_017320403.2;Dbxref=GeneID:73094,GenBank:XM_017320403.2,MGI:MGI:1920344;gbkey=mRNA;gene=Sgip1;product=SH3-domain GRB2-like (endophilin) interacting protein 1%2C transcript variant X27;transcript_id=XM_017320403.2;extra_copy_number=0
CM058244.1	Liftoff	exon	100520003	100520027	.	+	.	ID=exon-XM_017320403.2-3;Parent=rna-XM_017320403.2;Dbxref=GeneID:73094,GenBank:XM_017320403.2,MGI:MGI:1920344;gbkey=mRNA;gene=Sgip1;product=SH3-domain GRB2-like (endophilin) interacting protein 1%2C transcript variant X27;transcript_id=XM_017320403.2;extra_copy_number=0
CM058244.1	Liftoff	exon	100521089	100521172	.	+	.	ID=exon-XM_017320403.2-4;Parent=rna-XM_017320403.2;Dbxref=GeneID:73094,GenBank:XM_017320403.2,MGI:MGI:1920344;gbkey=mRNA;gene=Sgip1;product=SH3-domain GRB2-like (endophilin) interacting protein 1%2C transcript variant X27;transcript_id=XM_017320403.2;extra_copy_number=0
CM058244.1	Liftoff	exon	100522895	100522966	.	+	.	ID=exon-XM_017320403.2-5;Parent=rna-XM_017320403.2;Dbxref=GeneID:73094,GenBank:XM_017320403.2,MGI:MGI:1920344;gbkey=mRNA;gene=Sgip1;product=SH3-domain GRB2-like (endophilin) interacting protein 1%2C transcript variant X27;transcript_id=XM_017320403.2;extra_copy_number=0
CM058244.1	Liftoff	exon	100526873	100526929	.	+	.	ID=exon-XM_017320403.2-6;Parent=rna-XM_017320403.2;Dbxref=GeneID:73094,GenBank:XM_017320403.2,MGI:MGI:1920344;gbkey=mRNA;gene=Sgip1;product=SH3-domain GRB2-like (endophilin) interacting protein 1%2C transcript variant X27;transcript_id=XM_017320403.2;extra_copy_number=0
CM058244.1	Liftoff	exon	100528987	100529041	.	+	.	ID=exon-XM_017320403.2-7;Parent=rna-XM_017320403.2;Dbxref=GeneID:73094,GenBank:XM_017320403.2,MGI:MGI:1920344;gbkey=mRNA;gene=Sgip1;product=SH3-domain GRB2-like (endophilin) interacting protein 1%2C transcript variant X27;transcript_id=XM_017320403.2;extra_copy_number=0
CM058244.1	Liftoff	exon	100529784	100529959	.	+	.	ID=exon-XM_017320403.2-8;Parent=rna-XM_017320403.2;Dbxref=GeneID:73094,GenBank:XM_017320403.2,MGI:MGI:1920344;gbkey=mRNA;gene=Sgip1;product=SH3-domain GRB2-like (endophilin) interacting protein 1%2C transcript variant X27;transcript_id=XM_017320403.2;extra_copy_number=0
CM058244.1	Liftoff	exon	100559763	100559774	.	+	.	ID=exon-XM_017320403.2-9;Parent=rna-XM_017320403.2;Dbxref=GeneID:73094,GenBank:XM_017320403.2,MGI:MGI:1920344;gbkey=mRNA;gene=Sgip1;product=SH3-domain GRB2-like (endophilin) interacting protein 1%2C transcript variant X27;transcript_id=XM_017320403.2;extra_copy_number=0
CM058244.1	Liftoff	exon	100564802	100564813	.	+	.	ID=exon-XM_017320403.2-10;Parent=rna-XM_017320403.2;Dbxref=GeneID:73094,GenBank:XM_017320403.2,MGI:MGI:1920344;gbkey=mRNA;gene=Sgip1;product=SH3-domain GRB2-like (endophilin) interacting protein 1%2C transcript variant X27;transcript_id=XM_017320403.2;extra_copy_number=0
CM058244.1	Liftoff	exon	100568047	100568071	.	+	.	ID=exon-XM_017320403.2-11;Parent=rna-XM_017320403.2;Dbxref=GeneID:73094,GenBank:XM_017320403.2,MGI:MGI:1920344;gbkey=mRNA;gene=Sgip1;product=SH3-domain GRB2-like (endophilin) interacting protein 1%2C transcript variant X27;transcript_id=XM_017320403.2;extra_copy_number=0
CM058244.1	Liftoff	exon	100568977	100569028	.	+	.	ID=exon-XM_017320403.2-12;Parent=rna-XM_017320403.2;Dbxref=GeneID:73094,GenBank:XM_017320403.2,MGI:MGI:1920344;gbkey=mRNA;gene=Sgip1;product=SH3-domain GRB2-like (endophilin) interacting protein 1%2C transcript variant X27;transcript_id=XM_017320403.2;extra_copy_number=0
CM058244.1	Liftoff	exon	100570698	100570783	.	+	.	ID=exon-XM_017320403.2-13;Parent=rna-XM_017320403.2;Dbxref=GeneID:73094,GenBank:XM_017320403.2,MGI:MGI:1920344;gbkey=mRNA;gene=Sgip1;product=SH3-domain GRB2-like (endophilin) interacting protein 1%2C transcript variant X27;transcript_id=XM_017320403.2;extra_copy_number=0
CM058244.1	Liftoff	exon	100574298	100574390	.	+	.	ID=exon-XM_017320403.2-14;Parent=rna-XM_017320403.2;Dbxref=GeneID:73094,GenBank:XM_017320403.2,MGI:MGI:1920344;gbkey=mRNA;gene=Sgip1;product=SH3-domain GRB2-like (endophilin) interacting protein 1%2C transcript variant X27;transcript_id=XM_017320403.2;extra_copy_number=0
CM058244.1	Liftoff	exon	100578020	100578094	.	+	.	ID=exon-XM_017320403.2-15;Parent=rna-XM_017320403.2;Dbxref=GeneID:73094,GenBank:XM_017320403.2,MGI:MGI:1920344;gbkey=mRNA;gene=Sgip1;product=SH3-domain GRB2-like (endophilin) interacting protein 1%2C transcript variant X27;transcript_id=XM_017320403.2;extra_copy_number=0
CM058244.1	Liftoff	exon	100586700	100586824	.	+	.	ID=exon-XM_017320403.2-16;Parent=rna-XM_017320403.2;Dbxref=GeneID:73094,GenBank:XM_017320403.2,MGI:MGI:1920344;gbkey=mRNA;gene=Sgip1;product=SH3-domain GRB2-like (endophilin) interacting protein 1%2C transcript variant X27;transcript_id=XM_017320403.2;extra_copy_number=0
CM058244.1	Liftoff	exon	100588025	100588151	.	+	.	ID=exon-XM_017320403.2-17;Parent=rna-XM_017320403.2;Dbxref=GeneID:73094,GenBank:XM_017320403.2,MGI:MGI:1920344;gbkey=mRNA;gene=Sgip1;product=SH3-domain GRB2-like (endophilin) interacting protein 1%2C transcript variant X27;transcript_id=XM_017320403.2;extra_copy_number=0
CM058244.1	Liftoff	exon	100615341	100615452	.	+	.	ID=exon-XM_017320403.2-18;Parent=rna-XM_017320403.2;Dbxref=GeneID:73094,GenBank:XM_017320403.2,MGI:MGI:1920344;gbkey=mRNA;gene=Sgip1;product=SH3-domain GRB2-like (endophilin) interacting protein 1%2C transcript variant X27;transcript_id=XM_017320403.2;extra_copy_number=0
CM058244.1	Liftoff	exon	100621618	100621773	.	+	.	ID=exon-XM_017320403.2-19;Parent=rna-XM_017320403.2;Dbxref=GeneID:73094,GenBank:XM_017320403.2,MGI:MGI:1920344;gbkey=mRNA;gene=Sgip1;product=SH3-domain GRB2-like (endophilin) interacting protein 1%2C transcript variant X27;transcript_id=XM_017320403.2;extra_copy_number=0
CM058244.1	Liftoff	exon	100623784	100623916	.	+	.	ID=exon-XM_017320403.2-20;Parent=rna-XM_017320403.2;Dbxref=GeneID:73094,GenBank:XM_017320403.2,MGI:MGI:1920344;gbkey=mRNA;gene=Sgip1;product=SH3-domain GRB2-like (endophilin) interacting protein 1%2C transcript variant X27;transcript_id=XM_017320403.2;extra_copy_number=0
CM058244.1	Liftoff	exon	100625392	100625594	.	+	.	ID=exon-XM_017320403.2-21;Parent=rna-XM_017320403.2;Dbxref=GeneID:73094,GenBank:XM_017320403.2,MGI:MGI:1920344;gbkey=mRNA;gene=Sgip1;product=SH3-domain GRB2-like (endophilin) interacting protein 1%2C transcript variant X27;transcript_id=XM_017320403.2;extra_copy_number=0
CM058244.1	Liftoff	exon	100626856	100626920	.	+	.	ID=exon-XM_017320403.2-22;Parent=rna-XM_017320403.2;Dbxref=GeneID:73094,GenBank:XM_017320403.2,MGI:MGI:1920344;gbkey=mRNA;gene=Sgip1;product=SH3-domain GRB2-like (endophilin) interacting protein 1%2C transcript variant X27;transcript_id=XM_017320403.2;extra_copy_number=0
CM058244.1	Liftoff	exon	100627416	100627580	.	+	.	ID=exon-XM_017320403.2-23;Parent=rna-XM_017320403.2;Dbxref=GeneID:73094,GenBank:XM_017320403.2,MGI:MGI:1920344;gbkey=mRNA;gene=Sgip1;product=SH3-domain GRB2-like (endophilin) interacting protein 1%2C transcript variant X27;transcript_id=XM_017320403.2;extra_copy_number=0
CM058244.1	Liftoff	exon	100629301	100636671	.	+	.	ID=exon-XM_017320403.2-24;Parent=rna-XM_017320403.2;Dbxref=GeneID:73094,GenBank:XM_017320403.2,MGI:MGI:1920344;gbkey=mRNA;gene=Sgip1;product=SH3-domain GRB2-like (endophilin) interacting protein 1%2C transcript variant X27;transcript_id=XM_017320403.2;extra_copy_number=0
CM058244.1	Liftoff	CDS	100419780	100419789	.	+	.	ID=cds-XP_017175892.1;Parent=rna-XM_017320403.2;Dbxref=GeneID:73094,GenBank:XP_017175892.1,MGI:MGI:1920344;Name=XP_017175892.1;gbkey=CDS;gene=Sgip1;product=SH3-containing GRB2-like protein 3-interacting protein 1 isoform X8;protein_id=XP_017175892.1;extra_copy_number=0
CM058244.1	Liftoff	CDS	100512116	100512179	.	+	.	ID=cds-XP_017175892.1;Parent=rna-XM_017320403.2;Dbxref=GeneID:73094,GenBank:XP_017175892.1,MGI:MGI:1920344;Name=XP_017175892.1;gbkey=CDS;gene=Sgip1;product=SH3-containing GRB2-like protein 3-interacting protein 1 isoform X8;protein_id=XP_017175892.1;extra_copy_number=0
CM058244.1	Liftoff	CDS	100520003	100520027	.	+	.	ID=cds-XP_017175892.1;Parent=rna-XM_017320403.2;Dbxref=GeneID:73094,GenBank:XP_017175892.1,MGI:MGI:1920344;Name=XP_017175892.1;gbkey=CDS;gene=Sgip1;product=SH3-containing GRB2-like protein 3-interacting protein 1 isoform X8;protein_id=XP_017175892.1;extra_copy_number=0
CM058244.1	Liftoff	CDS	100521089	100521172	.	+	.	ID=cds-XP_017175892.1;Parent=rna-XM_017320403.2;Dbxref=GeneID:73094,GenBank:XP_017175892.1,MGI:MGI:1920344;Name=XP_017175892.1;gbkey=CDS;gene=Sgip1;product=SH3-containing GRB2-like protein 3-interacting protein 1 isoform X8;protein_id=XP_017175892.1;extra_copy_number=0
CM058244.1	Liftoff	CDS	100522895	100522966	.	+	.	ID=cds-XP_017175892.1;Parent=rna-XM_017320403.2;Dbxref=GeneID:73094,GenBank:XP_017175892.1,MGI:MGI:1920344;Name=XP_017175892.1;gbkey=CDS;gene=Sgip1;product=SH3-containing GRB2-like protein 3-interacting protein 1 isoform X8;protein_id=XP_017175892.1;extra_copy_number=0
CM058244.1	Liftoff	CDS	100526873	100526929	.	+	.	ID=cds-XP_017175892.1;Parent=rna-XM_017320403.2;Dbxref=GeneID:73094,GenBank:XP_017175892.1,MGI:MGI:1920344;Name=XP_017175892.1;gbkey=CDS;gene=Sgip1;product=SH3-containing GRB2-like protein 3-interacting protein 1 isoform X8;protein_id=XP_017175892.1;extra_copy_number=0
CM058244.1	Liftoff	CDS	100528987	100529041	.	+	.	ID=cds-XP_017175892.1;Parent=rna-XM_017320403.2;Dbxref=GeneID:73094,GenBank:XP_017175892.1,MGI:MGI:1920344;Name=XP_017175892.1;gbkey=CDS;gene=Sgip1;product=SH3-containing GRB2-like protein 3-interacting protein 1 isoform X8;protein_id=XP_017175892.1;extra_copy_number=0
CM058244.1	Liftoff	CDS	100529784	100529959	.	+	.	ID=cds-XP_017175892.1;Parent=rna-XM_017320403.2;Dbxref=GeneID:73094,GenBank:XP_017175892.1,MGI:MGI:1920344;Name=XP_017175892.1;gbkey=CDS;gene=Sgip1;product=SH3-containing GRB2-like protein 3-interacting protein 1 isoform X8;protein_id=XP_017175892.1;extra_copy_number=0
CM058244.1	Liftoff	CDS	100559763	100559774	.	+	.	ID=cds-XP_017175892.1;Parent=rna-XM_017320403.2;Dbxref=GeneID:73094,GenBank:XP_017175892.1,MGI:MGI:1920344;Name=XP_017175892.1;gbkey=CDS;gene=Sgip1;product=SH3-containing GRB2-like protein 3-interacting protein 1 isoform X8;protein_id=XP_017175892.1;extra_copy_number=0
CM058244.1	Liftoff	CDS	100564802	100564813	.	+	.	ID=cds-XP_017175892.1;Parent=rna-XM_017320403.2;Dbxref=GeneID:73094,GenBank:XP_017175892.1,MGI:MGI:1920344;Name=XP_017175892.1;gbkey=CDS;gene=Sgip1;product=SH3-containing GRB2-like protein 3-interacting protein 1 isoform X8;protein_id=XP_017175892.1;extra_copy_number=0
CM058244.1	Liftoff	CDS	100568047	100568071	.	+	.	ID=cds-XP_017175892.1;Parent=rna-XM_017320403.2;Dbxref=GeneID:73094,GenBank:XP_017175892.1,MGI:MGI:1920344;Name=XP_017175892.1;gbkey=CDS;gene=Sgip1;product=SH3-containing GRB2-like protein 3-interacting protein 1 isoform X8;protein_id=XP_017175892.1;extra_copy_number=0
CM058244.1	Liftoff	CDS	100568977	100569028	.	+	.	ID=cds-XP_017175892.1;Parent=rna-XM_017320403.2;Dbxref=GeneID:73094,GenBank:XP_017175892.1,MGI:MGI:1920344;Name=XP_017175892.1;gbkey=CDS;gene=Sgip1;product=SH3-containing GRB2-like protein 3-interacting protein 1 isoform X8;protein_id=XP_017175892.1;extra_copy_number=0
CM058244.1	Liftoff	CDS	100570698	100570783	.	+	.	ID=cds-XP_017175892.1;Parent=rna-XM_017320403.2;Dbxref=GeneID:73094,GenBank:XP_017175892.1,MGI:MGI:1920344;Name=XP_017175892.1;gbkey=CDS;gene=Sgip1;product=SH3-containing GRB2-like protein 3-interacting protein 1 isoform X8;protein_id=XP_017175892.1;extra_copy_number=0
CM058244.1	Liftoff	CDS	100574298	100574390	.	+	.	ID=cds-XP_017175892.1;Parent=rna-XM_017320403.2;Dbxref=GeneID:73094,GenBank:XP_017175892.1,MGI:MGI:1920344;Name=XP_017175892.1;gbkey=CDS;gene=Sgip1;product=SH3-containing GRB2-like protein 3-interacting protein 1 isoform X8;protein_id=XP_017175892.1;extra_copy_number=0
CM058244.1	Liftoff	CDS	100578020	100578094	.	+	.	ID=cds-XP_017175892.1;Parent=rna-XM_017320403.2;Dbxref=GeneID:73094,GenBank:XP_017175892.1,MGI:MGI:1920344;Name=XP_017175892.1;gbkey=CDS;gene=Sgip1;product=SH3-containing GRB2-like protein 3-interacting protein 1 isoform X8;protein_id=XP_017175892.1;extra_copy_number=0
CM058244.1	Liftoff	CDS	100586700	100586824	.	+	.	ID=cds-XP_017175892.1;Parent=rna-XM_017320403.2;Dbxref=GeneID:73094,GenBank:XP_017175892.1,MGI:MGI:1920344;Name=XP_017175892.1;gbkey=CDS;gene=Sgip1;product=SH3-containing GRB2-like protein 3-interacting protein 1 isoform X8;protein_id=XP_017175892.1;extra_copy_number=0
CM058244.1	Liftoff	CDS	100588025	100588151	.	+	.	ID=cds-XP_017175892.1;Parent=rna-XM_017320403.2;Dbxref=GeneID:73094,GenBank:XP_017175892.1,MGI:MGI:1920344;Name=XP_017175892.1;gbkey=CDS;gene=Sgip1;product=SH3-containing GRB2-like protein 3-interacting protein 1 isoform X8;protein_id=XP_017175892.1;extra_copy_number=0
CM058244.1	Liftoff	CDS	100615341	100615452	.	+	.	ID=cds-XP_017175892.1;Parent=rna-XM_017320403.2;Dbxref=GeneID:73094,GenBank:XP_017175892.1,MGI:MGI:1920344;Name=XP_017175892.1;gbkey=CDS;gene=Sgip1;product=SH3-containing GRB2-like protein 3-interacting protein 1 isoform X8;protein_id=XP_017175892.1;extra_copy_number=0
CM058244.1	Liftoff	CDS	100621618	100621773	.	+	.	ID=cds-XP_017175892.1;Parent=rna-XM_017320403.2;Dbxref=GeneID:73094,GenBank:XP_017175892.1,MGI:MGI:1920344;Name=XP_017175892.1;gbkey=CDS;gene=Sgip1;product=SH3-containing GRB2-like protein 3-interacting protein 1 isoform X8;protein_id=XP_017175892.1;extra_copy_number=0
CM058244.1	Liftoff	CDS	100623784	100623916	.	+	.	ID=cds-XP_017175892.1;Parent=rna-XM_017320403.2;Dbxref=GeneID:73094,GenBank:XP_017175892.1,MGI:MGI:1920344;Name=XP_017175892.1;gbkey=CDS;gene=Sgip1;product=SH3-containing GRB2-like protein 3-interacting protein 1 isoform X8;protein_id=XP_017175892.1;extra_copy_number=0
CM058244.1	Liftoff	CDS	100625392	100625594	.	+	.	ID=cds-XP_017175892.1;Parent=rna-XM_017320403.2;Dbxref=GeneID:73094,GenBank:XP_017175892.1,MGI:MGI:1920344;Name=XP_017175892.1;gbkey=CDS;gene=Sgip1;product=SH3-containing GRB2-like protein 3-interacting protein 1 isoform X8;protein_id=XP_017175892.1;extra_copy_number=0
CM058244.1	Liftoff	CDS	100626856	100626920	.	+	.	ID=cds-XP_017175892.1;Parent=rna-XM_017320403.2;Dbxref=GeneID:73094,GenBank:XP_017175892.1,MGI:MGI:1920344;Name=XP_017175892.1;gbkey=CDS;gene=Sgip1;product=SH3-containing GRB2-like protein 3-interacting protein 1 isoform X8;protein_id=XP_017175892.1;extra_copy_number=0
CM058244.1	Liftoff	CDS	100627416	100627580	.	+	.	ID=cds-XP_017175892.1;Parent=rna-XM_017320403.2;Dbxref=GeneID:73094,GenBank:XP_017175892.1,MGI:MGI:1920344;Name=XP_017175892.1;gbkey=CDS;gene=Sgip1;product=SH3-containing GRB2-like protein 3-interacting protein 1 isoform X8;protein_id=XP_017175892.1;extra_copy_number=0
CM058244.1	Liftoff	CDS	100629301	100629323	.	+	.	ID=cds-XP_017175892.1;Parent=rna-XM_017320403.2;Dbxref=GeneID:73094,GenBank:XP_017175892.1,MGI:MGI:1920344;Name=XP_017175892.1;gbkey=CDS;gene=Sgip1;product=SH3-containing GRB2-like protein 3-interacting protein 1 isoform X8;protein_id=XP_017175892.1;extra_copy_number=0
CM058244.1	Liftoff	mRNA	100419363	100636671	.	+	.	ID=rna-XM_030253826.1;Parent=gene-Sgip1;Dbxref=GeneID:73094,GenBank:XM_030253826.1,MGI:MGI:1920344;Name=XM_030253826.1;gbkey=mRNA;gene=Sgip1;model_evidence=Supporting evidence includes similarity to: 4 mRNAs%2C 48 ESTs%2C 1 Protein%2C 1981 long SRA reads%2C and 100%25 coverage of the annotated genomic feature by RNAseq alignments%2C including 15 samples with support for all annotated introns;product=SH3-domain GRB2-like (endophilin) interacting protein 1%2C transcript variant X35;transcript_id=XM_030253826.1;matches_ref_protein=True;valid_ORF=True;extra_copy_number=0
CM058244.1	Liftoff	exon	100419363	100419789	.	+	.	ID=exon-XM_030253826.1-1;Parent=rna-XM_030253826.1;Dbxref=GeneID:73094,GenBank:XM_030253826.1,MGI:MGI:1920344;gbkey=mRNA;gene=Sgip1;product=SH3-domain GRB2-like (endophilin) interacting protein 1%2C transcript variant X35;transcript_id=XM_030253826.1;extra_copy_number=0
CM058244.1	Liftoff	exon	100512116	100512179	.	+	.	ID=exon-XM_030253826.1-2;Parent=rna-XM_030253826.1;Dbxref=GeneID:73094,GenBank:XM_030253826.1,MGI:MGI:1920344;gbkey=mRNA;gene=Sgip1;product=SH3-domain GRB2-like (endophilin) interacting protein 1%2C transcript variant X35;transcript_id=XM_030253826.1;extra_copy_number=0
CM058244.1	Liftoff	exon	100520003	100520027	.	+	.	ID=exon-XM_030253826.1-3;Parent=rna-XM_030253826.1;Dbxref=GeneID:73094,GenBank:XM_030253826.1,MGI:MGI:1920344;gbkey=mRNA;gene=Sgip1;product=SH3-domain GRB2-like (endophilin) interacting protein 1%2C transcript variant X35;transcript_id=XM_030253826.1;extra_copy_number=0
CM058244.1	Liftoff	exon	100526873	100526929	.	+	.	ID=exon-XM_030253826.1-4;Parent=rna-XM_030253826.1;Dbxref=GeneID:73094,GenBank:XM_030253826.1,MGI:MGI:1920344;gbkey=mRNA;gene=Sgip1;product=SH3-domain GRB2-like (endophilin) interacting protein 1%2C transcript variant X35;transcript_id=XM_030253826.1;extra_copy_number=0
CM058244.1	Liftoff	exon	100528987	100529041	.	+	.	ID=exon-XM_030253826.1-5;Parent=rna-XM_030253826.1;Dbxref=GeneID:73094,GenBank:XM_030253826.1,MGI:MGI:1920344;gbkey=mRNA;gene=Sgip1;product=SH3-domain GRB2-like (endophilin) interacting protein 1%2C transcript variant X35;transcript_id=XM_030253826.1;extra_copy_number=0
CM058244.1	Liftoff	exon	100529784	100529959	.	+	.	ID=exon-XM_030253826.1-6;Parent=rna-XM_030253826.1;Dbxref=GeneID:73094,GenBank:XM_030253826.1,MGI:MGI:1920344;gbkey=mRNA;gene=Sgip1;product=SH3-domain GRB2-like (endophilin) interacting protein 1%2C transcript variant X35;transcript_id=XM_030253826.1;extra_copy_number=0
CM058244.1	Liftoff	exon	100559763	100559774	.	+	.	ID=exon-XM_030253826.1-7;Parent=rna-XM_030253826.1;Dbxref=GeneID:73094,GenBank:XM_030253826.1,MGI:MGI:1920344;gbkey=mRNA;gene=Sgip1;product=SH3-domain GRB2-like (endophilin) interacting protein 1%2C transcript variant X35;transcript_id=XM_030253826.1;extra_copy_number=0
CM058244.1	Liftoff	exon	100564802	100564813	.	+	.	ID=exon-XM_030253826.1-8;Parent=rna-XM_030253826.1;Dbxref=GeneID:73094,GenBank:XM_030253826.1,MGI:MGI:1920344;gbkey=mRNA;gene=Sgip1;product=SH3-domain GRB2-like (endophilin) interacting protein 1%2C transcript variant X35;transcript_id=XM_030253826.1;extra_copy_number=0
CM058244.1	Liftoff	exon	100568047	100568071	.	+	.	ID=exon-XM_030253826.1-9;Parent=rna-XM_030253826.1;Dbxref=GeneID:73094,GenBank:XM_030253826.1,MGI:MGI:1920344;gbkey=mRNA;gene=Sgip1;product=SH3-domain GRB2-like (endophilin) interacting protein 1%2C transcript variant X35;transcript_id=XM_030253826.1;extra_copy_number=0
CM058244.1	Liftoff	exon	100568977	100569028	.	+	.	ID=exon-XM_030253826.1-10;Parent=rna-XM_030253826.1;Dbxref=GeneID:73094,GenBank:XM_030253826.1,MGI:MGI:1920344;gbkey=mRNA;gene=Sgip1;product=SH3-domain GRB2-like (endophilin) interacting protein 1%2C transcript variant X35;transcript_id=XM_030253826.1;extra_copy_number=0
CM058244.1	Liftoff	exon	100570698	100570783	.	+	.	ID=exon-XM_030253826.1-11;Parent=rna-XM_030253826.1;Dbxref=GeneID:73094,GenBank:XM_030253826.1,MGI:MGI:1920344;gbkey=mRNA;gene=Sgip1;product=SH3-domain GRB2-like (endophilin) interacting protein 1%2C transcript variant X35;transcript_id=XM_030253826.1;extra_copy_number=0
CM058244.1	Liftoff	exon	100574298	100574390	.	+	.	ID=exon-XM_030253826.1-12;Parent=rna-XM_030253826.1;Dbxref=GeneID:73094,GenBank:XM_030253826.1,MGI:MGI:1920344;gbkey=mRNA;gene=Sgip1;product=SH3-domain GRB2-like (endophilin) interacting protein 1%2C transcript variant X35;transcript_id=XM_030253826.1;extra_copy_number=0
CM058244.1	Liftoff	exon	100578020	100578094	.	+	.	ID=exon-XM_030253826.1-13;Parent=rna-XM_030253826.1;Dbxref=GeneID:73094,GenBank:XM_030253826.1,MGI:MGI:1920344;gbkey=mRNA;gene=Sgip1;product=SH3-domain GRB2-like (endophilin) interacting protein 1%2C transcript variant X35;transcript_id=XM_030253826.1;extra_copy_number=0
CM058244.1	Liftoff	exon	100586700	100586824	.	+	.	ID=exon-XM_030253826.1-14;Parent=rna-XM_030253826.1;Dbxref=GeneID:73094,GenBank:XM_030253826.1,MGI:MGI:1920344;gbkey=mRNA;gene=Sgip1;product=SH3-domain GRB2-like (endophilin) interacting protein 1%2C transcript variant X35;transcript_id=XM_030253826.1;extra_copy_number=0
CM058244.1	Liftoff	exon	100588025	100588151	.	+	.	ID=exon-XM_030253826.1-15;Parent=rna-XM_030253826.1;Dbxref=GeneID:73094,GenBank:XM_030253826.1,MGI:MGI:1920344;gbkey=mRNA;gene=Sgip1;product=SH3-domain GRB2-like (endophilin) interacting protein 1%2C transcript variant X35;transcript_id=XM_030253826.1;extra_copy_number=0
CM058244.1	Liftoff	exon	100593786	100593845	.	+	.	ID=exon-XM_030253826.1-16;Parent=rna-XM_030253826.1;Dbxref=GeneID:73094,GenBank:XM_030253826.1,MGI:MGI:1920344;gbkey=mRNA;gene=Sgip1;product=SH3-domain GRB2-like (endophilin) interacting protein 1%2C transcript variant X35;transcript_id=XM_030253826.1;extra_copy_number=0
CM058244.1	Liftoff	exon	100615341	100615452	.	+	.	ID=exon-XM_030253826.1-17;Parent=rna-XM_030253826.1;Dbxref=GeneID:73094,GenBank:XM_030253826.1,MGI:MGI:1920344;gbkey=mRNA;gene=Sgip1;product=SH3-domain GRB2-like (endophilin) interacting protein 1%2C transcript variant X35;transcript_id=XM_030253826.1;extra_copy_number=0
CM058244.1	Liftoff	exon	100621618	100621773	.	+	.	ID=exon-XM_030253826.1-18;Parent=rna-XM_030253826.1;Dbxref=GeneID:73094,GenBank:XM_030253826.1,MGI:MGI:1920344;gbkey=mRNA;gene=Sgip1;product=SH3-domain GRB2-like (endophilin) interacting protein 1%2C transcript variant X35;transcript_id=XM_030253826.1;extra_copy_number=0
CM058244.1	Liftoff	exon	100623784	100623916	.	+	.	ID=exon-XM_030253826.1-19;Parent=rna-XM_030253826.1;Dbxref=GeneID:73094,GenBank:XM_030253826.1,MGI:MGI:1920344;gbkey=mRNA;gene=Sgip1;product=SH3-domain GRB2-like (endophilin) interacting protein 1%2C transcript variant X35;transcript_id=XM_030253826.1;extra_copy_number=0
CM058244.1	Liftoff	exon	100625392	100625594	.	+	.	ID=exon-XM_030253826.1-20;Parent=rna-XM_030253826.1;Dbxref=GeneID:73094,GenBank:XM_030253826.1,MGI:MGI:1920344;gbkey=mRNA;gene=Sgip1;product=SH3-domain GRB2-like (endophilin) interacting protein 1%2C transcript variant X35;transcript_id=XM_030253826.1;extra_copy_number=0
CM058244.1	Liftoff	exon	100626856	100626920	.	+	.	ID=exon-XM_030253826.1-21;Parent=rna-XM_030253826.1;Dbxref=GeneID:73094,GenBank:XM_030253826.1,MGI:MGI:1920344;gbkey=mRNA;gene=Sgip1;product=SH3-domain GRB2-like (endophilin) interacting protein 1%2C transcript variant X35;transcript_id=XM_030253826.1;extra_copy_number=0
CM058244.1	Liftoff	exon	100627416	100627580	.	+	.	ID=exon-XM_030253826.1-22;Parent=rna-XM_030253826.1;Dbxref=GeneID:73094,GenBank:XM_030253826.1,MGI:MGI:1920344;gbkey=mRNA;gene=Sgip1;product=SH3-domain GRB2-like (endophilin) interacting protein 1%2C transcript variant X35;transcript_id=XM_030253826.1;extra_copy_number=0
CM058244.1	Liftoff	exon	100629301	100636671	.	+	.	ID=exon-XM_030253826.1-23;Parent=rna-XM_030253826.1;Dbxref=GeneID:73094,GenBank:XM_030253826.1,MGI:MGI:1920344;gbkey=mRNA;gene=Sgip1;product=SH3-domain GRB2-like (endophilin) interacting protein 1%2C transcript variant X35;transcript_id=XM_030253826.1;extra_copy_number=0
CM058244.1	Liftoff	CDS	100419780	100419789	.	+	.	ID=cds-XP_030109686.1;Parent=rna-XM_030253826.1;Dbxref=GeneID:73094,GenBank:XP_030109686.1,MGI:MGI:1920344;Name=XP_030109686.1;gbkey=CDS;gene=Sgip1;product=SH3-containing GRB2-like protein 3-interacting protein 1 isoform X11;protein_id=XP_030109686.1;extra_copy_number=0
CM058244.1	Liftoff	CDS	100512116	100512179	.	+	.	ID=cds-XP_030109686.1;Parent=rna-XM_030253826.1;Dbxref=GeneID:73094,GenBank:XP_030109686.1,MGI:MGI:1920344;Name=XP_030109686.1;gbkey=CDS;gene=Sgip1;product=SH3-containing GRB2-like protein 3-interacting protein 1 isoform X11;protein_id=XP_030109686.1;extra_copy_number=0
CM058244.1	Liftoff	CDS	100520003	100520027	.	+	.	ID=cds-XP_030109686.1;Parent=rna-XM_030253826.1;Dbxref=GeneID:73094,GenBank:XP_030109686.1,MGI:MGI:1920344;Name=XP_030109686.1;gbkey=CDS;gene=Sgip1;product=SH3-containing GRB2-like protein 3-interacting protein 1 isoform X11;protein_id=XP_030109686.1;extra_copy_number=0
CM058244.1	Liftoff	CDS	100526873	100526929	.	+	.	ID=cds-XP_030109686.1;Parent=rna-XM_030253826.1;Dbxref=GeneID:73094,GenBank:XP_030109686.1,MGI:MGI:1920344;Name=XP_030109686.1;gbkey=CDS;gene=Sgip1;product=SH3-containing GRB2-like protein 3-interacting protein 1 isoform X11;protein_id=XP_030109686.1;extra_copy_number=0
CM058244.1	Liftoff	CDS	100528987	100529041	.	+	.	ID=cds-XP_030109686.1;Parent=rna-XM_030253826.1;Dbxref=GeneID:73094,GenBank:XP_030109686.1,MGI:MGI:1920344;Name=XP_030109686.1;gbkey=CDS;gene=Sgip1;product=SH3-containing GRB2-like protein 3-interacting protein 1 isoform X11;protein_id=XP_030109686.1;extra_copy_number=0
CM058244.1	Liftoff	CDS	100529784	100529959	.	+	.	ID=cds-XP_030109686.1;Parent=rna-XM_030253826.1;Dbxref=GeneID:73094,GenBank:XP_030109686.1,MGI:MGI:1920344;Name=XP_030109686.1;gbkey=CDS;gene=Sgip1;product=SH3-containing GRB2-like protein 3-interacting protein 1 isoform X11;protein_id=XP_030109686.1;extra_copy_number=0
CM058244.1	Liftoff	CDS	100559763	100559774	.	+	.	ID=cds-XP_030109686.1;Parent=rna-XM_030253826.1;Dbxref=GeneID:73094,GenBank:XP_030109686.1,MGI:MGI:1920344;Name=XP_030109686.1;gbkey=CDS;gene=Sgip1;product=SH3-containing GRB2-like protein 3-interacting protein 1 isoform X11;protein_id=XP_030109686.1;extra_copy_number=0
CM058244.1	Liftoff	CDS	100564802	100564813	.	+	.	ID=cds-XP_030109686.1;Parent=rna-XM_030253826.1;Dbxref=GeneID:73094,GenBank:XP_030109686.1,MGI:MGI:1920344;Name=XP_030109686.1;gbkey=CDS;gene=Sgip1;product=SH3-containing GRB2-like protein 3-interacting protein 1 isoform X11;protein_id=XP_030109686.1;extra_copy_number=0
CM058244.1	Liftoff	CDS	100568047	100568071	.	+	.	ID=cds-XP_030109686.1;Parent=rna-XM_030253826.1;Dbxref=GeneID:73094,GenBank:XP_030109686.1,MGI:MGI:1920344;Name=XP_030109686.1;gbkey=CDS;gene=Sgip1;product=SH3-containing GRB2-like protein 3-interacting protein 1 isoform X11;protein_id=XP_030109686.1;extra_copy_number=0
CM058244.1	Liftoff	CDS	100568977	100569028	.	+	.	ID=cds-XP_030109686.1;Parent=rna-XM_030253826.1;Dbxref=GeneID:73094,GenBank:XP_030109686.1,MGI:MGI:1920344;Name=XP_030109686.1;gbkey=CDS;gene=Sgip1;product=SH3-containing GRB2-like protein 3-interacting protein 1 isoform X11;protein_id=XP_030109686.1;extra_copy_number=0
CM058244.1	Liftoff	CDS	100570698	100570783	.	+	.	ID=cds-XP_030109686.1;Parent=rna-XM_030253826.1;Dbxref=GeneID:73094,GenBank:XP_030109686.1,MGI:MGI:1920344;Name=XP_030109686.1;gbkey=CDS;gene=Sgip1;product=SH3-containing GRB2-like protein 3-interacting protein 1 isoform X11;protein_id=XP_030109686.1;extra_copy_number=0
CM058244.1	Liftoff	CDS	100574298	100574390	.	+	.	ID=cds-XP_030109686.1;Parent=rna-XM_030253826.1;Dbxref=GeneID:73094,GenBank:XP_030109686.1,MGI:MGI:1920344;Name=XP_030109686.1;gbkey=CDS;gene=Sgip1;product=SH3-containing GRB2-like protein 3-interacting protein 1 isoform X11;protein_id=XP_030109686.1;extra_copy_number=0
CM058244.1	Liftoff	CDS	100578020	100578094	.	+	.	ID=cds-XP_030109686.1;Parent=rna-XM_030253826.1;Dbxref=GeneID:73094,GenBank:XP_030109686.1,MGI:MGI:1920344;Name=XP_030109686.1;gbkey=CDS;gene=Sgip1;product=SH3-containing GRB2-like protein 3-interacting protein 1 isoform X11;protein_id=XP_030109686.1;extra_copy_number=0
CM058244.1	Liftoff	CDS	100586700	100586824	.	+	.	ID=cds-XP_030109686.1;Parent=rna-XM_030253826.1;Dbxref=GeneID:73094,GenBank:XP_030109686.1,MGI:MGI:1920344;Name=XP_030109686.1;gbkey=CDS;gene=Sgip1;product=SH3-containing GRB2-like protein 3-interacting protein 1 isoform X11;protein_id=XP_030109686.1;extra_copy_number=0
CM058244.1	Liftoff	CDS	100588025	100588151	.	+	.	ID=cds-XP_030109686.1;Parent=rna-XM_030253826.1;Dbxref=GeneID:73094,GenBank:XP_030109686.1,MGI:MGI:1920344;Name=XP_030109686.1;gbkey=CDS;gene=Sgip1;product=SH3-containing GRB2-like protein 3-interacting protein 1 isoform X11;protein_id=XP_030109686.1;extra_copy_number=0
CM058244.1	Liftoff	CDS	100593786	100593845	.	+	.	ID=cds-XP_030109686.1;Parent=rna-XM_030253826.1;Dbxref=GeneID:73094,GenBank:XP_030109686.1,MGI:MGI:1920344;Name=XP_030109686.1;gbkey=CDS;gene=Sgip1;product=SH3-containing GRB2-like protein 3-interacting protein 1 isoform X11;protein_id=XP_030109686.1;extra_copy_number=0
CM058244.1	Liftoff	CDS	100615341	100615452	.	+	.	ID=cds-XP_030109686.1;Parent=rna-XM_030253826.1;Dbxref=GeneID:73094,GenBank:XP_030109686.1,MGI:MGI:1920344;Name=XP_030109686.1;gbkey=CDS;gene=Sgip1;product=SH3-containing GRB2-like protein 3-interacting protein 1 isoform X11;protein_id=XP_030109686.1;extra_copy_number=0
CM058244.1	Liftoff	CDS	100621618	100621773	.	+	.	ID=cds-XP_030109686.1;Parent=rna-XM_030253826.1;Dbxref=GeneID:73094,GenBank:XP_030109686.1,MGI:MGI:1920344;Name=XP_030109686.1;gbkey=CDS;gene=Sgip1;product=SH3-containing GRB2-like protein 3-interacting protein 1 isoform X11;protein_id=XP_030109686.1;extra_copy_number=0
CM058244.1	Liftoff	CDS	100623784	100623916	.	+	.	ID=cds-XP_030109686.1;Parent=rna-XM_030253826.1;Dbxref=GeneID:73094,GenBank:XP_030109686.1,MGI:MGI:1920344;Name=XP_030109686.1;gbkey=CDS;gene=Sgip1;product=SH3-containing GRB2-like protein 3-interacting protein 1 isoform X11;protein_id=XP_030109686.1;extra_copy_number=0
CM058244.1	Liftoff	CDS	100625392	100625594	.	+	.	ID=cds-XP_030109686.1;Parent=rna-XM_030253826.1;Dbxref=GeneID:73094,GenBank:XP_030109686.1,MGI:MGI:1920344;Name=XP_030109686.1;gbkey=CDS;gene=Sgip1;product=SH3-containing GRB2-like protein 3-interacting protein 1 isoform X11;protein_id=XP_030109686.1;extra_copy_number=0
CM058244.1	Liftoff	CDS	100626856	100626920	.	+	.	ID=cds-XP_030109686.1;Parent=rna-XM_030253826.1;Dbxref=GeneID:73094,GenBank:XP_030109686.1,MGI:MGI:1920344;Name=XP_030109686.1;gbkey=CDS;gene=Sgip1;product=SH3-containing GRB2-like protein 3-interacting protein 1 isoform X11;protein_id=XP_030109686.1;extra_copy_number=0
CM058244.1	Liftoff	CDS	100627416	100627580	.	+	.	ID=cds-XP_030109686.1;Parent=rna-XM_030253826.1;Dbxref=GeneID:73094,GenBank:XP_030109686.1,MGI:MGI:1920344;Name=XP_030109686.1;gbkey=CDS;gene=Sgip1;product=SH3-containing GRB2-like protein 3-interacting protein 1 isoform X11;protein_id=XP_030109686.1;extra_copy_number=0
CM058244.1	Liftoff	CDS	100629301	100629323	.	+	.	ID=cds-XP_030109686.1;Parent=rna-XM_030253826.1;Dbxref=GeneID:73094,GenBank:XP_030109686.1,MGI:MGI:1920344;Name=XP_030109686.1;gbkey=CDS;gene=Sgip1;product=SH3-containing GRB2-like protein 3-interacting protein 1 isoform X11;protein_id=XP_030109686.1;extra_copy_number=0
CM058244.1	Liftoff	mRNA	100419363	100636671	.	+	.	ID=rna-XM_030253827.1;Parent=gene-Sgip1;Dbxref=GeneID:73094,GenBank:XM_030253827.1,MGI:MGI:1920344;Name=XM_030253827.1;gbkey=mRNA;gene=Sgip1;model_evidence=Supporting evidence includes similarity to: 6 mRNAs%2C 40 ESTs%2C 2 Proteins%2C 1980 long SRA reads%2C and 100%25 coverage of the annotated genomic feature by RNAseq alignments%2C including 20 samples with support for all annotated introns;product=SH3-domain GRB2-like (endophilin) interacting protein 1%2C transcript variant X36;transcript_id=XM_030253827.1;matches_ref_protein=True;valid_ORF=True;extra_copy_number=0
CM058244.1	Liftoff	exon	100419363	100419789	.	+	.	ID=exon-XM_030253827.1-1;Parent=rna-XM_030253827.1;Dbxref=GeneID:73094,GenBank:XM_030253827.1,MGI:MGI:1920344;gbkey=mRNA;gene=Sgip1;product=SH3-domain GRB2-like (endophilin) interacting protein 1%2C transcript variant X36;transcript_id=XM_030253827.1;extra_copy_number=0
CM058244.1	Liftoff	exon	100512116	100512179	.	+	.	ID=exon-XM_030253827.1-2;Parent=rna-XM_030253827.1;Dbxref=GeneID:73094,GenBank:XM_030253827.1,MGI:MGI:1920344;gbkey=mRNA;gene=Sgip1;product=SH3-domain GRB2-like (endophilin) interacting protein 1%2C transcript variant X36;transcript_id=XM_030253827.1;extra_copy_number=0
CM058244.1	Liftoff	exon	100520003	100520027	.	+	.	ID=exon-XM_030253827.1-3;Parent=rna-XM_030253827.1;Dbxref=GeneID:73094,GenBank:XM_030253827.1,MGI:MGI:1920344;gbkey=mRNA;gene=Sgip1;product=SH3-domain GRB2-like (endophilin) interacting protein 1%2C transcript variant X36;transcript_id=XM_030253827.1;extra_copy_number=0
CM058244.1	Liftoff	exon	100522895	100522966	.	+	.	ID=exon-XM_030253827.1-4;Parent=rna-XM_030253827.1;Dbxref=GeneID:73094,GenBank:XM_030253827.1,MGI:MGI:1920344;gbkey=mRNA;gene=Sgip1;product=SH3-domain GRB2-like (endophilin) interacting protein 1%2C transcript variant X36;transcript_id=XM_030253827.1;extra_copy_number=0
CM058244.1	Liftoff	exon	100526873	100526929	.	+	.	ID=exon-XM_030253827.1-5;Parent=rna-XM_030253827.1;Dbxref=GeneID:73094,GenBank:XM_030253827.1,MGI:MGI:1920344;gbkey=mRNA;gene=Sgip1;product=SH3-domain GRB2-like (endophilin) interacting protein 1%2C transcript variant X36;transcript_id=XM_030253827.1;extra_copy_number=0
CM058244.1	Liftoff	exon	100528987	100529041	.	+	.	ID=exon-XM_030253827.1-6;Parent=rna-XM_030253827.1;Dbxref=GeneID:73094,GenBank:XM_030253827.1,MGI:MGI:1920344;gbkey=mRNA;gene=Sgip1;product=SH3-domain GRB2-like (endophilin) interacting protein 1%2C transcript variant X36;transcript_id=XM_030253827.1;extra_copy_number=0
CM058244.1	Liftoff	exon	100529784	100529959	.	+	.	ID=exon-XM_030253827.1-7;Parent=rna-XM_030253827.1;Dbxref=GeneID:73094,GenBank:XM_030253827.1,MGI:MGI:1920344;gbkey=mRNA;gene=Sgip1;product=SH3-domain GRB2-like (endophilin) interacting protein 1%2C transcript variant X36;transcript_id=XM_030253827.1;extra_copy_number=0
CM058244.1	Liftoff	exon	100568047	100568071	.	+	.	ID=exon-XM_030253827.1-8;Parent=rna-XM_030253827.1;Dbxref=GeneID:73094,GenBank:XM_030253827.1,MGI:MGI:1920344;gbkey=mRNA;gene=Sgip1;product=SH3-domain GRB2-like (endophilin) interacting protein 1%2C transcript variant X36;transcript_id=XM_030253827.1;extra_copy_number=0
CM058244.1	Liftoff	exon	100568977	100569028	.	+	.	ID=exon-XM_030253827.1-9;Parent=rna-XM_030253827.1;Dbxref=GeneID:73094,GenBank:XM_030253827.1,MGI:MGI:1920344;gbkey=mRNA;gene=Sgip1;product=SH3-domain GRB2-like (endophilin) interacting protein 1%2C transcript variant X36;transcript_id=XM_030253827.1;extra_copy_number=0
CM058244.1	Liftoff	exon	100570698	100570783	.	+	.	ID=exon-XM_030253827.1-10;Parent=rna-XM_030253827.1;Dbxref=GeneID:73094,GenBank:XM_030253827.1,MGI:MGI:1920344;gbkey=mRNA;gene=Sgip1;product=SH3-domain GRB2-like (endophilin) interacting protein 1%2C transcript variant X36;transcript_id=XM_030253827.1;extra_copy_number=0
CM058244.1	Liftoff	exon	100574298	100574390	.	+	.	ID=exon-XM_030253827.1-11;Parent=rna-XM_030253827.1;Dbxref=GeneID:73094,GenBank:XM_030253827.1,MGI:MGI:1920344;gbkey=mRNA;gene=Sgip1;product=SH3-domain GRB2-like (endophilin) interacting protein 1%2C transcript variant X36;transcript_id=XM_030253827.1;extra_copy_number=0
CM058244.1	Liftoff	exon	100578020	100578094	.	+	.	ID=exon-XM_030253827.1-12;Parent=rna-XM_030253827.1;Dbxref=GeneID:73094,GenBank:XM_030253827.1,MGI:MGI:1920344;gbkey=mRNA;gene=Sgip1;product=SH3-domain GRB2-like (endophilin) interacting protein 1%2C transcript variant X36;transcript_id=XM_030253827.1;extra_copy_number=0
CM058244.1	Liftoff	exon	100586700	100586824	.	+	.	ID=exon-XM_030253827.1-13;Parent=rna-XM_030253827.1;Dbxref=GeneID:73094,GenBank:XM_030253827.1,MGI:MGI:1920344;gbkey=mRNA;gene=Sgip1;product=SH3-domain GRB2-like (endophilin) interacting protein 1%2C transcript variant X36;transcript_id=XM_030253827.1;extra_copy_number=0
CM058244.1	Liftoff	exon	100588025	100588151	.	+	.	ID=exon-XM_030253827.1-14;Parent=rna-XM_030253827.1;Dbxref=GeneID:73094,GenBank:XM_030253827.1,MGI:MGI:1920344;gbkey=mRNA;gene=Sgip1;product=SH3-domain GRB2-like (endophilin) interacting protein 1%2C transcript variant X36;transcript_id=XM_030253827.1;extra_copy_number=0
CM058244.1	Liftoff	exon	100615341	100615452	.	+	.	ID=exon-XM_030253827.1-15;Parent=rna-XM_030253827.1;Dbxref=GeneID:73094,GenBank:XM_030253827.1,MGI:MGI:1920344;gbkey=mRNA;gene=Sgip1;product=SH3-domain GRB2-like (endophilin) interacting protein 1%2C transcript variant X36;transcript_id=XM_030253827.1;extra_copy_number=0
CM058244.1	Liftoff	exon	100621618	100621773	.	+	.	ID=exon-XM_030253827.1-16;Parent=rna-XM_030253827.1;Dbxref=GeneID:73094,GenBank:XM_030253827.1,MGI:MGI:1920344;gbkey=mRNA;gene=Sgip1;product=SH3-domain GRB2-like (endophilin) interacting protein 1%2C transcript variant X36;transcript_id=XM_030253827.1;extra_copy_number=0
CM058244.1	Liftoff	exon	100623784	100623916	.	+	.	ID=exon-XM_030253827.1-17;Parent=rna-XM_030253827.1;Dbxref=GeneID:73094,GenBank:XM_030253827.1,MGI:MGI:1920344;gbkey=mRNA;gene=Sgip1;product=SH3-domain GRB2-like (endophilin) interacting protein 1%2C transcript variant X36;transcript_id=XM_030253827.1;extra_copy_number=0
CM058244.1	Liftoff	exon	100625392	100625594	.	+	.	ID=exon-XM_030253827.1-18;Parent=rna-XM_030253827.1;Dbxref=GeneID:73094,GenBank:XM_030253827.1,MGI:MGI:1920344;gbkey=mRNA;gene=Sgip1;product=SH3-domain GRB2-like (endophilin) interacting protein 1%2C transcript variant X36;transcript_id=XM_030253827.1;extra_copy_number=0
CM058244.1	Liftoff	exon	100626856	100626920	.	+	.	ID=exon-XM_030253827.1-19;Parent=rna-XM_030253827.1;Dbxref=GeneID:73094,GenBank:XM_030253827.1,MGI:MGI:1920344;gbkey=mRNA;gene=Sgip1;product=SH3-domain GRB2-like (endophilin) interacting protein 1%2C transcript variant X36;transcript_id=XM_030253827.1;extra_copy_number=0
CM058244.1	Liftoff	exon	100627416	100627580	.	+	.	ID=exon-XM_030253827.1-20;Parent=rna-XM_030253827.1;Dbxref=GeneID:73094,GenBank:XM_030253827.1,MGI:MGI:1920344;gbkey=mRNA;gene=Sgip1;product=SH3-domain GRB2-like (endophilin) interacting protein 1%2C transcript variant X36;transcript_id=XM_030253827.1;extra_copy_number=0
CM058244.1	Liftoff	exon	100629301	100636671	.	+	.	ID=exon-XM_030253827.1-21;Parent=rna-XM_030253827.1;Dbxref=GeneID:73094,GenBank:XM_030253827.1,MGI:MGI:1920344;gbkey=mRNA;gene=Sgip1;product=SH3-domain GRB2-like (endophilin) interacting protein 1%2C transcript variant X36;transcript_id=XM_030253827.1;extra_copy_number=0
CM058244.1	Liftoff	CDS	100419780	100419789	.	+	.	ID=cds-XP_030109687.1;Parent=rna-XM_030253827.1;Dbxref=GeneID:73094,GenBank:XP_030109687.1,MGI:MGI:1920344;Name=XP_030109687.1;gbkey=CDS;gene=Sgip1;product=SH3-containing GRB2-like protein 3-interacting protein 1 isoform X12;protein_id=XP_030109687.1;extra_copy_number=0
CM058244.1	Liftoff	CDS	100512116	100512179	.	+	.	ID=cds-XP_030109687.1;Parent=rna-XM_030253827.1;Dbxref=GeneID:73094,GenBank:XP_030109687.1,MGI:MGI:1920344;Name=XP_030109687.1;gbkey=CDS;gene=Sgip1;product=SH3-containing GRB2-like protein 3-interacting protein 1 isoform X12;protein_id=XP_030109687.1;extra_copy_number=0
CM058244.1	Liftoff	CDS	100520003	100520027	.	+	.	ID=cds-XP_030109687.1;Parent=rna-XM_030253827.1;Dbxref=GeneID:73094,GenBank:XP_030109687.1,MGI:MGI:1920344;Name=XP_030109687.1;gbkey=CDS;gene=Sgip1;product=SH3-containing GRB2-like protein 3-interacting protein 1 isoform X12;protein_id=XP_030109687.1;extra_copy_number=0
CM058244.1	Liftoff	CDS	100522895	100522966	.	+	.	ID=cds-XP_030109687.1;Parent=rna-XM_030253827.1;Dbxref=GeneID:73094,GenBank:XP_030109687.1,MGI:MGI:1920344;Name=XP_030109687.1;gbkey=CDS;gene=Sgip1;product=SH3-containing GRB2-like protein 3-interacting protein 1 isoform X12;protein_id=XP_030109687.1;extra_copy_number=0
CM058244.1	Liftoff	CDS	100526873	100526929	.	+	.	ID=cds-XP_030109687.1;Parent=rna-XM_030253827.1;Dbxref=GeneID:73094,GenBank:XP_030109687.1,MGI:MGI:1920344;Name=XP_030109687.1;gbkey=CDS;gene=Sgip1;product=SH3-containing GRB2-like protein 3-interacting protein 1 isoform X12;protein_id=XP_030109687.1;extra_copy_number=0
CM058244.1	Liftoff	CDS	100528987	100529041	.	+	.	ID=cds-XP_030109687.1;Parent=rna-XM_030253827.1;Dbxref=GeneID:73094,GenBank:XP_030109687.1,MGI:MGI:1920344;Name=XP_030109687.1;gbkey=CDS;gene=Sgip1;product=SH3-containing GRB2-like protein 3-interacting protein 1 isoform X12;protein_id=XP_030109687.1;extra_copy_number=0
CM058244.1	Liftoff	CDS	100529784	100529959	.	+	.	ID=cds-XP_030109687.1;Parent=rna-XM_030253827.1;Dbxref=GeneID:73094,GenBank:XP_030109687.1,MGI:MGI:1920344;Name=XP_030109687.1;gbkey=CDS;gene=Sgip1;product=SH3-containing GRB2-like protein 3-interacting protein 1 isoform X12;protein_id=XP_030109687.1;extra_copy_number=0
CM058244.1	Liftoff	CDS	100568047	100568071	.	+	.	ID=cds-XP_030109687.1;Parent=rna-XM_030253827.1;Dbxref=GeneID:73094,GenBank:XP_030109687.1,MGI:MGI:1920344;Name=XP_030109687.1;gbkey=CDS;gene=Sgip1;product=SH3-containing GRB2-like protein 3-interacting protein 1 isoform X12;protein_id=XP_030109687.1;extra_copy_number=0
CM058244.1	Liftoff	CDS	100568977	100569028	.	+	.	ID=cds-XP_030109687.1;Parent=rna-XM_030253827.1;Dbxref=GeneID:73094,GenBank:XP_030109687.1,MGI:MGI:1920344;Name=XP_030109687.1;gbkey=CDS;gene=Sgip1;product=SH3-containing GRB2-like protein 3-interacting protein 1 isoform X12;protein_id=XP_030109687.1;extra_copy_number=0
CM058244.1	Liftoff	CDS	100570698	100570783	.	+	.	ID=cds-XP_030109687.1;Parent=rna-XM_030253827.1;Dbxref=GeneID:73094,GenBank:XP_030109687.1,MGI:MGI:1920344;Name=XP_030109687.1;gbkey=CDS;gene=Sgip1;product=SH3-containing GRB2-like protein 3-interacting protein 1 isoform X12;protein_id=XP_030109687.1;extra_copy_number=0
CM058244.1	Liftoff	CDS	100574298	100574390	.	+	.	ID=cds-XP_030109687.1;Parent=rna-XM_030253827.1;Dbxref=GeneID:73094,GenBank:XP_030109687.1,MGI:MGI:1920344;Name=XP_030109687.1;gbkey=CDS;gene=Sgip1;product=SH3-containing GRB2-like protein 3-interacting protein 1 isoform X12;protein_id=XP_030109687.1;extra_copy_number=0
CM058244.1	Liftoff	CDS	100578020	100578094	.	+	.	ID=cds-XP_030109687.1;Parent=rna-XM_030253827.1;Dbxref=GeneID:73094,GenBank:XP_030109687.1,MGI:MGI:1920344;Name=XP_030109687.1;gbkey=CDS;gene=Sgip1;product=SH3-containing GRB2-like protein 3-interacting protein 1 isoform X12;protein_id=XP_030109687.1;extra_copy_number=0
CM058244.1	Liftoff	CDS	100586700	100586824	.	+	.	ID=cds-XP_030109687.1;Parent=rna-XM_030253827.1;Dbxref=GeneID:73094,GenBank:XP_030109687.1,MGI:MGI:1920344;Name=XP_030109687.1;gbkey=CDS;gene=Sgip1;product=SH3-containing GRB2-like protein 3-interacting protein 1 isoform X12;protein_id=XP_030109687.1;extra_copy_number=0
CM058244.1	Liftoff	CDS	100588025	100588151	.	+	.	ID=cds-XP_030109687.1;Parent=rna-XM_030253827.1;Dbxref=GeneID:73094,GenBank:XP_030109687.1,MGI:MGI:1920344;Name=XP_030109687.1;gbkey=CDS;gene=Sgip1;product=SH3-containing GRB2-like protein 3-interacting protein 1 isoform X12;protein_id=XP_030109687.1;extra_copy_number=0
CM058244.1	Liftoff	CDS	100615341	100615452	.	+	.	ID=cds-XP_030109687.1;Parent=rna-XM_030253827.1;Dbxref=GeneID:73094,GenBank:XP_030109687.1,MGI:MGI:1920344;Name=XP_030109687.1;gbkey=CDS;gene=Sgip1;product=SH3-containing GRB2-like protein 3-interacting protein 1 isoform X12;protein_id=XP_030109687.1;extra_copy_number=0
CM058244.1	Liftoff	CDS	100621618	100621773	.	+	.	ID=cds-XP_030109687.1;Parent=rna-XM_030253827.1;Dbxref=GeneID:73094,GenBank:XP_030109687.1,MGI:MGI:1920344;Name=XP_030109687.1;gbkey=CDS;gene=Sgip1;product=SH3-containing GRB2-like protein 3-interacting protein 1 isoform X12;protein_id=XP_030109687.1;extra_copy_number=0
CM058244.1	Liftoff	CDS	100623784	100623916	.	+	.	ID=cds-XP_030109687.1;Parent=rna-XM_030253827.1;Dbxref=GeneID:73094,GenBank:XP_030109687.1,MGI:MGI:1920344;Name=XP_030109687.1;gbkey=CDS;gene=Sgip1;product=SH3-containing GRB2-like protein 3-interacting protein 1 isoform X12;protein_id=XP_030109687.1;extra_copy_number=0
CM058244.1	Liftoff	CDS	100625392	100625594	.	+	.	ID=cds-XP_030109687.1;Parent=rna-XM_030253827.1;Dbxref=GeneID:73094,GenBank:XP_030109687.1,MGI:MGI:1920344;Name=XP_030109687.1;gbkey=CDS;gene=Sgip1;product=SH3-containing GRB2-like protein 3-interacting protein 1 isoform X12;protein_id=XP_030109687.1;extra_copy_number=0
CM058244.1	Liftoff	CDS	100626856	100626920	.	+	.	ID=cds-XP_030109687.1;Parent=rna-XM_030253827.1;Dbxref=GeneID:73094,GenBank:XP_030109687.1,MGI:MGI:1920344;Name=XP_030109687.1;gbkey=CDS;gene=Sgip1;product=SH3-containing GRB2-like protein 3-interacting protein 1 isoform X12;protein_id=XP_030109687.1;extra_copy_number=0
CM058244.1	Liftoff	CDS	100627416	100627580	.	+	.	ID=cds-XP_030109687.1;Parent=rna-XM_030253827.1;Dbxref=GeneID:73094,GenBank:XP_030109687.1,MGI:MGI:1920344;Name=XP_030109687.1;gbkey=CDS;gene=Sgip1;product=SH3-containing GRB2-like protein 3-interacting protein 1 isoform X12;protein_id=XP_030109687.1;extra_copy_number=0
CM058244.1	Liftoff	CDS	100629301	100629323	.	+	.	ID=cds-XP_030109687.1;Parent=rna-XM_030253827.1;Dbxref=GeneID:73094,GenBank:XP_030109687.1,MGI:MGI:1920344;Name=XP_030109687.1;gbkey=CDS;gene=Sgip1;product=SH3-containing GRB2-like protein 3-interacting protein 1 isoform X12;protein_id=XP_030109687.1;extra_copy_number=0
CM058244.1	Liftoff	mRNA	100419363	100636671	.	+	.	ID=rna-XM_036164474.1;Parent=gene-Sgip1;Dbxref=GeneID:73094,GenBank:XM_036164474.1,MGI:MGI:1920344;Name=XM_036164474.1;gbkey=mRNA;gene=Sgip1;model_evidence=Supporting evidence includes similarity to: 4 mRNAs%2C 48 ESTs%2C 1972 long SRA reads%2C and 100%25 coverage of the annotated genomic feature by RNAseq alignments%2C including 2 samples with support for all annotated introns;product=SH3-domain GRB2-like (endophilin) interacting protein 1%2C transcript variant X8;transcript_id=XM_036164474.1;matches_ref_protein=True;valid_ORF=True;extra_copy_number=0
CM058244.1	Liftoff	exon	100419363	100419789	.	+	.	ID=exon-XM_036164474.1-1;Parent=rna-XM_036164474.1;Dbxref=GeneID:73094,GenBank:XM_036164474.1,MGI:MGI:1920344;gbkey=mRNA;gene=Sgip1;product=SH3-domain GRB2-like (endophilin) interacting protein 1%2C transcript variant X8;transcript_id=XM_036164474.1;extra_copy_number=0
CM058244.1	Liftoff	exon	100512116	100512179	.	+	.	ID=exon-XM_036164474.1-2;Parent=rna-XM_036164474.1;Dbxref=GeneID:73094,GenBank:XM_036164474.1,MGI:MGI:1920344;gbkey=mRNA;gene=Sgip1;product=SH3-domain GRB2-like (endophilin) interacting protein 1%2C transcript variant X8;transcript_id=XM_036164474.1;extra_copy_number=0
CM058244.1	Liftoff	exon	100520003	100520027	.	+	.	ID=exon-XM_036164474.1-3;Parent=rna-XM_036164474.1;Dbxref=GeneID:73094,GenBank:XM_036164474.1,MGI:MGI:1920344;gbkey=mRNA;gene=Sgip1;product=SH3-domain GRB2-like (endophilin) interacting protein 1%2C transcript variant X8;transcript_id=XM_036164474.1;extra_copy_number=0
CM058244.1	Liftoff	exon	100521089	100521172	.	+	.	ID=exon-XM_036164474.1-4;Parent=rna-XM_036164474.1;Dbxref=GeneID:73094,GenBank:XM_036164474.1,MGI:MGI:1920344;gbkey=mRNA;gene=Sgip1;product=SH3-domain GRB2-like (endophilin) interacting protein 1%2C transcript variant X8;transcript_id=XM_036164474.1;extra_copy_number=0
CM058244.1	Liftoff	exon	100522895	100522966	.	+	.	ID=exon-XM_036164474.1-5;Parent=rna-XM_036164474.1;Dbxref=GeneID:73094,GenBank:XM_036164474.1,MGI:MGI:1920344;gbkey=mRNA;gene=Sgip1;product=SH3-domain GRB2-like (endophilin) interacting protein 1%2C transcript variant X8;transcript_id=XM_036164474.1;extra_copy_number=0
CM058244.1	Liftoff	exon	100526873	100526929	.	+	.	ID=exon-XM_036164474.1-6;Parent=rna-XM_036164474.1;Dbxref=GeneID:73094,GenBank:XM_036164474.1,MGI:MGI:1920344;gbkey=mRNA;gene=Sgip1;product=SH3-domain GRB2-like (endophilin) interacting protein 1%2C transcript variant X8;transcript_id=XM_036164474.1;extra_copy_number=0
CM058244.1	Liftoff	exon	100528987	100529041	.	+	.	ID=exon-XM_036164474.1-7;Parent=rna-XM_036164474.1;Dbxref=GeneID:73094,GenBank:XM_036164474.1,MGI:MGI:1920344;gbkey=mRNA;gene=Sgip1;product=SH3-domain GRB2-like (endophilin) interacting protein 1%2C transcript variant X8;transcript_id=XM_036164474.1;extra_copy_number=0
CM058244.1	Liftoff	exon	100529784	100529959	.	+	.	ID=exon-XM_036164474.1-8;Parent=rna-XM_036164474.1;Dbxref=GeneID:73094,GenBank:XM_036164474.1,MGI:MGI:1920344;gbkey=mRNA;gene=Sgip1;product=SH3-domain GRB2-like (endophilin) interacting protein 1%2C transcript variant X8;transcript_id=XM_036164474.1;extra_copy_number=0
CM058244.1	Liftoff	exon	100559763	100559774	.	+	.	ID=exon-XM_036164474.1-9;Parent=rna-XM_036164474.1;Dbxref=GeneID:73094,GenBank:XM_036164474.1,MGI:MGI:1920344;gbkey=mRNA;gene=Sgip1;product=SH3-domain GRB2-like (endophilin) interacting protein 1%2C transcript variant X8;transcript_id=XM_036164474.1;extra_copy_number=0
CM058244.1	Liftoff	exon	100564802	100564813	.	+	.	ID=exon-XM_036164474.1-10;Parent=rna-XM_036164474.1;Dbxref=GeneID:73094,GenBank:XM_036164474.1,MGI:MGI:1920344;gbkey=mRNA;gene=Sgip1;product=SH3-domain GRB2-like (endophilin) interacting protein 1%2C transcript variant X8;transcript_id=XM_036164474.1;extra_copy_number=0
CM058244.1	Liftoff	exon	100568047	100568071	.	+	.	ID=exon-XM_036164474.1-11;Parent=rna-XM_036164474.1;Dbxref=GeneID:73094,GenBank:XM_036164474.1,MGI:MGI:1920344;gbkey=mRNA;gene=Sgip1;product=SH3-domain GRB2-like (endophilin) interacting protein 1%2C transcript variant X8;transcript_id=XM_036164474.1;extra_copy_number=0
CM058244.1	Liftoff	exon	100568977	100569028	.	+	.	ID=exon-XM_036164474.1-12;Parent=rna-XM_036164474.1;Dbxref=GeneID:73094,GenBank:XM_036164474.1,MGI:MGI:1920344;gbkey=mRNA;gene=Sgip1;product=SH3-domain GRB2-like (endophilin) interacting protein 1%2C transcript variant X8;transcript_id=XM_036164474.1;extra_copy_number=0
CM058244.1	Liftoff	exon	100570698	100570783	.	+	.	ID=exon-XM_036164474.1-13;Parent=rna-XM_036164474.1;Dbxref=GeneID:73094,GenBank:XM_036164474.1,MGI:MGI:1920344;gbkey=mRNA;gene=Sgip1;product=SH3-domain GRB2-like (endophilin) interacting protein 1%2C transcript variant X8;transcript_id=XM_036164474.1;extra_copy_number=0
CM058244.1	Liftoff	exon	100574298	100574390	.	+	.	ID=exon-XM_036164474.1-14;Parent=rna-XM_036164474.1;Dbxref=GeneID:73094,GenBank:XM_036164474.1,MGI:MGI:1920344;gbkey=mRNA;gene=Sgip1;product=SH3-domain GRB2-like (endophilin) interacting protein 1%2C transcript variant X8;transcript_id=XM_036164474.1;extra_copy_number=0
CM058244.1	Liftoff	exon	100578020	100578094	.	+	.	ID=exon-XM_036164474.1-15;Parent=rna-XM_036164474.1;Dbxref=GeneID:73094,GenBank:XM_036164474.1,MGI:MGI:1920344;gbkey=mRNA;gene=Sgip1;product=SH3-domain GRB2-like (endophilin) interacting protein 1%2C transcript variant X8;transcript_id=XM_036164474.1;extra_copy_number=0
CM058244.1	Liftoff	exon	100580261	100580758	.	+	.	ID=exon-XM_036164474.1-16;Parent=rna-XM_036164474.1;Dbxref=GeneID:73094,GenBank:XM_036164474.1,MGI:MGI:1920344;gbkey=mRNA;gene=Sgip1;product=SH3-domain GRB2-like (endophilin) interacting protein 1%2C transcript variant X8;transcript_id=XM_036164474.1;extra_copy_number=0
CM058244.1	Liftoff	exon	100586700	100586824	.	+	.	ID=exon-XM_036164474.1-17;Parent=rna-XM_036164474.1;Dbxref=GeneID:73094,GenBank:XM_036164474.1,MGI:MGI:1920344;gbkey=mRNA;gene=Sgip1;product=SH3-domain GRB2-like (endophilin) interacting protein 1%2C transcript variant X8;transcript_id=XM_036164474.1;extra_copy_number=0
CM058244.1	Liftoff	exon	100588025	100588151	.	+	.	ID=exon-XM_036164474.1-18;Parent=rna-XM_036164474.1;Dbxref=GeneID:73094,GenBank:XM_036164474.1,MGI:MGI:1920344;gbkey=mRNA;gene=Sgip1;product=SH3-domain GRB2-like (endophilin) interacting protein 1%2C transcript variant X8;transcript_id=XM_036164474.1;extra_copy_number=0
CM058244.1	Liftoff	exon	100592805	100592870	.	+	.	ID=exon-XM_036164474.1-19;Parent=rna-XM_036164474.1;Dbxref=GeneID:73094,GenBank:XM_036164474.1,MGI:MGI:1920344;gbkey=mRNA;gene=Sgip1;product=SH3-domain GRB2-like (endophilin) interacting protein 1%2C transcript variant X8;transcript_id=XM_036164474.1;extra_copy_number=0
CM058244.1	Liftoff	exon	100615341	100615452	.	+	.	ID=exon-XM_036164474.1-20;Parent=rna-XM_036164474.1;Dbxref=GeneID:73094,GenBank:XM_036164474.1,MGI:MGI:1920344;gbkey=mRNA;gene=Sgip1;product=SH3-domain GRB2-like (endophilin) interacting protein 1%2C transcript variant X8;transcript_id=XM_036164474.1;extra_copy_number=0
CM058244.1	Liftoff	exon	100621618	100621773	.	+	.	ID=exon-XM_036164474.1-21;Parent=rna-XM_036164474.1;Dbxref=GeneID:73094,GenBank:XM_036164474.1,MGI:MGI:1920344;gbkey=mRNA;gene=Sgip1;product=SH3-domain GRB2-like (endophilin) interacting protein 1%2C transcript variant X8;transcript_id=XM_036164474.1;extra_copy_number=0
CM058244.1	Liftoff	exon	100623784	100623916	.	+	.	ID=exon-XM_036164474.1-22;Parent=rna-XM_036164474.1;Dbxref=GeneID:73094,GenBank:XM_036164474.1,MGI:MGI:1920344;gbkey=mRNA;gene=Sgip1;product=SH3-domain GRB2-like (endophilin) interacting protein 1%2C transcript variant X8;transcript_id=XM_036164474.1;extra_copy_number=0
CM058244.1	Liftoff	exon	100625392	100625594	.	+	.	ID=exon-XM_036164474.1-23;Parent=rna-XM_036164474.1;Dbxref=GeneID:73094,GenBank:XM_036164474.1,MGI:MGI:1920344;gbkey=mRNA;gene=Sgip1;product=SH3-domain GRB2-like (endophilin) interacting protein 1%2C transcript variant X8;transcript_id=XM_036164474.1;extra_copy_number=0
CM058244.1	Liftoff	exon	100626856	100626920	.	+	.	ID=exon-XM_036164474.1-24;Parent=rna-XM_036164474.1;Dbxref=GeneID:73094,GenBank:XM_036164474.1,MGI:MGI:1920344;gbkey=mRNA;gene=Sgip1;product=SH3-domain GRB2-like (endophilin) interacting protein 1%2C transcript variant X8;transcript_id=XM_036164474.1;extra_copy_number=0
CM058244.1	Liftoff	exon	100627416	100627580	.	+	.	ID=exon-XM_036164474.1-25;Parent=rna-XM_036164474.1;Dbxref=GeneID:73094,GenBank:XM_036164474.1,MGI:MGI:1920344;gbkey=mRNA;gene=Sgip1;product=SH3-domain GRB2-like (endophilin) interacting protein 1%2C transcript variant X8;transcript_id=XM_036164474.1;extra_copy_number=0
CM058244.1	Liftoff	exon	100629301	100636671	.	+	.	ID=exon-XM_036164474.1-26;Parent=rna-XM_036164474.1;Dbxref=GeneID:73094,GenBank:XM_036164474.1,MGI:MGI:1920344;gbkey=mRNA;gene=Sgip1;product=SH3-domain GRB2-like (endophilin) interacting protein 1%2C transcript variant X8;transcript_id=XM_036164474.1;extra_copy_number=0
CM058244.1	Liftoff	CDS	100419780	100419789	.	+	.	ID=cds-XP_036020367.1;Parent=rna-XM_036164474.1;Dbxref=GeneID:73094,GenBank:XP_036020367.1,MGI:MGI:1920344;Name=XP_036020367.1;gbkey=CDS;gene=Sgip1;product=SH3-containing GRB2-like protein 3-interacting protein 1 isoform X1;protein_id=XP_036020367.1;extra_copy_number=0
CM058244.1	Liftoff	CDS	100512116	100512179	.	+	.	ID=cds-XP_036020367.1;Parent=rna-XM_036164474.1;Dbxref=GeneID:73094,GenBank:XP_036020367.1,MGI:MGI:1920344;Name=XP_036020367.1;gbkey=CDS;gene=Sgip1;product=SH3-containing GRB2-like protein 3-interacting protein 1 isoform X1;protein_id=XP_036020367.1;extra_copy_number=0
CM058244.1	Liftoff	CDS	100520003	100520027	.	+	.	ID=cds-XP_036020367.1;Parent=rna-XM_036164474.1;Dbxref=GeneID:73094,GenBank:XP_036020367.1,MGI:MGI:1920344;Name=XP_036020367.1;gbkey=CDS;gene=Sgip1;product=SH3-containing GRB2-like protein 3-interacting protein 1 isoform X1;protein_id=XP_036020367.1;extra_copy_number=0
CM058244.1	Liftoff	CDS	100521089	100521172	.	+	.	ID=cds-XP_036020367.1;Parent=rna-XM_036164474.1;Dbxref=GeneID:73094,GenBank:XP_036020367.1,MGI:MGI:1920344;Name=XP_036020367.1;gbkey=CDS;gene=Sgip1;product=SH3-containing GRB2-like protein 3-interacting protein 1 isoform X1;protein_id=XP_036020367.1;extra_copy_number=0
CM058244.1	Liftoff	CDS	100522895	100522966	.	+	.	ID=cds-XP_036020367.1;Parent=rna-XM_036164474.1;Dbxref=GeneID:73094,GenBank:XP_036020367.1,MGI:MGI:1920344;Name=XP_036020367.1;gbkey=CDS;gene=Sgip1;product=SH3-containing GRB2-like protein 3-interacting protein 1 isoform X1;protein_id=XP_036020367.1;extra_copy_number=0
CM058244.1	Liftoff	CDS	100526873	100526929	.	+	.	ID=cds-XP_036020367.1;Parent=rna-XM_036164474.1;Dbxref=GeneID:73094,GenBank:XP_036020367.1,MGI:MGI:1920344;Name=XP_036020367.1;gbkey=CDS;gene=Sgip1;product=SH3-containing GRB2-like protein 3-interacting protein 1 isoform X1;protein_id=XP_036020367.1;extra_copy_number=0
CM058244.1	Liftoff	CDS	100528987	100529041	.	+	.	ID=cds-XP_036020367.1;Parent=rna-XM_036164474.1;Dbxref=GeneID:73094,GenBank:XP_036020367.1,MGI:MGI:1920344;Name=XP_036020367.1;gbkey=CDS;gene=Sgip1;product=SH3-containing GRB2-like protein 3-interacting protein 1 isoform X1;protein_id=XP_036020367.1;extra_copy_number=0
CM058244.1	Liftoff	CDS	100529784	100529959	.	+	.	ID=cds-XP_036020367.1;Parent=rna-XM_036164474.1;Dbxref=GeneID:73094,GenBank:XP_036020367.1,MGI:MGI:1920344;Name=XP_036020367.1;gbkey=CDS;gene=Sgip1;product=SH3-containing GRB2-like protein 3-interacting protein 1 isoform X1;protein_id=XP_036020367.1;extra_copy_number=0
CM058244.1	Liftoff	CDS	100559763	100559774	.	+	.	ID=cds-XP_036020367.1;Parent=rna-XM_036164474.1;Dbxref=GeneID:73094,GenBank:XP_036020367.1,MGI:MGI:1920344;Name=XP_036020367.1;gbkey=CDS;gene=Sgip1;product=SH3-containing GRB2-like protein 3-interacting protein 1 isoform X1;protein_id=XP_036020367.1;extra_copy_number=0
CM058244.1	Liftoff	CDS	100564802	100564813	.	+	.	ID=cds-XP_036020367.1;Parent=rna-XM_036164474.1;Dbxref=GeneID:73094,GenBank:XP_036020367.1,MGI:MGI:1920344;Name=XP_036020367.1;gbkey=CDS;gene=Sgip1;product=SH3-containing GRB2-like protein 3-interacting protein 1 isoform X1;protein_id=XP_036020367.1;extra_copy_number=0
CM058244.1	Liftoff	CDS	100568047	100568071	.	+	.	ID=cds-XP_036020367.1;Parent=rna-XM_036164474.1;Dbxref=GeneID:73094,GenBank:XP_036020367.1,MGI:MGI:1920344;Name=XP_036020367.1;gbkey=CDS;gene=Sgip1;product=SH3-containing GRB2-like protein 3-interacting protein 1 isoform X1;protein_id=XP_036020367.1;extra_copy_number=0
CM058244.1	Liftoff	CDS	100568977	100569028	.	+	.	ID=cds-XP_036020367.1;Parent=rna-XM_036164474.1;Dbxref=GeneID:73094,GenBank:XP_036020367.1,MGI:MGI:1920344;Name=XP_036020367.1;gbkey=CDS;gene=Sgip1;product=SH3-containing GRB2-like protein 3-interacting protein 1 isoform X1;protein_id=XP_036020367.1;extra_copy_number=0
CM058244.1	Liftoff	CDS	100570698	100570783	.	+	.	ID=cds-XP_036020367.1;Parent=rna-XM_036164474.1;Dbxref=GeneID:73094,GenBank:XP_036020367.1,MGI:MGI:1920344;Name=XP_036020367.1;gbkey=CDS;gene=Sgip1;product=SH3-containing GRB2-like protein 3-interacting protein 1 isoform X1;protein_id=XP_036020367.1;extra_copy_number=0
CM058244.1	Liftoff	CDS	100574298	100574390	.	+	.	ID=cds-XP_036020367.1;Parent=rna-XM_036164474.1;Dbxref=GeneID:73094,GenBank:XP_036020367.1,MGI:MGI:1920344;Name=XP_036020367.1;gbkey=CDS;gene=Sgip1;product=SH3-containing GRB2-like protein 3-interacting protein 1 isoform X1;protein_id=XP_036020367.1;extra_copy_number=0
CM058244.1	Liftoff	CDS	100578020	100578094	.	+	.	ID=cds-XP_036020367.1;Parent=rna-XM_036164474.1;Dbxref=GeneID:73094,GenBank:XP_036020367.1,MGI:MGI:1920344;Name=XP_036020367.1;gbkey=CDS;gene=Sgip1;product=SH3-containing GRB2-like protein 3-interacting protein 1 isoform X1;protein_id=XP_036020367.1;extra_copy_number=0
CM058244.1	Liftoff	CDS	100580261	100580758	.	+	.	ID=cds-XP_036020367.1;Parent=rna-XM_036164474.1;Dbxref=GeneID:73094,GenBank:XP_036020367.1,MGI:MGI:1920344;Name=XP_036020367.1;gbkey=CDS;gene=Sgip1;product=SH3-containing GRB2-like protein 3-interacting protein 1 isoform X1;protein_id=XP_036020367.1;extra_copy_number=0
CM058244.1	Liftoff	CDS	100586700	100586824	.	+	.	ID=cds-XP_036020367.1;Parent=rna-XM_036164474.1;Dbxref=GeneID:73094,GenBank:XP_036020367.1,MGI:MGI:1920344;Name=XP_036020367.1;gbkey=CDS;gene=Sgip1;product=SH3-containing GRB2-like protein 3-interacting protein 1 isoform X1;protein_id=XP_036020367.1;extra_copy_number=0
CM058244.1	Liftoff	CDS	100588025	100588151	.	+	.	ID=cds-XP_036020367.1;Parent=rna-XM_036164474.1;Dbxref=GeneID:73094,GenBank:XP_036020367.1,MGI:MGI:1920344;Name=XP_036020367.1;gbkey=CDS;gene=Sgip1;product=SH3-containing GRB2-like protein 3-interacting protein 1 isoform X1;protein_id=XP_036020367.1;extra_copy_number=0
CM058244.1	Liftoff	CDS	100592805	100592870	.	+	.	ID=cds-XP_036020367.1;Parent=rna-XM_036164474.1;Dbxref=GeneID:73094,GenBank:XP_036020367.1,MGI:MGI:1920344;Name=XP_036020367.1;gbkey=CDS;gene=Sgip1;product=SH3-containing GRB2-like protein 3-interacting protein 1 isoform X1;protein_id=XP_036020367.1;extra_copy_number=0
CM058244.1	Liftoff	CDS	100615341	100615452	.	+	.	ID=cds-XP_036020367.1;Parent=rna-XM_036164474.1;Dbxref=GeneID:73094,GenBank:XP_036020367.1,MGI:MGI:1920344;Name=XP_036020367.1;gbkey=CDS;gene=Sgip1;product=SH3-containing GRB2-like protein 3-interacting protein 1 isoform X1;protein_id=XP_036020367.1;extra_copy_number=0
CM058244.1	Liftoff	CDS	100621618	100621773	.	+	.	ID=cds-XP_036020367.1;Parent=rna-XM_036164474.1;Dbxref=GeneID:73094,GenBank:XP_036020367.1,MGI:MGI:1920344;Name=XP_036020367.1;gbkey=CDS;gene=Sgip1;product=SH3-containing GRB2-like protein 3-interacting protein 1 isoform X1;protein_id=XP_036020367.1;extra_copy_number=0
CM058244.1	Liftoff	CDS	100623784	100623916	.	+	.	ID=cds-XP_036020367.1;Parent=rna-XM_036164474.1;Dbxref=GeneID:73094,GenBank:XP_036020367.1,MGI:MGI:1920344;Name=XP_036020367.1;gbkey=CDS;gene=Sgip1;product=SH3-containing GRB2-like protein 3-interacting protein 1 isoform X1;protein_id=XP_036020367.1;extra_copy_number=0
CM058244.1	Liftoff	CDS	100625392	100625594	.	+	.	ID=cds-XP_036020367.1;Parent=rna-XM_036164474.1;Dbxref=GeneID:73094,GenBank:XP_036020367.1,MGI:MGI:1920344;Name=XP_036020367.1;gbkey=CDS;gene=Sgip1;product=SH3-containing GRB2-like protein 3-interacting protein 1 isoform X1;protein_id=XP_036020367.1;extra_copy_number=0
CM058244.1	Liftoff	CDS	100626856	100626920	.	+	.	ID=cds-XP_036020367.1;Parent=rna-XM_036164474.1;Dbxref=GeneID:73094,GenBank:XP_036020367.1,MGI:MGI:1920344;Name=XP_036020367.1;gbkey=CDS;gene=Sgip1;product=SH3-containing GRB2-like protein 3-interacting protein 1 isoform X1;protein_id=XP_036020367.1;extra_copy_number=0
CM058244.1	Liftoff	CDS	100627416	100627580	.	+	.	ID=cds-XP_036020367.1;Parent=rna-XM_036164474.1;Dbxref=GeneID:73094,GenBank:XP_036020367.1,MGI:MGI:1920344;Name=XP_036020367.1;gbkey=CDS;gene=Sgip1;product=SH3-containing GRB2-like protein 3-interacting protein 1 isoform X1;protein_id=XP_036020367.1;extra_copy_number=0
CM058244.1	Liftoff	CDS	100629301	100629323	.	+	.	ID=cds-XP_036020367.1;Parent=rna-XM_036164474.1;Dbxref=GeneID:73094,GenBank:XP_036020367.1,MGI:MGI:1920344;Name=XP_036020367.1;gbkey=CDS;gene=Sgip1;product=SH3-containing GRB2-like protein 3-interacting protein 1 isoform X1;protein_id=XP_036020367.1;extra_copy_number=0
CM058244.1	Liftoff	mRNA	100419363	100636671	.	+	.	ID=rna-XM_036164475.1;Parent=gene-Sgip1;Dbxref=GeneID:73094,GenBank:XM_036164475.1,MGI:MGI:1920344;Name=XM_036164475.1;gbkey=mRNA;gene=Sgip1;model_evidence=Supporting evidence includes similarity to: 4 mRNAs%2C 48 ESTs%2C 1979 long SRA reads%2C and 100%25 coverage of the annotated genomic feature by RNAseq alignments%2C including 5 samples with support for all annotated introns;product=SH3-domain GRB2-like (endophilin) interacting protein 1%2C transcript variant X9;transcript_id=XM_036164475.1;matches_ref_protein=True;valid_ORF=True;extra_copy_number=0
CM058244.1	Liftoff	exon	100419363	100419789	.	+	.	ID=exon-XM_036164475.1-1;Parent=rna-XM_036164475.1;Dbxref=GeneID:73094,GenBank:XM_036164475.1,MGI:MGI:1920344;gbkey=mRNA;gene=Sgip1;product=SH3-domain GRB2-like (endophilin) interacting protein 1%2C transcript variant X9;transcript_id=XM_036164475.1;extra_copy_number=0
CM058244.1	Liftoff	exon	100512116	100512179	.	+	.	ID=exon-XM_036164475.1-2;Parent=rna-XM_036164475.1;Dbxref=GeneID:73094,GenBank:XM_036164475.1,MGI:MGI:1920344;gbkey=mRNA;gene=Sgip1;product=SH3-domain GRB2-like (endophilin) interacting protein 1%2C transcript variant X9;transcript_id=XM_036164475.1;extra_copy_number=0
CM058244.1	Liftoff	exon	100520003	100520027	.	+	.	ID=exon-XM_036164475.1-3;Parent=rna-XM_036164475.1;Dbxref=GeneID:73094,GenBank:XM_036164475.1,MGI:MGI:1920344;gbkey=mRNA;gene=Sgip1;product=SH3-domain GRB2-like (endophilin) interacting protein 1%2C transcript variant X9;transcript_id=XM_036164475.1;extra_copy_number=0
CM058244.1	Liftoff	exon	100521089	100521172	.	+	.	ID=exon-XM_036164475.1-4;Parent=rna-XM_036164475.1;Dbxref=GeneID:73094,GenBank:XM_036164475.1,MGI:MGI:1920344;gbkey=mRNA;gene=Sgip1;product=SH3-domain GRB2-like (endophilin) interacting protein 1%2C transcript variant X9;transcript_id=XM_036164475.1;extra_copy_number=0
CM058244.1	Liftoff	exon	100522895	100522966	.	+	.	ID=exon-XM_036164475.1-5;Parent=rna-XM_036164475.1;Dbxref=GeneID:73094,GenBank:XM_036164475.1,MGI:MGI:1920344;gbkey=mRNA;gene=Sgip1;product=SH3-domain GRB2-like (endophilin) interacting protein 1%2C transcript variant X9;transcript_id=XM_036164475.1;extra_copy_number=0
CM058244.1	Liftoff	exon	100526873	100526929	.	+	.	ID=exon-XM_036164475.1-6;Parent=rna-XM_036164475.1;Dbxref=GeneID:73094,GenBank:XM_036164475.1,MGI:MGI:1920344;gbkey=mRNA;gene=Sgip1;product=SH3-domain GRB2-like (endophilin) interacting protein 1%2C transcript variant X9;transcript_id=XM_036164475.1;extra_copy_number=0
CM058244.1	Liftoff	exon	100528987	100529041	.	+	.	ID=exon-XM_036164475.1-7;Parent=rna-XM_036164475.1;Dbxref=GeneID:73094,GenBank:XM_036164475.1,MGI:MGI:1920344;gbkey=mRNA;gene=Sgip1;product=SH3-domain GRB2-like (endophilin) interacting protein 1%2C transcript variant X9;transcript_id=XM_036164475.1;extra_copy_number=0
CM058244.1	Liftoff	exon	100529784	100529959	.	+	.	ID=exon-XM_036164475.1-8;Parent=rna-XM_036164475.1;Dbxref=GeneID:73094,GenBank:XM_036164475.1,MGI:MGI:1920344;gbkey=mRNA;gene=Sgip1;product=SH3-domain GRB2-like (endophilin) interacting protein 1%2C transcript variant X9;transcript_id=XM_036164475.1;extra_copy_number=0
CM058244.1	Liftoff	exon	100559763	100559774	.	+	.	ID=exon-XM_036164475.1-9;Parent=rna-XM_036164475.1;Dbxref=GeneID:73094,GenBank:XM_036164475.1,MGI:MGI:1920344;gbkey=mRNA;gene=Sgip1;product=SH3-domain GRB2-like (endophilin) interacting protein 1%2C transcript variant X9;transcript_id=XM_036164475.1;extra_copy_number=0
CM058244.1	Liftoff	exon	100564802	100564813	.	+	.	ID=exon-XM_036164475.1-10;Parent=rna-XM_036164475.1;Dbxref=GeneID:73094,GenBank:XM_036164475.1,MGI:MGI:1920344;gbkey=mRNA;gene=Sgip1;product=SH3-domain GRB2-like (endophilin) interacting protein 1%2C transcript variant X9;transcript_id=XM_036164475.1;extra_copy_number=0
CM058244.1	Liftoff	exon	100568047	100568071	.	+	.	ID=exon-XM_036164475.1-11;Parent=rna-XM_036164475.1;Dbxref=GeneID:73094,GenBank:XM_036164475.1,MGI:MGI:1920344;gbkey=mRNA;gene=Sgip1;product=SH3-domain GRB2-like (endophilin) interacting protein 1%2C transcript variant X9;transcript_id=XM_036164475.1;extra_copy_number=0
CM058244.1	Liftoff	exon	100568977	100569028	.	+	.	ID=exon-XM_036164475.1-12;Parent=rna-XM_036164475.1;Dbxref=GeneID:73094,GenBank:XM_036164475.1,MGI:MGI:1920344;gbkey=mRNA;gene=Sgip1;product=SH3-domain GRB2-like (endophilin) interacting protein 1%2C transcript variant X9;transcript_id=XM_036164475.1;extra_copy_number=0
CM058244.1	Liftoff	exon	100570698	100570783	.	+	.	ID=exon-XM_036164475.1-13;Parent=rna-XM_036164475.1;Dbxref=GeneID:73094,GenBank:XM_036164475.1,MGI:MGI:1920344;gbkey=mRNA;gene=Sgip1;product=SH3-domain GRB2-like (endophilin) interacting protein 1%2C transcript variant X9;transcript_id=XM_036164475.1;extra_copy_number=0
CM058244.1	Liftoff	exon	100574298	100574390	.	+	.	ID=exon-XM_036164475.1-14;Parent=rna-XM_036164475.1;Dbxref=GeneID:73094,GenBank:XM_036164475.1,MGI:MGI:1920344;gbkey=mRNA;gene=Sgip1;product=SH3-domain GRB2-like (endophilin) interacting protein 1%2C transcript variant X9;transcript_id=XM_036164475.1;extra_copy_number=0
CM058244.1	Liftoff	exon	100578020	100578094	.	+	.	ID=exon-XM_036164475.1-15;Parent=rna-XM_036164475.1;Dbxref=GeneID:73094,GenBank:XM_036164475.1,MGI:MGI:1920344;gbkey=mRNA;gene=Sgip1;product=SH3-domain GRB2-like (endophilin) interacting protein 1%2C transcript variant X9;transcript_id=XM_036164475.1;extra_copy_number=0
CM058244.1	Liftoff	exon	100580261	100580740	.	+	.	ID=exon-XM_036164475.1-16;Parent=rna-XM_036164475.1;Dbxref=GeneID:73094,GenBank:XM_036164475.1,MGI:MGI:1920344;gbkey=mRNA;gene=Sgip1;product=SH3-domain GRB2-like (endophilin) interacting protein 1%2C transcript variant X9;transcript_id=XM_036164475.1;extra_copy_number=0
CM058244.1	Liftoff	exon	100586700	100586824	.	+	.	ID=exon-XM_036164475.1-17;Parent=rna-XM_036164475.1;Dbxref=GeneID:73094,GenBank:XM_036164475.1,MGI:MGI:1920344;gbkey=mRNA;gene=Sgip1;product=SH3-domain GRB2-like (endophilin) interacting protein 1%2C transcript variant X9;transcript_id=XM_036164475.1;extra_copy_number=0
CM058244.1	Liftoff	exon	100588025	100588151	.	+	.	ID=exon-XM_036164475.1-18;Parent=rna-XM_036164475.1;Dbxref=GeneID:73094,GenBank:XM_036164475.1,MGI:MGI:1920344;gbkey=mRNA;gene=Sgip1;product=SH3-domain GRB2-like (endophilin) interacting protein 1%2C transcript variant X9;transcript_id=XM_036164475.1;extra_copy_number=0
CM058244.1	Liftoff	exon	100593786	100593845	.	+	.	ID=exon-XM_036164475.1-19;Parent=rna-XM_036164475.1;Dbxref=GeneID:73094,GenBank:XM_036164475.1,MGI:MGI:1920344;gbkey=mRNA;gene=Sgip1;product=SH3-domain GRB2-like (endophilin) interacting protein 1%2C transcript variant X9;transcript_id=XM_036164475.1;extra_copy_number=0
CM058244.1	Liftoff	exon	100615341	100615452	.	+	.	ID=exon-XM_036164475.1-20;Parent=rna-XM_036164475.1;Dbxref=GeneID:73094,GenBank:XM_036164475.1,MGI:MGI:1920344;gbkey=mRNA;gene=Sgip1;product=SH3-domain GRB2-like (endophilin) interacting protein 1%2C transcript variant X9;transcript_id=XM_036164475.1;extra_copy_number=0
CM058244.1	Liftoff	exon	100621618	100621773	.	+	.	ID=exon-XM_036164475.1-21;Parent=rna-XM_036164475.1;Dbxref=GeneID:73094,GenBank:XM_036164475.1,MGI:MGI:1920344;gbkey=mRNA;gene=Sgip1;product=SH3-domain GRB2-like (endophilin) interacting protein 1%2C transcript variant X9;transcript_id=XM_036164475.1;extra_copy_number=0
CM058244.1	Liftoff	exon	100623784	100623916	.	+	.	ID=exon-XM_036164475.1-22;Parent=rna-XM_036164475.1;Dbxref=GeneID:73094,GenBank:XM_036164475.1,MGI:MGI:1920344;gbkey=mRNA;gene=Sgip1;product=SH3-domain GRB2-like (endophilin) interacting protein 1%2C transcript variant X9;transcript_id=XM_036164475.1;extra_copy_number=0
CM058244.1	Liftoff	exon	100625392	100625594	.	+	.	ID=exon-XM_036164475.1-23;Parent=rna-XM_036164475.1;Dbxref=GeneID:73094,GenBank:XM_036164475.1,MGI:MGI:1920344;gbkey=mRNA;gene=Sgip1;product=SH3-domain GRB2-like (endophilin) interacting protein 1%2C transcript variant X9;transcript_id=XM_036164475.1;extra_copy_number=0
CM058244.1	Liftoff	exon	100626856	100626920	.	+	.	ID=exon-XM_036164475.1-24;Parent=rna-XM_036164475.1;Dbxref=GeneID:73094,GenBank:XM_036164475.1,MGI:MGI:1920344;gbkey=mRNA;gene=Sgip1;product=SH3-domain GRB2-like (endophilin) interacting protein 1%2C transcript variant X9;transcript_id=XM_036164475.1;extra_copy_number=0
CM058244.1	Liftoff	exon	100627416	100627580	.	+	.	ID=exon-XM_036164475.1-25;Parent=rna-XM_036164475.1;Dbxref=GeneID:73094,GenBank:XM_036164475.1,MGI:MGI:1920344;gbkey=mRNA;gene=Sgip1;product=SH3-domain GRB2-like (endophilin) interacting protein 1%2C transcript variant X9;transcript_id=XM_036164475.1;extra_copy_number=0
CM058244.1	Liftoff	exon	100629301	100636671	.	+	.	ID=exon-XM_036164475.1-26;Parent=rna-XM_036164475.1;Dbxref=GeneID:73094,GenBank:XM_036164475.1,MGI:MGI:1920344;gbkey=mRNA;gene=Sgip1;product=SH3-domain GRB2-like (endophilin) interacting protein 1%2C transcript variant X9;transcript_id=XM_036164475.1;extra_copy_number=0
CM058244.1	Liftoff	CDS	100419780	100419789	.	+	.	ID=cds-XP_036020368.1;Parent=rna-XM_036164475.1;Dbxref=GeneID:73094,GenBank:XP_036020368.1,MGI:MGI:1920344;Name=XP_036020368.1;gbkey=CDS;gene=Sgip1;product=SH3-containing GRB2-like protein 3-interacting protein 1 isoform X2;protein_id=XP_036020368.1;extra_copy_number=0
CM058244.1	Liftoff	CDS	100512116	100512179	.	+	.	ID=cds-XP_036020368.1;Parent=rna-XM_036164475.1;Dbxref=GeneID:73094,GenBank:XP_036020368.1,MGI:MGI:1920344;Name=XP_036020368.1;gbkey=CDS;gene=Sgip1;product=SH3-containing GRB2-like protein 3-interacting protein 1 isoform X2;protein_id=XP_036020368.1;extra_copy_number=0
CM058244.1	Liftoff	CDS	100520003	100520027	.	+	.	ID=cds-XP_036020368.1;Parent=rna-XM_036164475.1;Dbxref=GeneID:73094,GenBank:XP_036020368.1,MGI:MGI:1920344;Name=XP_036020368.1;gbkey=CDS;gene=Sgip1;product=SH3-containing GRB2-like protein 3-interacting protein 1 isoform X2;protein_id=XP_036020368.1;extra_copy_number=0
CM058244.1	Liftoff	CDS	100521089	100521172	.	+	.	ID=cds-XP_036020368.1;Parent=rna-XM_036164475.1;Dbxref=GeneID:73094,GenBank:XP_036020368.1,MGI:MGI:1920344;Name=XP_036020368.1;gbkey=CDS;gene=Sgip1;product=SH3-containing GRB2-like protein 3-interacting protein 1 isoform X2;protein_id=XP_036020368.1;extra_copy_number=0
CM058244.1	Liftoff	CDS	100522895	100522966	.	+	.	ID=cds-XP_036020368.1;Parent=rna-XM_036164475.1;Dbxref=GeneID:73094,GenBank:XP_036020368.1,MGI:MGI:1920344;Name=XP_036020368.1;gbkey=CDS;gene=Sgip1;product=SH3-containing GRB2-like protein 3-interacting protein 1 isoform X2;protein_id=XP_036020368.1;extra_copy_number=0
CM058244.1	Liftoff	CDS	100526873	100526929	.	+	.	ID=cds-XP_036020368.1;Parent=rna-XM_036164475.1;Dbxref=GeneID:73094,GenBank:XP_036020368.1,MGI:MGI:1920344;Name=XP_036020368.1;gbkey=CDS;gene=Sgip1;product=SH3-containing GRB2-like protein 3-interacting protein 1 isoform X2;protein_id=XP_036020368.1;extra_copy_number=0
CM058244.1	Liftoff	CDS	100528987	100529041	.	+	.	ID=cds-XP_036020368.1;Parent=rna-XM_036164475.1;Dbxref=GeneID:73094,GenBank:XP_036020368.1,MGI:MGI:1920344;Name=XP_036020368.1;gbkey=CDS;gene=Sgip1;product=SH3-containing GRB2-like protein 3-interacting protein 1 isoform X2;protein_id=XP_036020368.1;extra_copy_number=0
CM058244.1	Liftoff	CDS	100529784	100529959	.	+	.	ID=cds-XP_036020368.1;Parent=rna-XM_036164475.1;Dbxref=GeneID:73094,GenBank:XP_036020368.1,MGI:MGI:1920344;Name=XP_036020368.1;gbkey=CDS;gene=Sgip1;product=SH3-containing GRB2-like protein 3-interacting protein 1 isoform X2;protein_id=XP_036020368.1;extra_copy_number=0
CM058244.1	Liftoff	CDS	100559763	100559774	.	+	.	ID=cds-XP_036020368.1;Parent=rna-XM_036164475.1;Dbxref=GeneID:73094,GenBank:XP_036020368.1,MGI:MGI:1920344;Name=XP_036020368.1;gbkey=CDS;gene=Sgip1;product=SH3-containing GRB2-like protein 3-interacting protein 1 isoform X2;protein_id=XP_036020368.1;extra_copy_number=0
CM058244.1	Liftoff	CDS	100564802	100564813	.	+	.	ID=cds-XP_036020368.1;Parent=rna-XM_036164475.1;Dbxref=GeneID:73094,GenBank:XP_036020368.1,MGI:MGI:1920344;Name=XP_036020368.1;gbkey=CDS;gene=Sgip1;product=SH3-containing GRB2-like protein 3-interacting protein 1 isoform X2;protein_id=XP_036020368.1;extra_copy_number=0
CM058244.1	Liftoff	CDS	100568047	100568071	.	+	.	ID=cds-XP_036020368.1;Parent=rna-XM_036164475.1;Dbxref=GeneID:73094,GenBank:XP_036020368.1,MGI:MGI:1920344;Name=XP_036020368.1;gbkey=CDS;gene=Sgip1;product=SH3-containing GRB2-like protein 3-interacting protein 1 isoform X2;protein_id=XP_036020368.1;extra_copy_number=0
CM058244.1	Liftoff	CDS	100568977	100569028	.	+	.	ID=cds-XP_036020368.1;Parent=rna-XM_036164475.1;Dbxref=GeneID:73094,GenBank:XP_036020368.1,MGI:MGI:1920344;Name=XP_036020368.1;gbkey=CDS;gene=Sgip1;product=SH3-containing GRB2-like protein 3-interacting protein 1 isoform X2;protein_id=XP_036020368.1;extra_copy_number=0
CM058244.1	Liftoff	CDS	100570698	100570783	.	+	.	ID=cds-XP_036020368.1;Parent=rna-XM_036164475.1;Dbxref=GeneID:73094,GenBank:XP_036020368.1,MGI:MGI:1920344;Name=XP_036020368.1;gbkey=CDS;gene=Sgip1;product=SH3-containing GRB2-like protein 3-interacting protein 1 isoform X2;protein_id=XP_036020368.1;extra_copy_number=0
CM058244.1	Liftoff	CDS	100574298	100574390	.	+	.	ID=cds-XP_036020368.1;Parent=rna-XM_036164475.1;Dbxref=GeneID:73094,GenBank:XP_036020368.1,MGI:MGI:1920344;Name=XP_036020368.1;gbkey=CDS;gene=Sgip1;product=SH3-containing GRB2-like protein 3-interacting protein 1 isoform X2;protein_id=XP_036020368.1;extra_copy_number=0
CM058244.1	Liftoff	CDS	100578020	100578094	.	+	.	ID=cds-XP_036020368.1;Parent=rna-XM_036164475.1;Dbxref=GeneID:73094,GenBank:XP_036020368.1,MGI:MGI:1920344;Name=XP_036020368.1;gbkey=CDS;gene=Sgip1;product=SH3-containing GRB2-like protein 3-interacting protein 1 isoform X2;protein_id=XP_036020368.1;extra_copy_number=0
CM058244.1	Liftoff	CDS	100580261	100580740	.	+	.	ID=cds-XP_036020368.1;Parent=rna-XM_036164475.1;Dbxref=GeneID:73094,GenBank:XP_036020368.1,MGI:MGI:1920344;Name=XP_036020368.1;gbkey=CDS;gene=Sgip1;product=SH3-containing GRB2-like protein 3-interacting protein 1 isoform X2;protein_id=XP_036020368.1;extra_copy_number=0
CM058244.1	Liftoff	CDS	100586700	100586824	.	+	.	ID=cds-XP_036020368.1;Parent=rna-XM_036164475.1;Dbxref=GeneID:73094,GenBank:XP_036020368.1,MGI:MGI:1920344;Name=XP_036020368.1;gbkey=CDS;gene=Sgip1;product=SH3-containing GRB2-like protein 3-interacting protein 1 isoform X2;protein_id=XP_036020368.1;extra_copy_number=0
CM058244.1	Liftoff	CDS	100588025	100588151	.	+	.	ID=cds-XP_036020368.1;Parent=rna-XM_036164475.1;Dbxref=GeneID:73094,GenBank:XP_036020368.1,MGI:MGI:1920344;Name=XP_036020368.1;gbkey=CDS;gene=Sgip1;product=SH3-containing GRB2-like protein 3-interacting protein 1 isoform X2;protein_id=XP_036020368.1;extra_copy_number=0
CM058244.1	Liftoff	CDS	100593786	100593845	.	+	.	ID=cds-XP_036020368.1;Parent=rna-XM_036164475.1;Dbxref=GeneID:73094,GenBank:XP_036020368.1,MGI:MGI:1920344;Name=XP_036020368.1;gbkey=CDS;gene=Sgip1;product=SH3-containing GRB2-like protein 3-interacting protein 1 isoform X2;protein_id=XP_036020368.1;extra_copy_number=0
CM058244.1	Liftoff	CDS	100615341	100615452	.	+	.	ID=cds-XP_036020368.1;Parent=rna-XM_036164475.1;Dbxref=GeneID:73094,GenBank:XP_036020368.1,MGI:MGI:1920344;Name=XP_036020368.1;gbkey=CDS;gene=Sgip1;product=SH3-containing GRB2-like protein 3-interacting protein 1 isoform X2;protein_id=XP_036020368.1;extra_copy_number=0
CM058244.1	Liftoff	CDS	100621618	100621773	.	+	.	ID=cds-XP_036020368.1;Parent=rna-XM_036164475.1;Dbxref=GeneID:73094,GenBank:XP_036020368.1,MGI:MGI:1920344;Name=XP_036020368.1;gbkey=CDS;gene=Sgip1;product=SH3-containing GRB2-like protein 3-interacting protein 1 isoform X2;protein_id=XP_036020368.1;extra_copy_number=0
CM058244.1	Liftoff	CDS	100623784	100623916	.	+	.	ID=cds-XP_036020368.1;Parent=rna-XM_036164475.1;Dbxref=GeneID:73094,GenBank:XP_036020368.1,MGI:MGI:1920344;Name=XP_036020368.1;gbkey=CDS;gene=Sgip1;product=SH3-containing GRB2-like protein 3-interacting protein 1 isoform X2;protein_id=XP_036020368.1;extra_copy_number=0
CM058244.1	Liftoff	CDS	100625392	100625594	.	+	.	ID=cds-XP_036020368.1;Parent=rna-XM_036164475.1;Dbxref=GeneID:73094,GenBank:XP_036020368.1,MGI:MGI:1920344;Name=XP_036020368.1;gbkey=CDS;gene=Sgip1;product=SH3-containing GRB2-like protein 3-interacting protein 1 isoform X2;protein_id=XP_036020368.1;extra_copy_number=0
CM058244.1	Liftoff	CDS	100626856	100626920	.	+	.	ID=cds-XP_036020368.1;Parent=rna-XM_036164475.1;Dbxref=GeneID:73094,GenBank:XP_036020368.1,MGI:MGI:1920344;Name=XP_036020368.1;gbkey=CDS;gene=Sgip1;product=SH3-containing GRB2-like protein 3-interacting protein 1 isoform X2;protein_id=XP_036020368.1;extra_copy_number=0
CM058244.1	Liftoff	CDS	100627416	100627580	.	+	.	ID=cds-XP_036020368.1;Parent=rna-XM_036164475.1;Dbxref=GeneID:73094,GenBank:XP_036020368.1,MGI:MGI:1920344;Name=XP_036020368.1;gbkey=CDS;gene=Sgip1;product=SH3-containing GRB2-like protein 3-interacting protein 1 isoform X2;protein_id=XP_036020368.1;extra_copy_number=0
CM058244.1	Liftoff	CDS	100629301	100629323	.	+	.	ID=cds-XP_036020368.1;Parent=rna-XM_036164475.1;Dbxref=GeneID:73094,GenBank:XP_036020368.1,MGI:MGI:1920344;Name=XP_036020368.1;gbkey=CDS;gene=Sgip1;product=SH3-containing GRB2-like protein 3-interacting protein 1 isoform X2;protein_id=XP_036020368.1;extra_copy_number=0
CM058244.1	Liftoff	mRNA	100419363	100636671	.	+	.	ID=rna-XM_036164476.1;Parent=gene-Sgip1;Dbxref=GeneID:73094,GenBank:XM_036164476.1,MGI:MGI:1920344;Name=XM_036164476.1;gbkey=mRNA;gene=Sgip1;model_evidence=Supporting evidence includes similarity to: 5 mRNAs%2C 53 ESTs%2C 2 Proteins%2C 1965 long SRA reads%2C and 100%25 coverage of the annotated genomic feature by RNAseq alignments%2C including 15 samples with support for all annotated introns;product=SH3-domain GRB2-like (endophilin) interacting protein 1%2C transcript variant X21;transcript_id=XM_036164476.1;matches_ref_protein=True;valid_ORF=True;extra_copy_number=0
CM058244.1	Liftoff	exon	100419363	100419789	.	+	.	ID=exon-XM_036164476.1-1;Parent=rna-XM_036164476.1;Dbxref=GeneID:73094,GenBank:XM_036164476.1,MGI:MGI:1920344;gbkey=mRNA;gene=Sgip1;product=SH3-domain GRB2-like (endophilin) interacting protein 1%2C transcript variant X21;transcript_id=XM_036164476.1;extra_copy_number=0
CM058244.1	Liftoff	exon	100512116	100512179	.	+	.	ID=exon-XM_036164476.1-2;Parent=rna-XM_036164476.1;Dbxref=GeneID:73094,GenBank:XM_036164476.1,MGI:MGI:1920344;gbkey=mRNA;gene=Sgip1;product=SH3-domain GRB2-like (endophilin) interacting protein 1%2C transcript variant X21;transcript_id=XM_036164476.1;extra_copy_number=0
CM058244.1	Liftoff	exon	100520003	100520027	.	+	.	ID=exon-XM_036164476.1-3;Parent=rna-XM_036164476.1;Dbxref=GeneID:73094,GenBank:XM_036164476.1,MGI:MGI:1920344;gbkey=mRNA;gene=Sgip1;product=SH3-domain GRB2-like (endophilin) interacting protein 1%2C transcript variant X21;transcript_id=XM_036164476.1;extra_copy_number=0
CM058244.1	Liftoff	exon	100526873	100526929	.	+	.	ID=exon-XM_036164476.1-4;Parent=rna-XM_036164476.1;Dbxref=GeneID:73094,GenBank:XM_036164476.1,MGI:MGI:1920344;gbkey=mRNA;gene=Sgip1;product=SH3-domain GRB2-like (endophilin) interacting protein 1%2C transcript variant X21;transcript_id=XM_036164476.1;extra_copy_number=0
CM058244.1	Liftoff	exon	100528987	100529041	.	+	.	ID=exon-XM_036164476.1-5;Parent=rna-XM_036164476.1;Dbxref=GeneID:73094,GenBank:XM_036164476.1,MGI:MGI:1920344;gbkey=mRNA;gene=Sgip1;product=SH3-domain GRB2-like (endophilin) interacting protein 1%2C transcript variant X21;transcript_id=XM_036164476.1;extra_copy_number=0
CM058244.1	Liftoff	exon	100529784	100529959	.	+	.	ID=exon-XM_036164476.1-6;Parent=rna-XM_036164476.1;Dbxref=GeneID:73094,GenBank:XM_036164476.1,MGI:MGI:1920344;gbkey=mRNA;gene=Sgip1;product=SH3-domain GRB2-like (endophilin) interacting protein 1%2C transcript variant X21;transcript_id=XM_036164476.1;extra_copy_number=0
CM058244.1	Liftoff	exon	100559763	100559774	.	+	.	ID=exon-XM_036164476.1-7;Parent=rna-XM_036164476.1;Dbxref=GeneID:73094,GenBank:XM_036164476.1,MGI:MGI:1920344;gbkey=mRNA;gene=Sgip1;product=SH3-domain GRB2-like (endophilin) interacting protein 1%2C transcript variant X21;transcript_id=XM_036164476.1;extra_copy_number=0
CM058244.1	Liftoff	exon	100564802	100564813	.	+	.	ID=exon-XM_036164476.1-8;Parent=rna-XM_036164476.1;Dbxref=GeneID:73094,GenBank:XM_036164476.1,MGI:MGI:1920344;gbkey=mRNA;gene=Sgip1;product=SH3-domain GRB2-like (endophilin) interacting protein 1%2C transcript variant X21;transcript_id=XM_036164476.1;extra_copy_number=0
CM058244.1	Liftoff	exon	100568047	100568071	.	+	.	ID=exon-XM_036164476.1-9;Parent=rna-XM_036164476.1;Dbxref=GeneID:73094,GenBank:XM_036164476.1,MGI:MGI:1920344;gbkey=mRNA;gene=Sgip1;product=SH3-domain GRB2-like (endophilin) interacting protein 1%2C transcript variant X21;transcript_id=XM_036164476.1;extra_copy_number=0
CM058244.1	Liftoff	exon	100568977	100569028	.	+	.	ID=exon-XM_036164476.1-10;Parent=rna-XM_036164476.1;Dbxref=GeneID:73094,GenBank:XM_036164476.1,MGI:MGI:1920344;gbkey=mRNA;gene=Sgip1;product=SH3-domain GRB2-like (endophilin) interacting protein 1%2C transcript variant X21;transcript_id=XM_036164476.1;extra_copy_number=0
CM058244.1	Liftoff	exon	100570698	100570783	.	+	.	ID=exon-XM_036164476.1-11;Parent=rna-XM_036164476.1;Dbxref=GeneID:73094,GenBank:XM_036164476.1,MGI:MGI:1920344;gbkey=mRNA;gene=Sgip1;product=SH3-domain GRB2-like (endophilin) interacting protein 1%2C transcript variant X21;transcript_id=XM_036164476.1;extra_copy_number=0
CM058244.1	Liftoff	exon	100574298	100574390	.	+	.	ID=exon-XM_036164476.1-12;Parent=rna-XM_036164476.1;Dbxref=GeneID:73094,GenBank:XM_036164476.1,MGI:MGI:1920344;gbkey=mRNA;gene=Sgip1;product=SH3-domain GRB2-like (endophilin) interacting protein 1%2C transcript variant X21;transcript_id=XM_036164476.1;extra_copy_number=0
CM058244.1	Liftoff	exon	100578020	100578094	.	+	.	ID=exon-XM_036164476.1-13;Parent=rna-XM_036164476.1;Dbxref=GeneID:73094,GenBank:XM_036164476.1,MGI:MGI:1920344;gbkey=mRNA;gene=Sgip1;product=SH3-domain GRB2-like (endophilin) interacting protein 1%2C transcript variant X21;transcript_id=XM_036164476.1;extra_copy_number=0
CM058244.1	Liftoff	exon	100580261	100580758	.	+	.	ID=exon-XM_036164476.1-14;Parent=rna-XM_036164476.1;Dbxref=GeneID:73094,GenBank:XM_036164476.1,MGI:MGI:1920344;gbkey=mRNA;gene=Sgip1;product=SH3-domain GRB2-like (endophilin) interacting protein 1%2C transcript variant X21;transcript_id=XM_036164476.1;extra_copy_number=0
CM058244.1	Liftoff	exon	100586700	100586824	.	+	.	ID=exon-XM_036164476.1-15;Parent=rna-XM_036164476.1;Dbxref=GeneID:73094,GenBank:XM_036164476.1,MGI:MGI:1920344;gbkey=mRNA;gene=Sgip1;product=SH3-domain GRB2-like (endophilin) interacting protein 1%2C transcript variant X21;transcript_id=XM_036164476.1;extra_copy_number=0
CM058244.1	Liftoff	exon	100588025	100588151	.	+	.	ID=exon-XM_036164476.1-16;Parent=rna-XM_036164476.1;Dbxref=GeneID:73094,GenBank:XM_036164476.1,MGI:MGI:1920344;gbkey=mRNA;gene=Sgip1;product=SH3-domain GRB2-like (endophilin) interacting protein 1%2C transcript variant X21;transcript_id=XM_036164476.1;extra_copy_number=0
CM058244.1	Liftoff	exon	100615341	100615452	.	+	.	ID=exon-XM_036164476.1-17;Parent=rna-XM_036164476.1;Dbxref=GeneID:73094,GenBank:XM_036164476.1,MGI:MGI:1920344;gbkey=mRNA;gene=Sgip1;product=SH3-domain GRB2-like (endophilin) interacting protein 1%2C transcript variant X21;transcript_id=XM_036164476.1;extra_copy_number=0
CM058244.1	Liftoff	exon	100621618	100621773	.	+	.	ID=exon-XM_036164476.1-18;Parent=rna-XM_036164476.1;Dbxref=GeneID:73094,GenBank:XM_036164476.1,MGI:MGI:1920344;gbkey=mRNA;gene=Sgip1;product=SH3-domain GRB2-like (endophilin) interacting protein 1%2C transcript variant X21;transcript_id=XM_036164476.1;extra_copy_number=0
CM058244.1	Liftoff	exon	100623784	100623916	.	+	.	ID=exon-XM_036164476.1-19;Parent=rna-XM_036164476.1;Dbxref=GeneID:73094,GenBank:XM_036164476.1,MGI:MGI:1920344;gbkey=mRNA;gene=Sgip1;product=SH3-domain GRB2-like (endophilin) interacting protein 1%2C transcript variant X21;transcript_id=XM_036164476.1;extra_copy_number=0
CM058244.1	Liftoff	exon	100625392	100625594	.	+	.	ID=exon-XM_036164476.1-20;Parent=rna-XM_036164476.1;Dbxref=GeneID:73094,GenBank:XM_036164476.1,MGI:MGI:1920344;gbkey=mRNA;gene=Sgip1;product=SH3-domain GRB2-like (endophilin) interacting protein 1%2C transcript variant X21;transcript_id=XM_036164476.1;extra_copy_number=0
CM058244.1	Liftoff	exon	100626856	100626920	.	+	.	ID=exon-XM_036164476.1-21;Parent=rna-XM_036164476.1;Dbxref=GeneID:73094,GenBank:XM_036164476.1,MGI:MGI:1920344;gbkey=mRNA;gene=Sgip1;product=SH3-domain GRB2-like (endophilin) interacting protein 1%2C transcript variant X21;transcript_id=XM_036164476.1;extra_copy_number=0
CM058244.1	Liftoff	exon	100627416	100627580	.	+	.	ID=exon-XM_036164476.1-22;Parent=rna-XM_036164476.1;Dbxref=GeneID:73094,GenBank:XM_036164476.1,MGI:MGI:1920344;gbkey=mRNA;gene=Sgip1;product=SH3-domain GRB2-like (endophilin) interacting protein 1%2C transcript variant X21;transcript_id=XM_036164476.1;extra_copy_number=0
CM058244.1	Liftoff	exon	100629301	100636671	.	+	.	ID=exon-XM_036164476.1-23;Parent=rna-XM_036164476.1;Dbxref=GeneID:73094,GenBank:XM_036164476.1,MGI:MGI:1920344;gbkey=mRNA;gene=Sgip1;product=SH3-domain GRB2-like (endophilin) interacting protein 1%2C transcript variant X21;transcript_id=XM_036164476.1;extra_copy_number=0
CM058244.1	Liftoff	CDS	100419780	100419789	.	+	.	ID=cds-XP_036020369.1;Parent=rna-XM_036164476.1;Dbxref=GeneID:73094,GenBank:XP_036020369.1,MGI:MGI:1920344;Name=XP_036020369.1;gbkey=CDS;gene=Sgip1;product=SH3-containing GRB2-like protein 3-interacting protein 1 isoform X6;protein_id=XP_036020369.1;extra_copy_number=0
CM058244.1	Liftoff	CDS	100512116	100512179	.	+	.	ID=cds-XP_036020369.1;Parent=rna-XM_036164476.1;Dbxref=GeneID:73094,GenBank:XP_036020369.1,MGI:MGI:1920344;Name=XP_036020369.1;gbkey=CDS;gene=Sgip1;product=SH3-containing GRB2-like protein 3-interacting protein 1 isoform X6;protein_id=XP_036020369.1;extra_copy_number=0
CM058244.1	Liftoff	CDS	100520003	100520027	.	+	.	ID=cds-XP_036020369.1;Parent=rna-XM_036164476.1;Dbxref=GeneID:73094,GenBank:XP_036020369.1,MGI:MGI:1920344;Name=XP_036020369.1;gbkey=CDS;gene=Sgip1;product=SH3-containing GRB2-like protein 3-interacting protein 1 isoform X6;protein_id=XP_036020369.1;extra_copy_number=0
CM058244.1	Liftoff	CDS	100526873	100526929	.	+	.	ID=cds-XP_036020369.1;Parent=rna-XM_036164476.1;Dbxref=GeneID:73094,GenBank:XP_036020369.1,MGI:MGI:1920344;Name=XP_036020369.1;gbkey=CDS;gene=Sgip1;product=SH3-containing GRB2-like protein 3-interacting protein 1 isoform X6;protein_id=XP_036020369.1;extra_copy_number=0
CM058244.1	Liftoff	CDS	100528987	100529041	.	+	.	ID=cds-XP_036020369.1;Parent=rna-XM_036164476.1;Dbxref=GeneID:73094,GenBank:XP_036020369.1,MGI:MGI:1920344;Name=XP_036020369.1;gbkey=CDS;gene=Sgip1;product=SH3-containing GRB2-like protein 3-interacting protein 1 isoform X6;protein_id=XP_036020369.1;extra_copy_number=0
CM058244.1	Liftoff	CDS	100529784	100529959	.	+	.	ID=cds-XP_036020369.1;Parent=rna-XM_036164476.1;Dbxref=GeneID:73094,GenBank:XP_036020369.1,MGI:MGI:1920344;Name=XP_036020369.1;gbkey=CDS;gene=Sgip1;product=SH3-containing GRB2-like protein 3-interacting protein 1 isoform X6;protein_id=XP_036020369.1;extra_copy_number=0
CM058244.1	Liftoff	CDS	100559763	100559774	.	+	.	ID=cds-XP_036020369.1;Parent=rna-XM_036164476.1;Dbxref=GeneID:73094,GenBank:XP_036020369.1,MGI:MGI:1920344;Name=XP_036020369.1;gbkey=CDS;gene=Sgip1;product=SH3-containing GRB2-like protein 3-interacting protein 1 isoform X6;protein_id=XP_036020369.1;extra_copy_number=0
CM058244.1	Liftoff	CDS	100564802	100564813	.	+	.	ID=cds-XP_036020369.1;Parent=rna-XM_036164476.1;Dbxref=GeneID:73094,GenBank:XP_036020369.1,MGI:MGI:1920344;Name=XP_036020369.1;gbkey=CDS;gene=Sgip1;product=SH3-containing GRB2-like protein 3-interacting protein 1 isoform X6;protein_id=XP_036020369.1;extra_copy_number=0
CM058244.1	Liftoff	CDS	100568047	100568071	.	+	.	ID=cds-XP_036020369.1;Parent=rna-XM_036164476.1;Dbxref=GeneID:73094,GenBank:XP_036020369.1,MGI:MGI:1920344;Name=XP_036020369.1;gbkey=CDS;gene=Sgip1;product=SH3-containing GRB2-like protein 3-interacting protein 1 isoform X6;protein_id=XP_036020369.1;extra_copy_number=0
CM058244.1	Liftoff	CDS	100568977	100569028	.	+	.	ID=cds-XP_036020369.1;Parent=rna-XM_036164476.1;Dbxref=GeneID:73094,GenBank:XP_036020369.1,MGI:MGI:1920344;Name=XP_036020369.1;gbkey=CDS;gene=Sgip1;product=SH3-containing GRB2-like protein 3-interacting protein 1 isoform X6;protein_id=XP_036020369.1;extra_copy_number=0
CM058244.1	Liftoff	CDS	100570698	100570783	.	+	.	ID=cds-XP_036020369.1;Parent=rna-XM_036164476.1;Dbxref=GeneID:73094,GenBank:XP_036020369.1,MGI:MGI:1920344;Name=XP_036020369.1;gbkey=CDS;gene=Sgip1;product=SH3-containing GRB2-like protein 3-interacting protein 1 isoform X6;protein_id=XP_036020369.1;extra_copy_number=0
CM058244.1	Liftoff	CDS	100574298	100574390	.	+	.	ID=cds-XP_036020369.1;Parent=rna-XM_036164476.1;Dbxref=GeneID:73094,GenBank:XP_036020369.1,MGI:MGI:1920344;Name=XP_036020369.1;gbkey=CDS;gene=Sgip1;product=SH3-containing GRB2-like protein 3-interacting protein 1 isoform X6;protein_id=XP_036020369.1;extra_copy_number=0
CM058244.1	Liftoff	CDS	100578020	100578094	.	+	.	ID=cds-XP_036020369.1;Parent=rna-XM_036164476.1;Dbxref=GeneID:73094,GenBank:XP_036020369.1,MGI:MGI:1920344;Name=XP_036020369.1;gbkey=CDS;gene=Sgip1;product=SH3-containing GRB2-like protein 3-interacting protein 1 isoform X6;protein_id=XP_036020369.1;extra_copy_number=0
CM058244.1	Liftoff	CDS	100580261	100580758	.	+	.	ID=cds-XP_036020369.1;Parent=rna-XM_036164476.1;Dbxref=GeneID:73094,GenBank:XP_036020369.1,MGI:MGI:1920344;Name=XP_036020369.1;gbkey=CDS;gene=Sgip1;product=SH3-containing GRB2-like protein 3-interacting protein 1 isoform X6;protein_id=XP_036020369.1;extra_copy_number=0
CM058244.1	Liftoff	CDS	100586700	100586824	.	+	.	ID=cds-XP_036020369.1;Parent=rna-XM_036164476.1;Dbxref=GeneID:73094,GenBank:XP_036020369.1,MGI:MGI:1920344;Name=XP_036020369.1;gbkey=CDS;gene=Sgip1;product=SH3-containing GRB2-like protein 3-interacting protein 1 isoform X6;protein_id=XP_036020369.1;extra_copy_number=0
CM058244.1	Liftoff	CDS	100588025	100588151	.	+	.	ID=cds-XP_036020369.1;Parent=rna-XM_036164476.1;Dbxref=GeneID:73094,GenBank:XP_036020369.1,MGI:MGI:1920344;Name=XP_036020369.1;gbkey=CDS;gene=Sgip1;product=SH3-containing GRB2-like protein 3-interacting protein 1 isoform X6;protein_id=XP_036020369.1;extra_copy_number=0
CM058244.1	Liftoff	CDS	100615341	100615452	.	+	.	ID=cds-XP_036020369.1;Parent=rna-XM_036164476.1;Dbxref=GeneID:73094,GenBank:XP_036020369.1,MGI:MGI:1920344;Name=XP_036020369.1;gbkey=CDS;gene=Sgip1;product=SH3-containing GRB2-like protein 3-interacting protein 1 isoform X6;protein_id=XP_036020369.1;extra_copy_number=0
CM058244.1	Liftoff	CDS	100621618	100621773	.	+	.	ID=cds-XP_036020369.1;Parent=rna-XM_036164476.1;Dbxref=GeneID:73094,GenBank:XP_036020369.1,MGI:MGI:1920344;Name=XP_036020369.1;gbkey=CDS;gene=Sgip1;product=SH3-containing GRB2-like protein 3-interacting protein 1 isoform X6;protein_id=XP_036020369.1;extra_copy_number=0
CM058244.1	Liftoff	CDS	100623784	100623916	.	+	.	ID=cds-XP_036020369.1;Parent=rna-XM_036164476.1;Dbxref=GeneID:73094,GenBank:XP_036020369.1,MGI:MGI:1920344;Name=XP_036020369.1;gbkey=CDS;gene=Sgip1;product=SH3-containing GRB2-like protein 3-interacting protein 1 isoform X6;protein_id=XP_036020369.1;extra_copy_number=0
CM058244.1	Liftoff	CDS	100625392	100625594	.	+	.	ID=cds-XP_036020369.1;Parent=rna-XM_036164476.1;Dbxref=GeneID:73094,GenBank:XP_036020369.1,MGI:MGI:1920344;Name=XP_036020369.1;gbkey=CDS;gene=Sgip1;product=SH3-containing GRB2-like protein 3-interacting protein 1 isoform X6;protein_id=XP_036020369.1;extra_copy_number=0
CM058244.1	Liftoff	CDS	100626856	100626920	.	+	.	ID=cds-XP_036020369.1;Parent=rna-XM_036164476.1;Dbxref=GeneID:73094,GenBank:XP_036020369.1,MGI:MGI:1920344;Name=XP_036020369.1;gbkey=CDS;gene=Sgip1;product=SH3-containing GRB2-like protein 3-interacting protein 1 isoform X6;protein_id=XP_036020369.1;extra_copy_number=0
CM058244.1	Liftoff	CDS	100627416	100627580	.	+	.	ID=cds-XP_036020369.1;Parent=rna-XM_036164476.1;Dbxref=GeneID:73094,GenBank:XP_036020369.1,MGI:MGI:1920344;Name=XP_036020369.1;gbkey=CDS;gene=Sgip1;product=SH3-containing GRB2-like protein 3-interacting protein 1 isoform X6;protein_id=XP_036020369.1;extra_copy_number=0
CM058244.1	Liftoff	CDS	100629301	100629323	.	+	.	ID=cds-XP_036020369.1;Parent=rna-XM_036164476.1;Dbxref=GeneID:73094,GenBank:XP_036020369.1,MGI:MGI:1920344;Name=XP_036020369.1;gbkey=CDS;gene=Sgip1;product=SH3-containing GRB2-like protein 3-interacting protein 1 isoform X6;protein_id=XP_036020369.1;extra_copy_number=0
CM058244.1	Liftoff	mRNA	100419363	100636671	.	+	.	ID=rna-XM_036164477.1;Parent=gene-Sgip1;Dbxref=GeneID:73094,GenBank:XM_036164477.1,MGI:MGI:1920344;Name=XM_036164477.1;gbkey=mRNA;gene=Sgip1;model_evidence=Supporting evidence includes similarity to: 4 mRNAs%2C 44 ESTs%2C 1 Protein%2C 1976 long SRA reads%2C and 100%25 coverage of the annotated genomic feature by RNAseq alignments%2C including 7 samples with support for all annotated introns;product=SH3-domain GRB2-like (endophilin) interacting protein 1%2C transcript variant X25;transcript_id=XM_036164477.1;matches_ref_protein=True;valid_ORF=True;extra_copy_number=0
CM058244.1	Liftoff	exon	100419363	100419789	.	+	.	ID=exon-XM_036164477.1-1;Parent=rna-XM_036164477.1;Dbxref=GeneID:73094,GenBank:XM_036164477.1,MGI:MGI:1920344;gbkey=mRNA;gene=Sgip1;product=SH3-domain GRB2-like (endophilin) interacting protein 1%2C transcript variant X25;transcript_id=XM_036164477.1;extra_copy_number=0
CM058244.1	Liftoff	exon	100512116	100512179	.	+	.	ID=exon-XM_036164477.1-2;Parent=rna-XM_036164477.1;Dbxref=GeneID:73094,GenBank:XM_036164477.1,MGI:MGI:1920344;gbkey=mRNA;gene=Sgip1;product=SH3-domain GRB2-like (endophilin) interacting protein 1%2C transcript variant X25;transcript_id=XM_036164477.1;extra_copy_number=0
CM058244.1	Liftoff	exon	100520003	100520027	.	+	.	ID=exon-XM_036164477.1-3;Parent=rna-XM_036164477.1;Dbxref=GeneID:73094,GenBank:XM_036164477.1,MGI:MGI:1920344;gbkey=mRNA;gene=Sgip1;product=SH3-domain GRB2-like (endophilin) interacting protein 1%2C transcript variant X25;transcript_id=XM_036164477.1;extra_copy_number=0
CM058244.1	Liftoff	exon	100521089	100521172	.	+	.	ID=exon-XM_036164477.1-4;Parent=rna-XM_036164477.1;Dbxref=GeneID:73094,GenBank:XM_036164477.1,MGI:MGI:1920344;gbkey=mRNA;gene=Sgip1;product=SH3-domain GRB2-like (endophilin) interacting protein 1%2C transcript variant X25;transcript_id=XM_036164477.1;extra_copy_number=0
CM058244.1	Liftoff	exon	100522895	100522966	.	+	.	ID=exon-XM_036164477.1-5;Parent=rna-XM_036164477.1;Dbxref=GeneID:73094,GenBank:XM_036164477.1,MGI:MGI:1920344;gbkey=mRNA;gene=Sgip1;product=SH3-domain GRB2-like (endophilin) interacting protein 1%2C transcript variant X25;transcript_id=XM_036164477.1;extra_copy_number=0
CM058244.1	Liftoff	exon	100526873	100526929	.	+	.	ID=exon-XM_036164477.1-6;Parent=rna-XM_036164477.1;Dbxref=GeneID:73094,GenBank:XM_036164477.1,MGI:MGI:1920344;gbkey=mRNA;gene=Sgip1;product=SH3-domain GRB2-like (endophilin) interacting protein 1%2C transcript variant X25;transcript_id=XM_036164477.1;extra_copy_number=0
CM058244.1	Liftoff	exon	100528987	100529041	.	+	.	ID=exon-XM_036164477.1-7;Parent=rna-XM_036164477.1;Dbxref=GeneID:73094,GenBank:XM_036164477.1,MGI:MGI:1920344;gbkey=mRNA;gene=Sgip1;product=SH3-domain GRB2-like (endophilin) interacting protein 1%2C transcript variant X25;transcript_id=XM_036164477.1;extra_copy_number=0
CM058244.1	Liftoff	exon	100529784	100529959	.	+	.	ID=exon-XM_036164477.1-8;Parent=rna-XM_036164477.1;Dbxref=GeneID:73094,GenBank:XM_036164477.1,MGI:MGI:1920344;gbkey=mRNA;gene=Sgip1;product=SH3-domain GRB2-like (endophilin) interacting protein 1%2C transcript variant X25;transcript_id=XM_036164477.1;extra_copy_number=0
CM058244.1	Liftoff	exon	100559763	100559774	.	+	.	ID=exon-XM_036164477.1-9;Parent=rna-XM_036164477.1;Dbxref=GeneID:73094,GenBank:XM_036164477.1,MGI:MGI:1920344;gbkey=mRNA;gene=Sgip1;product=SH3-domain GRB2-like (endophilin) interacting protein 1%2C transcript variant X25;transcript_id=XM_036164477.1;extra_copy_number=0
CM058244.1	Liftoff	exon	100564802	100564813	.	+	.	ID=exon-XM_036164477.1-10;Parent=rna-XM_036164477.1;Dbxref=GeneID:73094,GenBank:XM_036164477.1,MGI:MGI:1920344;gbkey=mRNA;gene=Sgip1;product=SH3-domain GRB2-like (endophilin) interacting protein 1%2C transcript variant X25;transcript_id=XM_036164477.1;extra_copy_number=0
CM058244.1	Liftoff	exon	100568047	100568071	.	+	.	ID=exon-XM_036164477.1-11;Parent=rna-XM_036164477.1;Dbxref=GeneID:73094,GenBank:XM_036164477.1,MGI:MGI:1920344;gbkey=mRNA;gene=Sgip1;product=SH3-domain GRB2-like (endophilin) interacting protein 1%2C transcript variant X25;transcript_id=XM_036164477.1;extra_copy_number=0
CM058244.1	Liftoff	exon	100568977	100569028	.	+	.	ID=exon-XM_036164477.1-12;Parent=rna-XM_036164477.1;Dbxref=GeneID:73094,GenBank:XM_036164477.1,MGI:MGI:1920344;gbkey=mRNA;gene=Sgip1;product=SH3-domain GRB2-like (endophilin) interacting protein 1%2C transcript variant X25;transcript_id=XM_036164477.1;extra_copy_number=0
CM058244.1	Liftoff	exon	100570698	100570783	.	+	.	ID=exon-XM_036164477.1-13;Parent=rna-XM_036164477.1;Dbxref=GeneID:73094,GenBank:XM_036164477.1,MGI:MGI:1920344;gbkey=mRNA;gene=Sgip1;product=SH3-domain GRB2-like (endophilin) interacting protein 1%2C transcript variant X25;transcript_id=XM_036164477.1;extra_copy_number=0
CM058244.1	Liftoff	exon	100574298	100574390	.	+	.	ID=exon-XM_036164477.1-14;Parent=rna-XM_036164477.1;Dbxref=GeneID:73094,GenBank:XM_036164477.1,MGI:MGI:1920344;gbkey=mRNA;gene=Sgip1;product=SH3-domain GRB2-like (endophilin) interacting protein 1%2C transcript variant X25;transcript_id=XM_036164477.1;extra_copy_number=0
CM058244.1	Liftoff	exon	100578020	100578094	.	+	.	ID=exon-XM_036164477.1-15;Parent=rna-XM_036164477.1;Dbxref=GeneID:73094,GenBank:XM_036164477.1,MGI:MGI:1920344;gbkey=mRNA;gene=Sgip1;product=SH3-domain GRB2-like (endophilin) interacting protein 1%2C transcript variant X25;transcript_id=XM_036164477.1;extra_copy_number=0
CM058244.1	Liftoff	exon	100586700	100586824	.	+	.	ID=exon-XM_036164477.1-16;Parent=rna-XM_036164477.1;Dbxref=GeneID:73094,GenBank:XM_036164477.1,MGI:MGI:1920344;gbkey=mRNA;gene=Sgip1;product=SH3-domain GRB2-like (endophilin) interacting protein 1%2C transcript variant X25;transcript_id=XM_036164477.1;extra_copy_number=0
CM058244.1	Liftoff	exon	100588025	100588151	.	+	.	ID=exon-XM_036164477.1-17;Parent=rna-XM_036164477.1;Dbxref=GeneID:73094,GenBank:XM_036164477.1,MGI:MGI:1920344;gbkey=mRNA;gene=Sgip1;product=SH3-domain GRB2-like (endophilin) interacting protein 1%2C transcript variant X25;transcript_id=XM_036164477.1;extra_copy_number=0
CM058244.1	Liftoff	exon	100593786	100593845	.	+	.	ID=exon-XM_036164477.1-18;Parent=rna-XM_036164477.1;Dbxref=GeneID:73094,GenBank:XM_036164477.1,MGI:MGI:1920344;gbkey=mRNA;gene=Sgip1;product=SH3-domain GRB2-like (endophilin) interacting protein 1%2C transcript variant X25;transcript_id=XM_036164477.1;extra_copy_number=0
CM058244.1	Liftoff	exon	100615341	100615452	.	+	.	ID=exon-XM_036164477.1-19;Parent=rna-XM_036164477.1;Dbxref=GeneID:73094,GenBank:XM_036164477.1,MGI:MGI:1920344;gbkey=mRNA;gene=Sgip1;product=SH3-domain GRB2-like (endophilin) interacting protein 1%2C transcript variant X25;transcript_id=XM_036164477.1;extra_copy_number=0
CM058244.1	Liftoff	exon	100621618	100621773	.	+	.	ID=exon-XM_036164477.1-20;Parent=rna-XM_036164477.1;Dbxref=GeneID:73094,GenBank:XM_036164477.1,MGI:MGI:1920344;gbkey=mRNA;gene=Sgip1;product=SH3-domain GRB2-like (endophilin) interacting protein 1%2C transcript variant X25;transcript_id=XM_036164477.1;extra_copy_number=0
CM058244.1	Liftoff	exon	100623784	100623916	.	+	.	ID=exon-XM_036164477.1-21;Parent=rna-XM_036164477.1;Dbxref=GeneID:73094,GenBank:XM_036164477.1,MGI:MGI:1920344;gbkey=mRNA;gene=Sgip1;product=SH3-domain GRB2-like (endophilin) interacting protein 1%2C transcript variant X25;transcript_id=XM_036164477.1;extra_copy_number=0
CM058244.1	Liftoff	exon	100625392	100625594	.	+	.	ID=exon-XM_036164477.1-22;Parent=rna-XM_036164477.1;Dbxref=GeneID:73094,GenBank:XM_036164477.1,MGI:MGI:1920344;gbkey=mRNA;gene=Sgip1;product=SH3-domain GRB2-like (endophilin) interacting protein 1%2C transcript variant X25;transcript_id=XM_036164477.1;extra_copy_number=0
CM058244.1	Liftoff	exon	100626856	100626920	.	+	.	ID=exon-XM_036164477.1-23;Parent=rna-XM_036164477.1;Dbxref=GeneID:73094,GenBank:XM_036164477.1,MGI:MGI:1920344;gbkey=mRNA;gene=Sgip1;product=SH3-domain GRB2-like (endophilin) interacting protein 1%2C transcript variant X25;transcript_id=XM_036164477.1;extra_copy_number=0
CM058244.1	Liftoff	exon	100627416	100627580	.	+	.	ID=exon-XM_036164477.1-24;Parent=rna-XM_036164477.1;Dbxref=GeneID:73094,GenBank:XM_036164477.1,MGI:MGI:1920344;gbkey=mRNA;gene=Sgip1;product=SH3-domain GRB2-like (endophilin) interacting protein 1%2C transcript variant X25;transcript_id=XM_036164477.1;extra_copy_number=0
CM058244.1	Liftoff	exon	100629301	100636671	.	+	.	ID=exon-XM_036164477.1-25;Parent=rna-XM_036164477.1;Dbxref=GeneID:73094,GenBank:XM_036164477.1,MGI:MGI:1920344;gbkey=mRNA;gene=Sgip1;product=SH3-domain GRB2-like (endophilin) interacting protein 1%2C transcript variant X25;transcript_id=XM_036164477.1;extra_copy_number=0
CM058244.1	Liftoff	CDS	100419780	100419789	.	+	.	ID=cds-XP_036020370.1;Parent=rna-XM_036164477.1;Dbxref=GeneID:73094,GenBank:XP_036020370.1,MGI:MGI:1920344;Name=XP_036020370.1;gbkey=CDS;gene=Sgip1;product=SH3-containing GRB2-like protein 3-interacting protein 1 isoform X7;protein_id=XP_036020370.1;extra_copy_number=0
CM058244.1	Liftoff	CDS	100512116	100512179	.	+	.	ID=cds-XP_036020370.1;Parent=rna-XM_036164477.1;Dbxref=GeneID:73094,GenBank:XP_036020370.1,MGI:MGI:1920344;Name=XP_036020370.1;gbkey=CDS;gene=Sgip1;product=SH3-containing GRB2-like protein 3-interacting protein 1 isoform X7;protein_id=XP_036020370.1;extra_copy_number=0
CM058244.1	Liftoff	CDS	100520003	100520027	.	+	.	ID=cds-XP_036020370.1;Parent=rna-XM_036164477.1;Dbxref=GeneID:73094,GenBank:XP_036020370.1,MGI:MGI:1920344;Name=XP_036020370.1;gbkey=CDS;gene=Sgip1;product=SH3-containing GRB2-like protein 3-interacting protein 1 isoform X7;protein_id=XP_036020370.1;extra_copy_number=0
CM058244.1	Liftoff	CDS	100521089	100521172	.	+	.	ID=cds-XP_036020370.1;Parent=rna-XM_036164477.1;Dbxref=GeneID:73094,GenBank:XP_036020370.1,MGI:MGI:1920344;Name=XP_036020370.1;gbkey=CDS;gene=Sgip1;product=SH3-containing GRB2-like protein 3-interacting protein 1 isoform X7;protein_id=XP_036020370.1;extra_copy_number=0
CM058244.1	Liftoff	CDS	100522895	100522966	.	+	.	ID=cds-XP_036020370.1;Parent=rna-XM_036164477.1;Dbxref=GeneID:73094,GenBank:XP_036020370.1,MGI:MGI:1920344;Name=XP_036020370.1;gbkey=CDS;gene=Sgip1;product=SH3-containing GRB2-like protein 3-interacting protein 1 isoform X7;protein_id=XP_036020370.1;extra_copy_number=0
CM058244.1	Liftoff	CDS	100526873	100526929	.	+	.	ID=cds-XP_036020370.1;Parent=rna-XM_036164477.1;Dbxref=GeneID:73094,GenBank:XP_036020370.1,MGI:MGI:1920344;Name=XP_036020370.1;gbkey=CDS;gene=Sgip1;product=SH3-containing GRB2-like protein 3-interacting protein 1 isoform X7;protein_id=XP_036020370.1;extra_copy_number=0
CM058244.1	Liftoff	CDS	100528987	100529041	.	+	.	ID=cds-XP_036020370.1;Parent=rna-XM_036164477.1;Dbxref=GeneID:73094,GenBank:XP_036020370.1,MGI:MGI:1920344;Name=XP_036020370.1;gbkey=CDS;gene=Sgip1;product=SH3-containing GRB2-like protein 3-interacting protein 1 isoform X7;protein_id=XP_036020370.1;extra_copy_number=0
CM058244.1	Liftoff	CDS	100529784	100529959	.	+	.	ID=cds-XP_036020370.1;Parent=rna-XM_036164477.1;Dbxref=GeneID:73094,GenBank:XP_036020370.1,MGI:MGI:1920344;Name=XP_036020370.1;gbkey=CDS;gene=Sgip1;product=SH3-containing GRB2-like protein 3-interacting protein 1 isoform X7;protein_id=XP_036020370.1;extra_copy_number=0
CM058244.1	Liftoff	CDS	100559763	100559774	.	+	.	ID=cds-XP_036020370.1;Parent=rna-XM_036164477.1;Dbxref=GeneID:73094,GenBank:XP_036020370.1,MGI:MGI:1920344;Name=XP_036020370.1;gbkey=CDS;gene=Sgip1;product=SH3-containing GRB2-like protein 3-interacting protein 1 isoform X7;protein_id=XP_036020370.1;extra_copy_number=0
CM058244.1	Liftoff	CDS	100564802	100564813	.	+	.	ID=cds-XP_036020370.1;Parent=rna-XM_036164477.1;Dbxref=GeneID:73094,GenBank:XP_036020370.1,MGI:MGI:1920344;Name=XP_036020370.1;gbkey=CDS;gene=Sgip1;product=SH3-containing GRB2-like protein 3-interacting protein 1 isoform X7;protein_id=XP_036020370.1;extra_copy_number=0
CM058244.1	Liftoff	CDS	100568047	100568071	.	+	.	ID=cds-XP_036020370.1;Parent=rna-XM_036164477.1;Dbxref=GeneID:73094,GenBank:XP_036020370.1,MGI:MGI:1920344;Name=XP_036020370.1;gbkey=CDS;gene=Sgip1;product=SH3-containing GRB2-like protein 3-interacting protein 1 isoform X7;protein_id=XP_036020370.1;extra_copy_number=0
CM058244.1	Liftoff	CDS	100568977	100569028	.	+	.	ID=cds-XP_036020370.1;Parent=rna-XM_036164477.1;Dbxref=GeneID:73094,GenBank:XP_036020370.1,MGI:MGI:1920344;Name=XP_036020370.1;gbkey=CDS;gene=Sgip1;product=SH3-containing GRB2-like protein 3-interacting protein 1 isoform X7;protein_id=XP_036020370.1;extra_copy_number=0
CM058244.1	Liftoff	CDS	100570698	100570783	.	+	.	ID=cds-XP_036020370.1;Parent=rna-XM_036164477.1;Dbxref=GeneID:73094,GenBank:XP_036020370.1,MGI:MGI:1920344;Name=XP_036020370.1;gbkey=CDS;gene=Sgip1;product=SH3-containing GRB2-like protein 3-interacting protein 1 isoform X7;protein_id=XP_036020370.1;extra_copy_number=0
CM058244.1	Liftoff	CDS	100574298	100574390	.	+	.	ID=cds-XP_036020370.1;Parent=rna-XM_036164477.1;Dbxref=GeneID:73094,GenBank:XP_036020370.1,MGI:MGI:1920344;Name=XP_036020370.1;gbkey=CDS;gene=Sgip1;product=SH3-containing GRB2-like protein 3-interacting protein 1 isoform X7;protein_id=XP_036020370.1;extra_copy_number=0
CM058244.1	Liftoff	CDS	100578020	100578094	.	+	.	ID=cds-XP_036020370.1;Parent=rna-XM_036164477.1;Dbxref=GeneID:73094,GenBank:XP_036020370.1,MGI:MGI:1920344;Name=XP_036020370.1;gbkey=CDS;gene=Sgip1;product=SH3-containing GRB2-like protein 3-interacting protein 1 isoform X7;protein_id=XP_036020370.1;extra_copy_number=0
CM058244.1	Liftoff	CDS	100586700	100586824	.	+	.	ID=cds-XP_036020370.1;Parent=rna-XM_036164477.1;Dbxref=GeneID:73094,GenBank:XP_036020370.1,MGI:MGI:1920344;Name=XP_036020370.1;gbkey=CDS;gene=Sgip1;product=SH3-containing GRB2-like protein 3-interacting protein 1 isoform X7;protein_id=XP_036020370.1;extra_copy_number=0
CM058244.1	Liftoff	CDS	100588025	100588151	.	+	.	ID=cds-XP_036020370.1;Parent=rna-XM_036164477.1;Dbxref=GeneID:73094,GenBank:XP_036020370.1,MGI:MGI:1920344;Name=XP_036020370.1;gbkey=CDS;gene=Sgip1;product=SH3-containing GRB2-like protein 3-interacting protein 1 isoform X7;protein_id=XP_036020370.1;extra_copy_number=0
CM058244.1	Liftoff	CDS	100593786	100593845	.	+	.	ID=cds-XP_036020370.1;Parent=rna-XM_036164477.1;Dbxref=GeneID:73094,GenBank:XP_036020370.1,MGI:MGI:1920344;Name=XP_036020370.1;gbkey=CDS;gene=Sgip1;product=SH3-containing GRB2-like protein 3-interacting protein 1 isoform X7;protein_id=XP_036020370.1;extra_copy_number=0
CM058244.1	Liftoff	CDS	100615341	100615452	.	+	.	ID=cds-XP_036020370.1;Parent=rna-XM_036164477.1;Dbxref=GeneID:73094,GenBank:XP_036020370.1,MGI:MGI:1920344;Name=XP_036020370.1;gbkey=CDS;gene=Sgip1;product=SH3-containing GRB2-like protein 3-interacting protein 1 isoform X7;protein_id=XP_036020370.1;extra_copy_number=0
CM058244.1	Liftoff	CDS	100621618	100621773	.	+	.	ID=cds-XP_036020370.1;Parent=rna-XM_036164477.1;Dbxref=GeneID:73094,GenBank:XP_036020370.1,MGI:MGI:1920344;Name=XP_036020370.1;gbkey=CDS;gene=Sgip1;product=SH3-containing GRB2-like protein 3-interacting protein 1 isoform X7;protein_id=XP_036020370.1;extra_copy_number=0
CM058244.1	Liftoff	CDS	100623784	100623916	.	+	.	ID=cds-XP_036020370.1;Parent=rna-XM_036164477.1;Dbxref=GeneID:73094,GenBank:XP_036020370.1,MGI:MGI:1920344;Name=XP_036020370.1;gbkey=CDS;gene=Sgip1;product=SH3-containing GRB2-like protein 3-interacting protein 1 isoform X7;protein_id=XP_036020370.1;extra_copy_number=0
CM058244.1	Liftoff	CDS	100625392	100625594	.	+	.	ID=cds-XP_036020370.1;Parent=rna-XM_036164477.1;Dbxref=GeneID:73094,GenBank:XP_036020370.1,MGI:MGI:1920344;Name=XP_036020370.1;gbkey=CDS;gene=Sgip1;product=SH3-containing GRB2-like protein 3-interacting protein 1 isoform X7;protein_id=XP_036020370.1;extra_copy_number=0
CM058244.1	Liftoff	CDS	100626856	100626920	.	+	.	ID=cds-XP_036020370.1;Parent=rna-XM_036164477.1;Dbxref=GeneID:73094,GenBank:XP_036020370.1,MGI:MGI:1920344;Name=XP_036020370.1;gbkey=CDS;gene=Sgip1;product=SH3-containing GRB2-like protein 3-interacting protein 1 isoform X7;protein_id=XP_036020370.1;extra_copy_number=0
CM058244.1	Liftoff	CDS	100627416	100627580	.	+	.	ID=cds-XP_036020370.1;Parent=rna-XM_036164477.1;Dbxref=GeneID:73094,GenBank:XP_036020370.1,MGI:MGI:1920344;Name=XP_036020370.1;gbkey=CDS;gene=Sgip1;product=SH3-containing GRB2-like protein 3-interacting protein 1 isoform X7;protein_id=XP_036020370.1;extra_copy_number=0
CM058244.1	Liftoff	CDS	100629301	100629323	.	+	.	ID=cds-XP_036020370.1;Parent=rna-XM_036164477.1;Dbxref=GeneID:73094,GenBank:XP_036020370.1,MGI:MGI:1920344;Name=XP_036020370.1;gbkey=CDS;gene=Sgip1;product=SH3-containing GRB2-like protein 3-interacting protein 1 isoform X7;protein_id=XP_036020370.1;extra_copy_number=0
CM058244.1	Liftoff	mRNA	100419363	100636671	.	+	.	ID=rna-XM_036164478.1;Parent=gene-Sgip1;Dbxref=GeneID:73094,GenBank:XM_036164478.1,MGI:MGI:1920344;Name=XM_036164478.1;gbkey=mRNA;gene=Sgip1;model_evidence=Supporting evidence includes similarity to: 5 mRNAs%2C 40 ESTs%2C 2 Proteins%2C 1991 long SRA reads%2C and 100%25 coverage of the annotated genomic feature by RNAseq alignments%2C including 2 samples with support for all annotated introns;product=SH3-domain GRB2-like (endophilin) interacting protein 1%2C transcript variant X29;transcript_id=XM_036164478.1;matches_ref_protein=True;valid_ORF=True;extra_copy_number=0
CM058244.1	Liftoff	exon	100419363	100419789	.	+	.	ID=exon-XM_036164478.1-1;Parent=rna-XM_036164478.1;Dbxref=GeneID:73094,GenBank:XM_036164478.1,MGI:MGI:1920344;gbkey=mRNA;gene=Sgip1;product=SH3-domain GRB2-like (endophilin) interacting protein 1%2C transcript variant X29;transcript_id=XM_036164478.1;extra_copy_number=0
CM058244.1	Liftoff	exon	100512116	100512179	.	+	.	ID=exon-XM_036164478.1-2;Parent=rna-XM_036164478.1;Dbxref=GeneID:73094,GenBank:XM_036164478.1,MGI:MGI:1920344;gbkey=mRNA;gene=Sgip1;product=SH3-domain GRB2-like (endophilin) interacting protein 1%2C transcript variant X29;transcript_id=XM_036164478.1;extra_copy_number=0
CM058244.1	Liftoff	exon	100520003	100520027	.	+	.	ID=exon-XM_036164478.1-3;Parent=rna-XM_036164478.1;Dbxref=GeneID:73094,GenBank:XM_036164478.1,MGI:MGI:1920344;gbkey=mRNA;gene=Sgip1;product=SH3-domain GRB2-like (endophilin) interacting protein 1%2C transcript variant X29;transcript_id=XM_036164478.1;extra_copy_number=0
CM058244.1	Liftoff	exon	100522895	100522966	.	+	.	ID=exon-XM_036164478.1-4;Parent=rna-XM_036164478.1;Dbxref=GeneID:73094,GenBank:XM_036164478.1,MGI:MGI:1920344;gbkey=mRNA;gene=Sgip1;product=SH3-domain GRB2-like (endophilin) interacting protein 1%2C transcript variant X29;transcript_id=XM_036164478.1;extra_copy_number=0
CM058244.1	Liftoff	exon	100526873	100526929	.	+	.	ID=exon-XM_036164478.1-5;Parent=rna-XM_036164478.1;Dbxref=GeneID:73094,GenBank:XM_036164478.1,MGI:MGI:1920344;gbkey=mRNA;gene=Sgip1;product=SH3-domain GRB2-like (endophilin) interacting protein 1%2C transcript variant X29;transcript_id=XM_036164478.1;extra_copy_number=0
CM058244.1	Liftoff	exon	100528987	100529041	.	+	.	ID=exon-XM_036164478.1-6;Parent=rna-XM_036164478.1;Dbxref=GeneID:73094,GenBank:XM_036164478.1,MGI:MGI:1920344;gbkey=mRNA;gene=Sgip1;product=SH3-domain GRB2-like (endophilin) interacting protein 1%2C transcript variant X29;transcript_id=XM_036164478.1;extra_copy_number=0
CM058244.1	Liftoff	exon	100529784	100529959	.	+	.	ID=exon-XM_036164478.1-7;Parent=rna-XM_036164478.1;Dbxref=GeneID:73094,GenBank:XM_036164478.1,MGI:MGI:1920344;gbkey=mRNA;gene=Sgip1;product=SH3-domain GRB2-like (endophilin) interacting protein 1%2C transcript variant X29;transcript_id=XM_036164478.1;extra_copy_number=0
CM058244.1	Liftoff	exon	100568047	100568071	.	+	.	ID=exon-XM_036164478.1-8;Parent=rna-XM_036164478.1;Dbxref=GeneID:73094,GenBank:XM_036164478.1,MGI:MGI:1920344;gbkey=mRNA;gene=Sgip1;product=SH3-domain GRB2-like (endophilin) interacting protein 1%2C transcript variant X29;transcript_id=XM_036164478.1;extra_copy_number=0
CM058244.1	Liftoff	exon	100568977	100569028	.	+	.	ID=exon-XM_036164478.1-9;Parent=rna-XM_036164478.1;Dbxref=GeneID:73094,GenBank:XM_036164478.1,MGI:MGI:1920344;gbkey=mRNA;gene=Sgip1;product=SH3-domain GRB2-like (endophilin) interacting protein 1%2C transcript variant X29;transcript_id=XM_036164478.1;extra_copy_number=0
CM058244.1	Liftoff	exon	100570698	100570783	.	+	.	ID=exon-XM_036164478.1-10;Parent=rna-XM_036164478.1;Dbxref=GeneID:73094,GenBank:XM_036164478.1,MGI:MGI:1920344;gbkey=mRNA;gene=Sgip1;product=SH3-domain GRB2-like (endophilin) interacting protein 1%2C transcript variant X29;transcript_id=XM_036164478.1;extra_copy_number=0
CM058244.1	Liftoff	exon	100574298	100574390	.	+	.	ID=exon-XM_036164478.1-11;Parent=rna-XM_036164478.1;Dbxref=GeneID:73094,GenBank:XM_036164478.1,MGI:MGI:1920344;gbkey=mRNA;gene=Sgip1;product=SH3-domain GRB2-like (endophilin) interacting protein 1%2C transcript variant X29;transcript_id=XM_036164478.1;extra_copy_number=0
CM058244.1	Liftoff	exon	100578020	100578094	.	+	.	ID=exon-XM_036164478.1-12;Parent=rna-XM_036164478.1;Dbxref=GeneID:73094,GenBank:XM_036164478.1,MGI:MGI:1920344;gbkey=mRNA;gene=Sgip1;product=SH3-domain GRB2-like (endophilin) interacting protein 1%2C transcript variant X29;transcript_id=XM_036164478.1;extra_copy_number=0
CM058244.1	Liftoff	exon	100586700	100586824	.	+	.	ID=exon-XM_036164478.1-13;Parent=rna-XM_036164478.1;Dbxref=GeneID:73094,GenBank:XM_036164478.1,MGI:MGI:1920344;gbkey=mRNA;gene=Sgip1;product=SH3-domain GRB2-like (endophilin) interacting protein 1%2C transcript variant X29;transcript_id=XM_036164478.1;extra_copy_number=0
CM058244.1	Liftoff	exon	100588025	100588151	.	+	.	ID=exon-XM_036164478.1-14;Parent=rna-XM_036164478.1;Dbxref=GeneID:73094,GenBank:XM_036164478.1,MGI:MGI:1920344;gbkey=mRNA;gene=Sgip1;product=SH3-domain GRB2-like (endophilin) interacting protein 1%2C transcript variant X29;transcript_id=XM_036164478.1;extra_copy_number=0
CM058244.1	Liftoff	exon	100592805	100592870	.	+	.	ID=exon-XM_036164478.1-15;Parent=rna-XM_036164478.1;Dbxref=GeneID:73094,GenBank:XM_036164478.1,MGI:MGI:1920344;gbkey=mRNA;gene=Sgip1;product=SH3-domain GRB2-like (endophilin) interacting protein 1%2C transcript variant X29;transcript_id=XM_036164478.1;extra_copy_number=0
CM058244.1	Liftoff	exon	100615341	100615452	.	+	.	ID=exon-XM_036164478.1-16;Parent=rna-XM_036164478.1;Dbxref=GeneID:73094,GenBank:XM_036164478.1,MGI:MGI:1920344;gbkey=mRNA;gene=Sgip1;product=SH3-domain GRB2-like (endophilin) interacting protein 1%2C transcript variant X29;transcript_id=XM_036164478.1;extra_copy_number=0
CM058244.1	Liftoff	exon	100621618	100621773	.	+	.	ID=exon-XM_036164478.1-17;Parent=rna-XM_036164478.1;Dbxref=GeneID:73094,GenBank:XM_036164478.1,MGI:MGI:1920344;gbkey=mRNA;gene=Sgip1;product=SH3-domain GRB2-like (endophilin) interacting protein 1%2C transcript variant X29;transcript_id=XM_036164478.1;extra_copy_number=0
CM058244.1	Liftoff	exon	100623784	100623916	.	+	.	ID=exon-XM_036164478.1-18;Parent=rna-XM_036164478.1;Dbxref=GeneID:73094,GenBank:XM_036164478.1,MGI:MGI:1920344;gbkey=mRNA;gene=Sgip1;product=SH3-domain GRB2-like (endophilin) interacting protein 1%2C transcript variant X29;transcript_id=XM_036164478.1;extra_copy_number=0
CM058244.1	Liftoff	exon	100625392	100625594	.	+	.	ID=exon-XM_036164478.1-19;Parent=rna-XM_036164478.1;Dbxref=GeneID:73094,GenBank:XM_036164478.1,MGI:MGI:1920344;gbkey=mRNA;gene=Sgip1;product=SH3-domain GRB2-like (endophilin) interacting protein 1%2C transcript variant X29;transcript_id=XM_036164478.1;extra_copy_number=0
CM058244.1	Liftoff	exon	100626856	100626920	.	+	.	ID=exon-XM_036164478.1-20;Parent=rna-XM_036164478.1;Dbxref=GeneID:73094,GenBank:XM_036164478.1,MGI:MGI:1920344;gbkey=mRNA;gene=Sgip1;product=SH3-domain GRB2-like (endophilin) interacting protein 1%2C transcript variant X29;transcript_id=XM_036164478.1;extra_copy_number=0
CM058244.1	Liftoff	exon	100627416	100627580	.	+	.	ID=exon-XM_036164478.1-21;Parent=rna-XM_036164478.1;Dbxref=GeneID:73094,GenBank:XM_036164478.1,MGI:MGI:1920344;gbkey=mRNA;gene=Sgip1;product=SH3-domain GRB2-like (endophilin) interacting protein 1%2C transcript variant X29;transcript_id=XM_036164478.1;extra_copy_number=0
CM058244.1	Liftoff	exon	100629301	100636671	.	+	.	ID=exon-XM_036164478.1-22;Parent=rna-XM_036164478.1;Dbxref=GeneID:73094,GenBank:XM_036164478.1,MGI:MGI:1920344;gbkey=mRNA;gene=Sgip1;product=SH3-domain GRB2-like (endophilin) interacting protein 1%2C transcript variant X29;transcript_id=XM_036164478.1;extra_copy_number=0
CM058244.1	Liftoff	CDS	100419780	100419789	.	+	.	ID=cds-XP_036020371.1;Parent=rna-XM_036164478.1;Dbxref=GeneID:73094,GenBank:XP_036020371.1,MGI:MGI:1920344;Name=XP_036020371.1;gbkey=CDS;gene=Sgip1;product=SH3-containing GRB2-like protein 3-interacting protein 1 isoform X9;protein_id=XP_036020371.1;extra_copy_number=0
CM058244.1	Liftoff	CDS	100512116	100512179	.	+	.	ID=cds-XP_036020371.1;Parent=rna-XM_036164478.1;Dbxref=GeneID:73094,GenBank:XP_036020371.1,MGI:MGI:1920344;Name=XP_036020371.1;gbkey=CDS;gene=Sgip1;product=SH3-containing GRB2-like protein 3-interacting protein 1 isoform X9;protein_id=XP_036020371.1;extra_copy_number=0
CM058244.1	Liftoff	CDS	100520003	100520027	.	+	.	ID=cds-XP_036020371.1;Parent=rna-XM_036164478.1;Dbxref=GeneID:73094,GenBank:XP_036020371.1,MGI:MGI:1920344;Name=XP_036020371.1;gbkey=CDS;gene=Sgip1;product=SH3-containing GRB2-like protein 3-interacting protein 1 isoform X9;protein_id=XP_036020371.1;extra_copy_number=0
CM058244.1	Liftoff	CDS	100522895	100522966	.	+	.	ID=cds-XP_036020371.1;Parent=rna-XM_036164478.1;Dbxref=GeneID:73094,GenBank:XP_036020371.1,MGI:MGI:1920344;Name=XP_036020371.1;gbkey=CDS;gene=Sgip1;product=SH3-containing GRB2-like protein 3-interacting protein 1 isoform X9;protein_id=XP_036020371.1;extra_copy_number=0
CM058244.1	Liftoff	CDS	100526873	100526929	.	+	.	ID=cds-XP_036020371.1;Parent=rna-XM_036164478.1;Dbxref=GeneID:73094,GenBank:XP_036020371.1,MGI:MGI:1920344;Name=XP_036020371.1;gbkey=CDS;gene=Sgip1;product=SH3-containing GRB2-like protein 3-interacting protein 1 isoform X9;protein_id=XP_036020371.1;extra_copy_number=0
CM058244.1	Liftoff	CDS	100528987	100529041	.	+	.	ID=cds-XP_036020371.1;Parent=rna-XM_036164478.1;Dbxref=GeneID:73094,GenBank:XP_036020371.1,MGI:MGI:1920344;Name=XP_036020371.1;gbkey=CDS;gene=Sgip1;product=SH3-containing GRB2-like protein 3-interacting protein 1 isoform X9;protein_id=XP_036020371.1;extra_copy_number=0
CM058244.1	Liftoff	CDS	100529784	100529959	.	+	.	ID=cds-XP_036020371.1;Parent=rna-XM_036164478.1;Dbxref=GeneID:73094,GenBank:XP_036020371.1,MGI:MGI:1920344;Name=XP_036020371.1;gbkey=CDS;gene=Sgip1;product=SH3-containing GRB2-like protein 3-interacting protein 1 isoform X9;protein_id=XP_036020371.1;extra_copy_number=0
CM058244.1	Liftoff	CDS	100568047	100568071	.	+	.	ID=cds-XP_036020371.1;Parent=rna-XM_036164478.1;Dbxref=GeneID:73094,GenBank:XP_036020371.1,MGI:MGI:1920344;Name=XP_036020371.1;gbkey=CDS;gene=Sgip1;product=SH3-containing GRB2-like protein 3-interacting protein 1 isoform X9;protein_id=XP_036020371.1;extra_copy_number=0
CM058244.1	Liftoff	CDS	100568977	100569028	.	+	.	ID=cds-XP_036020371.1;Parent=rna-XM_036164478.1;Dbxref=GeneID:73094,GenBank:XP_036020371.1,MGI:MGI:1920344;Name=XP_036020371.1;gbkey=CDS;gene=Sgip1;product=SH3-containing GRB2-like protein 3-interacting protein 1 isoform X9;protein_id=XP_036020371.1;extra_copy_number=0
CM058244.1	Liftoff	CDS	100570698	100570783	.	+	.	ID=cds-XP_036020371.1;Parent=rna-XM_036164478.1;Dbxref=GeneID:73094,GenBank:XP_036020371.1,MGI:MGI:1920344;Name=XP_036020371.1;gbkey=CDS;gene=Sgip1;product=SH3-containing GRB2-like protein 3-interacting protein 1 isoform X9;protein_id=XP_036020371.1;extra_copy_number=0
CM058244.1	Liftoff	CDS	100574298	100574390	.	+	.	ID=cds-XP_036020371.1;Parent=rna-XM_036164478.1;Dbxref=GeneID:73094,GenBank:XP_036020371.1,MGI:MGI:1920344;Name=XP_036020371.1;gbkey=CDS;gene=Sgip1;product=SH3-containing GRB2-like protein 3-interacting protein 1 isoform X9;protein_id=XP_036020371.1;extra_copy_number=0
CM058244.1	Liftoff	CDS	100578020	100578094	.	+	.	ID=cds-XP_036020371.1;Parent=rna-XM_036164478.1;Dbxref=GeneID:73094,GenBank:XP_036020371.1,MGI:MGI:1920344;Name=XP_036020371.1;gbkey=CDS;gene=Sgip1;product=SH3-containing GRB2-like protein 3-interacting protein 1 isoform X9;protein_id=XP_036020371.1;extra_copy_number=0
CM058244.1	Liftoff	CDS	100586700	100586824	.	+	.	ID=cds-XP_036020371.1;Parent=rna-XM_036164478.1;Dbxref=GeneID:73094,GenBank:XP_036020371.1,MGI:MGI:1920344;Name=XP_036020371.1;gbkey=CDS;gene=Sgip1;product=SH3-containing GRB2-like protein 3-interacting protein 1 isoform X9;protein_id=XP_036020371.1;extra_copy_number=0
CM058244.1	Liftoff	CDS	100588025	100588151	.	+	.	ID=cds-XP_036020371.1;Parent=rna-XM_036164478.1;Dbxref=GeneID:73094,GenBank:XP_036020371.1,MGI:MGI:1920344;Name=XP_036020371.1;gbkey=CDS;gene=Sgip1;product=SH3-containing GRB2-like protein 3-interacting protein 1 isoform X9;protein_id=XP_036020371.1;extra_copy_number=0
CM058244.1	Liftoff	CDS	100592805	100592870	.	+	.	ID=cds-XP_036020371.1;Parent=rna-XM_036164478.1;Dbxref=GeneID:73094,GenBank:XP_036020371.1,MGI:MGI:1920344;Name=XP_036020371.1;gbkey=CDS;gene=Sgip1;product=SH3-containing GRB2-like protein 3-interacting protein 1 isoform X9;protein_id=XP_036020371.1;extra_copy_number=0
CM058244.1	Liftoff	CDS	100615341	100615452	.	+	.	ID=cds-XP_036020371.1;Parent=rna-XM_036164478.1;Dbxref=GeneID:73094,GenBank:XP_036020371.1,MGI:MGI:1920344;Name=XP_036020371.1;gbkey=CDS;gene=Sgip1;product=SH3-containing GRB2-like protein 3-interacting protein 1 isoform X9;protein_id=XP_036020371.1;extra_copy_number=0
CM058244.1	Liftoff	CDS	100621618	100621773	.	+	.	ID=cds-XP_036020371.1;Parent=rna-XM_036164478.1;Dbxref=GeneID:73094,GenBank:XP_036020371.1,MGI:MGI:1920344;Name=XP_036020371.1;gbkey=CDS;gene=Sgip1;product=SH3-containing GRB2-like protein 3-interacting protein 1 isoform X9;protein_id=XP_036020371.1;extra_copy_number=0
CM058244.1	Liftoff	CDS	100623784	100623916	.	+	.	ID=cds-XP_036020371.1;Parent=rna-XM_036164478.1;Dbxref=GeneID:73094,GenBank:XP_036020371.1,MGI:MGI:1920344;Name=XP_036020371.1;gbkey=CDS;gene=Sgip1;product=SH3-containing GRB2-like protein 3-interacting protein 1 isoform X9;protein_id=XP_036020371.1;extra_copy_number=0
CM058244.1	Liftoff	CDS	100625392	100625594	.	+	.	ID=cds-XP_036020371.1;Parent=rna-XM_036164478.1;Dbxref=GeneID:73094,GenBank:XP_036020371.1,MGI:MGI:1920344;Name=XP_036020371.1;gbkey=CDS;gene=Sgip1;product=SH3-containing GRB2-like protein 3-interacting protein 1 isoform X9;protein_id=XP_036020371.1;extra_copy_number=0
CM058244.1	Liftoff	CDS	100626856	100626920	.	+	.	ID=cds-XP_036020371.1;Parent=rna-XM_036164478.1;Dbxref=GeneID:73094,GenBank:XP_036020371.1,MGI:MGI:1920344;Name=XP_036020371.1;gbkey=CDS;gene=Sgip1;product=SH3-containing GRB2-like protein 3-interacting protein 1 isoform X9;protein_id=XP_036020371.1;extra_copy_number=0
CM058244.1	Liftoff	CDS	100627416	100627580	.	+	.	ID=cds-XP_036020371.1;Parent=rna-XM_036164478.1;Dbxref=GeneID:73094,GenBank:XP_036020371.1,MGI:MGI:1920344;Name=XP_036020371.1;gbkey=CDS;gene=Sgip1;product=SH3-containing GRB2-like protein 3-interacting protein 1 isoform X9;protein_id=XP_036020371.1;extra_copy_number=0
CM058244.1	Liftoff	CDS	100629301	100629323	.	+	.	ID=cds-XP_036020371.1;Parent=rna-XM_036164478.1;Dbxref=GeneID:73094,GenBank:XP_036020371.1,MGI:MGI:1920344;Name=XP_036020371.1;gbkey=CDS;gene=Sgip1;product=SH3-containing GRB2-like protein 3-interacting protein 1 isoform X9;protein_id=XP_036020371.1;extra_copy_number=0
CM058244.1	Liftoff	mRNA	100419363	100636671	.	+	.	ID=rna-XM_036164479.1;Parent=gene-Sgip1;Dbxref=GeneID:73094,GenBank:XM_036164479.1,MGI:MGI:1920344;Name=XM_036164479.1;gbkey=mRNA;gene=Sgip1;model_evidence=Supporting evidence includes similarity to: 5 mRNAs%2C 41 ESTs%2C 2 Proteins%2C 2004 long SRA reads%2C and 100%25 coverage of the annotated genomic feature by RNAseq alignments%2C including 18 samples with support for all annotated introns;product=SH3-domain GRB2-like (endophilin) interacting protein 1%2C transcript variant X30;transcript_id=XM_036164479.1;matches_ref_protein=True;valid_ORF=True;extra_copy_number=0
CM058244.1	Liftoff	exon	100419363	100419789	.	+	.	ID=exon-XM_036164479.1-1;Parent=rna-XM_036164479.1;Dbxref=GeneID:73094,GenBank:XM_036164479.1,MGI:MGI:1920344;gbkey=mRNA;gene=Sgip1;product=SH3-domain GRB2-like (endophilin) interacting protein 1%2C transcript variant X30;transcript_id=XM_036164479.1;extra_copy_number=0
CM058244.1	Liftoff	exon	100512116	100512179	.	+	.	ID=exon-XM_036164479.1-2;Parent=rna-XM_036164479.1;Dbxref=GeneID:73094,GenBank:XM_036164479.1,MGI:MGI:1920344;gbkey=mRNA;gene=Sgip1;product=SH3-domain GRB2-like (endophilin) interacting protein 1%2C transcript variant X30;transcript_id=XM_036164479.1;extra_copy_number=0
CM058244.1	Liftoff	exon	100520003	100520027	.	+	.	ID=exon-XM_036164479.1-3;Parent=rna-XM_036164479.1;Dbxref=GeneID:73094,GenBank:XM_036164479.1,MGI:MGI:1920344;gbkey=mRNA;gene=Sgip1;product=SH3-domain GRB2-like (endophilin) interacting protein 1%2C transcript variant X30;transcript_id=XM_036164479.1;extra_copy_number=0
CM058244.1	Liftoff	exon	100522895	100522966	.	+	.	ID=exon-XM_036164479.1-4;Parent=rna-XM_036164479.1;Dbxref=GeneID:73094,GenBank:XM_036164479.1,MGI:MGI:1920344;gbkey=mRNA;gene=Sgip1;product=SH3-domain GRB2-like (endophilin) interacting protein 1%2C transcript variant X30;transcript_id=XM_036164479.1;extra_copy_number=0
CM058244.1	Liftoff	exon	100526873	100526929	.	+	.	ID=exon-XM_036164479.1-5;Parent=rna-XM_036164479.1;Dbxref=GeneID:73094,GenBank:XM_036164479.1,MGI:MGI:1920344;gbkey=mRNA;gene=Sgip1;product=SH3-domain GRB2-like (endophilin) interacting protein 1%2C transcript variant X30;transcript_id=XM_036164479.1;extra_copy_number=0
CM058244.1	Liftoff	exon	100528987	100529041	.	+	.	ID=exon-XM_036164479.1-6;Parent=rna-XM_036164479.1;Dbxref=GeneID:73094,GenBank:XM_036164479.1,MGI:MGI:1920344;gbkey=mRNA;gene=Sgip1;product=SH3-domain GRB2-like (endophilin) interacting protein 1%2C transcript variant X30;transcript_id=XM_036164479.1;extra_copy_number=0
CM058244.1	Liftoff	exon	100529784	100529959	.	+	.	ID=exon-XM_036164479.1-7;Parent=rna-XM_036164479.1;Dbxref=GeneID:73094,GenBank:XM_036164479.1,MGI:MGI:1920344;gbkey=mRNA;gene=Sgip1;product=SH3-domain GRB2-like (endophilin) interacting protein 1%2C transcript variant X30;transcript_id=XM_036164479.1;extra_copy_number=0
CM058244.1	Liftoff	exon	100568047	100568071	.	+	.	ID=exon-XM_036164479.1-8;Parent=rna-XM_036164479.1;Dbxref=GeneID:73094,GenBank:XM_036164479.1,MGI:MGI:1920344;gbkey=mRNA;gene=Sgip1;product=SH3-domain GRB2-like (endophilin) interacting protein 1%2C transcript variant X30;transcript_id=XM_036164479.1;extra_copy_number=0
CM058244.1	Liftoff	exon	100568977	100569028	.	+	.	ID=exon-XM_036164479.1-9;Parent=rna-XM_036164479.1;Dbxref=GeneID:73094,GenBank:XM_036164479.1,MGI:MGI:1920344;gbkey=mRNA;gene=Sgip1;product=SH3-domain GRB2-like (endophilin) interacting protein 1%2C transcript variant X30;transcript_id=XM_036164479.1;extra_copy_number=0
CM058244.1	Liftoff	exon	100570698	100570783	.	+	.	ID=exon-XM_036164479.1-10;Parent=rna-XM_036164479.1;Dbxref=GeneID:73094,GenBank:XM_036164479.1,MGI:MGI:1920344;gbkey=mRNA;gene=Sgip1;product=SH3-domain GRB2-like (endophilin) interacting protein 1%2C transcript variant X30;transcript_id=XM_036164479.1;extra_copy_number=0
CM058244.1	Liftoff	exon	100574298	100574390	.	+	.	ID=exon-XM_036164479.1-11;Parent=rna-XM_036164479.1;Dbxref=GeneID:73094,GenBank:XM_036164479.1,MGI:MGI:1920344;gbkey=mRNA;gene=Sgip1;product=SH3-domain GRB2-like (endophilin) interacting protein 1%2C transcript variant X30;transcript_id=XM_036164479.1;extra_copy_number=0
CM058244.1	Liftoff	exon	100578020	100578094	.	+	.	ID=exon-XM_036164479.1-12;Parent=rna-XM_036164479.1;Dbxref=GeneID:73094,GenBank:XM_036164479.1,MGI:MGI:1920344;gbkey=mRNA;gene=Sgip1;product=SH3-domain GRB2-like (endophilin) interacting protein 1%2C transcript variant X30;transcript_id=XM_036164479.1;extra_copy_number=0
CM058244.1	Liftoff	exon	100586700	100586824	.	+	.	ID=exon-XM_036164479.1-13;Parent=rna-XM_036164479.1;Dbxref=GeneID:73094,GenBank:XM_036164479.1,MGI:MGI:1920344;gbkey=mRNA;gene=Sgip1;product=SH3-domain GRB2-like (endophilin) interacting protein 1%2C transcript variant X30;transcript_id=XM_036164479.1;extra_copy_number=0
CM058244.1	Liftoff	exon	100588025	100588151	.	+	.	ID=exon-XM_036164479.1-14;Parent=rna-XM_036164479.1;Dbxref=GeneID:73094,GenBank:XM_036164479.1,MGI:MGI:1920344;gbkey=mRNA;gene=Sgip1;product=SH3-domain GRB2-like (endophilin) interacting protein 1%2C transcript variant X30;transcript_id=XM_036164479.1;extra_copy_number=0
CM058244.1	Liftoff	exon	100593786	100593845	.	+	.	ID=exon-XM_036164479.1-15;Parent=rna-XM_036164479.1;Dbxref=GeneID:73094,GenBank:XM_036164479.1,MGI:MGI:1920344;gbkey=mRNA;gene=Sgip1;product=SH3-domain GRB2-like (endophilin) interacting protein 1%2C transcript variant X30;transcript_id=XM_036164479.1;extra_copy_number=0
CM058244.1	Liftoff	exon	100615341	100615452	.	+	.	ID=exon-XM_036164479.1-16;Parent=rna-XM_036164479.1;Dbxref=GeneID:73094,GenBank:XM_036164479.1,MGI:MGI:1920344;gbkey=mRNA;gene=Sgip1;product=SH3-domain GRB2-like (endophilin) interacting protein 1%2C transcript variant X30;transcript_id=XM_036164479.1;extra_copy_number=0
CM058244.1	Liftoff	exon	100621618	100621773	.	+	.	ID=exon-XM_036164479.1-17;Parent=rna-XM_036164479.1;Dbxref=GeneID:73094,GenBank:XM_036164479.1,MGI:MGI:1920344;gbkey=mRNA;gene=Sgip1;product=SH3-domain GRB2-like (endophilin) interacting protein 1%2C transcript variant X30;transcript_id=XM_036164479.1;extra_copy_number=0
CM058244.1	Liftoff	exon	100623784	100623916	.	+	.	ID=exon-XM_036164479.1-18;Parent=rna-XM_036164479.1;Dbxref=GeneID:73094,GenBank:XM_036164479.1,MGI:MGI:1920344;gbkey=mRNA;gene=Sgip1;product=SH3-domain GRB2-like (endophilin) interacting protein 1%2C transcript variant X30;transcript_id=XM_036164479.1;extra_copy_number=0
CM058244.1	Liftoff	exon	100625392	100625594	.	+	.	ID=exon-XM_036164479.1-19;Parent=rna-XM_036164479.1;Dbxref=GeneID:73094,GenBank:XM_036164479.1,MGI:MGI:1920344;gbkey=mRNA;gene=Sgip1;product=SH3-domain GRB2-like (endophilin) interacting protein 1%2C transcript variant X30;transcript_id=XM_036164479.1;extra_copy_number=0
CM058244.1	Liftoff	exon	100626856	100626920	.	+	.	ID=exon-XM_036164479.1-20;Parent=rna-XM_036164479.1;Dbxref=GeneID:73094,GenBank:XM_036164479.1,MGI:MGI:1920344;gbkey=mRNA;gene=Sgip1;product=SH3-domain GRB2-like (endophilin) interacting protein 1%2C transcript variant X30;transcript_id=XM_036164479.1;extra_copy_number=0
CM058244.1	Liftoff	exon	100627416	100627580	.	+	.	ID=exon-XM_036164479.1-21;Parent=rna-XM_036164479.1;Dbxref=GeneID:73094,GenBank:XM_036164479.1,MGI:MGI:1920344;gbkey=mRNA;gene=Sgip1;product=SH3-domain GRB2-like (endophilin) interacting protein 1%2C transcript variant X30;transcript_id=XM_036164479.1;extra_copy_number=0
CM058244.1	Liftoff	exon	100629301	100636671	.	+	.	ID=exon-XM_036164479.1-22;Parent=rna-XM_036164479.1;Dbxref=GeneID:73094,GenBank:XM_036164479.1,MGI:MGI:1920344;gbkey=mRNA;gene=Sgip1;product=SH3-domain GRB2-like (endophilin) interacting protein 1%2C transcript variant X30;transcript_id=XM_036164479.1;extra_copy_number=0
CM058244.1	Liftoff	CDS	100419780	100419789	.	+	.	ID=cds-XP_036020372.1;Parent=rna-XM_036164479.1;Dbxref=GeneID:73094,GenBank:XP_036020372.1,MGI:MGI:1920344;Name=XP_036020372.1;gbkey=CDS;gene=Sgip1;product=SH3-containing GRB2-like protein 3-interacting protein 1 isoform X10;protein_id=XP_036020372.1;extra_copy_number=0
CM058244.1	Liftoff	CDS	100512116	100512179	.	+	.	ID=cds-XP_036020372.1;Parent=rna-XM_036164479.1;Dbxref=GeneID:73094,GenBank:XP_036020372.1,MGI:MGI:1920344;Name=XP_036020372.1;gbkey=CDS;gene=Sgip1;product=SH3-containing GRB2-like protein 3-interacting protein 1 isoform X10;protein_id=XP_036020372.1;extra_copy_number=0
CM058244.1	Liftoff	CDS	100520003	100520027	.	+	.	ID=cds-XP_036020372.1;Parent=rna-XM_036164479.1;Dbxref=GeneID:73094,GenBank:XP_036020372.1,MGI:MGI:1920344;Name=XP_036020372.1;gbkey=CDS;gene=Sgip1;product=SH3-containing GRB2-like protein 3-interacting protein 1 isoform X10;protein_id=XP_036020372.1;extra_copy_number=0
CM058244.1	Liftoff	CDS	100522895	100522966	.	+	.	ID=cds-XP_036020372.1;Parent=rna-XM_036164479.1;Dbxref=GeneID:73094,GenBank:XP_036020372.1,MGI:MGI:1920344;Name=XP_036020372.1;gbkey=CDS;gene=Sgip1;product=SH3-containing GRB2-like protein 3-interacting protein 1 isoform X10;protein_id=XP_036020372.1;extra_copy_number=0
CM058244.1	Liftoff	CDS	100526873	100526929	.	+	.	ID=cds-XP_036020372.1;Parent=rna-XM_036164479.1;Dbxref=GeneID:73094,GenBank:XP_036020372.1,MGI:MGI:1920344;Name=XP_036020372.1;gbkey=CDS;gene=Sgip1;product=SH3-containing GRB2-like protein 3-interacting protein 1 isoform X10;protein_id=XP_036020372.1;extra_copy_number=0
CM058244.1	Liftoff	CDS	100528987	100529041	.	+	.	ID=cds-XP_036020372.1;Parent=rna-XM_036164479.1;Dbxref=GeneID:73094,GenBank:XP_036020372.1,MGI:MGI:1920344;Name=XP_036020372.1;gbkey=CDS;gene=Sgip1;product=SH3-containing GRB2-like protein 3-interacting protein 1 isoform X10;protein_id=XP_036020372.1;extra_copy_number=0
CM058244.1	Liftoff	CDS	100529784	100529959	.	+	.	ID=cds-XP_036020372.1;Parent=rna-XM_036164479.1;Dbxref=GeneID:73094,GenBank:XP_036020372.1,MGI:MGI:1920344;Name=XP_036020372.1;gbkey=CDS;gene=Sgip1;product=SH3-containing GRB2-like protein 3-interacting protein 1 isoform X10;protein_id=XP_036020372.1;extra_copy_number=0
CM058244.1	Liftoff	CDS	100568047	100568071	.	+	.	ID=cds-XP_036020372.1;Parent=rna-XM_036164479.1;Dbxref=GeneID:73094,GenBank:XP_036020372.1,MGI:MGI:1920344;Name=XP_036020372.1;gbkey=CDS;gene=Sgip1;product=SH3-containing GRB2-like protein 3-interacting protein 1 isoform X10;protein_id=XP_036020372.1;extra_copy_number=0
CM058244.1	Liftoff	CDS	100568977	100569028	.	+	.	ID=cds-XP_036020372.1;Parent=rna-XM_036164479.1;Dbxref=GeneID:73094,GenBank:XP_036020372.1,MGI:MGI:1920344;Name=XP_036020372.1;gbkey=CDS;gene=Sgip1;product=SH3-containing GRB2-like protein 3-interacting protein 1 isoform X10;protein_id=XP_036020372.1;extra_copy_number=0
CM058244.1	Liftoff	CDS	100570698	100570783	.	+	.	ID=cds-XP_036020372.1;Parent=rna-XM_036164479.1;Dbxref=GeneID:73094,GenBank:XP_036020372.1,MGI:MGI:1920344;Name=XP_036020372.1;gbkey=CDS;gene=Sgip1;product=SH3-containing GRB2-like protein 3-interacting protein 1 isoform X10;protein_id=XP_036020372.1;extra_copy_number=0
CM058244.1	Liftoff	CDS	100574298	100574390	.	+	.	ID=cds-XP_036020372.1;Parent=rna-XM_036164479.1;Dbxref=GeneID:73094,GenBank:XP_036020372.1,MGI:MGI:1920344;Name=XP_036020372.1;gbkey=CDS;gene=Sgip1;product=SH3-containing GRB2-like protein 3-interacting protein 1 isoform X10;protein_id=XP_036020372.1;extra_copy_number=0
CM058244.1	Liftoff	CDS	100578020	100578094	.	+	.	ID=cds-XP_036020372.1;Parent=rna-XM_036164479.1;Dbxref=GeneID:73094,GenBank:XP_036020372.1,MGI:MGI:1920344;Name=XP_036020372.1;gbkey=CDS;gene=Sgip1;product=SH3-containing GRB2-like protein 3-interacting protein 1 isoform X10;protein_id=XP_036020372.1;extra_copy_number=0
CM058244.1	Liftoff	CDS	100586700	100586824	.	+	.	ID=cds-XP_036020372.1;Parent=rna-XM_036164479.1;Dbxref=GeneID:73094,GenBank:XP_036020372.1,MGI:MGI:1920344;Name=XP_036020372.1;gbkey=CDS;gene=Sgip1;product=SH3-containing GRB2-like protein 3-interacting protein 1 isoform X10;protein_id=XP_036020372.1;extra_copy_number=0
CM058244.1	Liftoff	CDS	100588025	100588151	.	+	.	ID=cds-XP_036020372.1;Parent=rna-XM_036164479.1;Dbxref=GeneID:73094,GenBank:XP_036020372.1,MGI:MGI:1920344;Name=XP_036020372.1;gbkey=CDS;gene=Sgip1;product=SH3-containing GRB2-like protein 3-interacting protein 1 isoform X10;protein_id=XP_036020372.1;extra_copy_number=0
CM058244.1	Liftoff	CDS	100593786	100593845	.	+	.	ID=cds-XP_036020372.1;Parent=rna-XM_036164479.1;Dbxref=GeneID:73094,GenBank:XP_036020372.1,MGI:MGI:1920344;Name=XP_036020372.1;gbkey=CDS;gene=Sgip1;product=SH3-containing GRB2-like protein 3-interacting protein 1 isoform X10;protein_id=XP_036020372.1;extra_copy_number=0
CM058244.1	Liftoff	CDS	100615341	100615452	.	+	.	ID=cds-XP_036020372.1;Parent=rna-XM_036164479.1;Dbxref=GeneID:73094,GenBank:XP_036020372.1,MGI:MGI:1920344;Name=XP_036020372.1;gbkey=CDS;gene=Sgip1;product=SH3-containing GRB2-like protein 3-interacting protein 1 isoform X10;protein_id=XP_036020372.1;extra_copy_number=0
CM058244.1	Liftoff	CDS	100621618	100621773	.	+	.	ID=cds-XP_036020372.1;Parent=rna-XM_036164479.1;Dbxref=GeneID:73094,GenBank:XP_036020372.1,MGI:MGI:1920344;Name=XP_036020372.1;gbkey=CDS;gene=Sgip1;product=SH3-containing GRB2-like protein 3-interacting protein 1 isoform X10;protein_id=XP_036020372.1;extra_copy_number=0
CM058244.1	Liftoff	CDS	100623784	100623916	.	+	.	ID=cds-XP_036020372.1;Parent=rna-XM_036164479.1;Dbxref=GeneID:73094,GenBank:XP_036020372.1,MGI:MGI:1920344;Name=XP_036020372.1;gbkey=CDS;gene=Sgip1;product=SH3-containing GRB2-like protein 3-interacting protein 1 isoform X10;protein_id=XP_036020372.1;extra_copy_number=0
CM058244.1	Liftoff	CDS	100625392	100625594	.	+	.	ID=cds-XP_036020372.1;Parent=rna-XM_036164479.1;Dbxref=GeneID:73094,GenBank:XP_036020372.1,MGI:MGI:1920344;Name=XP_036020372.1;gbkey=CDS;gene=Sgip1;product=SH3-containing GRB2-like protein 3-interacting protein 1 isoform X10;protein_id=XP_036020372.1;extra_copy_number=0
CM058244.1	Liftoff	CDS	100626856	100626920	.	+	.	ID=cds-XP_036020372.1;Parent=rna-XM_036164479.1;Dbxref=GeneID:73094,GenBank:XP_036020372.1,MGI:MGI:1920344;Name=XP_036020372.1;gbkey=CDS;gene=Sgip1;product=SH3-containing GRB2-like protein 3-interacting protein 1 isoform X10;protein_id=XP_036020372.1;extra_copy_number=0
CM058244.1	Liftoff	CDS	100627416	100627580	.	+	.	ID=cds-XP_036020372.1;Parent=rna-XM_036164479.1;Dbxref=GeneID:73094,GenBank:XP_036020372.1,MGI:MGI:1920344;Name=XP_036020372.1;gbkey=CDS;gene=Sgip1;product=SH3-containing GRB2-like protein 3-interacting protein 1 isoform X10;protein_id=XP_036020372.1;extra_copy_number=0
CM058244.1	Liftoff	CDS	100629301	100629323	.	+	.	ID=cds-XP_036020372.1;Parent=rna-XM_036164479.1;Dbxref=GeneID:73094,GenBank:XP_036020372.1,MGI:MGI:1920344;Name=XP_036020372.1;gbkey=CDS;gene=Sgip1;product=SH3-containing GRB2-like protein 3-interacting protein 1 isoform X10;protein_id=XP_036020372.1;extra_copy_number=0
CM058244.1	Liftoff	mRNA	100419363	100636671	.	+	.	ID=rna-XM_036164481.1;Parent=gene-Sgip1;Dbxref=GeneID:73094,GenBank:XM_036164481.1,MGI:MGI:1920344;Name=XM_036164481.1;gbkey=mRNA;gene=Sgip1;model_evidence=Supporting evidence includes similarity to: 4 mRNAs%2C 46 ESTs%2C 2 Proteins%2C 1973 long SRA reads%2C and 100%25 coverage of the annotated genomic feature by RNAseq alignments%2C including 2 samples with support for all annotated introns;product=SH3-domain GRB2-like (endophilin) interacting protein 1%2C transcript variant X38;transcript_id=XM_036164481.1;matches_ref_protein=True;valid_ORF=True;extra_copy_number=0
CM058244.1	Liftoff	exon	100419363	100419789	.	+	.	ID=exon-XM_036164481.1-1;Parent=rna-XM_036164481.1;Dbxref=GeneID:73094,GenBank:XM_036164481.1,MGI:MGI:1920344;gbkey=mRNA;gene=Sgip1;product=SH3-domain GRB2-like (endophilin) interacting protein 1%2C transcript variant X38;transcript_id=XM_036164481.1;extra_copy_number=0
CM058244.1	Liftoff	exon	100512116	100512179	.	+	.	ID=exon-XM_036164481.1-2;Parent=rna-XM_036164481.1;Dbxref=GeneID:73094,GenBank:XM_036164481.1,MGI:MGI:1920344;gbkey=mRNA;gene=Sgip1;product=SH3-domain GRB2-like (endophilin) interacting protein 1%2C transcript variant X38;transcript_id=XM_036164481.1;extra_copy_number=0
CM058244.1	Liftoff	exon	100520003	100520027	.	+	.	ID=exon-XM_036164481.1-3;Parent=rna-XM_036164481.1;Dbxref=GeneID:73094,GenBank:XM_036164481.1,MGI:MGI:1920344;gbkey=mRNA;gene=Sgip1;product=SH3-domain GRB2-like (endophilin) interacting protein 1%2C transcript variant X38;transcript_id=XM_036164481.1;extra_copy_number=0
CM058244.1	Liftoff	exon	100526873	100526929	.	+	.	ID=exon-XM_036164481.1-4;Parent=rna-XM_036164481.1;Dbxref=GeneID:73094,GenBank:XM_036164481.1,MGI:MGI:1920344;gbkey=mRNA;gene=Sgip1;product=SH3-domain GRB2-like (endophilin) interacting protein 1%2C transcript variant X38;transcript_id=XM_036164481.1;extra_copy_number=0
CM058244.1	Liftoff	exon	100528987	100529041	.	+	.	ID=exon-XM_036164481.1-5;Parent=rna-XM_036164481.1;Dbxref=GeneID:73094,GenBank:XM_036164481.1,MGI:MGI:1920344;gbkey=mRNA;gene=Sgip1;product=SH3-domain GRB2-like (endophilin) interacting protein 1%2C transcript variant X38;transcript_id=XM_036164481.1;extra_copy_number=0
CM058244.1	Liftoff	exon	100529784	100529959	.	+	.	ID=exon-XM_036164481.1-6;Parent=rna-XM_036164481.1;Dbxref=GeneID:73094,GenBank:XM_036164481.1,MGI:MGI:1920344;gbkey=mRNA;gene=Sgip1;product=SH3-domain GRB2-like (endophilin) interacting protein 1%2C transcript variant X38;transcript_id=XM_036164481.1;extra_copy_number=0
CM058244.1	Liftoff	exon	100568047	100568071	.	+	.	ID=exon-XM_036164481.1-7;Parent=rna-XM_036164481.1;Dbxref=GeneID:73094,GenBank:XM_036164481.1,MGI:MGI:1920344;gbkey=mRNA;gene=Sgip1;product=SH3-domain GRB2-like (endophilin) interacting protein 1%2C transcript variant X38;transcript_id=XM_036164481.1;extra_copy_number=0
CM058244.1	Liftoff	exon	100568977	100569028	.	+	.	ID=exon-XM_036164481.1-8;Parent=rna-XM_036164481.1;Dbxref=GeneID:73094,GenBank:XM_036164481.1,MGI:MGI:1920344;gbkey=mRNA;gene=Sgip1;product=SH3-domain GRB2-like (endophilin) interacting protein 1%2C transcript variant X38;transcript_id=XM_036164481.1;extra_copy_number=0
CM058244.1	Liftoff	exon	100570698	100570783	.	+	.	ID=exon-XM_036164481.1-9;Parent=rna-XM_036164481.1;Dbxref=GeneID:73094,GenBank:XM_036164481.1,MGI:MGI:1920344;gbkey=mRNA;gene=Sgip1;product=SH3-domain GRB2-like (endophilin) interacting protein 1%2C transcript variant X38;transcript_id=XM_036164481.1;extra_copy_number=0
CM058244.1	Liftoff	exon	100574298	100574390	.	+	.	ID=exon-XM_036164481.1-10;Parent=rna-XM_036164481.1;Dbxref=GeneID:73094,GenBank:XM_036164481.1,MGI:MGI:1920344;gbkey=mRNA;gene=Sgip1;product=SH3-domain GRB2-like (endophilin) interacting protein 1%2C transcript variant X38;transcript_id=XM_036164481.1;extra_copy_number=0
CM058244.1	Liftoff	exon	100578020	100578094	.	+	.	ID=exon-XM_036164481.1-11;Parent=rna-XM_036164481.1;Dbxref=GeneID:73094,GenBank:XM_036164481.1,MGI:MGI:1920344;gbkey=mRNA;gene=Sgip1;product=SH3-domain GRB2-like (endophilin) interacting protein 1%2C transcript variant X38;transcript_id=XM_036164481.1;extra_copy_number=0
CM058244.1	Liftoff	exon	100586700	100586824	.	+	.	ID=exon-XM_036164481.1-12;Parent=rna-XM_036164481.1;Dbxref=GeneID:73094,GenBank:XM_036164481.1,MGI:MGI:1920344;gbkey=mRNA;gene=Sgip1;product=SH3-domain GRB2-like (endophilin) interacting protein 1%2C transcript variant X38;transcript_id=XM_036164481.1;extra_copy_number=0
CM058244.1	Liftoff	exon	100588025	100588151	.	+	.	ID=exon-XM_036164481.1-13;Parent=rna-XM_036164481.1;Dbxref=GeneID:73094,GenBank:XM_036164481.1,MGI:MGI:1920344;gbkey=mRNA;gene=Sgip1;product=SH3-domain GRB2-like (endophilin) interacting protein 1%2C transcript variant X38;transcript_id=XM_036164481.1;extra_copy_number=0
CM058244.1	Liftoff	exon	100592805	100592870	.	+	.	ID=exon-XM_036164481.1-14;Parent=rna-XM_036164481.1;Dbxref=GeneID:73094,GenBank:XM_036164481.1,MGI:MGI:1920344;gbkey=mRNA;gene=Sgip1;product=SH3-domain GRB2-like (endophilin) interacting protein 1%2C transcript variant X38;transcript_id=XM_036164481.1;extra_copy_number=0
CM058244.1	Liftoff	exon	100615341	100615452	.	+	.	ID=exon-XM_036164481.1-15;Parent=rna-XM_036164481.1;Dbxref=GeneID:73094,GenBank:XM_036164481.1,MGI:MGI:1920344;gbkey=mRNA;gene=Sgip1;product=SH3-domain GRB2-like (endophilin) interacting protein 1%2C transcript variant X38;transcript_id=XM_036164481.1;extra_copy_number=0
CM058244.1	Liftoff	exon	100621618	100621773	.	+	.	ID=exon-XM_036164481.1-16;Parent=rna-XM_036164481.1;Dbxref=GeneID:73094,GenBank:XM_036164481.1,MGI:MGI:1920344;gbkey=mRNA;gene=Sgip1;product=SH3-domain GRB2-like (endophilin) interacting protein 1%2C transcript variant X38;transcript_id=XM_036164481.1;extra_copy_number=0
CM058244.1	Liftoff	exon	100623784	100623916	.	+	.	ID=exon-XM_036164481.1-17;Parent=rna-XM_036164481.1;Dbxref=GeneID:73094,GenBank:XM_036164481.1,MGI:MGI:1920344;gbkey=mRNA;gene=Sgip1;product=SH3-domain GRB2-like (endophilin) interacting protein 1%2C transcript variant X38;transcript_id=XM_036164481.1;extra_copy_number=0
CM058244.1	Liftoff	exon	100625392	100625594	.	+	.	ID=exon-XM_036164481.1-18;Parent=rna-XM_036164481.1;Dbxref=GeneID:73094,GenBank:XM_036164481.1,MGI:MGI:1920344;gbkey=mRNA;gene=Sgip1;product=SH3-domain GRB2-like (endophilin) interacting protein 1%2C transcript variant X38;transcript_id=XM_036164481.1;extra_copy_number=0
CM058244.1	Liftoff	exon	100626856	100626920	.	+	.	ID=exon-XM_036164481.1-19;Parent=rna-XM_036164481.1;Dbxref=GeneID:73094,GenBank:XM_036164481.1,MGI:MGI:1920344;gbkey=mRNA;gene=Sgip1;product=SH3-domain GRB2-like (endophilin) interacting protein 1%2C transcript variant X38;transcript_id=XM_036164481.1;extra_copy_number=0
CM058244.1	Liftoff	exon	100627416	100627580	.	+	.	ID=exon-XM_036164481.1-20;Parent=rna-XM_036164481.1;Dbxref=GeneID:73094,GenBank:XM_036164481.1,MGI:MGI:1920344;gbkey=mRNA;gene=Sgip1;product=SH3-domain GRB2-like (endophilin) interacting protein 1%2C transcript variant X38;transcript_id=XM_036164481.1;extra_copy_number=0
CM058244.1	Liftoff	exon	100629301	100636671	.	+	.	ID=exon-XM_036164481.1-21;Parent=rna-XM_036164481.1;Dbxref=GeneID:73094,GenBank:XM_036164481.1,MGI:MGI:1920344;gbkey=mRNA;gene=Sgip1;product=SH3-domain GRB2-like (endophilin) interacting protein 1%2C transcript variant X38;transcript_id=XM_036164481.1;extra_copy_number=0
CM058244.1	Liftoff	CDS	100419780	100419789	.	+	.	ID=cds-XP_036020374.1;Parent=rna-XM_036164481.1;Dbxref=GeneID:73094,GenBank:XP_036020374.1,MGI:MGI:1920344;Name=XP_036020374.1;gbkey=CDS;gene=Sgip1;product=SH3-containing GRB2-like protein 3-interacting protein 1 isoform X14;protein_id=XP_036020374.1;extra_copy_number=0
CM058244.1	Liftoff	CDS	100512116	100512179	.	+	.	ID=cds-XP_036020374.1;Parent=rna-XM_036164481.1;Dbxref=GeneID:73094,GenBank:XP_036020374.1,MGI:MGI:1920344;Name=XP_036020374.1;gbkey=CDS;gene=Sgip1;product=SH3-containing GRB2-like protein 3-interacting protein 1 isoform X14;protein_id=XP_036020374.1;extra_copy_number=0
CM058244.1	Liftoff	CDS	100520003	100520027	.	+	.	ID=cds-XP_036020374.1;Parent=rna-XM_036164481.1;Dbxref=GeneID:73094,GenBank:XP_036020374.1,MGI:MGI:1920344;Name=XP_036020374.1;gbkey=CDS;gene=Sgip1;product=SH3-containing GRB2-like protein 3-interacting protein 1 isoform X14;protein_id=XP_036020374.1;extra_copy_number=0
CM058244.1	Liftoff	CDS	100526873	100526929	.	+	.	ID=cds-XP_036020374.1;Parent=rna-XM_036164481.1;Dbxref=GeneID:73094,GenBank:XP_036020374.1,MGI:MGI:1920344;Name=XP_036020374.1;gbkey=CDS;gene=Sgip1;product=SH3-containing GRB2-like protein 3-interacting protein 1 isoform X14;protein_id=XP_036020374.1;extra_copy_number=0
CM058244.1	Liftoff	CDS	100528987	100529041	.	+	.	ID=cds-XP_036020374.1;Parent=rna-XM_036164481.1;Dbxref=GeneID:73094,GenBank:XP_036020374.1,MGI:MGI:1920344;Name=XP_036020374.1;gbkey=CDS;gene=Sgip1;product=SH3-containing GRB2-like protein 3-interacting protein 1 isoform X14;protein_id=XP_036020374.1;extra_copy_number=0
CM058244.1	Liftoff	CDS	100529784	100529959	.	+	.	ID=cds-XP_036020374.1;Parent=rna-XM_036164481.1;Dbxref=GeneID:73094,GenBank:XP_036020374.1,MGI:MGI:1920344;Name=XP_036020374.1;gbkey=CDS;gene=Sgip1;product=SH3-containing GRB2-like protein 3-interacting protein 1 isoform X14;protein_id=XP_036020374.1;extra_copy_number=0
CM058244.1	Liftoff	CDS	100568047	100568071	.	+	.	ID=cds-XP_036020374.1;Parent=rna-XM_036164481.1;Dbxref=GeneID:73094,GenBank:XP_036020374.1,MGI:MGI:1920344;Name=XP_036020374.1;gbkey=CDS;gene=Sgip1;product=SH3-containing GRB2-like protein 3-interacting protein 1 isoform X14;protein_id=XP_036020374.1;extra_copy_number=0
CM058244.1	Liftoff	CDS	100568977	100569028	.	+	.	ID=cds-XP_036020374.1;Parent=rna-XM_036164481.1;Dbxref=GeneID:73094,GenBank:XP_036020374.1,MGI:MGI:1920344;Name=XP_036020374.1;gbkey=CDS;gene=Sgip1;product=SH3-containing GRB2-like protein 3-interacting protein 1 isoform X14;protein_id=XP_036020374.1;extra_copy_number=0
CM058244.1	Liftoff	CDS	100570698	100570783	.	+	.	ID=cds-XP_036020374.1;Parent=rna-XM_036164481.1;Dbxref=GeneID:73094,GenBank:XP_036020374.1,MGI:MGI:1920344;Name=XP_036020374.1;gbkey=CDS;gene=Sgip1;product=SH3-containing GRB2-like protein 3-interacting protein 1 isoform X14;protein_id=XP_036020374.1;extra_copy_number=0
CM058244.1	Liftoff	CDS	100574298	100574390	.	+	.	ID=cds-XP_036020374.1;Parent=rna-XM_036164481.1;Dbxref=GeneID:73094,GenBank:XP_036020374.1,MGI:MGI:1920344;Name=XP_036020374.1;gbkey=CDS;gene=Sgip1;product=SH3-containing GRB2-like protein 3-interacting protein 1 isoform X14;protein_id=XP_036020374.1;extra_copy_number=0
CM058244.1	Liftoff	CDS	100578020	100578094	.	+	.	ID=cds-XP_036020374.1;Parent=rna-XM_036164481.1;Dbxref=GeneID:73094,GenBank:XP_036020374.1,MGI:MGI:1920344;Name=XP_036020374.1;gbkey=CDS;gene=Sgip1;product=SH3-containing GRB2-like protein 3-interacting protein 1 isoform X14;protein_id=XP_036020374.1;extra_copy_number=0
CM058244.1	Liftoff	CDS	100586700	100586824	.	+	.	ID=cds-XP_036020374.1;Parent=rna-XM_036164481.1;Dbxref=GeneID:73094,GenBank:XP_036020374.1,MGI:MGI:1920344;Name=XP_036020374.1;gbkey=CDS;gene=Sgip1;product=SH3-containing GRB2-like protein 3-interacting protein 1 isoform X14;protein_id=XP_036020374.1;extra_copy_number=0
CM058244.1	Liftoff	CDS	100588025	100588151	.	+	.	ID=cds-XP_036020374.1;Parent=rna-XM_036164481.1;Dbxref=GeneID:73094,GenBank:XP_036020374.1,MGI:MGI:1920344;Name=XP_036020374.1;gbkey=CDS;gene=Sgip1;product=SH3-containing GRB2-like protein 3-interacting protein 1 isoform X14;protein_id=XP_036020374.1;extra_copy_number=0
CM058244.1	Liftoff	CDS	100592805	100592870	.	+	.	ID=cds-XP_036020374.1;Parent=rna-XM_036164481.1;Dbxref=GeneID:73094,GenBank:XP_036020374.1,MGI:MGI:1920344;Name=XP_036020374.1;gbkey=CDS;gene=Sgip1;product=SH3-containing GRB2-like protein 3-interacting protein 1 isoform X14;protein_id=XP_036020374.1;extra_copy_number=0
CM058244.1	Liftoff	CDS	100615341	100615452	.	+	.	ID=cds-XP_036020374.1;Parent=rna-XM_036164481.1;Dbxref=GeneID:73094,GenBank:XP_036020374.1,MGI:MGI:1920344;Name=XP_036020374.1;gbkey=CDS;gene=Sgip1;product=SH3-containing GRB2-like protein 3-interacting protein 1 isoform X14;protein_id=XP_036020374.1;extra_copy_number=0
CM058244.1	Liftoff	CDS	100621618	100621773	.	+	.	ID=cds-XP_036020374.1;Parent=rna-XM_036164481.1;Dbxref=GeneID:73094,GenBank:XP_036020374.1,MGI:MGI:1920344;Name=XP_036020374.1;gbkey=CDS;gene=Sgip1;product=SH3-containing GRB2-like protein 3-interacting protein 1 isoform X14;protein_id=XP_036020374.1;extra_copy_number=0
CM058244.1	Liftoff	CDS	100623784	100623916	.	+	.	ID=cds-XP_036020374.1;Parent=rna-XM_036164481.1;Dbxref=GeneID:73094,GenBank:XP_036020374.1,MGI:MGI:1920344;Name=XP_036020374.1;gbkey=CDS;gene=Sgip1;product=SH3-containing GRB2-like protein 3-interacting protein 1 isoform X14;protein_id=XP_036020374.1;extra_copy_number=0
CM058244.1	Liftoff	CDS	100625392	100625594	.	+	.	ID=cds-XP_036020374.1;Parent=rna-XM_036164481.1;Dbxref=GeneID:73094,GenBank:XP_036020374.1,MGI:MGI:1920344;Name=XP_036020374.1;gbkey=CDS;gene=Sgip1;product=SH3-containing GRB2-like protein 3-interacting protein 1 isoform X14;protein_id=XP_036020374.1;extra_copy_number=0
CM058244.1	Liftoff	CDS	100626856	100626920	.	+	.	ID=cds-XP_036020374.1;Parent=rna-XM_036164481.1;Dbxref=GeneID:73094,GenBank:XP_036020374.1,MGI:MGI:1920344;Name=XP_036020374.1;gbkey=CDS;gene=Sgip1;product=SH3-containing GRB2-like protein 3-interacting protein 1 isoform X14;protein_id=XP_036020374.1;extra_copy_number=0
CM058244.1	Liftoff	CDS	100627416	100627580	.	+	.	ID=cds-XP_036020374.1;Parent=rna-XM_036164481.1;Dbxref=GeneID:73094,GenBank:XP_036020374.1,MGI:MGI:1920344;Name=XP_036020374.1;gbkey=CDS;gene=Sgip1;product=SH3-containing GRB2-like protein 3-interacting protein 1 isoform X14;protein_id=XP_036020374.1;extra_copy_number=0
CM058244.1	Liftoff	CDS	100629301	100629323	.	+	.	ID=cds-XP_036020374.1;Parent=rna-XM_036164481.1;Dbxref=GeneID:73094,GenBank:XP_036020374.1,MGI:MGI:1920344;Name=XP_036020374.1;gbkey=CDS;gene=Sgip1;product=SH3-containing GRB2-like protein 3-interacting protein 1 isoform X14;protein_id=XP_036020374.1;extra_copy_number=0
CM058244.1	Liftoff	mRNA	100419363	100636671	.	+	.	ID=rna-XM_036164482.1;Parent=gene-Sgip1;Dbxref=GeneID:73094,GenBank:XM_036164482.1,MGI:MGI:1920344;Name=XM_036164482.1;gbkey=mRNA;gene=Sgip1;model_evidence=Supporting evidence includes similarity to: 4 mRNAs%2C 47 ESTs%2C 1 Protein%2C 1987 long SRA reads%2C and 100%25 coverage of the annotated genomic feature by RNAseq alignments%2C including 18 samples with support for all annotated introns;product=SH3-domain GRB2-like (endophilin) interacting protein 1%2C transcript variant X39;transcript_id=XM_036164482.1;matches_ref_protein=True;valid_ORF=True;extra_copy_number=0
CM058244.1	Liftoff	exon	100419363	100419789	.	+	.	ID=exon-XM_036164482.1-1;Parent=rna-XM_036164482.1;Dbxref=GeneID:73094,GenBank:XM_036164482.1,MGI:MGI:1920344;gbkey=mRNA;gene=Sgip1;product=SH3-domain GRB2-like (endophilin) interacting protein 1%2C transcript variant X39;transcript_id=XM_036164482.1;extra_copy_number=0
CM058244.1	Liftoff	exon	100512116	100512179	.	+	.	ID=exon-XM_036164482.1-2;Parent=rna-XM_036164482.1;Dbxref=GeneID:73094,GenBank:XM_036164482.1,MGI:MGI:1920344;gbkey=mRNA;gene=Sgip1;product=SH3-domain GRB2-like (endophilin) interacting protein 1%2C transcript variant X39;transcript_id=XM_036164482.1;extra_copy_number=0
CM058244.1	Liftoff	exon	100520003	100520027	.	+	.	ID=exon-XM_036164482.1-3;Parent=rna-XM_036164482.1;Dbxref=GeneID:73094,GenBank:XM_036164482.1,MGI:MGI:1920344;gbkey=mRNA;gene=Sgip1;product=SH3-domain GRB2-like (endophilin) interacting protein 1%2C transcript variant X39;transcript_id=XM_036164482.1;extra_copy_number=0
CM058244.1	Liftoff	exon	100526873	100526929	.	+	.	ID=exon-XM_036164482.1-4;Parent=rna-XM_036164482.1;Dbxref=GeneID:73094,GenBank:XM_036164482.1,MGI:MGI:1920344;gbkey=mRNA;gene=Sgip1;product=SH3-domain GRB2-like (endophilin) interacting protein 1%2C transcript variant X39;transcript_id=XM_036164482.1;extra_copy_number=0
CM058244.1	Liftoff	exon	100528987	100529041	.	+	.	ID=exon-XM_036164482.1-5;Parent=rna-XM_036164482.1;Dbxref=GeneID:73094,GenBank:XM_036164482.1,MGI:MGI:1920344;gbkey=mRNA;gene=Sgip1;product=SH3-domain GRB2-like (endophilin) interacting protein 1%2C transcript variant X39;transcript_id=XM_036164482.1;extra_copy_number=0
CM058244.1	Liftoff	exon	100529784	100529959	.	+	.	ID=exon-XM_036164482.1-6;Parent=rna-XM_036164482.1;Dbxref=GeneID:73094,GenBank:XM_036164482.1,MGI:MGI:1920344;gbkey=mRNA;gene=Sgip1;product=SH3-domain GRB2-like (endophilin) interacting protein 1%2C transcript variant X39;transcript_id=XM_036164482.1;extra_copy_number=0
CM058244.1	Liftoff	exon	100568047	100568071	.	+	.	ID=exon-XM_036164482.1-7;Parent=rna-XM_036164482.1;Dbxref=GeneID:73094,GenBank:XM_036164482.1,MGI:MGI:1920344;gbkey=mRNA;gene=Sgip1;product=SH3-domain GRB2-like (endophilin) interacting protein 1%2C transcript variant X39;transcript_id=XM_036164482.1;extra_copy_number=0
CM058244.1	Liftoff	exon	100568977	100569028	.	+	.	ID=exon-XM_036164482.1-8;Parent=rna-XM_036164482.1;Dbxref=GeneID:73094,GenBank:XM_036164482.1,MGI:MGI:1920344;gbkey=mRNA;gene=Sgip1;product=SH3-domain GRB2-like (endophilin) interacting protein 1%2C transcript variant X39;transcript_id=XM_036164482.1;extra_copy_number=0
CM058244.1	Liftoff	exon	100570698	100570783	.	+	.	ID=exon-XM_036164482.1-9;Parent=rna-XM_036164482.1;Dbxref=GeneID:73094,GenBank:XM_036164482.1,MGI:MGI:1920344;gbkey=mRNA;gene=Sgip1;product=SH3-domain GRB2-like (endophilin) interacting protein 1%2C transcript variant X39;transcript_id=XM_036164482.1;extra_copy_number=0
CM058244.1	Liftoff	exon	100574298	100574390	.	+	.	ID=exon-XM_036164482.1-10;Parent=rna-XM_036164482.1;Dbxref=GeneID:73094,GenBank:XM_036164482.1,MGI:MGI:1920344;gbkey=mRNA;gene=Sgip1;product=SH3-domain GRB2-like (endophilin) interacting protein 1%2C transcript variant X39;transcript_id=XM_036164482.1;extra_copy_number=0
CM058244.1	Liftoff	exon	100578020	100578094	.	+	.	ID=exon-XM_036164482.1-11;Parent=rna-XM_036164482.1;Dbxref=GeneID:73094,GenBank:XM_036164482.1,MGI:MGI:1920344;gbkey=mRNA;gene=Sgip1;product=SH3-domain GRB2-like (endophilin) interacting protein 1%2C transcript variant X39;transcript_id=XM_036164482.1;extra_copy_number=0
CM058244.1	Liftoff	exon	100586700	100586824	.	+	.	ID=exon-XM_036164482.1-12;Parent=rna-XM_036164482.1;Dbxref=GeneID:73094,GenBank:XM_036164482.1,MGI:MGI:1920344;gbkey=mRNA;gene=Sgip1;product=SH3-domain GRB2-like (endophilin) interacting protein 1%2C transcript variant X39;transcript_id=XM_036164482.1;extra_copy_number=0
CM058244.1	Liftoff	exon	100588025	100588151	.	+	.	ID=exon-XM_036164482.1-13;Parent=rna-XM_036164482.1;Dbxref=GeneID:73094,GenBank:XM_036164482.1,MGI:MGI:1920344;gbkey=mRNA;gene=Sgip1;product=SH3-domain GRB2-like (endophilin) interacting protein 1%2C transcript variant X39;transcript_id=XM_036164482.1;extra_copy_number=0
CM058244.1	Liftoff	exon	100593786	100593845	.	+	.	ID=exon-XM_036164482.1-14;Parent=rna-XM_036164482.1;Dbxref=GeneID:73094,GenBank:XM_036164482.1,MGI:MGI:1920344;gbkey=mRNA;gene=Sgip1;product=SH3-domain GRB2-like (endophilin) interacting protein 1%2C transcript variant X39;transcript_id=XM_036164482.1;extra_copy_number=0
CM058244.1	Liftoff	exon	100615341	100615452	.	+	.	ID=exon-XM_036164482.1-15;Parent=rna-XM_036164482.1;Dbxref=GeneID:73094,GenBank:XM_036164482.1,MGI:MGI:1920344;gbkey=mRNA;gene=Sgip1;product=SH3-domain GRB2-like (endophilin) interacting protein 1%2C transcript variant X39;transcript_id=XM_036164482.1;extra_copy_number=0
CM058244.1	Liftoff	exon	100621618	100621773	.	+	.	ID=exon-XM_036164482.1-16;Parent=rna-XM_036164482.1;Dbxref=GeneID:73094,GenBank:XM_036164482.1,MGI:MGI:1920344;gbkey=mRNA;gene=Sgip1;product=SH3-domain GRB2-like (endophilin) interacting protein 1%2C transcript variant X39;transcript_id=XM_036164482.1;extra_copy_number=0
CM058244.1	Liftoff	exon	100623784	100623916	.	+	.	ID=exon-XM_036164482.1-17;Parent=rna-XM_036164482.1;Dbxref=GeneID:73094,GenBank:XM_036164482.1,MGI:MGI:1920344;gbkey=mRNA;gene=Sgip1;product=SH3-domain GRB2-like (endophilin) interacting protein 1%2C transcript variant X39;transcript_id=XM_036164482.1;extra_copy_number=0
CM058244.1	Liftoff	exon	100625392	100625594	.	+	.	ID=exon-XM_036164482.1-18;Parent=rna-XM_036164482.1;Dbxref=GeneID:73094,GenBank:XM_036164482.1,MGI:MGI:1920344;gbkey=mRNA;gene=Sgip1;product=SH3-domain GRB2-like (endophilin) interacting protein 1%2C transcript variant X39;transcript_id=XM_036164482.1;extra_copy_number=0
CM058244.1	Liftoff	exon	100626856	100626920	.	+	.	ID=exon-XM_036164482.1-19;Parent=rna-XM_036164482.1;Dbxref=GeneID:73094,GenBank:XM_036164482.1,MGI:MGI:1920344;gbkey=mRNA;gene=Sgip1;product=SH3-domain GRB2-like (endophilin) interacting protein 1%2C transcript variant X39;transcript_id=XM_036164482.1;extra_copy_number=0
CM058244.1	Liftoff	exon	100627416	100627580	.	+	.	ID=exon-XM_036164482.1-20;Parent=rna-XM_036164482.1;Dbxref=GeneID:73094,GenBank:XM_036164482.1,MGI:MGI:1920344;gbkey=mRNA;gene=Sgip1;product=SH3-domain GRB2-like (endophilin) interacting protein 1%2C transcript variant X39;transcript_id=XM_036164482.1;extra_copy_number=0
CM058244.1	Liftoff	exon	100629301	100636671	.	+	.	ID=exon-XM_036164482.1-21;Parent=rna-XM_036164482.1;Dbxref=GeneID:73094,GenBank:XM_036164482.1,MGI:MGI:1920344;gbkey=mRNA;gene=Sgip1;product=SH3-domain GRB2-like (endophilin) interacting protein 1%2C transcript variant X39;transcript_id=XM_036164482.1;extra_copy_number=0
CM058244.1	Liftoff	CDS	100419780	100419789	.	+	.	ID=cds-XP_036020375.1;Parent=rna-XM_036164482.1;Dbxref=GeneID:73094,GenBank:XP_036020375.1,MGI:MGI:1920344;Name=XP_036020375.1;gbkey=CDS;gene=Sgip1;product=SH3-containing GRB2-like protein 3-interacting protein 1 isoform X15;protein_id=XP_036020375.1;extra_copy_number=0
CM058244.1	Liftoff	CDS	100512116	100512179	.	+	.	ID=cds-XP_036020375.1;Parent=rna-XM_036164482.1;Dbxref=GeneID:73094,GenBank:XP_036020375.1,MGI:MGI:1920344;Name=XP_036020375.1;gbkey=CDS;gene=Sgip1;product=SH3-containing GRB2-like protein 3-interacting protein 1 isoform X15;protein_id=XP_036020375.1;extra_copy_number=0
CM058244.1	Liftoff	CDS	100520003	100520027	.	+	.	ID=cds-XP_036020375.1;Parent=rna-XM_036164482.1;Dbxref=GeneID:73094,GenBank:XP_036020375.1,MGI:MGI:1920344;Name=XP_036020375.1;gbkey=CDS;gene=Sgip1;product=SH3-containing GRB2-like protein 3-interacting protein 1 isoform X15;protein_id=XP_036020375.1;extra_copy_number=0
CM058244.1	Liftoff	CDS	100526873	100526929	.	+	.	ID=cds-XP_036020375.1;Parent=rna-XM_036164482.1;Dbxref=GeneID:73094,GenBank:XP_036020375.1,MGI:MGI:1920344;Name=XP_036020375.1;gbkey=CDS;gene=Sgip1;product=SH3-containing GRB2-like protein 3-interacting protein 1 isoform X15;protein_id=XP_036020375.1;extra_copy_number=0
CM058244.1	Liftoff	CDS	100528987	100529041	.	+	.	ID=cds-XP_036020375.1;Parent=rna-XM_036164482.1;Dbxref=GeneID:73094,GenBank:XP_036020375.1,MGI:MGI:1920344;Name=XP_036020375.1;gbkey=CDS;gene=Sgip1;product=SH3-containing GRB2-like protein 3-interacting protein 1 isoform X15;protein_id=XP_036020375.1;extra_copy_number=0
CM058244.1	Liftoff	CDS	100529784	100529959	.	+	.	ID=cds-XP_036020375.1;Parent=rna-XM_036164482.1;Dbxref=GeneID:73094,GenBank:XP_036020375.1,MGI:MGI:1920344;Name=XP_036020375.1;gbkey=CDS;gene=Sgip1;product=SH3-containing GRB2-like protein 3-interacting protein 1 isoform X15;protein_id=XP_036020375.1;extra_copy_number=0
CM058244.1	Liftoff	CDS	100568047	100568071	.	+	.	ID=cds-XP_036020375.1;Parent=rna-XM_036164482.1;Dbxref=GeneID:73094,GenBank:XP_036020375.1,MGI:MGI:1920344;Name=XP_036020375.1;gbkey=CDS;gene=Sgip1;product=SH3-containing GRB2-like protein 3-interacting protein 1 isoform X15;protein_id=XP_036020375.1;extra_copy_number=0
CM058244.1	Liftoff	CDS	100568977	100569028	.	+	.	ID=cds-XP_036020375.1;Parent=rna-XM_036164482.1;Dbxref=GeneID:73094,GenBank:XP_036020375.1,MGI:MGI:1920344;Name=XP_036020375.1;gbkey=CDS;gene=Sgip1;product=SH3-containing GRB2-like protein 3-interacting protein 1 isoform X15;protein_id=XP_036020375.1;extra_copy_number=0
CM058244.1	Liftoff	CDS	100570698	100570783	.	+	.	ID=cds-XP_036020375.1;Parent=rna-XM_036164482.1;Dbxref=GeneID:73094,GenBank:XP_036020375.1,MGI:MGI:1920344;Name=XP_036020375.1;gbkey=CDS;gene=Sgip1;product=SH3-containing GRB2-like protein 3-interacting protein 1 isoform X15;protein_id=XP_036020375.1;extra_copy_number=0
CM058244.1	Liftoff	CDS	100574298	100574390	.	+	.	ID=cds-XP_036020375.1;Parent=rna-XM_036164482.1;Dbxref=GeneID:73094,GenBank:XP_036020375.1,MGI:MGI:1920344;Name=XP_036020375.1;gbkey=CDS;gene=Sgip1;product=SH3-containing GRB2-like protein 3-interacting protein 1 isoform X15;protein_id=XP_036020375.1;extra_copy_number=0
CM058244.1	Liftoff	CDS	100578020	100578094	.	+	.	ID=cds-XP_036020375.1;Parent=rna-XM_036164482.1;Dbxref=GeneID:73094,GenBank:XP_036020375.1,MGI:MGI:1920344;Name=XP_036020375.1;gbkey=CDS;gene=Sgip1;product=SH3-containing GRB2-like protein 3-interacting protein 1 isoform X15;protein_id=XP_036020375.1;extra_copy_number=0
CM058244.1	Liftoff	CDS	100586700	100586824	.	+	.	ID=cds-XP_036020375.1;Parent=rna-XM_036164482.1;Dbxref=GeneID:73094,GenBank:XP_036020375.1,MGI:MGI:1920344;Name=XP_036020375.1;gbkey=CDS;gene=Sgip1;product=SH3-containing GRB2-like protein 3-interacting protein 1 isoform X15;protein_id=XP_036020375.1;extra_copy_number=0
CM058244.1	Liftoff	CDS	100588025	100588151	.	+	.	ID=cds-XP_036020375.1;Parent=rna-XM_036164482.1;Dbxref=GeneID:73094,GenBank:XP_036020375.1,MGI:MGI:1920344;Name=XP_036020375.1;gbkey=CDS;gene=Sgip1;product=SH3-containing GRB2-like protein 3-interacting protein 1 isoform X15;protein_id=XP_036020375.1;extra_copy_number=0
CM058244.1	Liftoff	CDS	100593786	100593845	.	+	.	ID=cds-XP_036020375.1;Parent=rna-XM_036164482.1;Dbxref=GeneID:73094,GenBank:XP_036020375.1,MGI:MGI:1920344;Name=XP_036020375.1;gbkey=CDS;gene=Sgip1;product=SH3-containing GRB2-like protein 3-interacting protein 1 isoform X15;protein_id=XP_036020375.1;extra_copy_number=0
CM058244.1	Liftoff	CDS	100615341	100615452	.	+	.	ID=cds-XP_036020375.1;Parent=rna-XM_036164482.1;Dbxref=GeneID:73094,GenBank:XP_036020375.1,MGI:MGI:1920344;Name=XP_036020375.1;gbkey=CDS;gene=Sgip1;product=SH3-containing GRB2-like protein 3-interacting protein 1 isoform X15;protein_id=XP_036020375.1;extra_copy_number=0
CM058244.1	Liftoff	CDS	100621618	100621773	.	+	.	ID=cds-XP_036020375.1;Parent=rna-XM_036164482.1;Dbxref=GeneID:73094,GenBank:XP_036020375.1,MGI:MGI:1920344;Name=XP_036020375.1;gbkey=CDS;gene=Sgip1;product=SH3-containing GRB2-like protein 3-interacting protein 1 isoform X15;protein_id=XP_036020375.1;extra_copy_number=0
CM058244.1	Liftoff	CDS	100623784	100623916	.	+	.	ID=cds-XP_036020375.1;Parent=rna-XM_036164482.1;Dbxref=GeneID:73094,GenBank:XP_036020375.1,MGI:MGI:1920344;Name=XP_036020375.1;gbkey=CDS;gene=Sgip1;product=SH3-containing GRB2-like protein 3-interacting protein 1 isoform X15;protein_id=XP_036020375.1;extra_copy_number=0
CM058244.1	Liftoff	CDS	100625392	100625594	.	+	.	ID=cds-XP_036020375.1;Parent=rna-XM_036164482.1;Dbxref=GeneID:73094,GenBank:XP_036020375.1,MGI:MGI:1920344;Name=XP_036020375.1;gbkey=CDS;gene=Sgip1;product=SH3-containing GRB2-like protein 3-interacting protein 1 isoform X15;protein_id=XP_036020375.1;extra_copy_number=0
CM058244.1	Liftoff	CDS	100626856	100626920	.	+	.	ID=cds-XP_036020375.1;Parent=rna-XM_036164482.1;Dbxref=GeneID:73094,GenBank:XP_036020375.1,MGI:MGI:1920344;Name=XP_036020375.1;gbkey=CDS;gene=Sgip1;product=SH3-containing GRB2-like protein 3-interacting protein 1 isoform X15;protein_id=XP_036020375.1;extra_copy_number=0
CM058244.1	Liftoff	CDS	100627416	100627580	.	+	.	ID=cds-XP_036020375.1;Parent=rna-XM_036164482.1;Dbxref=GeneID:73094,GenBank:XP_036020375.1,MGI:MGI:1920344;Name=XP_036020375.1;gbkey=CDS;gene=Sgip1;product=SH3-containing GRB2-like protein 3-interacting protein 1 isoform X15;protein_id=XP_036020375.1;extra_copy_number=0
CM058244.1	Liftoff	CDS	100629301	100629323	.	+	.	ID=cds-XP_036020375.1;Parent=rna-XM_036164482.1;Dbxref=GeneID:73094,GenBank:XP_036020375.1,MGI:MGI:1920344;Name=XP_036020375.1;gbkey=CDS;gene=Sgip1;product=SH3-containing GRB2-like protein 3-interacting protein 1 isoform X15;protein_id=XP_036020375.1;extra_copy_number=0
CM058244.1	Liftoff	transcript	100418378	100636671	.	+	.	ID=rna-XR_004941969.1;Parent=gene-Sgip1;Dbxref=GeneID:73094,GenBank:XR_004941969.1,MGI:MGI:1920344;Name=XR_004941969.1;gbkey=misc_RNA;gene=Sgip1;model_evidence=Supporting evidence includes similarity to: 4 mRNAs%2C 41 ESTs%2C 1664 long SRA reads%2C and 100%25 coverage of the annotated genomic feature by RNAseq alignments%2C including 2 samples with support for all annotated introns;product=SH3-domain GRB2-like (endophilin) interacting protein 1%2C transcript variant X1;transcript_id=XR_004941969.1;extra_copy_number=0
CM058244.1	Liftoff	exon	100418378	100418779	.	+	.	ID=exon-XR_004941969.1-1;Parent=rna-XR_004941969.1;Dbxref=GeneID:73094,GenBank:XR_004941969.1,MGI:MGI:1920344;gbkey=misc_RNA;gene=Sgip1;product=SH3-domain GRB2-like (endophilin) interacting protein 1%2C transcript variant X1;transcript_id=XR_004941969.1;extra_copy_number=0
CM058244.1	Liftoff	exon	100419667	100419789	.	+	.	ID=exon-XR_004941969.1-2;Parent=rna-XR_004941969.1;Dbxref=GeneID:73094,GenBank:XR_004941969.1,MGI:MGI:1920344;gbkey=misc_RNA;gene=Sgip1;product=SH3-domain GRB2-like (endophilin) interacting protein 1%2C transcript variant X1;transcript_id=XR_004941969.1;extra_copy_number=0
CM058244.1	Liftoff	exon	100512116	100512179	.	+	.	ID=exon-XR_004941969.1-3;Parent=rna-XR_004941969.1;Dbxref=GeneID:73094,GenBank:XR_004941969.1,MGI:MGI:1920344;gbkey=misc_RNA;gene=Sgip1;product=SH3-domain GRB2-like (endophilin) interacting protein 1%2C transcript variant X1;transcript_id=XR_004941969.1;extra_copy_number=0
CM058244.1	Liftoff	exon	100520003	100520027	.	+	.	ID=exon-XR_004941969.1-4;Parent=rna-XR_004941969.1;Dbxref=GeneID:73094,GenBank:XR_004941969.1,MGI:MGI:1920344;gbkey=misc_RNA;gene=Sgip1;product=SH3-domain GRB2-like (endophilin) interacting protein 1%2C transcript variant X1;transcript_id=XR_004941969.1;extra_copy_number=0
CM058244.1	Liftoff	exon	100521089	100521172	.	+	.	ID=exon-XR_004941969.1-5;Parent=rna-XR_004941969.1;Dbxref=GeneID:73094,GenBank:XR_004941969.1,MGI:MGI:1920344;gbkey=misc_RNA;gene=Sgip1;product=SH3-domain GRB2-like (endophilin) interacting protein 1%2C transcript variant X1;transcript_id=XR_004941969.1;extra_copy_number=0
CM058244.1	Liftoff	exon	100522895	100522966	.	+	.	ID=exon-XR_004941969.1-6;Parent=rna-XR_004941969.1;Dbxref=GeneID:73094,GenBank:XR_004941969.1,MGI:MGI:1920344;gbkey=misc_RNA;gene=Sgip1;product=SH3-domain GRB2-like (endophilin) interacting protein 1%2C transcript variant X1;transcript_id=XR_004941969.1;extra_copy_number=0
CM058244.1	Liftoff	exon	100526873	100526929	.	+	.	ID=exon-XR_004941969.1-7;Parent=rna-XR_004941969.1;Dbxref=GeneID:73094,GenBank:XR_004941969.1,MGI:MGI:1920344;gbkey=misc_RNA;gene=Sgip1;product=SH3-domain GRB2-like (endophilin) interacting protein 1%2C transcript variant X1;transcript_id=XR_004941969.1;extra_copy_number=0
CM058244.1	Liftoff	exon	100528987	100529041	.	+	.	ID=exon-XR_004941969.1-8;Parent=rna-XR_004941969.1;Dbxref=GeneID:73094,GenBank:XR_004941969.1,MGI:MGI:1920344;gbkey=misc_RNA;gene=Sgip1;product=SH3-domain GRB2-like (endophilin) interacting protein 1%2C transcript variant X1;transcript_id=XR_004941969.1;extra_copy_number=0
CM058244.1	Liftoff	exon	100529784	100529959	.	+	.	ID=exon-XR_004941969.1-9;Parent=rna-XR_004941969.1;Dbxref=GeneID:73094,GenBank:XR_004941969.1,MGI:MGI:1920344;gbkey=misc_RNA;gene=Sgip1;product=SH3-domain GRB2-like (endophilin) interacting protein 1%2C transcript variant X1;transcript_id=XR_004941969.1;extra_copy_number=0
CM058244.1	Liftoff	exon	100559763	100559774	.	+	.	ID=exon-XR_004941969.1-10;Parent=rna-XR_004941969.1;Dbxref=GeneID:73094,GenBank:XR_004941969.1,MGI:MGI:1920344;gbkey=misc_RNA;gene=Sgip1;product=SH3-domain GRB2-like (endophilin) interacting protein 1%2C transcript variant X1;transcript_id=XR_004941969.1;extra_copy_number=0
CM058244.1	Liftoff	exon	100564802	100564813	.	+	.	ID=exon-XR_004941969.1-11;Parent=rna-XR_004941969.1;Dbxref=GeneID:73094,GenBank:XR_004941969.1,MGI:MGI:1920344;gbkey=misc_RNA;gene=Sgip1;product=SH3-domain GRB2-like (endophilin) interacting protein 1%2C transcript variant X1;transcript_id=XR_004941969.1;extra_copy_number=0
CM058244.1	Liftoff	exon	100568047	100568071	.	+	.	ID=exon-XR_004941969.1-12;Parent=rna-XR_004941969.1;Dbxref=GeneID:73094,GenBank:XR_004941969.1,MGI:MGI:1920344;gbkey=misc_RNA;gene=Sgip1;product=SH3-domain GRB2-like (endophilin) interacting protein 1%2C transcript variant X1;transcript_id=XR_004941969.1;extra_copy_number=0
CM058244.1	Liftoff	exon	100568977	100569028	.	+	.	ID=exon-XR_004941969.1-13;Parent=rna-XR_004941969.1;Dbxref=GeneID:73094,GenBank:XR_004941969.1,MGI:MGI:1920344;gbkey=misc_RNA;gene=Sgip1;product=SH3-domain GRB2-like (endophilin) interacting protein 1%2C transcript variant X1;transcript_id=XR_004941969.1;extra_copy_number=0
CM058244.1	Liftoff	exon	100570698	100570783	.	+	.	ID=exon-XR_004941969.1-14;Parent=rna-XR_004941969.1;Dbxref=GeneID:73094,GenBank:XR_004941969.1,MGI:MGI:1920344;gbkey=misc_RNA;gene=Sgip1;product=SH3-domain GRB2-like (endophilin) interacting protein 1%2C transcript variant X1;transcript_id=XR_004941969.1;extra_copy_number=0
CM058244.1	Liftoff	exon	100574298	100574390	.	+	.	ID=exon-XR_004941969.1-15;Parent=rna-XR_004941969.1;Dbxref=GeneID:73094,GenBank:XR_004941969.1,MGI:MGI:1920344;gbkey=misc_RNA;gene=Sgip1;product=SH3-domain GRB2-like (endophilin) interacting protein 1%2C transcript variant X1;transcript_id=XR_004941969.1;extra_copy_number=0
CM058244.1	Liftoff	exon	100578020	100578094	.	+	.	ID=exon-XR_004941969.1-16;Parent=rna-XR_004941969.1;Dbxref=GeneID:73094,GenBank:XR_004941969.1,MGI:MGI:1920344;gbkey=misc_RNA;gene=Sgip1;product=SH3-domain GRB2-like (endophilin) interacting protein 1%2C transcript variant X1;transcript_id=XR_004941969.1;extra_copy_number=0
CM058244.1	Liftoff	exon	100580261	100580758	.	+	.	ID=exon-XR_004941969.1-17;Parent=rna-XR_004941969.1;Dbxref=GeneID:73094,GenBank:XR_004941969.1,MGI:MGI:1920344;gbkey=misc_RNA;gene=Sgip1;product=SH3-domain GRB2-like (endophilin) interacting protein 1%2C transcript variant X1;transcript_id=XR_004941969.1;extra_copy_number=0
CM058244.1	Liftoff	exon	100586700	100586824	.	+	.	ID=exon-XR_004941969.1-18;Parent=rna-XR_004941969.1;Dbxref=GeneID:73094,GenBank:XR_004941969.1,MGI:MGI:1920344;gbkey=misc_RNA;gene=Sgip1;product=SH3-domain GRB2-like (endophilin) interacting protein 1%2C transcript variant X1;transcript_id=XR_004941969.1;extra_copy_number=0
CM058244.1	Liftoff	exon	100588025	100588151	.	+	.	ID=exon-XR_004941969.1-19;Parent=rna-XR_004941969.1;Dbxref=GeneID:73094,GenBank:XR_004941969.1,MGI:MGI:1920344;gbkey=misc_RNA;gene=Sgip1;product=SH3-domain GRB2-like (endophilin) interacting protein 1%2C transcript variant X1;transcript_id=XR_004941969.1;extra_copy_number=0
CM058244.1	Liftoff	exon	100592805	100592870	.	+	.	ID=exon-XR_004941969.1-20;Parent=rna-XR_004941969.1;Dbxref=GeneID:73094,GenBank:XR_004941969.1,MGI:MGI:1920344;gbkey=misc_RNA;gene=Sgip1;product=SH3-domain GRB2-like (endophilin) interacting protein 1%2C transcript variant X1;transcript_id=XR_004941969.1;extra_copy_number=0
CM058244.1	Liftoff	exon	100615341	100615452	.	+	.	ID=exon-XR_004941969.1-21;Parent=rna-XR_004941969.1;Dbxref=GeneID:73094,GenBank:XR_004941969.1,MGI:MGI:1920344;gbkey=misc_RNA;gene=Sgip1;product=SH3-domain GRB2-like (endophilin) interacting protein 1%2C transcript variant X1;transcript_id=XR_004941969.1;extra_copy_number=0
CM058244.1	Liftoff	exon	100621618	100621773	.	+	.	ID=exon-XR_004941969.1-22;Parent=rna-XR_004941969.1;Dbxref=GeneID:73094,GenBank:XR_004941969.1,MGI:MGI:1920344;gbkey=misc_RNA;gene=Sgip1;product=SH3-domain GRB2-like (endophilin) interacting protein 1%2C transcript variant X1;transcript_id=XR_004941969.1;extra_copy_number=0
CM058244.1	Liftoff	exon	100623784	100623916	.	+	.	ID=exon-XR_004941969.1-23;Parent=rna-XR_004941969.1;Dbxref=GeneID:73094,GenBank:XR_004941969.1,MGI:MGI:1920344;gbkey=misc_RNA;gene=Sgip1;product=SH3-domain GRB2-like (endophilin) interacting protein 1%2C transcript variant X1;transcript_id=XR_004941969.1;extra_copy_number=0
CM058244.1	Liftoff	exon	100625392	100625594	.	+	.	ID=exon-XR_004941969.1-24;Parent=rna-XR_004941969.1;Dbxref=GeneID:73094,GenBank:XR_004941969.1,MGI:MGI:1920344;gbkey=misc_RNA;gene=Sgip1;product=SH3-domain GRB2-like (endophilin) interacting protein 1%2C transcript variant X1;transcript_id=XR_004941969.1;extra_copy_number=0
CM058244.1	Liftoff	exon	100626856	100627580	.	+	.	ID=exon-XR_004941969.1-25;Parent=rna-XR_004941969.1;Dbxref=GeneID:73094,GenBank:XR_004941969.1,MGI:MGI:1920344;gbkey=misc_RNA;gene=Sgip1;product=SH3-domain GRB2-like (endophilin) interacting protein 1%2C transcript variant X1;transcript_id=XR_004941969.1;extra_copy_number=0
CM058244.1	Liftoff	exon	100629301	100636671	.	+	.	ID=exon-XR_004941969.1-26;Parent=rna-XR_004941969.1;Dbxref=GeneID:73094,GenBank:XR_004941969.1,MGI:MGI:1920344;gbkey=misc_RNA;gene=Sgip1;product=SH3-domain GRB2-like (endophilin) interacting protein 1%2C transcript variant X1;transcript_id=XR_004941969.1;extra_copy_number=0
CM058244.1	Liftoff	transcript	100418378	100636671	.	+	.	ID=rna-XR_004941975.1;Parent=gene-Sgip1;Dbxref=GeneID:73094,GenBank:XR_004941975.1,MGI:MGI:1920344;Name=XR_004941975.1;gbkey=misc_RNA;gene=Sgip1;model_evidence=Supporting evidence includes similarity to: 5 mRNAs%2C 42 ESTs%2C 1669 long SRA reads%2C and 100%25 coverage of the annotated genomic feature by RNAseq alignments%2C including 3 samples with support for all annotated introns;product=SH3-domain GRB2-like (endophilin) interacting protein 1%2C transcript variant X11;transcript_id=XR_004941975.1;extra_copy_number=0
CM058244.1	Liftoff	exon	100418378	100418779	.	+	.	ID=exon-XR_004941975.1-1;Parent=rna-XR_004941975.1;Dbxref=GeneID:73094,GenBank:XR_004941975.1,MGI:MGI:1920344;gbkey=misc_RNA;gene=Sgip1;product=SH3-domain GRB2-like (endophilin) interacting protein 1%2C transcript variant X11;transcript_id=XR_004941975.1;extra_copy_number=0
CM058244.1	Liftoff	exon	100419667	100419789	.	+	.	ID=exon-XR_004941975.1-2;Parent=rna-XR_004941975.1;Dbxref=GeneID:73094,GenBank:XR_004941975.1,MGI:MGI:1920344;gbkey=misc_RNA;gene=Sgip1;product=SH3-domain GRB2-like (endophilin) interacting protein 1%2C transcript variant X11;transcript_id=XR_004941975.1;extra_copy_number=0
CM058244.1	Liftoff	exon	100512116	100512179	.	+	.	ID=exon-XR_004941975.1-3;Parent=rna-XR_004941975.1;Dbxref=GeneID:73094,GenBank:XR_004941975.1,MGI:MGI:1920344;gbkey=misc_RNA;gene=Sgip1;product=SH3-domain GRB2-like (endophilin) interacting protein 1%2C transcript variant X11;transcript_id=XR_004941975.1;extra_copy_number=0
CM058244.1	Liftoff	exon	100520003	100520027	.	+	.	ID=exon-XR_004941975.1-4;Parent=rna-XR_004941975.1;Dbxref=GeneID:73094,GenBank:XR_004941975.1,MGI:MGI:1920344;gbkey=misc_RNA;gene=Sgip1;product=SH3-domain GRB2-like (endophilin) interacting protein 1%2C transcript variant X11;transcript_id=XR_004941975.1;extra_copy_number=0
CM058244.1	Liftoff	exon	100522895	100522966	.	+	.	ID=exon-XR_004941975.1-5;Parent=rna-XR_004941975.1;Dbxref=GeneID:73094,GenBank:XR_004941975.1,MGI:MGI:1920344;gbkey=misc_RNA;gene=Sgip1;product=SH3-domain GRB2-like (endophilin) interacting protein 1%2C transcript variant X11;transcript_id=XR_004941975.1;extra_copy_number=0
CM058244.1	Liftoff	exon	100526873	100526929	.	+	.	ID=exon-XR_004941975.1-6;Parent=rna-XR_004941975.1;Dbxref=GeneID:73094,GenBank:XR_004941975.1,MGI:MGI:1920344;gbkey=misc_RNA;gene=Sgip1;product=SH3-domain GRB2-like (endophilin) interacting protein 1%2C transcript variant X11;transcript_id=XR_004941975.1;extra_copy_number=0
CM058244.1	Liftoff	exon	100528987	100529041	.	+	.	ID=exon-XR_004941975.1-7;Parent=rna-XR_004941975.1;Dbxref=GeneID:73094,GenBank:XR_004941975.1,MGI:MGI:1920344;gbkey=misc_RNA;gene=Sgip1;product=SH3-domain GRB2-like (endophilin) interacting protein 1%2C transcript variant X11;transcript_id=XR_004941975.1;extra_copy_number=0
CM058244.1	Liftoff	exon	100529784	100529959	.	+	.	ID=exon-XR_004941975.1-8;Parent=rna-XR_004941975.1;Dbxref=GeneID:73094,GenBank:XR_004941975.1,MGI:MGI:1920344;gbkey=misc_RNA;gene=Sgip1;product=SH3-domain GRB2-like (endophilin) interacting protein 1%2C transcript variant X11;transcript_id=XR_004941975.1;extra_copy_number=0
CM058244.1	Liftoff	exon	100559763	100559774	.	+	.	ID=exon-XR_004941975.1-9;Parent=rna-XR_004941975.1;Dbxref=GeneID:73094,GenBank:XR_004941975.1,MGI:MGI:1920344;gbkey=misc_RNA;gene=Sgip1;product=SH3-domain GRB2-like (endophilin) interacting protein 1%2C transcript variant X11;transcript_id=XR_004941975.1;extra_copy_number=0
CM058244.1	Liftoff	exon	100564802	100564813	.	+	.	ID=exon-XR_004941975.1-10;Parent=rna-XR_004941975.1;Dbxref=GeneID:73094,GenBank:XR_004941975.1,MGI:MGI:1920344;gbkey=misc_RNA;gene=Sgip1;product=SH3-domain GRB2-like (endophilin) interacting protein 1%2C transcript variant X11;transcript_id=XR_004941975.1;extra_copy_number=0
CM058244.1	Liftoff	exon	100568047	100568071	.	+	.	ID=exon-XR_004941975.1-11;Parent=rna-XR_004941975.1;Dbxref=GeneID:73094,GenBank:XR_004941975.1,MGI:MGI:1920344;gbkey=misc_RNA;gene=Sgip1;product=SH3-domain GRB2-like (endophilin) interacting protein 1%2C transcript variant X11;transcript_id=XR_004941975.1;extra_copy_number=0
CM058244.1	Liftoff	exon	100568977	100569028	.	+	.	ID=exon-XR_004941975.1-12;Parent=rna-XR_004941975.1;Dbxref=GeneID:73094,GenBank:XR_004941975.1,MGI:MGI:1920344;gbkey=misc_RNA;gene=Sgip1;product=SH3-domain GRB2-like (endophilin) interacting protein 1%2C transcript variant X11;transcript_id=XR_004941975.1;extra_copy_number=0
CM058244.1	Liftoff	exon	100570698	100570783	.	+	.	ID=exon-XR_004941975.1-13;Parent=rna-XR_004941975.1;Dbxref=GeneID:73094,GenBank:XR_004941975.1,MGI:MGI:1920344;gbkey=misc_RNA;gene=Sgip1;product=SH3-domain GRB2-like (endophilin) interacting protein 1%2C transcript variant X11;transcript_id=XR_004941975.1;extra_copy_number=0
CM058244.1	Liftoff	exon	100574298	100574390	.	+	.	ID=exon-XR_004941975.1-14;Parent=rna-XR_004941975.1;Dbxref=GeneID:73094,GenBank:XR_004941975.1,MGI:MGI:1920344;gbkey=misc_RNA;gene=Sgip1;product=SH3-domain GRB2-like (endophilin) interacting protein 1%2C transcript variant X11;transcript_id=XR_004941975.1;extra_copy_number=0
CM058244.1	Liftoff	exon	100578020	100578094	.	+	.	ID=exon-XR_004941975.1-15;Parent=rna-XR_004941975.1;Dbxref=GeneID:73094,GenBank:XR_004941975.1,MGI:MGI:1920344;gbkey=misc_RNA;gene=Sgip1;product=SH3-domain GRB2-like (endophilin) interacting protein 1%2C transcript variant X11;transcript_id=XR_004941975.1;extra_copy_number=0
CM058244.1	Liftoff	exon	100580261	100580758	.	+	.	ID=exon-XR_004941975.1-16;Parent=rna-XR_004941975.1;Dbxref=GeneID:73094,GenBank:XR_004941975.1,MGI:MGI:1920344;gbkey=misc_RNA;gene=Sgip1;product=SH3-domain GRB2-like (endophilin) interacting protein 1%2C transcript variant X11;transcript_id=XR_004941975.1;extra_copy_number=0
CM058244.1	Liftoff	exon	100586700	100586824	.	+	.	ID=exon-XR_004941975.1-17;Parent=rna-XR_004941975.1;Dbxref=GeneID:73094,GenBank:XR_004941975.1,MGI:MGI:1920344;gbkey=misc_RNA;gene=Sgip1;product=SH3-domain GRB2-like (endophilin) interacting protein 1%2C transcript variant X11;transcript_id=XR_004941975.1;extra_copy_number=0
CM058244.1	Liftoff	exon	100588025	100588151	.	+	.	ID=exon-XR_004941975.1-18;Parent=rna-XR_004941975.1;Dbxref=GeneID:73094,GenBank:XR_004941975.1,MGI:MGI:1920344;gbkey=misc_RNA;gene=Sgip1;product=SH3-domain GRB2-like (endophilin) interacting protein 1%2C transcript variant X11;transcript_id=XR_004941975.1;extra_copy_number=0
CM058244.1	Liftoff	exon	100592805	100592870	.	+	.	ID=exon-XR_004941975.1-19;Parent=rna-XR_004941975.1;Dbxref=GeneID:73094,GenBank:XR_004941975.1,MGI:MGI:1920344;gbkey=misc_RNA;gene=Sgip1;product=SH3-domain GRB2-like (endophilin) interacting protein 1%2C transcript variant X11;transcript_id=XR_004941975.1;extra_copy_number=0
CM058244.1	Liftoff	exon	100615341	100615452	.	+	.	ID=exon-XR_004941975.1-20;Parent=rna-XR_004941975.1;Dbxref=GeneID:73094,GenBank:XR_004941975.1,MGI:MGI:1920344;gbkey=misc_RNA;gene=Sgip1;product=SH3-domain GRB2-like (endophilin) interacting protein 1%2C transcript variant X11;transcript_id=XR_004941975.1;extra_copy_number=0
CM058244.1	Liftoff	exon	100621618	100621773	.	+	.	ID=exon-XR_004941975.1-21;Parent=rna-XR_004941975.1;Dbxref=GeneID:73094,GenBank:XR_004941975.1,MGI:MGI:1920344;gbkey=misc_RNA;gene=Sgip1;product=SH3-domain GRB2-like (endophilin) interacting protein 1%2C transcript variant X11;transcript_id=XR_004941975.1;extra_copy_number=0
CM058244.1	Liftoff	exon	100623784	100623916	.	+	.	ID=exon-XR_004941975.1-22;Parent=rna-XR_004941975.1;Dbxref=GeneID:73094,GenBank:XR_004941975.1,MGI:MGI:1920344;gbkey=misc_RNA;gene=Sgip1;product=SH3-domain GRB2-like (endophilin) interacting protein 1%2C transcript variant X11;transcript_id=XR_004941975.1;extra_copy_number=0
CM058244.1	Liftoff	exon	100625392	100625594	.	+	.	ID=exon-XR_004941975.1-23;Parent=rna-XR_004941975.1;Dbxref=GeneID:73094,GenBank:XR_004941975.1,MGI:MGI:1920344;gbkey=misc_RNA;gene=Sgip1;product=SH3-domain GRB2-like (endophilin) interacting protein 1%2C transcript variant X11;transcript_id=XR_004941975.1;extra_copy_number=0
CM058244.1	Liftoff	exon	100626856	100627580	.	+	.	ID=exon-XR_004941975.1-24;Parent=rna-XR_004941975.1;Dbxref=GeneID:73094,GenBank:XR_004941975.1,MGI:MGI:1920344;gbkey=misc_RNA;gene=Sgip1;product=SH3-domain GRB2-like (endophilin) interacting protein 1%2C transcript variant X11;transcript_id=XR_004941975.1;extra_copy_number=0
CM058244.1	Liftoff	exon	100629301	100636671	.	+	.	ID=exon-XR_004941975.1-25;Parent=rna-XR_004941975.1;Dbxref=GeneID:73094,GenBank:XR_004941975.1,MGI:MGI:1920344;gbkey=misc_RNA;gene=Sgip1;product=SH3-domain GRB2-like (endophilin) interacting protein 1%2C transcript variant X11;transcript_id=XR_004941975.1;extra_copy_number=0
CM058244.1	Liftoff	transcript	100418378	100636671	.	+	.	ID=rna-XR_004941977.1;Parent=gene-Sgip1;Dbxref=GeneID:73094,GenBank:XR_004941977.1,MGI:MGI:1920344;Name=XR_004941977.1;gbkey=misc_RNA;gene=Sgip1;model_evidence=Supporting evidence includes similarity to: 4 mRNAs%2C 42 ESTs%2C 1666 long SRA reads%2C and 100%25 coverage of the annotated genomic feature by RNAseq alignments%2C including 3 samples with support for all annotated introns;product=SH3-domain GRB2-like (endophilin) interacting protein 1%2C transcript variant X13;transcript_id=XR_004941977.1;extra_copy_number=0
CM058244.1	Liftoff	exon	100418378	100418779	.	+	.	ID=exon-XR_004941977.1-1;Parent=rna-XR_004941977.1;Dbxref=GeneID:73094,GenBank:XR_004941977.1,MGI:MGI:1920344;gbkey=misc_RNA;gene=Sgip1;product=SH3-domain GRB2-like (endophilin) interacting protein 1%2C transcript variant X13;transcript_id=XR_004941977.1;extra_copy_number=0
CM058244.1	Liftoff	exon	100419667	100419789	.	+	.	ID=exon-XR_004941977.1-2;Parent=rna-XR_004941977.1;Dbxref=GeneID:73094,GenBank:XR_004941977.1,MGI:MGI:1920344;gbkey=misc_RNA;gene=Sgip1;product=SH3-domain GRB2-like (endophilin) interacting protein 1%2C transcript variant X13;transcript_id=XR_004941977.1;extra_copy_number=0
CM058244.1	Liftoff	exon	100512116	100512179	.	+	.	ID=exon-XR_004941977.1-3;Parent=rna-XR_004941977.1;Dbxref=GeneID:73094,GenBank:XR_004941977.1,MGI:MGI:1920344;gbkey=misc_RNA;gene=Sgip1;product=SH3-domain GRB2-like (endophilin) interacting protein 1%2C transcript variant X13;transcript_id=XR_004941977.1;extra_copy_number=0
CM058244.1	Liftoff	exon	100520003	100520027	.	+	.	ID=exon-XR_004941977.1-4;Parent=rna-XR_004941977.1;Dbxref=GeneID:73094,GenBank:XR_004941977.1,MGI:MGI:1920344;gbkey=misc_RNA;gene=Sgip1;product=SH3-domain GRB2-like (endophilin) interacting protein 1%2C transcript variant X13;transcript_id=XR_004941977.1;extra_copy_number=0
CM058244.1	Liftoff	exon	100522898	100522966	.	+	.	ID=exon-XR_004941977.1-5;Parent=rna-XR_004941977.1;Dbxref=GeneID:73094,GenBank:XR_004941977.1,MGI:MGI:1920344;gbkey=misc_RNA;gene=Sgip1;product=SH3-domain GRB2-like (endophilin) interacting protein 1%2C transcript variant X13;transcript_id=XR_004941977.1;extra_copy_number=0
CM058244.1	Liftoff	exon	100526873	100526929	.	+	.	ID=exon-XR_004941977.1-6;Parent=rna-XR_004941977.1;Dbxref=GeneID:73094,GenBank:XR_004941977.1,MGI:MGI:1920344;gbkey=misc_RNA;gene=Sgip1;product=SH3-domain GRB2-like (endophilin) interacting protein 1%2C transcript variant X13;transcript_id=XR_004941977.1;extra_copy_number=0
CM058244.1	Liftoff	exon	100528987	100529041	.	+	.	ID=exon-XR_004941977.1-7;Parent=rna-XR_004941977.1;Dbxref=GeneID:73094,GenBank:XR_004941977.1,MGI:MGI:1920344;gbkey=misc_RNA;gene=Sgip1;product=SH3-domain GRB2-like (endophilin) interacting protein 1%2C transcript variant X13;transcript_id=XR_004941977.1;extra_copy_number=0
CM058244.1	Liftoff	exon	100529784	100529959	.	+	.	ID=exon-XR_004941977.1-8;Parent=rna-XR_004941977.1;Dbxref=GeneID:73094,GenBank:XR_004941977.1,MGI:MGI:1920344;gbkey=misc_RNA;gene=Sgip1;product=SH3-domain GRB2-like (endophilin) interacting protein 1%2C transcript variant X13;transcript_id=XR_004941977.1;extra_copy_number=0
CM058244.1	Liftoff	exon	100559763	100559774	.	+	.	ID=exon-XR_004941977.1-9;Parent=rna-XR_004941977.1;Dbxref=GeneID:73094,GenBank:XR_004941977.1,MGI:MGI:1920344;gbkey=misc_RNA;gene=Sgip1;product=SH3-domain GRB2-like (endophilin) interacting protein 1%2C transcript variant X13;transcript_id=XR_004941977.1;extra_copy_number=0
CM058244.1	Liftoff	exon	100564802	100564813	.	+	.	ID=exon-XR_004941977.1-10;Parent=rna-XR_004941977.1;Dbxref=GeneID:73094,GenBank:XR_004941977.1,MGI:MGI:1920344;gbkey=misc_RNA;gene=Sgip1;product=SH3-domain GRB2-like (endophilin) interacting protein 1%2C transcript variant X13;transcript_id=XR_004941977.1;extra_copy_number=0
CM058244.1	Liftoff	exon	100568047	100568071	.	+	.	ID=exon-XR_004941977.1-11;Parent=rna-XR_004941977.1;Dbxref=GeneID:73094,GenBank:XR_004941977.1,MGI:MGI:1920344;gbkey=misc_RNA;gene=Sgip1;product=SH3-domain GRB2-like (endophilin) interacting protein 1%2C transcript variant X13;transcript_id=XR_004941977.1;extra_copy_number=0
CM058244.1	Liftoff	exon	100568977	100569028	.	+	.	ID=exon-XR_004941977.1-12;Parent=rna-XR_004941977.1;Dbxref=GeneID:73094,GenBank:XR_004941977.1,MGI:MGI:1920344;gbkey=misc_RNA;gene=Sgip1;product=SH3-domain GRB2-like (endophilin) interacting protein 1%2C transcript variant X13;transcript_id=XR_004941977.1;extra_copy_number=0
CM058244.1	Liftoff	exon	100570698	100570783	.	+	.	ID=exon-XR_004941977.1-13;Parent=rna-XR_004941977.1;Dbxref=GeneID:73094,GenBank:XR_004941977.1,MGI:MGI:1920344;gbkey=misc_RNA;gene=Sgip1;product=SH3-domain GRB2-like (endophilin) interacting protein 1%2C transcript variant X13;transcript_id=XR_004941977.1;extra_copy_number=0
CM058244.1	Liftoff	exon	100574298	100574390	.	+	.	ID=exon-XR_004941977.1-14;Parent=rna-XR_004941977.1;Dbxref=GeneID:73094,GenBank:XR_004941977.1,MGI:MGI:1920344;gbkey=misc_RNA;gene=Sgip1;product=SH3-domain GRB2-like (endophilin) interacting protein 1%2C transcript variant X13;transcript_id=XR_004941977.1;extra_copy_number=0
CM058244.1	Liftoff	exon	100578020	100578094	.	+	.	ID=exon-XR_004941977.1-15;Parent=rna-XR_004941977.1;Dbxref=GeneID:73094,GenBank:XR_004941977.1,MGI:MGI:1920344;gbkey=misc_RNA;gene=Sgip1;product=SH3-domain GRB2-like (endophilin) interacting protein 1%2C transcript variant X13;transcript_id=XR_004941977.1;extra_copy_number=0
CM058244.1	Liftoff	exon	100580261	100580758	.	+	.	ID=exon-XR_004941977.1-16;Parent=rna-XR_004941977.1;Dbxref=GeneID:73094,GenBank:XR_004941977.1,MGI:MGI:1920344;gbkey=misc_RNA;gene=Sgip1;product=SH3-domain GRB2-like (endophilin) interacting protein 1%2C transcript variant X13;transcript_id=XR_004941977.1;extra_copy_number=0
CM058244.1	Liftoff	exon	100586700	100586824	.	+	.	ID=exon-XR_004941977.1-17;Parent=rna-XR_004941977.1;Dbxref=GeneID:73094,GenBank:XR_004941977.1,MGI:MGI:1920344;gbkey=misc_RNA;gene=Sgip1;product=SH3-domain GRB2-like (endophilin) interacting protein 1%2C transcript variant X13;transcript_id=XR_004941977.1;extra_copy_number=0
CM058244.1	Liftoff	exon	100588025	100588151	.	+	.	ID=exon-XR_004941977.1-18;Parent=rna-XR_004941977.1;Dbxref=GeneID:73094,GenBank:XR_004941977.1,MGI:MGI:1920344;gbkey=misc_RNA;gene=Sgip1;product=SH3-domain GRB2-like (endophilin) interacting protein 1%2C transcript variant X13;transcript_id=XR_004941977.1;extra_copy_number=0
CM058244.1	Liftoff	exon	100592805	100592870	.	+	.	ID=exon-XR_004941977.1-19;Parent=rna-XR_004941977.1;Dbxref=GeneID:73094,GenBank:XR_004941977.1,MGI:MGI:1920344;gbkey=misc_RNA;gene=Sgip1;product=SH3-domain GRB2-like (endophilin) interacting protein 1%2C transcript variant X13;transcript_id=XR_004941977.1;extra_copy_number=0
CM058244.1	Liftoff	exon	100615341	100615452	.	+	.	ID=exon-XR_004941977.1-20;Parent=rna-XR_004941977.1;Dbxref=GeneID:73094,GenBank:XR_004941977.1,MGI:MGI:1920344;gbkey=misc_RNA;gene=Sgip1;product=SH3-domain GRB2-like (endophilin) interacting protein 1%2C transcript variant X13;transcript_id=XR_004941977.1;extra_copy_number=0
CM058244.1	Liftoff	exon	100621618	100621773	.	+	.	ID=exon-XR_004941977.1-21;Parent=rna-XR_004941977.1;Dbxref=GeneID:73094,GenBank:XR_004941977.1,MGI:MGI:1920344;gbkey=misc_RNA;gene=Sgip1;product=SH3-domain GRB2-like (endophilin) interacting protein 1%2C transcript variant X13;transcript_id=XR_004941977.1;extra_copy_number=0
CM058244.1	Liftoff	exon	100623784	100623916	.	+	.	ID=exon-XR_004941977.1-22;Parent=rna-XR_004941977.1;Dbxref=GeneID:73094,GenBank:XR_004941977.1,MGI:MGI:1920344;gbkey=misc_RNA;gene=Sgip1;product=SH3-domain GRB2-like (endophilin) interacting protein 1%2C transcript variant X13;transcript_id=XR_004941977.1;extra_copy_number=0
CM058244.1	Liftoff	exon	100625392	100625594	.	+	.	ID=exon-XR_004941977.1-23;Parent=rna-XR_004941977.1;Dbxref=GeneID:73094,GenBank:XR_004941977.1,MGI:MGI:1920344;gbkey=misc_RNA;gene=Sgip1;product=SH3-domain GRB2-like (endophilin) interacting protein 1%2C transcript variant X13;transcript_id=XR_004941977.1;extra_copy_number=0
CM058244.1	Liftoff	exon	100626856	100627580	.	+	.	ID=exon-XR_004941977.1-24;Parent=rna-XR_004941977.1;Dbxref=GeneID:73094,GenBank:XR_004941977.1,MGI:MGI:1920344;gbkey=misc_RNA;gene=Sgip1;product=SH3-domain GRB2-like (endophilin) interacting protein 1%2C transcript variant X13;transcript_id=XR_004941977.1;extra_copy_number=0
CM058244.1	Liftoff	exon	100629301	100636671	.	+	.	ID=exon-XR_004941977.1-25;Parent=rna-XR_004941977.1;Dbxref=GeneID:73094,GenBank:XR_004941977.1,MGI:MGI:1920344;gbkey=misc_RNA;gene=Sgip1;product=SH3-domain GRB2-like (endophilin) interacting protein 1%2C transcript variant X13;transcript_id=XR_004941977.1;extra_copy_number=0
CM058244.1	Liftoff	transcript	100418378	100636671	.	+	.	ID=rna-XR_004941978.1;Parent=gene-Sgip1;Dbxref=GeneID:73094,GenBank:XR_004941978.1,MGI:MGI:1920344;Name=XR_004941978.1;gbkey=misc_RNA;gene=Sgip1;model_evidence=Supporting evidence includes similarity to: 5 mRNAs%2C 38 ESTs%2C 1669 long SRA reads%2C and 100%25 coverage of the annotated genomic feature by RNAseq alignments%2C including 2 samples with support for all annotated introns;product=SH3-domain GRB2-like (endophilin) interacting protein 1%2C transcript variant X15;transcript_id=XR_004941978.1;extra_copy_number=0
CM058244.1	Liftoff	exon	100418378	100418779	.	+	.	ID=exon-XR_004941978.1-1;Parent=rna-XR_004941978.1;Dbxref=GeneID:73094,GenBank:XR_004941978.1,MGI:MGI:1920344;gbkey=misc_RNA;gene=Sgip1;product=SH3-domain GRB2-like (endophilin) interacting protein 1%2C transcript variant X15;transcript_id=XR_004941978.1;extra_copy_number=0
CM058244.1	Liftoff	exon	100419667	100419789	.	+	.	ID=exon-XR_004941978.1-2;Parent=rna-XR_004941978.1;Dbxref=GeneID:73094,GenBank:XR_004941978.1,MGI:MGI:1920344;gbkey=misc_RNA;gene=Sgip1;product=SH3-domain GRB2-like (endophilin) interacting protein 1%2C transcript variant X15;transcript_id=XR_004941978.1;extra_copy_number=0
CM058244.1	Liftoff	exon	100512116	100512179	.	+	.	ID=exon-XR_004941978.1-3;Parent=rna-XR_004941978.1;Dbxref=GeneID:73094,GenBank:XR_004941978.1,MGI:MGI:1920344;gbkey=misc_RNA;gene=Sgip1;product=SH3-domain GRB2-like (endophilin) interacting protein 1%2C transcript variant X15;transcript_id=XR_004941978.1;extra_copy_number=0
CM058244.1	Liftoff	exon	100520003	100520027	.	+	.	ID=exon-XR_004941978.1-4;Parent=rna-XR_004941978.1;Dbxref=GeneID:73094,GenBank:XR_004941978.1,MGI:MGI:1920344;gbkey=misc_RNA;gene=Sgip1;product=SH3-domain GRB2-like (endophilin) interacting protein 1%2C transcript variant X15;transcript_id=XR_004941978.1;extra_copy_number=0
CM058244.1	Liftoff	exon	100522895	100522966	.	+	.	ID=exon-XR_004941978.1-5;Parent=rna-XR_004941978.1;Dbxref=GeneID:73094,GenBank:XR_004941978.1,MGI:MGI:1920344;gbkey=misc_RNA;gene=Sgip1;product=SH3-domain GRB2-like (endophilin) interacting protein 1%2C transcript variant X15;transcript_id=XR_004941978.1;extra_copy_number=0
CM058244.1	Liftoff	exon	100526873	100526929	.	+	.	ID=exon-XR_004941978.1-6;Parent=rna-XR_004941978.1;Dbxref=GeneID:73094,GenBank:XR_004941978.1,MGI:MGI:1920344;gbkey=misc_RNA;gene=Sgip1;product=SH3-domain GRB2-like (endophilin) interacting protein 1%2C transcript variant X15;transcript_id=XR_004941978.1;extra_copy_number=0
CM058244.1	Liftoff	exon	100528987	100529041	.	+	.	ID=exon-XR_004941978.1-7;Parent=rna-XR_004941978.1;Dbxref=GeneID:73094,GenBank:XR_004941978.1,MGI:MGI:1920344;gbkey=misc_RNA;gene=Sgip1;product=SH3-domain GRB2-like (endophilin) interacting protein 1%2C transcript variant X15;transcript_id=XR_004941978.1;extra_copy_number=0
CM058244.1	Liftoff	exon	100529784	100529959	.	+	.	ID=exon-XR_004941978.1-8;Parent=rna-XR_004941978.1;Dbxref=GeneID:73094,GenBank:XR_004941978.1,MGI:MGI:1920344;gbkey=misc_RNA;gene=Sgip1;product=SH3-domain GRB2-like (endophilin) interacting protein 1%2C transcript variant X15;transcript_id=XR_004941978.1;extra_copy_number=0
CM058244.1	Liftoff	exon	100568047	100568071	.	+	.	ID=exon-XR_004941978.1-9;Parent=rna-XR_004941978.1;Dbxref=GeneID:73094,GenBank:XR_004941978.1,MGI:MGI:1920344;gbkey=misc_RNA;gene=Sgip1;product=SH3-domain GRB2-like (endophilin) interacting protein 1%2C transcript variant X15;transcript_id=XR_004941978.1;extra_copy_number=0
CM058244.1	Liftoff	exon	100568977	100569028	.	+	.	ID=exon-XR_004941978.1-10;Parent=rna-XR_004941978.1;Dbxref=GeneID:73094,GenBank:XR_004941978.1,MGI:MGI:1920344;gbkey=misc_RNA;gene=Sgip1;product=SH3-domain GRB2-like (endophilin) interacting protein 1%2C transcript variant X15;transcript_id=XR_004941978.1;extra_copy_number=0
CM058244.1	Liftoff	exon	100570698	100570783	.	+	.	ID=exon-XR_004941978.1-11;Parent=rna-XR_004941978.1;Dbxref=GeneID:73094,GenBank:XR_004941978.1,MGI:MGI:1920344;gbkey=misc_RNA;gene=Sgip1;product=SH3-domain GRB2-like (endophilin) interacting protein 1%2C transcript variant X15;transcript_id=XR_004941978.1;extra_copy_number=0
CM058244.1	Liftoff	exon	100574298	100574390	.	+	.	ID=exon-XR_004941978.1-12;Parent=rna-XR_004941978.1;Dbxref=GeneID:73094,GenBank:XR_004941978.1,MGI:MGI:1920344;gbkey=misc_RNA;gene=Sgip1;product=SH3-domain GRB2-like (endophilin) interacting protein 1%2C transcript variant X15;transcript_id=XR_004941978.1;extra_copy_number=0
CM058244.1	Liftoff	exon	100578020	100578094	.	+	.	ID=exon-XR_004941978.1-13;Parent=rna-XR_004941978.1;Dbxref=GeneID:73094,GenBank:XR_004941978.1,MGI:MGI:1920344;gbkey=misc_RNA;gene=Sgip1;product=SH3-domain GRB2-like (endophilin) interacting protein 1%2C transcript variant X15;transcript_id=XR_004941978.1;extra_copy_number=0
CM058244.1	Liftoff	exon	100580261	100580758	.	+	.	ID=exon-XR_004941978.1-14;Parent=rna-XR_004941978.1;Dbxref=GeneID:73094,GenBank:XR_004941978.1,MGI:MGI:1920344;gbkey=misc_RNA;gene=Sgip1;product=SH3-domain GRB2-like (endophilin) interacting protein 1%2C transcript variant X15;transcript_id=XR_004941978.1;extra_copy_number=0
CM058244.1	Liftoff	exon	100586700	100586824	.	+	.	ID=exon-XR_004941978.1-15;Parent=rna-XR_004941978.1;Dbxref=GeneID:73094,GenBank:XR_004941978.1,MGI:MGI:1920344;gbkey=misc_RNA;gene=Sgip1;product=SH3-domain GRB2-like (endophilin) interacting protein 1%2C transcript variant X15;transcript_id=XR_004941978.1;extra_copy_number=0
CM058244.1	Liftoff	exon	100588025	100588151	.	+	.	ID=exon-XR_004941978.1-16;Parent=rna-XR_004941978.1;Dbxref=GeneID:73094,GenBank:XR_004941978.1,MGI:MGI:1920344;gbkey=misc_RNA;gene=Sgip1;product=SH3-domain GRB2-like (endophilin) interacting protein 1%2C transcript variant X15;transcript_id=XR_004941978.1;extra_copy_number=0
CM058244.1	Liftoff	exon	100592805	100592870	.	+	.	ID=exon-XR_004941978.1-17;Parent=rna-XR_004941978.1;Dbxref=GeneID:73094,GenBank:XR_004941978.1,MGI:MGI:1920344;gbkey=misc_RNA;gene=Sgip1;product=SH3-domain GRB2-like (endophilin) interacting protein 1%2C transcript variant X15;transcript_id=XR_004941978.1;extra_copy_number=0
CM058244.1	Liftoff	exon	100615341	100615452	.	+	.	ID=exon-XR_004941978.1-18;Parent=rna-XR_004941978.1;Dbxref=GeneID:73094,GenBank:XR_004941978.1,MGI:MGI:1920344;gbkey=misc_RNA;gene=Sgip1;product=SH3-domain GRB2-like (endophilin) interacting protein 1%2C transcript variant X15;transcript_id=XR_004941978.1;extra_copy_number=0
CM058244.1	Liftoff	exon	100621618	100621773	.	+	.	ID=exon-XR_004941978.1-19;Parent=rna-XR_004941978.1;Dbxref=GeneID:73094,GenBank:XR_004941978.1,MGI:MGI:1920344;gbkey=misc_RNA;gene=Sgip1;product=SH3-domain GRB2-like (endophilin) interacting protein 1%2C transcript variant X15;transcript_id=XR_004941978.1;extra_copy_number=0
CM058244.1	Liftoff	exon	100623784	100623916	.	+	.	ID=exon-XR_004941978.1-20;Parent=rna-XR_004941978.1;Dbxref=GeneID:73094,GenBank:XR_004941978.1,MGI:MGI:1920344;gbkey=misc_RNA;gene=Sgip1;product=SH3-domain GRB2-like (endophilin) interacting protein 1%2C transcript variant X15;transcript_id=XR_004941978.1;extra_copy_number=0
CM058244.1	Liftoff	exon	100625392	100625594	.	+	.	ID=exon-XR_004941978.1-21;Parent=rna-XR_004941978.1;Dbxref=GeneID:73094,GenBank:XR_004941978.1,MGI:MGI:1920344;gbkey=misc_RNA;gene=Sgip1;product=SH3-domain GRB2-like (endophilin) interacting protein 1%2C transcript variant X15;transcript_id=XR_004941978.1;extra_copy_number=0
CM058244.1	Liftoff	exon	100626856	100627580	.	+	.	ID=exon-XR_004941978.1-22;Parent=rna-XR_004941978.1;Dbxref=GeneID:73094,GenBank:XR_004941978.1,MGI:MGI:1920344;gbkey=misc_RNA;gene=Sgip1;product=SH3-domain GRB2-like (endophilin) interacting protein 1%2C transcript variant X15;transcript_id=XR_004941978.1;extra_copy_number=0
CM058244.1	Liftoff	exon	100629301	100636671	.	+	.	ID=exon-XR_004941978.1-23;Parent=rna-XR_004941978.1;Dbxref=GeneID:73094,GenBank:XR_004941978.1,MGI:MGI:1920344;gbkey=misc_RNA;gene=Sgip1;product=SH3-domain GRB2-like (endophilin) interacting protein 1%2C transcript variant X15;transcript_id=XR_004941978.1;extra_copy_number=0
CM058244.1	Liftoff	transcript	100418378	100636671	.	+	.	ID=rna-XR_004941979.1;Parent=gene-Sgip1;Dbxref=GeneID:73094,GenBank:XR_004941979.1,MGI:MGI:1920344;Name=XR_004941979.1;gbkey=misc_RNA;gene=Sgip1;model_evidence=Supporting evidence includes similarity to: 4 mRNAs%2C 43 ESTs%2C 1 Protein%2C 1662 long SRA reads%2C and 100%25 coverage of the annotated genomic feature by RNAseq alignments%2C including 3 samples with support for all annotated introns;product=SH3-domain GRB2-like (endophilin) interacting protein 1%2C transcript variant X17;transcript_id=XR_004941979.1;extra_copy_number=0
CM058244.1	Liftoff	exon	100418378	100418779	.	+	.	ID=exon-XR_004941979.1-1;Parent=rna-XR_004941979.1;Dbxref=GeneID:73094,GenBank:XR_004941979.1,MGI:MGI:1920344;gbkey=misc_RNA;gene=Sgip1;product=SH3-domain GRB2-like (endophilin) interacting protein 1%2C transcript variant X17;transcript_id=XR_004941979.1;extra_copy_number=0
CM058244.1	Liftoff	exon	100419667	100419789	.	+	.	ID=exon-XR_004941979.1-2;Parent=rna-XR_004941979.1;Dbxref=GeneID:73094,GenBank:XR_004941979.1,MGI:MGI:1920344;gbkey=misc_RNA;gene=Sgip1;product=SH3-domain GRB2-like (endophilin) interacting protein 1%2C transcript variant X17;transcript_id=XR_004941979.1;extra_copy_number=0
CM058244.1	Liftoff	exon	100512116	100512179	.	+	.	ID=exon-XR_004941979.1-3;Parent=rna-XR_004941979.1;Dbxref=GeneID:73094,GenBank:XR_004941979.1,MGI:MGI:1920344;gbkey=misc_RNA;gene=Sgip1;product=SH3-domain GRB2-like (endophilin) interacting protein 1%2C transcript variant X17;transcript_id=XR_004941979.1;extra_copy_number=0
CM058244.1	Liftoff	exon	100520003	100520027	.	+	.	ID=exon-XR_004941979.1-4;Parent=rna-XR_004941979.1;Dbxref=GeneID:73094,GenBank:XR_004941979.1,MGI:MGI:1920344;gbkey=misc_RNA;gene=Sgip1;product=SH3-domain GRB2-like (endophilin) interacting protein 1%2C transcript variant X17;transcript_id=XR_004941979.1;extra_copy_number=0
CM058244.1	Liftoff	exon	100526873	100526929	.	+	.	ID=exon-XR_004941979.1-5;Parent=rna-XR_004941979.1;Dbxref=GeneID:73094,GenBank:XR_004941979.1,MGI:MGI:1920344;gbkey=misc_RNA;gene=Sgip1;product=SH3-domain GRB2-like (endophilin) interacting protein 1%2C transcript variant X17;transcript_id=XR_004941979.1;extra_copy_number=0
CM058244.1	Liftoff	exon	100528987	100529041	.	+	.	ID=exon-XR_004941979.1-6;Parent=rna-XR_004941979.1;Dbxref=GeneID:73094,GenBank:XR_004941979.1,MGI:MGI:1920344;gbkey=misc_RNA;gene=Sgip1;product=SH3-domain GRB2-like (endophilin) interacting protein 1%2C transcript variant X17;transcript_id=XR_004941979.1;extra_copy_number=0
CM058244.1	Liftoff	exon	100529784	100529959	.	+	.	ID=exon-XR_004941979.1-7;Parent=rna-XR_004941979.1;Dbxref=GeneID:73094,GenBank:XR_004941979.1,MGI:MGI:1920344;gbkey=misc_RNA;gene=Sgip1;product=SH3-domain GRB2-like (endophilin) interacting protein 1%2C transcript variant X17;transcript_id=XR_004941979.1;extra_copy_number=0
CM058244.1	Liftoff	exon	100559763	100559774	.	+	.	ID=exon-XR_004941979.1-8;Parent=rna-XR_004941979.1;Dbxref=GeneID:73094,GenBank:XR_004941979.1,MGI:MGI:1920344;gbkey=misc_RNA;gene=Sgip1;product=SH3-domain GRB2-like (endophilin) interacting protein 1%2C transcript variant X17;transcript_id=XR_004941979.1;extra_copy_number=0
CM058244.1	Liftoff	exon	100564802	100564813	.	+	.	ID=exon-XR_004941979.1-9;Parent=rna-XR_004941979.1;Dbxref=GeneID:73094,GenBank:XR_004941979.1,MGI:MGI:1920344;gbkey=misc_RNA;gene=Sgip1;product=SH3-domain GRB2-like (endophilin) interacting protein 1%2C transcript variant X17;transcript_id=XR_004941979.1;extra_copy_number=0
CM058244.1	Liftoff	exon	100568047	100568071	.	+	.	ID=exon-XR_004941979.1-10;Parent=rna-XR_004941979.1;Dbxref=GeneID:73094,GenBank:XR_004941979.1,MGI:MGI:1920344;gbkey=misc_RNA;gene=Sgip1;product=SH3-domain GRB2-like (endophilin) interacting protein 1%2C transcript variant X17;transcript_id=XR_004941979.1;extra_copy_number=0
CM058244.1	Liftoff	exon	100568977	100569028	.	+	.	ID=exon-XR_004941979.1-11;Parent=rna-XR_004941979.1;Dbxref=GeneID:73094,GenBank:XR_004941979.1,MGI:MGI:1920344;gbkey=misc_RNA;gene=Sgip1;product=SH3-domain GRB2-like (endophilin) interacting protein 1%2C transcript variant X17;transcript_id=XR_004941979.1;extra_copy_number=0
CM058244.1	Liftoff	exon	100570698	100570783	.	+	.	ID=exon-XR_004941979.1-12;Parent=rna-XR_004941979.1;Dbxref=GeneID:73094,GenBank:XR_004941979.1,MGI:MGI:1920344;gbkey=misc_RNA;gene=Sgip1;product=SH3-domain GRB2-like (endophilin) interacting protein 1%2C transcript variant X17;transcript_id=XR_004941979.1;extra_copy_number=0
CM058244.1	Liftoff	exon	100574298	100574390	.	+	.	ID=exon-XR_004941979.1-13;Parent=rna-XR_004941979.1;Dbxref=GeneID:73094,GenBank:XR_004941979.1,MGI:MGI:1920344;gbkey=misc_RNA;gene=Sgip1;product=SH3-domain GRB2-like (endophilin) interacting protein 1%2C transcript variant X17;transcript_id=XR_004941979.1;extra_copy_number=0
CM058244.1	Liftoff	exon	100578020	100578094	.	+	.	ID=exon-XR_004941979.1-14;Parent=rna-XR_004941979.1;Dbxref=GeneID:73094,GenBank:XR_004941979.1,MGI:MGI:1920344;gbkey=misc_RNA;gene=Sgip1;product=SH3-domain GRB2-like (endophilin) interacting protein 1%2C transcript variant X17;transcript_id=XR_004941979.1;extra_copy_number=0
CM058244.1	Liftoff	exon	100580261	100580758	.	+	.	ID=exon-XR_004941979.1-15;Parent=rna-XR_004941979.1;Dbxref=GeneID:73094,GenBank:XR_004941979.1,MGI:MGI:1920344;gbkey=misc_RNA;gene=Sgip1;product=SH3-domain GRB2-like (endophilin) interacting protein 1%2C transcript variant X17;transcript_id=XR_004941979.1;extra_copy_number=0
CM058244.1	Liftoff	exon	100586700	100586824	.	+	.	ID=exon-XR_004941979.1-16;Parent=rna-XR_004941979.1;Dbxref=GeneID:73094,GenBank:XR_004941979.1,MGI:MGI:1920344;gbkey=misc_RNA;gene=Sgip1;product=SH3-domain GRB2-like (endophilin) interacting protein 1%2C transcript variant X17;transcript_id=XR_004941979.1;extra_copy_number=0
CM058244.1	Liftoff	exon	100588025	100588151	.	+	.	ID=exon-XR_004941979.1-17;Parent=rna-XR_004941979.1;Dbxref=GeneID:73094,GenBank:XR_004941979.1,MGI:MGI:1920344;gbkey=misc_RNA;gene=Sgip1;product=SH3-domain GRB2-like (endophilin) interacting protein 1%2C transcript variant X17;transcript_id=XR_004941979.1;extra_copy_number=0
CM058244.1	Liftoff	exon	100592805	100592870	.	+	.	ID=exon-XR_004941979.1-18;Parent=rna-XR_004941979.1;Dbxref=GeneID:73094,GenBank:XR_004941979.1,MGI:MGI:1920344;gbkey=misc_RNA;gene=Sgip1;product=SH3-domain GRB2-like (endophilin) interacting protein 1%2C transcript variant X17;transcript_id=XR_004941979.1;extra_copy_number=0
CM058244.1	Liftoff	exon	100615341	100615452	.	+	.	ID=exon-XR_004941979.1-19;Parent=rna-XR_004941979.1;Dbxref=GeneID:73094,GenBank:XR_004941979.1,MGI:MGI:1920344;gbkey=misc_RNA;gene=Sgip1;product=SH3-domain GRB2-like (endophilin) interacting protein 1%2C transcript variant X17;transcript_id=XR_004941979.1;extra_copy_number=0
CM058244.1	Liftoff	exon	100621618	100621773	.	+	.	ID=exon-XR_004941979.1-20;Parent=rna-XR_004941979.1;Dbxref=GeneID:73094,GenBank:XR_004941979.1,MGI:MGI:1920344;gbkey=misc_RNA;gene=Sgip1;product=SH3-domain GRB2-like (endophilin) interacting protein 1%2C transcript variant X17;transcript_id=XR_004941979.1;extra_copy_number=0
CM058244.1	Liftoff	exon	100623784	100623916	.	+	.	ID=exon-XR_004941979.1-21;Parent=rna-XR_004941979.1;Dbxref=GeneID:73094,GenBank:XR_004941979.1,MGI:MGI:1920344;gbkey=misc_RNA;gene=Sgip1;product=SH3-domain GRB2-like (endophilin) interacting protein 1%2C transcript variant X17;transcript_id=XR_004941979.1;extra_copy_number=0
CM058244.1	Liftoff	exon	100625392	100625594	.	+	.	ID=exon-XR_004941979.1-22;Parent=rna-XR_004941979.1;Dbxref=GeneID:73094,GenBank:XR_004941979.1,MGI:MGI:1920344;gbkey=misc_RNA;gene=Sgip1;product=SH3-domain GRB2-like (endophilin) interacting protein 1%2C transcript variant X17;transcript_id=XR_004941979.1;extra_copy_number=0
CM058244.1	Liftoff	exon	100626856	100627580	.	+	.	ID=exon-XR_004941979.1-23;Parent=rna-XR_004941979.1;Dbxref=GeneID:73094,GenBank:XR_004941979.1,MGI:MGI:1920344;gbkey=misc_RNA;gene=Sgip1;product=SH3-domain GRB2-like (endophilin) interacting protein 1%2C transcript variant X17;transcript_id=XR_004941979.1;extra_copy_number=0
CM058244.1	Liftoff	exon	100629301	100636671	.	+	.	ID=exon-XR_004941979.1-24;Parent=rna-XR_004941979.1;Dbxref=GeneID:73094,GenBank:XR_004941979.1,MGI:MGI:1920344;gbkey=misc_RNA;gene=Sgip1;product=SH3-domain GRB2-like (endophilin) interacting protein 1%2C transcript variant X17;transcript_id=XR_004941979.1;extra_copy_number=0
CM058244.1	Liftoff	transcript	100418378	100636671	.	+	.	ID=rna-XR_004941984.1;Parent=gene-Sgip1;Dbxref=GeneID:73094,GenBank:XR_004941984.1,MGI:MGI:1920344;Name=XR_004941984.1;gbkey=misc_RNA;gene=Sgip1;model_evidence=Supporting evidence includes similarity to: 5 mRNAs%2C 37 ESTs%2C 1 Protein%2C 1663 long SRA reads%2C and 100%25 coverage of the annotated genomic feature by RNAseq alignments%2C including 2 samples with support for all annotated introns;product=SH3-domain GRB2-like (endophilin) interacting protein 1%2C transcript variant X28;transcript_id=XR_004941984.1;extra_copy_number=0
CM058244.1	Liftoff	exon	100418378	100418779	.	+	.	ID=exon-XR_004941984.1-1;Parent=rna-XR_004941984.1;Dbxref=GeneID:73094,GenBank:XR_004941984.1,MGI:MGI:1920344;gbkey=misc_RNA;gene=Sgip1;product=SH3-domain GRB2-like (endophilin) interacting protein 1%2C transcript variant X28;transcript_id=XR_004941984.1;extra_copy_number=0
CM058244.1	Liftoff	exon	100419667	100419789	.	+	.	ID=exon-XR_004941984.1-2;Parent=rna-XR_004941984.1;Dbxref=GeneID:73094,GenBank:XR_004941984.1,MGI:MGI:1920344;gbkey=misc_RNA;gene=Sgip1;product=SH3-domain GRB2-like (endophilin) interacting protein 1%2C transcript variant X28;transcript_id=XR_004941984.1;extra_copy_number=0
CM058244.1	Liftoff	exon	100512116	100512179	.	+	.	ID=exon-XR_004941984.1-3;Parent=rna-XR_004941984.1;Dbxref=GeneID:73094,GenBank:XR_004941984.1,MGI:MGI:1920344;gbkey=misc_RNA;gene=Sgip1;product=SH3-domain GRB2-like (endophilin) interacting protein 1%2C transcript variant X28;transcript_id=XR_004941984.1;extra_copy_number=0
CM058244.1	Liftoff	exon	100520003	100520027	.	+	.	ID=exon-XR_004941984.1-4;Parent=rna-XR_004941984.1;Dbxref=GeneID:73094,GenBank:XR_004941984.1,MGI:MGI:1920344;gbkey=misc_RNA;gene=Sgip1;product=SH3-domain GRB2-like (endophilin) interacting protein 1%2C transcript variant X28;transcript_id=XR_004941984.1;extra_copy_number=0
CM058244.1	Liftoff	exon	100522895	100522966	.	+	.	ID=exon-XR_004941984.1-5;Parent=rna-XR_004941984.1;Dbxref=GeneID:73094,GenBank:XR_004941984.1,MGI:MGI:1920344;gbkey=misc_RNA;gene=Sgip1;product=SH3-domain GRB2-like (endophilin) interacting protein 1%2C transcript variant X28;transcript_id=XR_004941984.1;extra_copy_number=0
CM058244.1	Liftoff	exon	100526873	100526929	.	+	.	ID=exon-XR_004941984.1-6;Parent=rna-XR_004941984.1;Dbxref=GeneID:73094,GenBank:XR_004941984.1,MGI:MGI:1920344;gbkey=misc_RNA;gene=Sgip1;product=SH3-domain GRB2-like (endophilin) interacting protein 1%2C transcript variant X28;transcript_id=XR_004941984.1;extra_copy_number=0
CM058244.1	Liftoff	exon	100528987	100529041	.	+	.	ID=exon-XR_004941984.1-7;Parent=rna-XR_004941984.1;Dbxref=GeneID:73094,GenBank:XR_004941984.1,MGI:MGI:1920344;gbkey=misc_RNA;gene=Sgip1;product=SH3-domain GRB2-like (endophilin) interacting protein 1%2C transcript variant X28;transcript_id=XR_004941984.1;extra_copy_number=0
CM058244.1	Liftoff	exon	100529784	100529959	.	+	.	ID=exon-XR_004941984.1-8;Parent=rna-XR_004941984.1;Dbxref=GeneID:73094,GenBank:XR_004941984.1,MGI:MGI:1920344;gbkey=misc_RNA;gene=Sgip1;product=SH3-domain GRB2-like (endophilin) interacting protein 1%2C transcript variant X28;transcript_id=XR_004941984.1;extra_copy_number=0
CM058244.1	Liftoff	exon	100568047	100568071	.	+	.	ID=exon-XR_004941984.1-9;Parent=rna-XR_004941984.1;Dbxref=GeneID:73094,GenBank:XR_004941984.1,MGI:MGI:1920344;gbkey=misc_RNA;gene=Sgip1;product=SH3-domain GRB2-like (endophilin) interacting protein 1%2C transcript variant X28;transcript_id=XR_004941984.1;extra_copy_number=0
CM058244.1	Liftoff	exon	100568977	100569028	.	+	.	ID=exon-XR_004941984.1-10;Parent=rna-XR_004941984.1;Dbxref=GeneID:73094,GenBank:XR_004941984.1,MGI:MGI:1920344;gbkey=misc_RNA;gene=Sgip1;product=SH3-domain GRB2-like (endophilin) interacting protein 1%2C transcript variant X28;transcript_id=XR_004941984.1;extra_copy_number=0
CM058244.1	Liftoff	exon	100570698	100570783	.	+	.	ID=exon-XR_004941984.1-11;Parent=rna-XR_004941984.1;Dbxref=GeneID:73094,GenBank:XR_004941984.1,MGI:MGI:1920344;gbkey=misc_RNA;gene=Sgip1;product=SH3-domain GRB2-like (endophilin) interacting protein 1%2C transcript variant X28;transcript_id=XR_004941984.1;extra_copy_number=0
CM058244.1	Liftoff	exon	100574298	100574390	.	+	.	ID=exon-XR_004941984.1-12;Parent=rna-XR_004941984.1;Dbxref=GeneID:73094,GenBank:XR_004941984.1,MGI:MGI:1920344;gbkey=misc_RNA;gene=Sgip1;product=SH3-domain GRB2-like (endophilin) interacting protein 1%2C transcript variant X28;transcript_id=XR_004941984.1;extra_copy_number=0
CM058244.1	Liftoff	exon	100578020	100578094	.	+	.	ID=exon-XR_004941984.1-13;Parent=rna-XR_004941984.1;Dbxref=GeneID:73094,GenBank:XR_004941984.1,MGI:MGI:1920344;gbkey=misc_RNA;gene=Sgip1;product=SH3-domain GRB2-like (endophilin) interacting protein 1%2C transcript variant X28;transcript_id=XR_004941984.1;extra_copy_number=0
CM058244.1	Liftoff	exon	100586700	100586824	.	+	.	ID=exon-XR_004941984.1-14;Parent=rna-XR_004941984.1;Dbxref=GeneID:73094,GenBank:XR_004941984.1,MGI:MGI:1920344;gbkey=misc_RNA;gene=Sgip1;product=SH3-domain GRB2-like (endophilin) interacting protein 1%2C transcript variant X28;transcript_id=XR_004941984.1;extra_copy_number=0
CM058244.1	Liftoff	exon	100588025	100588151	.	+	.	ID=exon-XR_004941984.1-15;Parent=rna-XR_004941984.1;Dbxref=GeneID:73094,GenBank:XR_004941984.1,MGI:MGI:1920344;gbkey=misc_RNA;gene=Sgip1;product=SH3-domain GRB2-like (endophilin) interacting protein 1%2C transcript variant X28;transcript_id=XR_004941984.1;extra_copy_number=0
CM058244.1	Liftoff	exon	100592805	100592870	.	+	.	ID=exon-XR_004941984.1-16;Parent=rna-XR_004941984.1;Dbxref=GeneID:73094,GenBank:XR_004941984.1,MGI:MGI:1920344;gbkey=misc_RNA;gene=Sgip1;product=SH3-domain GRB2-like (endophilin) interacting protein 1%2C transcript variant X28;transcript_id=XR_004941984.1;extra_copy_number=0
CM058244.1	Liftoff	exon	100615341	100615452	.	+	.	ID=exon-XR_004941984.1-17;Parent=rna-XR_004941984.1;Dbxref=GeneID:73094,GenBank:XR_004941984.1,MGI:MGI:1920344;gbkey=misc_RNA;gene=Sgip1;product=SH3-domain GRB2-like (endophilin) interacting protein 1%2C transcript variant X28;transcript_id=XR_004941984.1;extra_copy_number=0
CM058244.1	Liftoff	exon	100621618	100621773	.	+	.	ID=exon-XR_004941984.1-18;Parent=rna-XR_004941984.1;Dbxref=GeneID:73094,GenBank:XR_004941984.1,MGI:MGI:1920344;gbkey=misc_RNA;gene=Sgip1;product=SH3-domain GRB2-like (endophilin) interacting protein 1%2C transcript variant X28;transcript_id=XR_004941984.1;extra_copy_number=0
CM058244.1	Liftoff	exon	100623784	100623916	.	+	.	ID=exon-XR_004941984.1-19;Parent=rna-XR_004941984.1;Dbxref=GeneID:73094,GenBank:XR_004941984.1,MGI:MGI:1920344;gbkey=misc_RNA;gene=Sgip1;product=SH3-domain GRB2-like (endophilin) interacting protein 1%2C transcript variant X28;transcript_id=XR_004941984.1;extra_copy_number=0
CM058244.1	Liftoff	exon	100625392	100625594	.	+	.	ID=exon-XR_004941984.1-20;Parent=rna-XR_004941984.1;Dbxref=GeneID:73094,GenBank:XR_004941984.1,MGI:MGI:1920344;gbkey=misc_RNA;gene=Sgip1;product=SH3-domain GRB2-like (endophilin) interacting protein 1%2C transcript variant X28;transcript_id=XR_004941984.1;extra_copy_number=0
CM058244.1	Liftoff	exon	100626856	100627580	.	+	.	ID=exon-XR_004941984.1-21;Parent=rna-XR_004941984.1;Dbxref=GeneID:73094,GenBank:XR_004941984.1,MGI:MGI:1920344;gbkey=misc_RNA;gene=Sgip1;product=SH3-domain GRB2-like (endophilin) interacting protein 1%2C transcript variant X28;transcript_id=XR_004941984.1;extra_copy_number=0
CM058244.1	Liftoff	exon	100629301	100636671	.	+	.	ID=exon-XR_004941984.1-22;Parent=rna-XR_004941984.1;Dbxref=GeneID:73094,GenBank:XR_004941984.1,MGI:MGI:1920344;gbkey=misc_RNA;gene=Sgip1;product=SH3-domain GRB2-like (endophilin) interacting protein 1%2C transcript variant X28;transcript_id=XR_004941984.1;extra_copy_number=0
CM058244.1	Liftoff	transcript	100418958	100636671	.	+	.	ID=rna-XR_004941970.1;Parent=gene-Sgip1;Dbxref=GeneID:73094,GenBank:XR_004941970.1,MGI:MGI:1920344;Name=XR_004941970.1;gbkey=misc_RNA;gene=Sgip1;model_evidence=Supporting evidence includes similarity to: 4 mRNAs%2C 40 ESTs%2C 1629 long SRA reads%2C and 100%25 coverage of the annotated genomic feature by RNAseq alignments%2C including 2 samples with support for all annotated introns;product=SH3-domain GRB2-like (endophilin) interacting protein 1%2C transcript variant X2;transcript_id=XR_004941970.1;extra_copy_number=0
CM058244.1	Liftoff	exon	100418958	100419360	.	+	.	ID=exon-XR_004941970.1-1;Parent=rna-XR_004941970.1;Dbxref=GeneID:73094,GenBank:XR_004941970.1,MGI:MGI:1920344;gbkey=misc_RNA;gene=Sgip1;product=SH3-domain GRB2-like (endophilin) interacting protein 1%2C transcript variant X2;transcript_id=XR_004941970.1;extra_copy_number=0
CM058244.1	Liftoff	exon	100419667	100419789	.	+	.	ID=exon-XR_004941970.1-2;Parent=rna-XR_004941970.1;Dbxref=GeneID:73094,GenBank:XR_004941970.1,MGI:MGI:1920344;gbkey=misc_RNA;gene=Sgip1;product=SH3-domain GRB2-like (endophilin) interacting protein 1%2C transcript variant X2;transcript_id=XR_004941970.1;extra_copy_number=0
CM058244.1	Liftoff	exon	100512116	100512179	.	+	.	ID=exon-XR_004941970.1-3;Parent=rna-XR_004941970.1;Dbxref=GeneID:73094,GenBank:XR_004941970.1,MGI:MGI:1920344;gbkey=misc_RNA;gene=Sgip1;product=SH3-domain GRB2-like (endophilin) interacting protein 1%2C transcript variant X2;transcript_id=XR_004941970.1;extra_copy_number=0
CM058244.1	Liftoff	exon	100520003	100520027	.	+	.	ID=exon-XR_004941970.1-4;Parent=rna-XR_004941970.1;Dbxref=GeneID:73094,GenBank:XR_004941970.1,MGI:MGI:1920344;gbkey=misc_RNA;gene=Sgip1;product=SH3-domain GRB2-like (endophilin) interacting protein 1%2C transcript variant X2;transcript_id=XR_004941970.1;extra_copy_number=0
CM058244.1	Liftoff	exon	100521089	100521172	.	+	.	ID=exon-XR_004941970.1-5;Parent=rna-XR_004941970.1;Dbxref=GeneID:73094,GenBank:XR_004941970.1,MGI:MGI:1920344;gbkey=misc_RNA;gene=Sgip1;product=SH3-domain GRB2-like (endophilin) interacting protein 1%2C transcript variant X2;transcript_id=XR_004941970.1;extra_copy_number=0
CM058244.1	Liftoff	exon	100522895	100522966	.	+	.	ID=exon-XR_004941970.1-6;Parent=rna-XR_004941970.1;Dbxref=GeneID:73094,GenBank:XR_004941970.1,MGI:MGI:1920344;gbkey=misc_RNA;gene=Sgip1;product=SH3-domain GRB2-like (endophilin) interacting protein 1%2C transcript variant X2;transcript_id=XR_004941970.1;extra_copy_number=0
CM058244.1	Liftoff	exon	100526873	100526929	.	+	.	ID=exon-XR_004941970.1-7;Parent=rna-XR_004941970.1;Dbxref=GeneID:73094,GenBank:XR_004941970.1,MGI:MGI:1920344;gbkey=misc_RNA;gene=Sgip1;product=SH3-domain GRB2-like (endophilin) interacting protein 1%2C transcript variant X2;transcript_id=XR_004941970.1;extra_copy_number=0
CM058244.1	Liftoff	exon	100528987	100529041	.	+	.	ID=exon-XR_004941970.1-8;Parent=rna-XR_004941970.1;Dbxref=GeneID:73094,GenBank:XR_004941970.1,MGI:MGI:1920344;gbkey=misc_RNA;gene=Sgip1;product=SH3-domain GRB2-like (endophilin) interacting protein 1%2C transcript variant X2;transcript_id=XR_004941970.1;extra_copy_number=0
CM058244.1	Liftoff	exon	100529784	100529959	.	+	.	ID=exon-XR_004941970.1-9;Parent=rna-XR_004941970.1;Dbxref=GeneID:73094,GenBank:XR_004941970.1,MGI:MGI:1920344;gbkey=misc_RNA;gene=Sgip1;product=SH3-domain GRB2-like (endophilin) interacting protein 1%2C transcript variant X2;transcript_id=XR_004941970.1;extra_copy_number=0
CM058244.1	Liftoff	exon	100559763	100559774	.	+	.	ID=exon-XR_004941970.1-10;Parent=rna-XR_004941970.1;Dbxref=GeneID:73094,GenBank:XR_004941970.1,MGI:MGI:1920344;gbkey=misc_RNA;gene=Sgip1;product=SH3-domain GRB2-like (endophilin) interacting protein 1%2C transcript variant X2;transcript_id=XR_004941970.1;extra_copy_number=0
CM058244.1	Liftoff	exon	100564802	100564813	.	+	.	ID=exon-XR_004941970.1-11;Parent=rna-XR_004941970.1;Dbxref=GeneID:73094,GenBank:XR_004941970.1,MGI:MGI:1920344;gbkey=misc_RNA;gene=Sgip1;product=SH3-domain GRB2-like (endophilin) interacting protein 1%2C transcript variant X2;transcript_id=XR_004941970.1;extra_copy_number=0
CM058244.1	Liftoff	exon	100568047	100568071	.	+	.	ID=exon-XR_004941970.1-12;Parent=rna-XR_004941970.1;Dbxref=GeneID:73094,GenBank:XR_004941970.1,MGI:MGI:1920344;gbkey=misc_RNA;gene=Sgip1;product=SH3-domain GRB2-like (endophilin) interacting protein 1%2C transcript variant X2;transcript_id=XR_004941970.1;extra_copy_number=0
CM058244.1	Liftoff	exon	100568977	100569028	.	+	.	ID=exon-XR_004941970.1-13;Parent=rna-XR_004941970.1;Dbxref=GeneID:73094,GenBank:XR_004941970.1,MGI:MGI:1920344;gbkey=misc_RNA;gene=Sgip1;product=SH3-domain GRB2-like (endophilin) interacting protein 1%2C transcript variant X2;transcript_id=XR_004941970.1;extra_copy_number=0
CM058244.1	Liftoff	exon	100570698	100570783	.	+	.	ID=exon-XR_004941970.1-14;Parent=rna-XR_004941970.1;Dbxref=GeneID:73094,GenBank:XR_004941970.1,MGI:MGI:1920344;gbkey=misc_RNA;gene=Sgip1;product=SH3-domain GRB2-like (endophilin) interacting protein 1%2C transcript variant X2;transcript_id=XR_004941970.1;extra_copy_number=0
CM058244.1	Liftoff	exon	100574298	100574390	.	+	.	ID=exon-XR_004941970.1-15;Parent=rna-XR_004941970.1;Dbxref=GeneID:73094,GenBank:XR_004941970.1,MGI:MGI:1920344;gbkey=misc_RNA;gene=Sgip1;product=SH3-domain GRB2-like (endophilin) interacting protein 1%2C transcript variant X2;transcript_id=XR_004941970.1;extra_copy_number=0
CM058244.1	Liftoff	exon	100578020	100578094	.	+	.	ID=exon-XR_004941970.1-16;Parent=rna-XR_004941970.1;Dbxref=GeneID:73094,GenBank:XR_004941970.1,MGI:MGI:1920344;gbkey=misc_RNA;gene=Sgip1;product=SH3-domain GRB2-like (endophilin) interacting protein 1%2C transcript variant X2;transcript_id=XR_004941970.1;extra_copy_number=0
CM058244.1	Liftoff	exon	100580261	100580758	.	+	.	ID=exon-XR_004941970.1-17;Parent=rna-XR_004941970.1;Dbxref=GeneID:73094,GenBank:XR_004941970.1,MGI:MGI:1920344;gbkey=misc_RNA;gene=Sgip1;product=SH3-domain GRB2-like (endophilin) interacting protein 1%2C transcript variant X2;transcript_id=XR_004941970.1;extra_copy_number=0
CM058244.1	Liftoff	exon	100586700	100586824	.	+	.	ID=exon-XR_004941970.1-18;Parent=rna-XR_004941970.1;Dbxref=GeneID:73094,GenBank:XR_004941970.1,MGI:MGI:1920344;gbkey=misc_RNA;gene=Sgip1;product=SH3-domain GRB2-like (endophilin) interacting protein 1%2C transcript variant X2;transcript_id=XR_004941970.1;extra_copy_number=0
CM058244.1	Liftoff	exon	100588025	100588151	.	+	.	ID=exon-XR_004941970.1-19;Parent=rna-XR_004941970.1;Dbxref=GeneID:73094,GenBank:XR_004941970.1,MGI:MGI:1920344;gbkey=misc_RNA;gene=Sgip1;product=SH3-domain GRB2-like (endophilin) interacting protein 1%2C transcript variant X2;transcript_id=XR_004941970.1;extra_copy_number=0
CM058244.1	Liftoff	exon	100592805	100592870	.	+	.	ID=exon-XR_004941970.1-20;Parent=rna-XR_004941970.1;Dbxref=GeneID:73094,GenBank:XR_004941970.1,MGI:MGI:1920344;gbkey=misc_RNA;gene=Sgip1;product=SH3-domain GRB2-like (endophilin) interacting protein 1%2C transcript variant X2;transcript_id=XR_004941970.1;extra_copy_number=0
CM058244.1	Liftoff	exon	100615341	100615452	.	+	.	ID=exon-XR_004941970.1-21;Parent=rna-XR_004941970.1;Dbxref=GeneID:73094,GenBank:XR_004941970.1,MGI:MGI:1920344;gbkey=misc_RNA;gene=Sgip1;product=SH3-domain GRB2-like (endophilin) interacting protein 1%2C transcript variant X2;transcript_id=XR_004941970.1;extra_copy_number=0
CM058244.1	Liftoff	exon	100621618	100621773	.	+	.	ID=exon-XR_004941970.1-22;Parent=rna-XR_004941970.1;Dbxref=GeneID:73094,GenBank:XR_004941970.1,MGI:MGI:1920344;gbkey=misc_RNA;gene=Sgip1;product=SH3-domain GRB2-like (endophilin) interacting protein 1%2C transcript variant X2;transcript_id=XR_004941970.1;extra_copy_number=0
CM058244.1	Liftoff	exon	100623784	100623916	.	+	.	ID=exon-XR_004941970.1-23;Parent=rna-XR_004941970.1;Dbxref=GeneID:73094,GenBank:XR_004941970.1,MGI:MGI:1920344;gbkey=misc_RNA;gene=Sgip1;product=SH3-domain GRB2-like (endophilin) interacting protein 1%2C transcript variant X2;transcript_id=XR_004941970.1;extra_copy_number=0
CM058244.1	Liftoff	exon	100625392	100625594	.	+	.	ID=exon-XR_004941970.1-24;Parent=rna-XR_004941970.1;Dbxref=GeneID:73094,GenBank:XR_004941970.1,MGI:MGI:1920344;gbkey=misc_RNA;gene=Sgip1;product=SH3-domain GRB2-like (endophilin) interacting protein 1%2C transcript variant X2;transcript_id=XR_004941970.1;extra_copy_number=0
CM058244.1	Liftoff	exon	100626856	100627580	.	+	.	ID=exon-XR_004941970.1-25;Parent=rna-XR_004941970.1;Dbxref=GeneID:73094,GenBank:XR_004941970.1,MGI:MGI:1920344;gbkey=misc_RNA;gene=Sgip1;product=SH3-domain GRB2-like (endophilin) interacting protein 1%2C transcript variant X2;transcript_id=XR_004941970.1;extra_copy_number=0
CM058244.1	Liftoff	exon	100629301	100636671	.	+	.	ID=exon-XR_004941970.1-26;Parent=rna-XR_004941970.1;Dbxref=GeneID:73094,GenBank:XR_004941970.1,MGI:MGI:1920344;gbkey=misc_RNA;gene=Sgip1;product=SH3-domain GRB2-like (endophilin) interacting protein 1%2C transcript variant X2;transcript_id=XR_004941970.1;extra_copy_number=0
CM058244.1	Liftoff	transcript	100418958	100636671	.	+	.	ID=rna-XR_004941976.1;Parent=gene-Sgip1;Dbxref=GeneID:73094,GenBank:XR_004941976.1,MGI:MGI:1920344;Name=XR_004941976.1;gbkey=misc_RNA;gene=Sgip1;model_evidence=Supporting evidence includes similarity to: 5 mRNAs%2C 40 ESTs%2C 1633 long SRA reads%2C and 100%25 coverage of the annotated genomic feature by RNAseq alignments%2C including 3 samples with support for all annotated introns;product=SH3-domain GRB2-like (endophilin) interacting protein 1%2C transcript variant X12;transcript_id=XR_004941976.1;extra_copy_number=0
CM058244.1	Liftoff	exon	100418958	100419360	.	+	.	ID=exon-XR_004941976.1-1;Parent=rna-XR_004941976.1;Dbxref=GeneID:73094,GenBank:XR_004941976.1,MGI:MGI:1920344;gbkey=misc_RNA;gene=Sgip1;product=SH3-domain GRB2-like (endophilin) interacting protein 1%2C transcript variant X12;transcript_id=XR_004941976.1;extra_copy_number=0
CM058244.1	Liftoff	exon	100419667	100419789	.	+	.	ID=exon-XR_004941976.1-2;Parent=rna-XR_004941976.1;Dbxref=GeneID:73094,GenBank:XR_004941976.1,MGI:MGI:1920344;gbkey=misc_RNA;gene=Sgip1;product=SH3-domain GRB2-like (endophilin) interacting protein 1%2C transcript variant X12;transcript_id=XR_004941976.1;extra_copy_number=0
CM058244.1	Liftoff	exon	100512116	100512179	.	+	.	ID=exon-XR_004941976.1-3;Parent=rna-XR_004941976.1;Dbxref=GeneID:73094,GenBank:XR_004941976.1,MGI:MGI:1920344;gbkey=misc_RNA;gene=Sgip1;product=SH3-domain GRB2-like (endophilin) interacting protein 1%2C transcript variant X12;transcript_id=XR_004941976.1;extra_copy_number=0
CM058244.1	Liftoff	exon	100520003	100520027	.	+	.	ID=exon-XR_004941976.1-4;Parent=rna-XR_004941976.1;Dbxref=GeneID:73094,GenBank:XR_004941976.1,MGI:MGI:1920344;gbkey=misc_RNA;gene=Sgip1;product=SH3-domain GRB2-like (endophilin) interacting protein 1%2C transcript variant X12;transcript_id=XR_004941976.1;extra_copy_number=0
CM058244.1	Liftoff	exon	100522895	100522966	.	+	.	ID=exon-XR_004941976.1-5;Parent=rna-XR_004941976.1;Dbxref=GeneID:73094,GenBank:XR_004941976.1,MGI:MGI:1920344;gbkey=misc_RNA;gene=Sgip1;product=SH3-domain GRB2-like (endophilin) interacting protein 1%2C transcript variant X12;transcript_id=XR_004941976.1;extra_copy_number=0
CM058244.1	Liftoff	exon	100526873	100526929	.	+	.	ID=exon-XR_004941976.1-6;Parent=rna-XR_004941976.1;Dbxref=GeneID:73094,GenBank:XR_004941976.1,MGI:MGI:1920344;gbkey=misc_RNA;gene=Sgip1;product=SH3-domain GRB2-like (endophilin) interacting protein 1%2C transcript variant X12;transcript_id=XR_004941976.1;extra_copy_number=0
CM058244.1	Liftoff	exon	100528987	100529041	.	+	.	ID=exon-XR_004941976.1-7;Parent=rna-XR_004941976.1;Dbxref=GeneID:73094,GenBank:XR_004941976.1,MGI:MGI:1920344;gbkey=misc_RNA;gene=Sgip1;product=SH3-domain GRB2-like (endophilin) interacting protein 1%2C transcript variant X12;transcript_id=XR_004941976.1;extra_copy_number=0
CM058244.1	Liftoff	exon	100529784	100529959	.	+	.	ID=exon-XR_004941976.1-8;Parent=rna-XR_004941976.1;Dbxref=GeneID:73094,GenBank:XR_004941976.1,MGI:MGI:1920344;gbkey=misc_RNA;gene=Sgip1;product=SH3-domain GRB2-like (endophilin) interacting protein 1%2C transcript variant X12;transcript_id=XR_004941976.1;extra_copy_number=0
CM058244.1	Liftoff	exon	100559763	100559774	.	+	.	ID=exon-XR_004941976.1-9;Parent=rna-XR_004941976.1;Dbxref=GeneID:73094,GenBank:XR_004941976.1,MGI:MGI:1920344;gbkey=misc_RNA;gene=Sgip1;product=SH3-domain GRB2-like (endophilin) interacting protein 1%2C transcript variant X12;transcript_id=XR_004941976.1;extra_copy_number=0
CM058244.1	Liftoff	exon	100564802	100564813	.	+	.	ID=exon-XR_004941976.1-10;Parent=rna-XR_004941976.1;Dbxref=GeneID:73094,GenBank:XR_004941976.1,MGI:MGI:1920344;gbkey=misc_RNA;gene=Sgip1;product=SH3-domain GRB2-like (endophilin) interacting protein 1%2C transcript variant X12;transcript_id=XR_004941976.1;extra_copy_number=0
CM058244.1	Liftoff	exon	100568047	100568071	.	+	.	ID=exon-XR_004941976.1-11;Parent=rna-XR_004941976.1;Dbxref=GeneID:73094,GenBank:XR_004941976.1,MGI:MGI:1920344;gbkey=misc_RNA;gene=Sgip1;product=SH3-domain GRB2-like (endophilin) interacting protein 1%2C transcript variant X12;transcript_id=XR_004941976.1;extra_copy_number=0
CM058244.1	Liftoff	exon	100568977	100569028	.	+	.	ID=exon-XR_004941976.1-12;Parent=rna-XR_004941976.1;Dbxref=GeneID:73094,GenBank:XR_004941976.1,MGI:MGI:1920344;gbkey=misc_RNA;gene=Sgip1;product=SH3-domain GRB2-like (endophilin) interacting protein 1%2C transcript variant X12;transcript_id=XR_004941976.1;extra_copy_number=0
CM058244.1	Liftoff	exon	100570698	100570783	.	+	.	ID=exon-XR_004941976.1-13;Parent=rna-XR_004941976.1;Dbxref=GeneID:73094,GenBank:XR_004941976.1,MGI:MGI:1920344;gbkey=misc_RNA;gene=Sgip1;product=SH3-domain GRB2-like (endophilin) interacting protein 1%2C transcript variant X12;transcript_id=XR_004941976.1;extra_copy_number=0
CM058244.1	Liftoff	exon	100574298	100574390	.	+	.	ID=exon-XR_004941976.1-14;Parent=rna-XR_004941976.1;Dbxref=GeneID:73094,GenBank:XR_004941976.1,MGI:MGI:1920344;gbkey=misc_RNA;gene=Sgip1;product=SH3-domain GRB2-like (endophilin) interacting protein 1%2C transcript variant X12;transcript_id=XR_004941976.1;extra_copy_number=0
CM058244.1	Liftoff	exon	100578020	100578094	.	+	.	ID=exon-XR_004941976.1-15;Parent=rna-XR_004941976.1;Dbxref=GeneID:73094,GenBank:XR_004941976.1,MGI:MGI:1920344;gbkey=misc_RNA;gene=Sgip1;product=SH3-domain GRB2-like (endophilin) interacting protein 1%2C transcript variant X12;transcript_id=XR_004941976.1;extra_copy_number=0
CM058244.1	Liftoff	exon	100580261	100580758	.	+	.	ID=exon-XR_004941976.1-16;Parent=rna-XR_004941976.1;Dbxref=GeneID:73094,GenBank:XR_004941976.1,MGI:MGI:1920344;gbkey=misc_RNA;gene=Sgip1;product=SH3-domain GRB2-like (endophilin) interacting protein 1%2C transcript variant X12;transcript_id=XR_004941976.1;extra_copy_number=0
CM058244.1	Liftoff	exon	100586700	100586824	.	+	.	ID=exon-XR_004941976.1-17;Parent=rna-XR_004941976.1;Dbxref=GeneID:73094,GenBank:XR_004941976.1,MGI:MGI:1920344;gbkey=misc_RNA;gene=Sgip1;product=SH3-domain GRB2-like (endophilin) interacting protein 1%2C transcript variant X12;transcript_id=XR_004941976.1;extra_copy_number=0
CM058244.1	Liftoff	exon	100588025	100588151	.	+	.	ID=exon-XR_004941976.1-18;Parent=rna-XR_004941976.1;Dbxref=GeneID:73094,GenBank:XR_004941976.1,MGI:MGI:1920344;gbkey=misc_RNA;gene=Sgip1;product=SH3-domain GRB2-like (endophilin) interacting protein 1%2C transcript variant X12;transcript_id=XR_004941976.1;extra_copy_number=0
CM058244.1	Liftoff	exon	100592805	100592870	.	+	.	ID=exon-XR_004941976.1-19;Parent=rna-XR_004941976.1;Dbxref=GeneID:73094,GenBank:XR_004941976.1,MGI:MGI:1920344;gbkey=misc_RNA;gene=Sgip1;product=SH3-domain GRB2-like (endophilin) interacting protein 1%2C transcript variant X12;transcript_id=XR_004941976.1;extra_copy_number=0
CM058244.1	Liftoff	exon	100615341	100615452	.	+	.	ID=exon-XR_004941976.1-20;Parent=rna-XR_004941976.1;Dbxref=GeneID:73094,GenBank:XR_004941976.1,MGI:MGI:1920344;gbkey=misc_RNA;gene=Sgip1;product=SH3-domain GRB2-like (endophilin) interacting protein 1%2C transcript variant X12;transcript_id=XR_004941976.1;extra_copy_number=0
CM058244.1	Liftoff	exon	100621618	100621773	.	+	.	ID=exon-XR_004941976.1-21;Parent=rna-XR_004941976.1;Dbxref=GeneID:73094,GenBank:XR_004941976.1,MGI:MGI:1920344;gbkey=misc_RNA;gene=Sgip1;product=SH3-domain GRB2-like (endophilin) interacting protein 1%2C transcript variant X12;transcript_id=XR_004941976.1;extra_copy_number=0
CM058244.1	Liftoff	exon	100623784	100623916	.	+	.	ID=exon-XR_004941976.1-22;Parent=rna-XR_004941976.1;Dbxref=GeneID:73094,GenBank:XR_004941976.1,MGI:MGI:1920344;gbkey=misc_RNA;gene=Sgip1;product=SH3-domain GRB2-like (endophilin) interacting protein 1%2C transcript variant X12;transcript_id=XR_004941976.1;extra_copy_number=0
CM058244.1	Liftoff	exon	100625392	100625594	.	+	.	ID=exon-XR_004941976.1-23;Parent=rna-XR_004941976.1;Dbxref=GeneID:73094,GenBank:XR_004941976.1,MGI:MGI:1920344;gbkey=misc_RNA;gene=Sgip1;product=SH3-domain GRB2-like (endophilin) interacting protein 1%2C transcript variant X12;transcript_id=XR_004941976.1;extra_copy_number=0
CM058244.1	Liftoff	exon	100626856	100627580	.	+	.	ID=exon-XR_004941976.1-24;Parent=rna-XR_004941976.1;Dbxref=GeneID:73094,GenBank:XR_004941976.1,MGI:MGI:1920344;gbkey=misc_RNA;gene=Sgip1;product=SH3-domain GRB2-like (endophilin) interacting protein 1%2C transcript variant X12;transcript_id=XR_004941976.1;extra_copy_number=0
CM058244.1	Liftoff	exon	100629301	100636671	.	+	.	ID=exon-XR_004941976.1-25;Parent=rna-XR_004941976.1;Dbxref=GeneID:73094,GenBank:XR_004941976.1,MGI:MGI:1920344;gbkey=misc_RNA;gene=Sgip1;product=SH3-domain GRB2-like (endophilin) interacting protein 1%2C transcript variant X12;transcript_id=XR_004941976.1;extra_copy_number=0
CM058244.1	Liftoff	transcript	100418958	100636671	.	+	.	ID=rna-XR_004941980.1;Parent=gene-Sgip1;Dbxref=GeneID:73094,GenBank:XR_004941980.1,MGI:MGI:1920344;Name=XR_004941980.1;gbkey=misc_RNA;gene=Sgip1;model_evidence=Supporting evidence includes similarity to: 4 mRNAs%2C 42 ESTs%2C 1 Protein%2C 1626 long SRA reads%2C and 100%25 coverage of the annotated genomic feature by RNAseq alignments%2C including 3 samples with support for all annotated introns;product=SH3-domain GRB2-like (endophilin) interacting protein 1%2C transcript variant X18;transcript_id=XR_004941980.1;extra_copy_number=0
CM058244.1	Liftoff	exon	100418958	100419360	.	+	.	ID=exon-XR_004941980.1-1;Parent=rna-XR_004941980.1;Dbxref=GeneID:73094,GenBank:XR_004941980.1,MGI:MGI:1920344;gbkey=misc_RNA;gene=Sgip1;product=SH3-domain GRB2-like (endophilin) interacting protein 1%2C transcript variant X18;transcript_id=XR_004941980.1;extra_copy_number=0
CM058244.1	Liftoff	exon	100419667	100419789	.	+	.	ID=exon-XR_004941980.1-2;Parent=rna-XR_004941980.1;Dbxref=GeneID:73094,GenBank:XR_004941980.1,MGI:MGI:1920344;gbkey=misc_RNA;gene=Sgip1;product=SH3-domain GRB2-like (endophilin) interacting protein 1%2C transcript variant X18;transcript_id=XR_004941980.1;extra_copy_number=0
CM058244.1	Liftoff	exon	100512116	100512179	.	+	.	ID=exon-XR_004941980.1-3;Parent=rna-XR_004941980.1;Dbxref=GeneID:73094,GenBank:XR_004941980.1,MGI:MGI:1920344;gbkey=misc_RNA;gene=Sgip1;product=SH3-domain GRB2-like (endophilin) interacting protein 1%2C transcript variant X18;transcript_id=XR_004941980.1;extra_copy_number=0
CM058244.1	Liftoff	exon	100520003	100520027	.	+	.	ID=exon-XR_004941980.1-4;Parent=rna-XR_004941980.1;Dbxref=GeneID:73094,GenBank:XR_004941980.1,MGI:MGI:1920344;gbkey=misc_RNA;gene=Sgip1;product=SH3-domain GRB2-like (endophilin) interacting protein 1%2C transcript variant X18;transcript_id=XR_004941980.1;extra_copy_number=0
CM058244.1	Liftoff	exon	100526873	100526929	.	+	.	ID=exon-XR_004941980.1-5;Parent=rna-XR_004941980.1;Dbxref=GeneID:73094,GenBank:XR_004941980.1,MGI:MGI:1920344;gbkey=misc_RNA;gene=Sgip1;product=SH3-domain GRB2-like (endophilin) interacting protein 1%2C transcript variant X18;transcript_id=XR_004941980.1;extra_copy_number=0
CM058244.1	Liftoff	exon	100528987	100529041	.	+	.	ID=exon-XR_004941980.1-6;Parent=rna-XR_004941980.1;Dbxref=GeneID:73094,GenBank:XR_004941980.1,MGI:MGI:1920344;gbkey=misc_RNA;gene=Sgip1;product=SH3-domain GRB2-like (endophilin) interacting protein 1%2C transcript variant X18;transcript_id=XR_004941980.1;extra_copy_number=0
CM058244.1	Liftoff	exon	100529784	100529959	.	+	.	ID=exon-XR_004941980.1-7;Parent=rna-XR_004941980.1;Dbxref=GeneID:73094,GenBank:XR_004941980.1,MGI:MGI:1920344;gbkey=misc_RNA;gene=Sgip1;product=SH3-domain GRB2-like (endophilin) interacting protein 1%2C transcript variant X18;transcript_id=XR_004941980.1;extra_copy_number=0
CM058244.1	Liftoff	exon	100559763	100559774	.	+	.	ID=exon-XR_004941980.1-8;Parent=rna-XR_004941980.1;Dbxref=GeneID:73094,GenBank:XR_004941980.1,MGI:MGI:1920344;gbkey=misc_RNA;gene=Sgip1;product=SH3-domain GRB2-like (endophilin) interacting protein 1%2C transcript variant X18;transcript_id=XR_004941980.1;extra_copy_number=0
CM058244.1	Liftoff	exon	100564802	100564813	.	+	.	ID=exon-XR_004941980.1-9;Parent=rna-XR_004941980.1;Dbxref=GeneID:73094,GenBank:XR_004941980.1,MGI:MGI:1920344;gbkey=misc_RNA;gene=Sgip1;product=SH3-domain GRB2-like (endophilin) interacting protein 1%2C transcript variant X18;transcript_id=XR_004941980.1;extra_copy_number=0
CM058244.1	Liftoff	exon	100568047	100568071	.	+	.	ID=exon-XR_004941980.1-10;Parent=rna-XR_004941980.1;Dbxref=GeneID:73094,GenBank:XR_004941980.1,MGI:MGI:1920344;gbkey=misc_RNA;gene=Sgip1;product=SH3-domain GRB2-like (endophilin) interacting protein 1%2C transcript variant X18;transcript_id=XR_004941980.1;extra_copy_number=0
CM058244.1	Liftoff	exon	100568977	100569028	.	+	.	ID=exon-XR_004941980.1-11;Parent=rna-XR_004941980.1;Dbxref=GeneID:73094,GenBank:XR_004941980.1,MGI:MGI:1920344;gbkey=misc_RNA;gene=Sgip1;product=SH3-domain GRB2-like (endophilin) interacting protein 1%2C transcript variant X18;transcript_id=XR_004941980.1;extra_copy_number=0
CM058244.1	Liftoff	exon	100570698	100570783	.	+	.	ID=exon-XR_004941980.1-12;Parent=rna-XR_004941980.1;Dbxref=GeneID:73094,GenBank:XR_004941980.1,MGI:MGI:1920344;gbkey=misc_RNA;gene=Sgip1;product=SH3-domain GRB2-like (endophilin) interacting protein 1%2C transcript variant X18;transcript_id=XR_004941980.1;extra_copy_number=0
CM058244.1	Liftoff	exon	100574298	100574390	.	+	.	ID=exon-XR_004941980.1-13;Parent=rna-XR_004941980.1;Dbxref=GeneID:73094,GenBank:XR_004941980.1,MGI:MGI:1920344;gbkey=misc_RNA;gene=Sgip1;product=SH3-domain GRB2-like (endophilin) interacting protein 1%2C transcript variant X18;transcript_id=XR_004941980.1;extra_copy_number=0
CM058244.1	Liftoff	exon	100578020	100578094	.	+	.	ID=exon-XR_004941980.1-14;Parent=rna-XR_004941980.1;Dbxref=GeneID:73094,GenBank:XR_004941980.1,MGI:MGI:1920344;gbkey=misc_RNA;gene=Sgip1;product=SH3-domain GRB2-like (endophilin) interacting protein 1%2C transcript variant X18;transcript_id=XR_004941980.1;extra_copy_number=0
CM058244.1	Liftoff	exon	100580261	100580758	.	+	.	ID=exon-XR_004941980.1-15;Parent=rna-XR_004941980.1;Dbxref=GeneID:73094,GenBank:XR_004941980.1,MGI:MGI:1920344;gbkey=misc_RNA;gene=Sgip1;product=SH3-domain GRB2-like (endophilin) interacting protein 1%2C transcript variant X18;transcript_id=XR_004941980.1;extra_copy_number=0
CM058244.1	Liftoff	exon	100586700	100586824	.	+	.	ID=exon-XR_004941980.1-16;Parent=rna-XR_004941980.1;Dbxref=GeneID:73094,GenBank:XR_004941980.1,MGI:MGI:1920344;gbkey=misc_RNA;gene=Sgip1;product=SH3-domain GRB2-like (endophilin) interacting protein 1%2C transcript variant X18;transcript_id=XR_004941980.1;extra_copy_number=0
CM058244.1	Liftoff	exon	100588025	100588151	.	+	.	ID=exon-XR_004941980.1-17;Parent=rna-XR_004941980.1;Dbxref=GeneID:73094,GenBank:XR_004941980.1,MGI:MGI:1920344;gbkey=misc_RNA;gene=Sgip1;product=SH3-domain GRB2-like (endophilin) interacting protein 1%2C transcript variant X18;transcript_id=XR_004941980.1;extra_copy_number=0
CM058244.1	Liftoff	exon	100592805	100592870	.	+	.	ID=exon-XR_004941980.1-18;Parent=rna-XR_004941980.1;Dbxref=GeneID:73094,GenBank:XR_004941980.1,MGI:MGI:1920344;gbkey=misc_RNA;gene=Sgip1;product=SH3-domain GRB2-like (endophilin) interacting protein 1%2C transcript variant X18;transcript_id=XR_004941980.1;extra_copy_number=0
CM058244.1	Liftoff	exon	100615341	100615452	.	+	.	ID=exon-XR_004941980.1-19;Parent=rna-XR_004941980.1;Dbxref=GeneID:73094,GenBank:XR_004941980.1,MGI:MGI:1920344;gbkey=misc_RNA;gene=Sgip1;product=SH3-domain GRB2-like (endophilin) interacting protein 1%2C transcript variant X18;transcript_id=XR_004941980.1;extra_copy_number=0
CM058244.1	Liftoff	exon	100621618	100621773	.	+	.	ID=exon-XR_004941980.1-20;Parent=rna-XR_004941980.1;Dbxref=GeneID:73094,GenBank:XR_004941980.1,MGI:MGI:1920344;gbkey=misc_RNA;gene=Sgip1;product=SH3-domain GRB2-like (endophilin) interacting protein 1%2C transcript variant X18;transcript_id=XR_004941980.1;extra_copy_number=0
CM058244.1	Liftoff	exon	100623784	100623916	.	+	.	ID=exon-XR_004941980.1-21;Parent=rna-XR_004941980.1;Dbxref=GeneID:73094,GenBank:XR_004941980.1,MGI:MGI:1920344;gbkey=misc_RNA;gene=Sgip1;product=SH3-domain GRB2-like (endophilin) interacting protein 1%2C transcript variant X18;transcript_id=XR_004941980.1;extra_copy_number=0
CM058244.1	Liftoff	exon	100625392	100625594	.	+	.	ID=exon-XR_004941980.1-22;Parent=rna-XR_004941980.1;Dbxref=GeneID:73094,GenBank:XR_004941980.1,MGI:MGI:1920344;gbkey=misc_RNA;gene=Sgip1;product=SH3-domain GRB2-like (endophilin) interacting protein 1%2C transcript variant X18;transcript_id=XR_004941980.1;extra_copy_number=0
CM058244.1	Liftoff	exon	100626856	100627580	.	+	.	ID=exon-XR_004941980.1-23;Parent=rna-XR_004941980.1;Dbxref=GeneID:73094,GenBank:XR_004941980.1,MGI:MGI:1920344;gbkey=misc_RNA;gene=Sgip1;product=SH3-domain GRB2-like (endophilin) interacting protein 1%2C transcript variant X18;transcript_id=XR_004941980.1;extra_copy_number=0
CM058244.1	Liftoff	exon	100629301	100636671	.	+	.	ID=exon-XR_004941980.1-24;Parent=rna-XR_004941980.1;Dbxref=GeneID:73094,GenBank:XR_004941980.1,MGI:MGI:1920344;gbkey=misc_RNA;gene=Sgip1;product=SH3-domain GRB2-like (endophilin) interacting protein 1%2C transcript variant X18;transcript_id=XR_004941980.1;extra_copy_number=0
CM058244.1	Liftoff	transcript	100418958	100636671	.	+	.	ID=rna-XR_004941987.1;Parent=gene-Sgip1;Dbxref=GeneID:73094,GenBank:XR_004941987.1,MGI:MGI:1920344;Name=XR_004941987.1;gbkey=misc_RNA;gene=Sgip1;model_evidence=Supporting evidence includes similarity to: 4 mRNAs%2C 35 ESTs%2C 1620 long SRA reads%2C and 100%25 coverage of the annotated genomic feature by RNAseq alignments%2C including 2 samples with support for all annotated introns;product=SH3-domain GRB2-like (endophilin) interacting protein 1%2C transcript variant X33;transcript_id=XR_004941987.1;extra_copy_number=0
CM058244.1	Liftoff	exon	100418958	100419360	.	+	.	ID=exon-XR_004941987.1-1;Parent=rna-XR_004941987.1;Dbxref=GeneID:73094,GenBank:XR_004941987.1,MGI:MGI:1920344;gbkey=misc_RNA;gene=Sgip1;product=SH3-domain GRB2-like (endophilin) interacting protein 1%2C transcript variant X33;transcript_id=XR_004941987.1;extra_copy_number=0
CM058244.1	Liftoff	exon	100419667	100419789	.	+	.	ID=exon-XR_004941987.1-2;Parent=rna-XR_004941987.1;Dbxref=GeneID:73094,GenBank:XR_004941987.1,MGI:MGI:1920344;gbkey=misc_RNA;gene=Sgip1;product=SH3-domain GRB2-like (endophilin) interacting protein 1%2C transcript variant X33;transcript_id=XR_004941987.1;extra_copy_number=0
CM058244.1	Liftoff	exon	100512116	100512179	.	+	.	ID=exon-XR_004941987.1-3;Parent=rna-XR_004941987.1;Dbxref=GeneID:73094,GenBank:XR_004941987.1,MGI:MGI:1920344;gbkey=misc_RNA;gene=Sgip1;product=SH3-domain GRB2-like (endophilin) interacting protein 1%2C transcript variant X33;transcript_id=XR_004941987.1;extra_copy_number=0
CM058244.1	Liftoff	exon	100520003	100520027	.	+	.	ID=exon-XR_004941987.1-4;Parent=rna-XR_004941987.1;Dbxref=GeneID:73094,GenBank:XR_004941987.1,MGI:MGI:1920344;gbkey=misc_RNA;gene=Sgip1;product=SH3-domain GRB2-like (endophilin) interacting protein 1%2C transcript variant X33;transcript_id=XR_004941987.1;extra_copy_number=0
CM058244.1	Liftoff	exon	100526873	100526929	.	+	.	ID=exon-XR_004941987.1-5;Parent=rna-XR_004941987.1;Dbxref=GeneID:73094,GenBank:XR_004941987.1,MGI:MGI:1920344;gbkey=misc_RNA;gene=Sgip1;product=SH3-domain GRB2-like (endophilin) interacting protein 1%2C transcript variant X33;transcript_id=XR_004941987.1;extra_copy_number=0
CM058244.1	Liftoff	exon	100528987	100529041	.	+	.	ID=exon-XR_004941987.1-6;Parent=rna-XR_004941987.1;Dbxref=GeneID:73094,GenBank:XR_004941987.1,MGI:MGI:1920344;gbkey=misc_RNA;gene=Sgip1;product=SH3-domain GRB2-like (endophilin) interacting protein 1%2C transcript variant X33;transcript_id=XR_004941987.1;extra_copy_number=0
CM058244.1	Liftoff	exon	100529784	100529959	.	+	.	ID=exon-XR_004941987.1-7;Parent=rna-XR_004941987.1;Dbxref=GeneID:73094,GenBank:XR_004941987.1,MGI:MGI:1920344;gbkey=misc_RNA;gene=Sgip1;product=SH3-domain GRB2-like (endophilin) interacting protein 1%2C transcript variant X33;transcript_id=XR_004941987.1;extra_copy_number=0
CM058244.1	Liftoff	exon	100568047	100568071	.	+	.	ID=exon-XR_004941987.1-8;Parent=rna-XR_004941987.1;Dbxref=GeneID:73094,GenBank:XR_004941987.1,MGI:MGI:1920344;gbkey=misc_RNA;gene=Sgip1;product=SH3-domain GRB2-like (endophilin) interacting protein 1%2C transcript variant X33;transcript_id=XR_004941987.1;extra_copy_number=0
CM058244.1	Liftoff	exon	100568977	100569028	.	+	.	ID=exon-XR_004941987.1-9;Parent=rna-XR_004941987.1;Dbxref=GeneID:73094,GenBank:XR_004941987.1,MGI:MGI:1920344;gbkey=misc_RNA;gene=Sgip1;product=SH3-domain GRB2-like (endophilin) interacting protein 1%2C transcript variant X33;transcript_id=XR_004941987.1;extra_copy_number=0
CM058244.1	Liftoff	exon	100570698	100570783	.	+	.	ID=exon-XR_004941987.1-10;Parent=rna-XR_004941987.1;Dbxref=GeneID:73094,GenBank:XR_004941987.1,MGI:MGI:1920344;gbkey=misc_RNA;gene=Sgip1;product=SH3-domain GRB2-like (endophilin) interacting protein 1%2C transcript variant X33;transcript_id=XR_004941987.1;extra_copy_number=0
CM058244.1	Liftoff	exon	100574298	100574390	.	+	.	ID=exon-XR_004941987.1-11;Parent=rna-XR_004941987.1;Dbxref=GeneID:73094,GenBank:XR_004941987.1,MGI:MGI:1920344;gbkey=misc_RNA;gene=Sgip1;product=SH3-domain GRB2-like (endophilin) interacting protein 1%2C transcript variant X33;transcript_id=XR_004941987.1;extra_copy_number=0
CM058244.1	Liftoff	exon	100578020	100578094	.	+	.	ID=exon-XR_004941987.1-12;Parent=rna-XR_004941987.1;Dbxref=GeneID:73094,GenBank:XR_004941987.1,MGI:MGI:1920344;gbkey=misc_RNA;gene=Sgip1;product=SH3-domain GRB2-like (endophilin) interacting protein 1%2C transcript variant X33;transcript_id=XR_004941987.1;extra_copy_number=0
CM058244.1	Liftoff	exon	100586700	100586824	.	+	.	ID=exon-XR_004941987.1-13;Parent=rna-XR_004941987.1;Dbxref=GeneID:73094,GenBank:XR_004941987.1,MGI:MGI:1920344;gbkey=misc_RNA;gene=Sgip1;product=SH3-domain GRB2-like (endophilin) interacting protein 1%2C transcript variant X33;transcript_id=XR_004941987.1;extra_copy_number=0
CM058244.1	Liftoff	exon	100588025	100588151	.	+	.	ID=exon-XR_004941987.1-14;Parent=rna-XR_004941987.1;Dbxref=GeneID:73094,GenBank:XR_004941987.1,MGI:MGI:1920344;gbkey=misc_RNA;gene=Sgip1;product=SH3-domain GRB2-like (endophilin) interacting protein 1%2C transcript variant X33;transcript_id=XR_004941987.1;extra_copy_number=0
CM058244.1	Liftoff	exon	100592805	100592870	.	+	.	ID=exon-XR_004941987.1-15;Parent=rna-XR_004941987.1;Dbxref=GeneID:73094,GenBank:XR_004941987.1,MGI:MGI:1920344;gbkey=misc_RNA;gene=Sgip1;product=SH3-domain GRB2-like (endophilin) interacting protein 1%2C transcript variant X33;transcript_id=XR_004941987.1;extra_copy_number=0
CM058244.1	Liftoff	exon	100615341	100615452	.	+	.	ID=exon-XR_004941987.1-16;Parent=rna-XR_004941987.1;Dbxref=GeneID:73094,GenBank:XR_004941987.1,MGI:MGI:1920344;gbkey=misc_RNA;gene=Sgip1;product=SH3-domain GRB2-like (endophilin) interacting protein 1%2C transcript variant X33;transcript_id=XR_004941987.1;extra_copy_number=0
CM058244.1	Liftoff	exon	100621618	100621773	.	+	.	ID=exon-XR_004941987.1-17;Parent=rna-XR_004941987.1;Dbxref=GeneID:73094,GenBank:XR_004941987.1,MGI:MGI:1920344;gbkey=misc_RNA;gene=Sgip1;product=SH3-domain GRB2-like (endophilin) interacting protein 1%2C transcript variant X33;transcript_id=XR_004941987.1;extra_copy_number=0
CM058244.1	Liftoff	exon	100623784	100623916	.	+	.	ID=exon-XR_004941987.1-18;Parent=rna-XR_004941987.1;Dbxref=GeneID:73094,GenBank:XR_004941987.1,MGI:MGI:1920344;gbkey=misc_RNA;gene=Sgip1;product=SH3-domain GRB2-like (endophilin) interacting protein 1%2C transcript variant X33;transcript_id=XR_004941987.1;extra_copy_number=0
CM058244.1	Liftoff	exon	100625392	100625594	.	+	.	ID=exon-XR_004941987.1-19;Parent=rna-XR_004941987.1;Dbxref=GeneID:73094,GenBank:XR_004941987.1,MGI:MGI:1920344;gbkey=misc_RNA;gene=Sgip1;product=SH3-domain GRB2-like (endophilin) interacting protein 1%2C transcript variant X33;transcript_id=XR_004941987.1;extra_copy_number=0
CM058244.1	Liftoff	exon	100626856	100627580	.	+	.	ID=exon-XR_004941987.1-20;Parent=rna-XR_004941987.1;Dbxref=GeneID:73094,GenBank:XR_004941987.1,MGI:MGI:1920344;gbkey=misc_RNA;gene=Sgip1;product=SH3-domain GRB2-like (endophilin) interacting protein 1%2C transcript variant X33;transcript_id=XR_004941987.1;extra_copy_number=0
CM058244.1	Liftoff	exon	100629301	100636671	.	+	.	ID=exon-XR_004941987.1-21;Parent=rna-XR_004941987.1;Dbxref=GeneID:73094,GenBank:XR_004941987.1,MGI:MGI:1920344;gbkey=misc_RNA;gene=Sgip1;product=SH3-domain GRB2-like (endophilin) interacting protein 1%2C transcript variant X33;transcript_id=XR_004941987.1;extra_copy_number=0
CM058244.1	Liftoff	transcript	100419363	100636671	.	+	.	ID=rna-XR_003955027.1;Parent=gene-Sgip1;Dbxref=GeneID:73094,GenBank:XR_003955027.1,MGI:MGI:1920344;Name=XR_003955027.1;gbkey=misc_RNA;gene=Sgip1;model_evidence=Supporting evidence includes similarity to: 4 mRNAs%2C 47 ESTs%2C 1808 long SRA reads%2C and 100%25 coverage of the annotated genomic feature by RNAseq alignments%2C including 18 samples with support for all annotated introns;product=SH3-domain GRB2-like (endophilin) interacting protein 1%2C transcript variant X34;transcript_id=XR_003955027.1;extra_copy_number=0
CM058244.1	Liftoff	exon	100419363	100419789	.	+	.	ID=exon-XR_003955027.1-1;Parent=rna-XR_003955027.1;Dbxref=GeneID:73094,GenBank:XR_003955027.1,MGI:MGI:1920344;gbkey=misc_RNA;gene=Sgip1;product=SH3-domain GRB2-like (endophilin) interacting protein 1%2C transcript variant X34;transcript_id=XR_003955027.1;extra_copy_number=0
CM058244.1	Liftoff	exon	100512116	100512179	.	+	.	ID=exon-XR_003955027.1-2;Parent=rna-XR_003955027.1;Dbxref=GeneID:73094,GenBank:XR_003955027.1,MGI:MGI:1920344;gbkey=misc_RNA;gene=Sgip1;product=SH3-domain GRB2-like (endophilin) interacting protein 1%2C transcript variant X34;transcript_id=XR_003955027.1;extra_copy_number=0
CM058244.1	Liftoff	exon	100520003	100520027	.	+	.	ID=exon-XR_003955027.1-3;Parent=rna-XR_003955027.1;Dbxref=GeneID:73094,GenBank:XR_003955027.1,MGI:MGI:1920344;gbkey=misc_RNA;gene=Sgip1;product=SH3-domain GRB2-like (endophilin) interacting protein 1%2C transcript variant X34;transcript_id=XR_003955027.1;extra_copy_number=0
CM058244.1	Liftoff	exon	100526873	100526929	.	+	.	ID=exon-XR_003955027.1-4;Parent=rna-XR_003955027.1;Dbxref=GeneID:73094,GenBank:XR_003955027.1,MGI:MGI:1920344;gbkey=misc_RNA;gene=Sgip1;product=SH3-domain GRB2-like (endophilin) interacting protein 1%2C transcript variant X34;transcript_id=XR_003955027.1;extra_copy_number=0
CM058244.1	Liftoff	exon	100528987	100529041	.	+	.	ID=exon-XR_003955027.1-5;Parent=rna-XR_003955027.1;Dbxref=GeneID:73094,GenBank:XR_003955027.1,MGI:MGI:1920344;gbkey=misc_RNA;gene=Sgip1;product=SH3-domain GRB2-like (endophilin) interacting protein 1%2C transcript variant X34;transcript_id=XR_003955027.1;extra_copy_number=0
CM058244.1	Liftoff	exon	100529784	100529959	.	+	.	ID=exon-XR_003955027.1-6;Parent=rna-XR_003955027.1;Dbxref=GeneID:73094,GenBank:XR_003955027.1,MGI:MGI:1920344;gbkey=misc_RNA;gene=Sgip1;product=SH3-domain GRB2-like (endophilin) interacting protein 1%2C transcript variant X34;transcript_id=XR_003955027.1;extra_copy_number=0
CM058244.1	Liftoff	exon	100568047	100568071	.	+	.	ID=exon-XR_003955027.1-7;Parent=rna-XR_003955027.1;Dbxref=GeneID:73094,GenBank:XR_003955027.1,MGI:MGI:1920344;gbkey=misc_RNA;gene=Sgip1;product=SH3-domain GRB2-like (endophilin) interacting protein 1%2C transcript variant X34;transcript_id=XR_003955027.1;extra_copy_number=0
CM058244.1	Liftoff	exon	100568977	100569028	.	+	.	ID=exon-XR_003955027.1-8;Parent=rna-XR_003955027.1;Dbxref=GeneID:73094,GenBank:XR_003955027.1,MGI:MGI:1920344;gbkey=misc_RNA;gene=Sgip1;product=SH3-domain GRB2-like (endophilin) interacting protein 1%2C transcript variant X34;transcript_id=XR_003955027.1;extra_copy_number=0
CM058244.1	Liftoff	exon	100570698	100570783	.	+	.	ID=exon-XR_003955027.1-9;Parent=rna-XR_003955027.1;Dbxref=GeneID:73094,GenBank:XR_003955027.1,MGI:MGI:1920344;gbkey=misc_RNA;gene=Sgip1;product=SH3-domain GRB2-like (endophilin) interacting protein 1%2C transcript variant X34;transcript_id=XR_003955027.1;extra_copy_number=0
CM058244.1	Liftoff	exon	100574298	100574390	.	+	.	ID=exon-XR_003955027.1-10;Parent=rna-XR_003955027.1;Dbxref=GeneID:73094,GenBank:XR_003955027.1,MGI:MGI:1920344;gbkey=misc_RNA;gene=Sgip1;product=SH3-domain GRB2-like (endophilin) interacting protein 1%2C transcript variant X34;transcript_id=XR_003955027.1;extra_copy_number=0
CM058244.1	Liftoff	exon	100578020	100578094	.	+	.	ID=exon-XR_003955027.1-11;Parent=rna-XR_003955027.1;Dbxref=GeneID:73094,GenBank:XR_003955027.1,MGI:MGI:1920344;gbkey=misc_RNA;gene=Sgip1;product=SH3-domain GRB2-like (endophilin) interacting protein 1%2C transcript variant X34;transcript_id=XR_003955027.1;extra_copy_number=0
CM058244.1	Liftoff	exon	100586700	100586824	.	+	.	ID=exon-XR_003955027.1-12;Parent=rna-XR_003955027.1;Dbxref=GeneID:73094,GenBank:XR_003955027.1,MGI:MGI:1920344;gbkey=misc_RNA;gene=Sgip1;product=SH3-domain GRB2-like (endophilin) interacting protein 1%2C transcript variant X34;transcript_id=XR_003955027.1;extra_copy_number=0
CM058244.1	Liftoff	exon	100588025	100588151	.	+	.	ID=exon-XR_003955027.1-13;Parent=rna-XR_003955027.1;Dbxref=GeneID:73094,GenBank:XR_003955027.1,MGI:MGI:1920344;gbkey=misc_RNA;gene=Sgip1;product=SH3-domain GRB2-like (endophilin) interacting protein 1%2C transcript variant X34;transcript_id=XR_003955027.1;extra_copy_number=0
CM058244.1	Liftoff	exon	100593786	100593845	.	+	.	ID=exon-XR_003955027.1-14;Parent=rna-XR_003955027.1;Dbxref=GeneID:73094,GenBank:XR_003955027.1,MGI:MGI:1920344;gbkey=misc_RNA;gene=Sgip1;product=SH3-domain GRB2-like (endophilin) interacting protein 1%2C transcript variant X34;transcript_id=XR_003955027.1;extra_copy_number=0
CM058244.1	Liftoff	exon	100615341	100615452	.	+	.	ID=exon-XR_003955027.1-15;Parent=rna-XR_003955027.1;Dbxref=GeneID:73094,GenBank:XR_003955027.1,MGI:MGI:1920344;gbkey=misc_RNA;gene=Sgip1;product=SH3-domain GRB2-like (endophilin) interacting protein 1%2C transcript variant X34;transcript_id=XR_003955027.1;extra_copy_number=0
CM058244.1	Liftoff	exon	100621618	100621773	.	+	.	ID=exon-XR_003955027.1-16;Parent=rna-XR_003955027.1;Dbxref=GeneID:73094,GenBank:XR_003955027.1,MGI:MGI:1920344;gbkey=misc_RNA;gene=Sgip1;product=SH3-domain GRB2-like (endophilin) interacting protein 1%2C transcript variant X34;transcript_id=XR_003955027.1;extra_copy_number=0
CM058244.1	Liftoff	exon	100623784	100623916	.	+	.	ID=exon-XR_003955027.1-17;Parent=rna-XR_003955027.1;Dbxref=GeneID:73094,GenBank:XR_003955027.1,MGI:MGI:1920344;gbkey=misc_RNA;gene=Sgip1;product=SH3-domain GRB2-like (endophilin) interacting protein 1%2C transcript variant X34;transcript_id=XR_003955027.1;extra_copy_number=0
CM058244.1	Liftoff	exon	100625392	100625594	.	+	.	ID=exon-XR_003955027.1-18;Parent=rna-XR_003955027.1;Dbxref=GeneID:73094,GenBank:XR_003955027.1,MGI:MGI:1920344;gbkey=misc_RNA;gene=Sgip1;product=SH3-domain GRB2-like (endophilin) interacting protein 1%2C transcript variant X34;transcript_id=XR_003955027.1;extra_copy_number=0
CM058244.1	Liftoff	exon	100626856	100627580	.	+	.	ID=exon-XR_003955027.1-19;Parent=rna-XR_003955027.1;Dbxref=GeneID:73094,GenBank:XR_003955027.1,MGI:MGI:1920344;gbkey=misc_RNA;gene=Sgip1;product=SH3-domain GRB2-like (endophilin) interacting protein 1%2C transcript variant X34;transcript_id=XR_003955027.1;extra_copy_number=0
CM058244.1	Liftoff	exon	100629301	100636671	.	+	.	ID=exon-XR_003955027.1-20;Parent=rna-XR_003955027.1;Dbxref=GeneID:73094,GenBank:XR_003955027.1,MGI:MGI:1920344;gbkey=misc_RNA;gene=Sgip1;product=SH3-domain GRB2-like (endophilin) interacting protein 1%2C transcript variant X34;transcript_id=XR_003955027.1;extra_copy_number=0
CM058244.1	Liftoff	transcript	100419363	100636671	.	+	.	ID=rna-XR_004941971.1;Parent=gene-Sgip1;Dbxref=GeneID:73094,GenBank:XR_004941971.1,MGI:MGI:1920344;Name=XR_004941971.1;gbkey=misc_RNA;gene=Sgip1;model_evidence=Supporting evidence includes similarity to: 4 mRNAs%2C 45 ESTs%2C 1800 long SRA reads%2C and 100%25 coverage of the annotated genomic feature by RNAseq alignments%2C including 2 samples with support for all annotated introns;product=SH3-domain GRB2-like (endophilin) interacting protein 1%2C transcript variant X3;transcript_id=XR_004941971.1;extra_copy_number=0
CM058244.1	Liftoff	exon	100419363	100419789	.	+	.	ID=exon-XR_004941971.1-1;Parent=rna-XR_004941971.1;Dbxref=GeneID:73094,GenBank:XR_004941971.1,MGI:MGI:1920344;gbkey=misc_RNA;gene=Sgip1;product=SH3-domain GRB2-like (endophilin) interacting protein 1%2C transcript variant X3;transcript_id=XR_004941971.1;extra_copy_number=0
CM058244.1	Liftoff	exon	100512116	100512179	.	+	.	ID=exon-XR_004941971.1-2;Parent=rna-XR_004941971.1;Dbxref=GeneID:73094,GenBank:XR_004941971.1,MGI:MGI:1920344;gbkey=misc_RNA;gene=Sgip1;product=SH3-domain GRB2-like (endophilin) interacting protein 1%2C transcript variant X3;transcript_id=XR_004941971.1;extra_copy_number=0
CM058244.1	Liftoff	exon	100520003	100520027	.	+	.	ID=exon-XR_004941971.1-3;Parent=rna-XR_004941971.1;Dbxref=GeneID:73094,GenBank:XR_004941971.1,MGI:MGI:1920344;gbkey=misc_RNA;gene=Sgip1;product=SH3-domain GRB2-like (endophilin) interacting protein 1%2C transcript variant X3;transcript_id=XR_004941971.1;extra_copy_number=0
CM058244.1	Liftoff	exon	100521089	100521172	.	+	.	ID=exon-XR_004941971.1-4;Parent=rna-XR_004941971.1;Dbxref=GeneID:73094,GenBank:XR_004941971.1,MGI:MGI:1920344;gbkey=misc_RNA;gene=Sgip1;product=SH3-domain GRB2-like (endophilin) interacting protein 1%2C transcript variant X3;transcript_id=XR_004941971.1;extra_copy_number=0
CM058244.1	Liftoff	exon	100522898	100522966	.	+	.	ID=exon-XR_004941971.1-5;Parent=rna-XR_004941971.1;Dbxref=GeneID:73094,GenBank:XR_004941971.1,MGI:MGI:1920344;gbkey=misc_RNA;gene=Sgip1;product=SH3-domain GRB2-like (endophilin) interacting protein 1%2C transcript variant X3;transcript_id=XR_004941971.1;extra_copy_number=0
CM058244.1	Liftoff	exon	100526873	100526929	.	+	.	ID=exon-XR_004941971.1-6;Parent=rna-XR_004941971.1;Dbxref=GeneID:73094,GenBank:XR_004941971.1,MGI:MGI:1920344;gbkey=misc_RNA;gene=Sgip1;product=SH3-domain GRB2-like (endophilin) interacting protein 1%2C transcript variant X3;transcript_id=XR_004941971.1;extra_copy_number=0
CM058244.1	Liftoff	exon	100528987	100529041	.	+	.	ID=exon-XR_004941971.1-7;Parent=rna-XR_004941971.1;Dbxref=GeneID:73094,GenBank:XR_004941971.1,MGI:MGI:1920344;gbkey=misc_RNA;gene=Sgip1;product=SH3-domain GRB2-like (endophilin) interacting protein 1%2C transcript variant X3;transcript_id=XR_004941971.1;extra_copy_number=0
CM058244.1	Liftoff	exon	100529784	100529959	.	+	.	ID=exon-XR_004941971.1-8;Parent=rna-XR_004941971.1;Dbxref=GeneID:73094,GenBank:XR_004941971.1,MGI:MGI:1920344;gbkey=misc_RNA;gene=Sgip1;product=SH3-domain GRB2-like (endophilin) interacting protein 1%2C transcript variant X3;transcript_id=XR_004941971.1;extra_copy_number=0
CM058244.1	Liftoff	exon	100559763	100559774	.	+	.	ID=exon-XR_004941971.1-9;Parent=rna-XR_004941971.1;Dbxref=GeneID:73094,GenBank:XR_004941971.1,MGI:MGI:1920344;gbkey=misc_RNA;gene=Sgip1;product=SH3-domain GRB2-like (endophilin) interacting protein 1%2C transcript variant X3;transcript_id=XR_004941971.1;extra_copy_number=0
CM058244.1	Liftoff	exon	100564802	100564813	.	+	.	ID=exon-XR_004941971.1-10;Parent=rna-XR_004941971.1;Dbxref=GeneID:73094,GenBank:XR_004941971.1,MGI:MGI:1920344;gbkey=misc_RNA;gene=Sgip1;product=SH3-domain GRB2-like (endophilin) interacting protein 1%2C transcript variant X3;transcript_id=XR_004941971.1;extra_copy_number=0
CM058244.1	Liftoff	exon	100568047	100568071	.	+	.	ID=exon-XR_004941971.1-11;Parent=rna-XR_004941971.1;Dbxref=GeneID:73094,GenBank:XR_004941971.1,MGI:MGI:1920344;gbkey=misc_RNA;gene=Sgip1;product=SH3-domain GRB2-like (endophilin) interacting protein 1%2C transcript variant X3;transcript_id=XR_004941971.1;extra_copy_number=0
CM058244.1	Liftoff	exon	100568977	100569028	.	+	.	ID=exon-XR_004941971.1-12;Parent=rna-XR_004941971.1;Dbxref=GeneID:73094,GenBank:XR_004941971.1,MGI:MGI:1920344;gbkey=misc_RNA;gene=Sgip1;product=SH3-domain GRB2-like (endophilin) interacting protein 1%2C transcript variant X3;transcript_id=XR_004941971.1;extra_copy_number=0
CM058244.1	Liftoff	exon	100570698	100570783	.	+	.	ID=exon-XR_004941971.1-13;Parent=rna-XR_004941971.1;Dbxref=GeneID:73094,GenBank:XR_004941971.1,MGI:MGI:1920344;gbkey=misc_RNA;gene=Sgip1;product=SH3-domain GRB2-like (endophilin) interacting protein 1%2C transcript variant X3;transcript_id=XR_004941971.1;extra_copy_number=0
CM058244.1	Liftoff	exon	100574298	100574390	.	+	.	ID=exon-XR_004941971.1-14;Parent=rna-XR_004941971.1;Dbxref=GeneID:73094,GenBank:XR_004941971.1,MGI:MGI:1920344;gbkey=misc_RNA;gene=Sgip1;product=SH3-domain GRB2-like (endophilin) interacting protein 1%2C transcript variant X3;transcript_id=XR_004941971.1;extra_copy_number=0
CM058244.1	Liftoff	exon	100578020	100578094	.	+	.	ID=exon-XR_004941971.1-15;Parent=rna-XR_004941971.1;Dbxref=GeneID:73094,GenBank:XR_004941971.1,MGI:MGI:1920344;gbkey=misc_RNA;gene=Sgip1;product=SH3-domain GRB2-like (endophilin) interacting protein 1%2C transcript variant X3;transcript_id=XR_004941971.1;extra_copy_number=0
CM058244.1	Liftoff	exon	100580261	100580758	.	+	.	ID=exon-XR_004941971.1-16;Parent=rna-XR_004941971.1;Dbxref=GeneID:73094,GenBank:XR_004941971.1,MGI:MGI:1920344;gbkey=misc_RNA;gene=Sgip1;product=SH3-domain GRB2-like (endophilin) interacting protein 1%2C transcript variant X3;transcript_id=XR_004941971.1;extra_copy_number=0
CM058244.1	Liftoff	exon	100586700	100586824	.	+	.	ID=exon-XR_004941971.1-17;Parent=rna-XR_004941971.1;Dbxref=GeneID:73094,GenBank:XR_004941971.1,MGI:MGI:1920344;gbkey=misc_RNA;gene=Sgip1;product=SH3-domain GRB2-like (endophilin) interacting protein 1%2C transcript variant X3;transcript_id=XR_004941971.1;extra_copy_number=0
CM058244.1	Liftoff	exon	100588025	100588151	.	+	.	ID=exon-XR_004941971.1-18;Parent=rna-XR_004941971.1;Dbxref=GeneID:73094,GenBank:XR_004941971.1,MGI:MGI:1920344;gbkey=misc_RNA;gene=Sgip1;product=SH3-domain GRB2-like (endophilin) interacting protein 1%2C transcript variant X3;transcript_id=XR_004941971.1;extra_copy_number=0
CM058244.1	Liftoff	exon	100592805	100592870	.	+	.	ID=exon-XR_004941971.1-19;Parent=rna-XR_004941971.1;Dbxref=GeneID:73094,GenBank:XR_004941971.1,MGI:MGI:1920344;gbkey=misc_RNA;gene=Sgip1;product=SH3-domain GRB2-like (endophilin) interacting protein 1%2C transcript variant X3;transcript_id=XR_004941971.1;extra_copy_number=0
CM058244.1	Liftoff	exon	100615341	100615452	.	+	.	ID=exon-XR_004941971.1-20;Parent=rna-XR_004941971.1;Dbxref=GeneID:73094,GenBank:XR_004941971.1,MGI:MGI:1920344;gbkey=misc_RNA;gene=Sgip1;product=SH3-domain GRB2-like (endophilin) interacting protein 1%2C transcript variant X3;transcript_id=XR_004941971.1;extra_copy_number=0
CM058244.1	Liftoff	exon	100621618	100621773	.	+	.	ID=exon-XR_004941971.1-21;Parent=rna-XR_004941971.1;Dbxref=GeneID:73094,GenBank:XR_004941971.1,MGI:MGI:1920344;gbkey=misc_RNA;gene=Sgip1;product=SH3-domain GRB2-like (endophilin) interacting protein 1%2C transcript variant X3;transcript_id=XR_004941971.1;extra_copy_number=0
CM058244.1	Liftoff	exon	100623784	100623916	.	+	.	ID=exon-XR_004941971.1-22;Parent=rna-XR_004941971.1;Dbxref=GeneID:73094,GenBank:XR_004941971.1,MGI:MGI:1920344;gbkey=misc_RNA;gene=Sgip1;product=SH3-domain GRB2-like (endophilin) interacting protein 1%2C transcript variant X3;transcript_id=XR_004941971.1;extra_copy_number=0
CM058244.1	Liftoff	exon	100625392	100625594	.	+	.	ID=exon-XR_004941971.1-23;Parent=rna-XR_004941971.1;Dbxref=GeneID:73094,GenBank:XR_004941971.1,MGI:MGI:1920344;gbkey=misc_RNA;gene=Sgip1;product=SH3-domain GRB2-like (endophilin) interacting protein 1%2C transcript variant X3;transcript_id=XR_004941971.1;extra_copy_number=0
CM058244.1	Liftoff	exon	100626856	100627580	.	+	.	ID=exon-XR_004941971.1-24;Parent=rna-XR_004941971.1;Dbxref=GeneID:73094,GenBank:XR_004941971.1,MGI:MGI:1920344;gbkey=misc_RNA;gene=Sgip1;product=SH3-domain GRB2-like (endophilin) interacting protein 1%2C transcript variant X3;transcript_id=XR_004941971.1;extra_copy_number=0
CM058244.1	Liftoff	exon	100629301	100636671	.	+	.	ID=exon-XR_004941971.1-25;Parent=rna-XR_004941971.1;Dbxref=GeneID:73094,GenBank:XR_004941971.1,MGI:MGI:1920344;gbkey=misc_RNA;gene=Sgip1;product=SH3-domain GRB2-like (endophilin) interacting protein 1%2C transcript variant X3;transcript_id=XR_004941971.1;extra_copy_number=0
CM058244.1	Liftoff	transcript	100419363	100636671	.	+	.	ID=rna-XR_004941972.1;Parent=gene-Sgip1;Dbxref=GeneID:73094,GenBank:XR_004941972.1,MGI:MGI:1920344;Name=XR_004941972.1;gbkey=misc_RNA;gene=Sgip1;model_evidence=Supporting evidence includes similarity to: 4 mRNAs%2C 48 ESTs%2C 1805 long SRA reads%2C and 100%25 coverage of the annotated genomic feature by RNAseq alignments%2C including 7 samples with support for all annotated introns;product=SH3-domain GRB2-like (endophilin) interacting protein 1%2C transcript variant X4;transcript_id=XR_004941972.1;extra_copy_number=0
CM058244.1	Liftoff	exon	100419363	100419789	.	+	.	ID=exon-XR_004941972.1-1;Parent=rna-XR_004941972.1;Dbxref=GeneID:73094,GenBank:XR_004941972.1,MGI:MGI:1920344;gbkey=misc_RNA;gene=Sgip1;product=SH3-domain GRB2-like (endophilin) interacting protein 1%2C transcript variant X4;transcript_id=XR_004941972.1;extra_copy_number=0
CM058244.1	Liftoff	exon	100512116	100512179	.	+	.	ID=exon-XR_004941972.1-2;Parent=rna-XR_004941972.1;Dbxref=GeneID:73094,GenBank:XR_004941972.1,MGI:MGI:1920344;gbkey=misc_RNA;gene=Sgip1;product=SH3-domain GRB2-like (endophilin) interacting protein 1%2C transcript variant X4;transcript_id=XR_004941972.1;extra_copy_number=0
CM058244.1	Liftoff	exon	100520003	100520027	.	+	.	ID=exon-XR_004941972.1-3;Parent=rna-XR_004941972.1;Dbxref=GeneID:73094,GenBank:XR_004941972.1,MGI:MGI:1920344;gbkey=misc_RNA;gene=Sgip1;product=SH3-domain GRB2-like (endophilin) interacting protein 1%2C transcript variant X4;transcript_id=XR_004941972.1;extra_copy_number=0
CM058244.1	Liftoff	exon	100521089	100521172	.	+	.	ID=exon-XR_004941972.1-4;Parent=rna-XR_004941972.1;Dbxref=GeneID:73094,GenBank:XR_004941972.1,MGI:MGI:1920344;gbkey=misc_RNA;gene=Sgip1;product=SH3-domain GRB2-like (endophilin) interacting protein 1%2C transcript variant X4;transcript_id=XR_004941972.1;extra_copy_number=0
CM058244.1	Liftoff	exon	100522895	100522966	.	+	.	ID=exon-XR_004941972.1-5;Parent=rna-XR_004941972.1;Dbxref=GeneID:73094,GenBank:XR_004941972.1,MGI:MGI:1920344;gbkey=misc_RNA;gene=Sgip1;product=SH3-domain GRB2-like (endophilin) interacting protein 1%2C transcript variant X4;transcript_id=XR_004941972.1;extra_copy_number=0
CM058244.1	Liftoff	exon	100526873	100526929	.	+	.	ID=exon-XR_004941972.1-6;Parent=rna-XR_004941972.1;Dbxref=GeneID:73094,GenBank:XR_004941972.1,MGI:MGI:1920344;gbkey=misc_RNA;gene=Sgip1;product=SH3-domain GRB2-like (endophilin) interacting protein 1%2C transcript variant X4;transcript_id=XR_004941972.1;extra_copy_number=0
CM058244.1	Liftoff	exon	100528987	100529041	.	+	.	ID=exon-XR_004941972.1-7;Parent=rna-XR_004941972.1;Dbxref=GeneID:73094,GenBank:XR_004941972.1,MGI:MGI:1920344;gbkey=misc_RNA;gene=Sgip1;product=SH3-domain GRB2-like (endophilin) interacting protein 1%2C transcript variant X4;transcript_id=XR_004941972.1;extra_copy_number=0
CM058244.1	Liftoff	exon	100529784	100529959	.	+	.	ID=exon-XR_004941972.1-8;Parent=rna-XR_004941972.1;Dbxref=GeneID:73094,GenBank:XR_004941972.1,MGI:MGI:1920344;gbkey=misc_RNA;gene=Sgip1;product=SH3-domain GRB2-like (endophilin) interacting protein 1%2C transcript variant X4;transcript_id=XR_004941972.1;extra_copy_number=0
CM058244.1	Liftoff	exon	100559763	100559774	.	+	.	ID=exon-XR_004941972.1-9;Parent=rna-XR_004941972.1;Dbxref=GeneID:73094,GenBank:XR_004941972.1,MGI:MGI:1920344;gbkey=misc_RNA;gene=Sgip1;product=SH3-domain GRB2-like (endophilin) interacting protein 1%2C transcript variant X4;transcript_id=XR_004941972.1;extra_copy_number=0
CM058244.1	Liftoff	exon	100564802	100564813	.	+	.	ID=exon-XR_004941972.1-10;Parent=rna-XR_004941972.1;Dbxref=GeneID:73094,GenBank:XR_004941972.1,MGI:MGI:1920344;gbkey=misc_RNA;gene=Sgip1;product=SH3-domain GRB2-like (endophilin) interacting protein 1%2C transcript variant X4;transcript_id=XR_004941972.1;extra_copy_number=0
CM058244.1	Liftoff	exon	100568047	100568071	.	+	.	ID=exon-XR_004941972.1-11;Parent=rna-XR_004941972.1;Dbxref=GeneID:73094,GenBank:XR_004941972.1,MGI:MGI:1920344;gbkey=misc_RNA;gene=Sgip1;product=SH3-domain GRB2-like (endophilin) interacting protein 1%2C transcript variant X4;transcript_id=XR_004941972.1;extra_copy_number=0
CM058244.1	Liftoff	exon	100568977	100569028	.	+	.	ID=exon-XR_004941972.1-12;Parent=rna-XR_004941972.1;Dbxref=GeneID:73094,GenBank:XR_004941972.1,MGI:MGI:1920344;gbkey=misc_RNA;gene=Sgip1;product=SH3-domain GRB2-like (endophilin) interacting protein 1%2C transcript variant X4;transcript_id=XR_004941972.1;extra_copy_number=0
CM058244.1	Liftoff	exon	100570698	100570783	.	+	.	ID=exon-XR_004941972.1-13;Parent=rna-XR_004941972.1;Dbxref=GeneID:73094,GenBank:XR_004941972.1,MGI:MGI:1920344;gbkey=misc_RNA;gene=Sgip1;product=SH3-domain GRB2-like (endophilin) interacting protein 1%2C transcript variant X4;transcript_id=XR_004941972.1;extra_copy_number=0
CM058244.1	Liftoff	exon	100574298	100574390	.	+	.	ID=exon-XR_004941972.1-14;Parent=rna-XR_004941972.1;Dbxref=GeneID:73094,GenBank:XR_004941972.1,MGI:MGI:1920344;gbkey=misc_RNA;gene=Sgip1;product=SH3-domain GRB2-like (endophilin) interacting protein 1%2C transcript variant X4;transcript_id=XR_004941972.1;extra_copy_number=0
CM058244.1	Liftoff	exon	100578020	100578094	.	+	.	ID=exon-XR_004941972.1-15;Parent=rna-XR_004941972.1;Dbxref=GeneID:73094,GenBank:XR_004941972.1,MGI:MGI:1920344;gbkey=misc_RNA;gene=Sgip1;product=SH3-domain GRB2-like (endophilin) interacting protein 1%2C transcript variant X4;transcript_id=XR_004941972.1;extra_copy_number=0
CM058244.1	Liftoff	exon	100580261	100580758	.	+	.	ID=exon-XR_004941972.1-16;Parent=rna-XR_004941972.1;Dbxref=GeneID:73094,GenBank:XR_004941972.1,MGI:MGI:1920344;gbkey=misc_RNA;gene=Sgip1;product=SH3-domain GRB2-like (endophilin) interacting protein 1%2C transcript variant X4;transcript_id=XR_004941972.1;extra_copy_number=0
CM058244.1	Liftoff	exon	100586700	100586824	.	+	.	ID=exon-XR_004941972.1-17;Parent=rna-XR_004941972.1;Dbxref=GeneID:73094,GenBank:XR_004941972.1,MGI:MGI:1920344;gbkey=misc_RNA;gene=Sgip1;product=SH3-domain GRB2-like (endophilin) interacting protein 1%2C transcript variant X4;transcript_id=XR_004941972.1;extra_copy_number=0
CM058244.1	Liftoff	exon	100588025	100588151	.	+	.	ID=exon-XR_004941972.1-18;Parent=rna-XR_004941972.1;Dbxref=GeneID:73094,GenBank:XR_004941972.1,MGI:MGI:1920344;gbkey=misc_RNA;gene=Sgip1;product=SH3-domain GRB2-like (endophilin) interacting protein 1%2C transcript variant X4;transcript_id=XR_004941972.1;extra_copy_number=0
CM058244.1	Liftoff	exon	100593786	100593845	.	+	.	ID=exon-XR_004941972.1-19;Parent=rna-XR_004941972.1;Dbxref=GeneID:73094,GenBank:XR_004941972.1,MGI:MGI:1920344;gbkey=misc_RNA;gene=Sgip1;product=SH3-domain GRB2-like (endophilin) interacting protein 1%2C transcript variant X4;transcript_id=XR_004941972.1;extra_copy_number=0
CM058244.1	Liftoff	exon	100615341	100615452	.	+	.	ID=exon-XR_004941972.1-20;Parent=rna-XR_004941972.1;Dbxref=GeneID:73094,GenBank:XR_004941972.1,MGI:MGI:1920344;gbkey=misc_RNA;gene=Sgip1;product=SH3-domain GRB2-like (endophilin) interacting protein 1%2C transcript variant X4;transcript_id=XR_004941972.1;extra_copy_number=0
CM058244.1	Liftoff	exon	100621618	100621773	.	+	.	ID=exon-XR_004941972.1-21;Parent=rna-XR_004941972.1;Dbxref=GeneID:73094,GenBank:XR_004941972.1,MGI:MGI:1920344;gbkey=misc_RNA;gene=Sgip1;product=SH3-domain GRB2-like (endophilin) interacting protein 1%2C transcript variant X4;transcript_id=XR_004941972.1;extra_copy_number=0
CM058244.1	Liftoff	exon	100623784	100623916	.	+	.	ID=exon-XR_004941972.1-22;Parent=rna-XR_004941972.1;Dbxref=GeneID:73094,GenBank:XR_004941972.1,MGI:MGI:1920344;gbkey=misc_RNA;gene=Sgip1;product=SH3-domain GRB2-like (endophilin) interacting protein 1%2C transcript variant X4;transcript_id=XR_004941972.1;extra_copy_number=0
CM058244.1	Liftoff	exon	100625392	100625594	.	+	.	ID=exon-XR_004941972.1-23;Parent=rna-XR_004941972.1;Dbxref=GeneID:73094,GenBank:XR_004941972.1,MGI:MGI:1920344;gbkey=misc_RNA;gene=Sgip1;product=SH3-domain GRB2-like (endophilin) interacting protein 1%2C transcript variant X4;transcript_id=XR_004941972.1;extra_copy_number=0
CM058244.1	Liftoff	exon	100626856	100627580	.	+	.	ID=exon-XR_004941972.1-24;Parent=rna-XR_004941972.1;Dbxref=GeneID:73094,GenBank:XR_004941972.1,MGI:MGI:1920344;gbkey=misc_RNA;gene=Sgip1;product=SH3-domain GRB2-like (endophilin) interacting protein 1%2C transcript variant X4;transcript_id=XR_004941972.1;extra_copy_number=0
CM058244.1	Liftoff	exon	100629301	100636671	.	+	.	ID=exon-XR_004941972.1-25;Parent=rna-XR_004941972.1;Dbxref=GeneID:73094,GenBank:XR_004941972.1,MGI:MGI:1920344;gbkey=misc_RNA;gene=Sgip1;product=SH3-domain GRB2-like (endophilin) interacting protein 1%2C transcript variant X4;transcript_id=XR_004941972.1;extra_copy_number=0
CM058244.1	Liftoff	transcript	100419363	100636671	.	+	.	ID=rna-XR_004941973.1;Parent=gene-Sgip1;Dbxref=GeneID:73094,GenBank:XR_004941973.1,MGI:MGI:1920344;Name=XR_004941973.1;gbkey=misc_RNA;gene=Sgip1;model_evidence=Supporting evidence includes similarity to: 4 mRNAs%2C 48 ESTs%2C 1796 long SRA reads%2C and 100%25 coverage of the annotated genomic feature by RNAseq alignments%2C including 1 sample with support for all annotated introns;product=SH3-domain GRB2-like (endophilin) interacting protein 1%2C transcript variant X5;transcript_id=XR_004941973.1;extra_copy_number=0
CM058244.1	Liftoff	exon	100419363	100419789	.	+	.	ID=exon-XR_004941973.1-1;Parent=rna-XR_004941973.1;Dbxref=GeneID:73094,GenBank:XR_004941973.1,MGI:MGI:1920344;gbkey=misc_RNA;gene=Sgip1;product=SH3-domain GRB2-like (endophilin) interacting protein 1%2C transcript variant X5;transcript_id=XR_004941973.1;extra_copy_number=0
CM058244.1	Liftoff	exon	100512116	100512179	.	+	.	ID=exon-XR_004941973.1-2;Parent=rna-XR_004941973.1;Dbxref=GeneID:73094,GenBank:XR_004941973.1,MGI:MGI:1920344;gbkey=misc_RNA;gene=Sgip1;product=SH3-domain GRB2-like (endophilin) interacting protein 1%2C transcript variant X5;transcript_id=XR_004941973.1;extra_copy_number=0
CM058244.1	Liftoff	exon	100520003	100520027	.	+	.	ID=exon-XR_004941973.1-3;Parent=rna-XR_004941973.1;Dbxref=GeneID:73094,GenBank:XR_004941973.1,MGI:MGI:1920344;gbkey=misc_RNA;gene=Sgip1;product=SH3-domain GRB2-like (endophilin) interacting protein 1%2C transcript variant X5;transcript_id=XR_004941973.1;extra_copy_number=0
CM058244.1	Liftoff	exon	100521089	100521172	.	+	.	ID=exon-XR_004941973.1-4;Parent=rna-XR_004941973.1;Dbxref=GeneID:73094,GenBank:XR_004941973.1,MGI:MGI:1920344;gbkey=misc_RNA;gene=Sgip1;product=SH3-domain GRB2-like (endophilin) interacting protein 1%2C transcript variant X5;transcript_id=XR_004941973.1;extra_copy_number=0
CM058244.1	Liftoff	exon	100522895	100522966	.	+	.	ID=exon-XR_004941973.1-5;Parent=rna-XR_004941973.1;Dbxref=GeneID:73094,GenBank:XR_004941973.1,MGI:MGI:1920344;gbkey=misc_RNA;gene=Sgip1;product=SH3-domain GRB2-like (endophilin) interacting protein 1%2C transcript variant X5;transcript_id=XR_004941973.1;extra_copy_number=0
CM058244.1	Liftoff	exon	100526873	100526929	.	+	.	ID=exon-XR_004941973.1-6;Parent=rna-XR_004941973.1;Dbxref=GeneID:73094,GenBank:XR_004941973.1,MGI:MGI:1920344;gbkey=misc_RNA;gene=Sgip1;product=SH3-domain GRB2-like (endophilin) interacting protein 1%2C transcript variant X5;transcript_id=XR_004941973.1;extra_copy_number=0
CM058244.1	Liftoff	exon	100528987	100529041	.	+	.	ID=exon-XR_004941973.1-7;Parent=rna-XR_004941973.1;Dbxref=GeneID:73094,GenBank:XR_004941973.1,MGI:MGI:1920344;gbkey=misc_RNA;gene=Sgip1;product=SH3-domain GRB2-like (endophilin) interacting protein 1%2C transcript variant X5;transcript_id=XR_004941973.1;extra_copy_number=0
CM058244.1	Liftoff	exon	100529784	100529959	.	+	.	ID=exon-XR_004941973.1-8;Parent=rna-XR_004941973.1;Dbxref=GeneID:73094,GenBank:XR_004941973.1,MGI:MGI:1920344;gbkey=misc_RNA;gene=Sgip1;product=SH3-domain GRB2-like (endophilin) interacting protein 1%2C transcript variant X5;transcript_id=XR_004941973.1;extra_copy_number=0
CM058244.1	Liftoff	exon	100559763	100559774	.	+	.	ID=exon-XR_004941973.1-9;Parent=rna-XR_004941973.1;Dbxref=GeneID:73094,GenBank:XR_004941973.1,MGI:MGI:1920344;gbkey=misc_RNA;gene=Sgip1;product=SH3-domain GRB2-like (endophilin) interacting protein 1%2C transcript variant X5;transcript_id=XR_004941973.1;extra_copy_number=0
CM058244.1	Liftoff	exon	100564802	100564813	.	+	.	ID=exon-XR_004941973.1-10;Parent=rna-XR_004941973.1;Dbxref=GeneID:73094,GenBank:XR_004941973.1,MGI:MGI:1920344;gbkey=misc_RNA;gene=Sgip1;product=SH3-domain GRB2-like (endophilin) interacting protein 1%2C transcript variant X5;transcript_id=XR_004941973.1;extra_copy_number=0
CM058244.1	Liftoff	exon	100568047	100568071	.	+	.	ID=exon-XR_004941973.1-11;Parent=rna-XR_004941973.1;Dbxref=GeneID:73094,GenBank:XR_004941973.1,MGI:MGI:1920344;gbkey=misc_RNA;gene=Sgip1;product=SH3-domain GRB2-like (endophilin) interacting protein 1%2C transcript variant X5;transcript_id=XR_004941973.1;extra_copy_number=0
CM058244.1	Liftoff	exon	100568977	100569028	.	+	.	ID=exon-XR_004941973.1-12;Parent=rna-XR_004941973.1;Dbxref=GeneID:73094,GenBank:XR_004941973.1,MGI:MGI:1920344;gbkey=misc_RNA;gene=Sgip1;product=SH3-domain GRB2-like (endophilin) interacting protein 1%2C transcript variant X5;transcript_id=XR_004941973.1;extra_copy_number=0
CM058244.1	Liftoff	exon	100570698	100570783	.	+	.	ID=exon-XR_004941973.1-13;Parent=rna-XR_004941973.1;Dbxref=GeneID:73094,GenBank:XR_004941973.1,MGI:MGI:1920344;gbkey=misc_RNA;gene=Sgip1;product=SH3-domain GRB2-like (endophilin) interacting protein 1%2C transcript variant X5;transcript_id=XR_004941973.1;extra_copy_number=0
CM058244.1	Liftoff	exon	100574298	100574390	.	+	.	ID=exon-XR_004941973.1-14;Parent=rna-XR_004941973.1;Dbxref=GeneID:73094,GenBank:XR_004941973.1,MGI:MGI:1920344;gbkey=misc_RNA;gene=Sgip1;product=SH3-domain GRB2-like (endophilin) interacting protein 1%2C transcript variant X5;transcript_id=XR_004941973.1;extra_copy_number=0
CM058244.1	Liftoff	exon	100578020	100578094	.	+	.	ID=exon-XR_004941973.1-15;Parent=rna-XR_004941973.1;Dbxref=GeneID:73094,GenBank:XR_004941973.1,MGI:MGI:1920344;gbkey=misc_RNA;gene=Sgip1;product=SH3-domain GRB2-like (endophilin) interacting protein 1%2C transcript variant X5;transcript_id=XR_004941973.1;extra_copy_number=0
CM058244.1	Liftoff	exon	100580261	100580740	.	+	.	ID=exon-XR_004941973.1-16;Parent=rna-XR_004941973.1;Dbxref=GeneID:73094,GenBank:XR_004941973.1,MGI:MGI:1920344;gbkey=misc_RNA;gene=Sgip1;product=SH3-domain GRB2-like (endophilin) interacting protein 1%2C transcript variant X5;transcript_id=XR_004941973.1;extra_copy_number=0
CM058244.1	Liftoff	exon	100586700	100586824	.	+	.	ID=exon-XR_004941973.1-17;Parent=rna-XR_004941973.1;Dbxref=GeneID:73094,GenBank:XR_004941973.1,MGI:MGI:1920344;gbkey=misc_RNA;gene=Sgip1;product=SH3-domain GRB2-like (endophilin) interacting protein 1%2C transcript variant X5;transcript_id=XR_004941973.1;extra_copy_number=0
CM058244.1	Liftoff	exon	100588025	100588151	.	+	.	ID=exon-XR_004941973.1-18;Parent=rna-XR_004941973.1;Dbxref=GeneID:73094,GenBank:XR_004941973.1,MGI:MGI:1920344;gbkey=misc_RNA;gene=Sgip1;product=SH3-domain GRB2-like (endophilin) interacting protein 1%2C transcript variant X5;transcript_id=XR_004941973.1;extra_copy_number=0
CM058244.1	Liftoff	exon	100592805	100592870	.	+	.	ID=exon-XR_004941973.1-19;Parent=rna-XR_004941973.1;Dbxref=GeneID:73094,GenBank:XR_004941973.1,MGI:MGI:1920344;gbkey=misc_RNA;gene=Sgip1;product=SH3-domain GRB2-like (endophilin) interacting protein 1%2C transcript variant X5;transcript_id=XR_004941973.1;extra_copy_number=0
CM058244.1	Liftoff	exon	100615341	100615452	.	+	.	ID=exon-XR_004941973.1-20;Parent=rna-XR_004941973.1;Dbxref=GeneID:73094,GenBank:XR_004941973.1,MGI:MGI:1920344;gbkey=misc_RNA;gene=Sgip1;product=SH3-domain GRB2-like (endophilin) interacting protein 1%2C transcript variant X5;transcript_id=XR_004941973.1;extra_copy_number=0
CM058244.1	Liftoff	exon	100621618	100621773	.	+	.	ID=exon-XR_004941973.1-21;Parent=rna-XR_004941973.1;Dbxref=GeneID:73094,GenBank:XR_004941973.1,MGI:MGI:1920344;gbkey=misc_RNA;gene=Sgip1;product=SH3-domain GRB2-like (endophilin) interacting protein 1%2C transcript variant X5;transcript_id=XR_004941973.1;extra_copy_number=0
CM058244.1	Liftoff	exon	100623784	100623916	.	+	.	ID=exon-XR_004941973.1-22;Parent=rna-XR_004941973.1;Dbxref=GeneID:73094,GenBank:XR_004941973.1,MGI:MGI:1920344;gbkey=misc_RNA;gene=Sgip1;product=SH3-domain GRB2-like (endophilin) interacting protein 1%2C transcript variant X5;transcript_id=XR_004941973.1;extra_copy_number=0
CM058244.1	Liftoff	exon	100625392	100625594	.	+	.	ID=exon-XR_004941973.1-23;Parent=rna-XR_004941973.1;Dbxref=GeneID:73094,GenBank:XR_004941973.1,MGI:MGI:1920344;gbkey=misc_RNA;gene=Sgip1;product=SH3-domain GRB2-like (endophilin) interacting protein 1%2C transcript variant X5;transcript_id=XR_004941973.1;extra_copy_number=0
CM058244.1	Liftoff	exon	100626856	100627580	.	+	.	ID=exon-XR_004941973.1-24;Parent=rna-XR_004941973.1;Dbxref=GeneID:73094,GenBank:XR_004941973.1,MGI:MGI:1920344;gbkey=misc_RNA;gene=Sgip1;product=SH3-domain GRB2-like (endophilin) interacting protein 1%2C transcript variant X5;transcript_id=XR_004941973.1;extra_copy_number=0
CM058244.1	Liftoff	exon	100629301	100636671	.	+	.	ID=exon-XR_004941973.1-25;Parent=rna-XR_004941973.1;Dbxref=GeneID:73094,GenBank:XR_004941973.1,MGI:MGI:1920344;gbkey=misc_RNA;gene=Sgip1;product=SH3-domain GRB2-like (endophilin) interacting protein 1%2C transcript variant X5;transcript_id=XR_004941973.1;extra_copy_number=0
CM058244.1	Liftoff	transcript	100419363	100636671	.	+	.	ID=rna-XR_004941974.1;Parent=gene-Sgip1;Dbxref=GeneID:73094,GenBank:XR_004941974.1,MGI:MGI:1920344;Name=XR_004941974.1;gbkey=misc_RNA;gene=Sgip1;model_evidence=Supporting evidence includes similarity to: 4 mRNAs%2C 44 ESTs%2C 1800 long SRA reads%2C and 100%25 coverage of the annotated genomic feature by RNAseq alignments%2C including 2 samples with support for all annotated introns;product=SH3-domain GRB2-like (endophilin) interacting protein 1%2C transcript variant X7;transcript_id=XR_004941974.1;extra_copy_number=0
CM058244.1	Liftoff	exon	100419363	100419789	.	+	.	ID=exon-XR_004941974.1-1;Parent=rna-XR_004941974.1;Dbxref=GeneID:73094,GenBank:XR_004941974.1,MGI:MGI:1920344;gbkey=misc_RNA;gene=Sgip1;product=SH3-domain GRB2-like (endophilin) interacting protein 1%2C transcript variant X7;transcript_id=XR_004941974.1;extra_copy_number=0
CM058244.1	Liftoff	exon	100512116	100512179	.	+	.	ID=exon-XR_004941974.1-2;Parent=rna-XR_004941974.1;Dbxref=GeneID:73094,GenBank:XR_004941974.1,MGI:MGI:1920344;gbkey=misc_RNA;gene=Sgip1;product=SH3-domain GRB2-like (endophilin) interacting protein 1%2C transcript variant X7;transcript_id=XR_004941974.1;extra_copy_number=0
CM058244.1	Liftoff	exon	100520003	100520027	.	+	.	ID=exon-XR_004941974.1-3;Parent=rna-XR_004941974.1;Dbxref=GeneID:73094,GenBank:XR_004941974.1,MGI:MGI:1920344;gbkey=misc_RNA;gene=Sgip1;product=SH3-domain GRB2-like (endophilin) interacting protein 1%2C transcript variant X7;transcript_id=XR_004941974.1;extra_copy_number=0
CM058244.1	Liftoff	exon	100521089	100521172	.	+	.	ID=exon-XR_004941974.1-4;Parent=rna-XR_004941974.1;Dbxref=GeneID:73094,GenBank:XR_004941974.1,MGI:MGI:1920344;gbkey=misc_RNA;gene=Sgip1;product=SH3-domain GRB2-like (endophilin) interacting protein 1%2C transcript variant X7;transcript_id=XR_004941974.1;extra_copy_number=0
CM058244.1	Liftoff	exon	100522895	100522966	.	+	.	ID=exon-XR_004941974.1-5;Parent=rna-XR_004941974.1;Dbxref=GeneID:73094,GenBank:XR_004941974.1,MGI:MGI:1920344;gbkey=misc_RNA;gene=Sgip1;product=SH3-domain GRB2-like (endophilin) interacting protein 1%2C transcript variant X7;transcript_id=XR_004941974.1;extra_copy_number=0
CM058244.1	Liftoff	exon	100526873	100526929	.	+	.	ID=exon-XR_004941974.1-6;Parent=rna-XR_004941974.1;Dbxref=GeneID:73094,GenBank:XR_004941974.1,MGI:MGI:1920344;gbkey=misc_RNA;gene=Sgip1;product=SH3-domain GRB2-like (endophilin) interacting protein 1%2C transcript variant X7;transcript_id=XR_004941974.1;extra_copy_number=0
CM058244.1	Liftoff	exon	100528987	100529041	.	+	.	ID=exon-XR_004941974.1-7;Parent=rna-XR_004941974.1;Dbxref=GeneID:73094,GenBank:XR_004941974.1,MGI:MGI:1920344;gbkey=misc_RNA;gene=Sgip1;product=SH3-domain GRB2-like (endophilin) interacting protein 1%2C transcript variant X7;transcript_id=XR_004941974.1;extra_copy_number=0
CM058244.1	Liftoff	exon	100529784	100529959	.	+	.	ID=exon-XR_004941974.1-8;Parent=rna-XR_004941974.1;Dbxref=GeneID:73094,GenBank:XR_004941974.1,MGI:MGI:1920344;gbkey=misc_RNA;gene=Sgip1;product=SH3-domain GRB2-like (endophilin) interacting protein 1%2C transcript variant X7;transcript_id=XR_004941974.1;extra_copy_number=0
CM058244.1	Liftoff	exon	100568047	100568071	.	+	.	ID=exon-XR_004941974.1-9;Parent=rna-XR_004941974.1;Dbxref=GeneID:73094,GenBank:XR_004941974.1,MGI:MGI:1920344;gbkey=misc_RNA;gene=Sgip1;product=SH3-domain GRB2-like (endophilin) interacting protein 1%2C transcript variant X7;transcript_id=XR_004941974.1;extra_copy_number=0
CM058244.1	Liftoff	exon	100568977	100569028	.	+	.	ID=exon-XR_004941974.1-10;Parent=rna-XR_004941974.1;Dbxref=GeneID:73094,GenBank:XR_004941974.1,MGI:MGI:1920344;gbkey=misc_RNA;gene=Sgip1;product=SH3-domain GRB2-like (endophilin) interacting protein 1%2C transcript variant X7;transcript_id=XR_004941974.1;extra_copy_number=0
CM058244.1	Liftoff	exon	100570698	100570783	.	+	.	ID=exon-XR_004941974.1-11;Parent=rna-XR_004941974.1;Dbxref=GeneID:73094,GenBank:XR_004941974.1,MGI:MGI:1920344;gbkey=misc_RNA;gene=Sgip1;product=SH3-domain GRB2-like (endophilin) interacting protein 1%2C transcript variant X7;transcript_id=XR_004941974.1;extra_copy_number=0
CM058244.1	Liftoff	exon	100574298	100574390	.	+	.	ID=exon-XR_004941974.1-12;Parent=rna-XR_004941974.1;Dbxref=GeneID:73094,GenBank:XR_004941974.1,MGI:MGI:1920344;gbkey=misc_RNA;gene=Sgip1;product=SH3-domain GRB2-like (endophilin) interacting protein 1%2C transcript variant X7;transcript_id=XR_004941974.1;extra_copy_number=0
CM058244.1	Liftoff	exon	100578020	100578094	.	+	.	ID=exon-XR_004941974.1-13;Parent=rna-XR_004941974.1;Dbxref=GeneID:73094,GenBank:XR_004941974.1,MGI:MGI:1920344;gbkey=misc_RNA;gene=Sgip1;product=SH3-domain GRB2-like (endophilin) interacting protein 1%2C transcript variant X7;transcript_id=XR_004941974.1;extra_copy_number=0
CM058244.1	Liftoff	exon	100580261	100580758	.	+	.	ID=exon-XR_004941974.1-14;Parent=rna-XR_004941974.1;Dbxref=GeneID:73094,GenBank:XR_004941974.1,MGI:MGI:1920344;gbkey=misc_RNA;gene=Sgip1;product=SH3-domain GRB2-like (endophilin) interacting protein 1%2C transcript variant X7;transcript_id=XR_004941974.1;extra_copy_number=0
CM058244.1	Liftoff	exon	100586700	100586824	.	+	.	ID=exon-XR_004941974.1-15;Parent=rna-XR_004941974.1;Dbxref=GeneID:73094,GenBank:XR_004941974.1,MGI:MGI:1920344;gbkey=misc_RNA;gene=Sgip1;product=SH3-domain GRB2-like (endophilin) interacting protein 1%2C transcript variant X7;transcript_id=XR_004941974.1;extra_copy_number=0
CM058244.1	Liftoff	exon	100588025	100588151	.	+	.	ID=exon-XR_004941974.1-16;Parent=rna-XR_004941974.1;Dbxref=GeneID:73094,GenBank:XR_004941974.1,MGI:MGI:1920344;gbkey=misc_RNA;gene=Sgip1;product=SH3-domain GRB2-like (endophilin) interacting protein 1%2C transcript variant X7;transcript_id=XR_004941974.1;extra_copy_number=0
CM058244.1	Liftoff	exon	100592805	100592870	.	+	.	ID=exon-XR_004941974.1-17;Parent=rna-XR_004941974.1;Dbxref=GeneID:73094,GenBank:XR_004941974.1,MGI:MGI:1920344;gbkey=misc_RNA;gene=Sgip1;product=SH3-domain GRB2-like (endophilin) interacting protein 1%2C transcript variant X7;transcript_id=XR_004941974.1;extra_copy_number=0
CM058244.1	Liftoff	exon	100615341	100615452	.	+	.	ID=exon-XR_004941974.1-18;Parent=rna-XR_004941974.1;Dbxref=GeneID:73094,GenBank:XR_004941974.1,MGI:MGI:1920344;gbkey=misc_RNA;gene=Sgip1;product=SH3-domain GRB2-like (endophilin) interacting protein 1%2C transcript variant X7;transcript_id=XR_004941974.1;extra_copy_number=0
CM058244.1	Liftoff	exon	100621618	100621773	.	+	.	ID=exon-XR_004941974.1-19;Parent=rna-XR_004941974.1;Dbxref=GeneID:73094,GenBank:XR_004941974.1,MGI:MGI:1920344;gbkey=misc_RNA;gene=Sgip1;product=SH3-domain GRB2-like (endophilin) interacting protein 1%2C transcript variant X7;transcript_id=XR_004941974.1;extra_copy_number=0
CM058244.1	Liftoff	exon	100623784	100623916	.	+	.	ID=exon-XR_004941974.1-20;Parent=rna-XR_004941974.1;Dbxref=GeneID:73094,GenBank:XR_004941974.1,MGI:MGI:1920344;gbkey=misc_RNA;gene=Sgip1;product=SH3-domain GRB2-like (endophilin) interacting protein 1%2C transcript variant X7;transcript_id=XR_004941974.1;extra_copy_number=0
CM058244.1	Liftoff	exon	100625392	100625594	.	+	.	ID=exon-XR_004941974.1-21;Parent=rna-XR_004941974.1;Dbxref=GeneID:73094,GenBank:XR_004941974.1,MGI:MGI:1920344;gbkey=misc_RNA;gene=Sgip1;product=SH3-domain GRB2-like (endophilin) interacting protein 1%2C transcript variant X7;transcript_id=XR_004941974.1;extra_copy_number=0
CM058244.1	Liftoff	exon	100626856	100627580	.	+	.	ID=exon-XR_004941974.1-22;Parent=rna-XR_004941974.1;Dbxref=GeneID:73094,GenBank:XR_004941974.1,MGI:MGI:1920344;gbkey=misc_RNA;gene=Sgip1;product=SH3-domain GRB2-like (endophilin) interacting protein 1%2C transcript variant X7;transcript_id=XR_004941974.1;extra_copy_number=0
CM058244.1	Liftoff	exon	100629301	100636671	.	+	.	ID=exon-XR_004941974.1-23;Parent=rna-XR_004941974.1;Dbxref=GeneID:73094,GenBank:XR_004941974.1,MGI:MGI:1920344;gbkey=misc_RNA;gene=Sgip1;product=SH3-domain GRB2-like (endophilin) interacting protein 1%2C transcript variant X7;transcript_id=XR_004941974.1;extra_copy_number=0
CM058244.1	Liftoff	transcript	100419363	100636671	.	+	.	ID=rna-XR_004941981.1;Parent=gene-Sgip1;Dbxref=GeneID:73094,GenBank:XR_004941981.1,MGI:MGI:1920344;Name=XR_004941981.1;gbkey=misc_RNA;gene=Sgip1;model_evidence=Supporting evidence includes similarity to: 4 mRNAs%2C 47 ESTs%2C 1809 long SRA reads%2C and 100%25 coverage of the annotated genomic feature by RNAseq alignments%2C including 2 samples with support for all annotated introns;product=SH3-domain GRB2-like (endophilin) interacting protein 1%2C transcript variant X19;transcript_id=XR_004941981.1;extra_copy_number=0
CM058244.1	Liftoff	exon	100419363	100419789	.	+	.	ID=exon-XR_004941981.1-1;Parent=rna-XR_004941981.1;Dbxref=GeneID:73094,GenBank:XR_004941981.1,MGI:MGI:1920344;gbkey=misc_RNA;gene=Sgip1;product=SH3-domain GRB2-like (endophilin) interacting protein 1%2C transcript variant X19;transcript_id=XR_004941981.1;extra_copy_number=0
CM058244.1	Liftoff	exon	100512116	100512179	.	+	.	ID=exon-XR_004941981.1-2;Parent=rna-XR_004941981.1;Dbxref=GeneID:73094,GenBank:XR_004941981.1,MGI:MGI:1920344;gbkey=misc_RNA;gene=Sgip1;product=SH3-domain GRB2-like (endophilin) interacting protein 1%2C transcript variant X19;transcript_id=XR_004941981.1;extra_copy_number=0
CM058244.1	Liftoff	exon	100520003	100520027	.	+	.	ID=exon-XR_004941981.1-3;Parent=rna-XR_004941981.1;Dbxref=GeneID:73094,GenBank:XR_004941981.1,MGI:MGI:1920344;gbkey=misc_RNA;gene=Sgip1;product=SH3-domain GRB2-like (endophilin) interacting protein 1%2C transcript variant X19;transcript_id=XR_004941981.1;extra_copy_number=0
CM058244.1	Liftoff	exon	100526873	100526929	.	+	.	ID=exon-XR_004941981.1-4;Parent=rna-XR_004941981.1;Dbxref=GeneID:73094,GenBank:XR_004941981.1,MGI:MGI:1920344;gbkey=misc_RNA;gene=Sgip1;product=SH3-domain GRB2-like (endophilin) interacting protein 1%2C transcript variant X19;transcript_id=XR_004941981.1;extra_copy_number=0
CM058244.1	Liftoff	exon	100528987	100529041	.	+	.	ID=exon-XR_004941981.1-5;Parent=rna-XR_004941981.1;Dbxref=GeneID:73094,GenBank:XR_004941981.1,MGI:MGI:1920344;gbkey=misc_RNA;gene=Sgip1;product=SH3-domain GRB2-like (endophilin) interacting protein 1%2C transcript variant X19;transcript_id=XR_004941981.1;extra_copy_number=0
CM058244.1	Liftoff	exon	100529784	100529959	.	+	.	ID=exon-XR_004941981.1-6;Parent=rna-XR_004941981.1;Dbxref=GeneID:73094,GenBank:XR_004941981.1,MGI:MGI:1920344;gbkey=misc_RNA;gene=Sgip1;product=SH3-domain GRB2-like (endophilin) interacting protein 1%2C transcript variant X19;transcript_id=XR_004941981.1;extra_copy_number=0
CM058244.1	Liftoff	exon	100568047	100568071	.	+	.	ID=exon-XR_004941981.1-7;Parent=rna-XR_004941981.1;Dbxref=GeneID:73094,GenBank:XR_004941981.1,MGI:MGI:1920344;gbkey=misc_RNA;gene=Sgip1;product=SH3-domain GRB2-like (endophilin) interacting protein 1%2C transcript variant X19;transcript_id=XR_004941981.1;extra_copy_number=0
CM058244.1	Liftoff	exon	100568977	100569028	.	+	.	ID=exon-XR_004941981.1-8;Parent=rna-XR_004941981.1;Dbxref=GeneID:73094,GenBank:XR_004941981.1,MGI:MGI:1920344;gbkey=misc_RNA;gene=Sgip1;product=SH3-domain GRB2-like (endophilin) interacting protein 1%2C transcript variant X19;transcript_id=XR_004941981.1;extra_copy_number=0
CM058244.1	Liftoff	exon	100570698	100570783	.	+	.	ID=exon-XR_004941981.1-9;Parent=rna-XR_004941981.1;Dbxref=GeneID:73094,GenBank:XR_004941981.1,MGI:MGI:1920344;gbkey=misc_RNA;gene=Sgip1;product=SH3-domain GRB2-like (endophilin) interacting protein 1%2C transcript variant X19;transcript_id=XR_004941981.1;extra_copy_number=0
CM058244.1	Liftoff	exon	100574298	100574390	.	+	.	ID=exon-XR_004941981.1-10;Parent=rna-XR_004941981.1;Dbxref=GeneID:73094,GenBank:XR_004941981.1,MGI:MGI:1920344;gbkey=misc_RNA;gene=Sgip1;product=SH3-domain GRB2-like (endophilin) interacting protein 1%2C transcript variant X19;transcript_id=XR_004941981.1;extra_copy_number=0
CM058244.1	Liftoff	exon	100578020	100578094	.	+	.	ID=exon-XR_004941981.1-11;Parent=rna-XR_004941981.1;Dbxref=GeneID:73094,GenBank:XR_004941981.1,MGI:MGI:1920344;gbkey=misc_RNA;gene=Sgip1;product=SH3-domain GRB2-like (endophilin) interacting protein 1%2C transcript variant X19;transcript_id=XR_004941981.1;extra_copy_number=0
CM058244.1	Liftoff	exon	100580261	100580758	.	+	.	ID=exon-XR_004941981.1-12;Parent=rna-XR_004941981.1;Dbxref=GeneID:73094,GenBank:XR_004941981.1,MGI:MGI:1920344;gbkey=misc_RNA;gene=Sgip1;product=SH3-domain GRB2-like (endophilin) interacting protein 1%2C transcript variant X19;transcript_id=XR_004941981.1;extra_copy_number=0
CM058244.1	Liftoff	exon	100586700	100586824	.	+	.	ID=exon-XR_004941981.1-13;Parent=rna-XR_004941981.1;Dbxref=GeneID:73094,GenBank:XR_004941981.1,MGI:MGI:1920344;gbkey=misc_RNA;gene=Sgip1;product=SH3-domain GRB2-like (endophilin) interacting protein 1%2C transcript variant X19;transcript_id=XR_004941981.1;extra_copy_number=0
CM058244.1	Liftoff	exon	100588025	100588151	.	+	.	ID=exon-XR_004941981.1-14;Parent=rna-XR_004941981.1;Dbxref=GeneID:73094,GenBank:XR_004941981.1,MGI:MGI:1920344;gbkey=misc_RNA;gene=Sgip1;product=SH3-domain GRB2-like (endophilin) interacting protein 1%2C transcript variant X19;transcript_id=XR_004941981.1;extra_copy_number=0
CM058244.1	Liftoff	exon	100592805	100592870	.	+	.	ID=exon-XR_004941981.1-15;Parent=rna-XR_004941981.1;Dbxref=GeneID:73094,GenBank:XR_004941981.1,MGI:MGI:1920344;gbkey=misc_RNA;gene=Sgip1;product=SH3-domain GRB2-like (endophilin) interacting protein 1%2C transcript variant X19;transcript_id=XR_004941981.1;extra_copy_number=0
CM058244.1	Liftoff	exon	100615341	100615452	.	+	.	ID=exon-XR_004941981.1-16;Parent=rna-XR_004941981.1;Dbxref=GeneID:73094,GenBank:XR_004941981.1,MGI:MGI:1920344;gbkey=misc_RNA;gene=Sgip1;product=SH3-domain GRB2-like (endophilin) interacting protein 1%2C transcript variant X19;transcript_id=XR_004941981.1;extra_copy_number=0
CM058244.1	Liftoff	exon	100621618	100621773	.	+	.	ID=exon-XR_004941981.1-17;Parent=rna-XR_004941981.1;Dbxref=GeneID:73094,GenBank:XR_004941981.1,MGI:MGI:1920344;gbkey=misc_RNA;gene=Sgip1;product=SH3-domain GRB2-like (endophilin) interacting protein 1%2C transcript variant X19;transcript_id=XR_004941981.1;extra_copy_number=0
CM058244.1	Liftoff	exon	100623784	100623916	.	+	.	ID=exon-XR_004941981.1-18;Parent=rna-XR_004941981.1;Dbxref=GeneID:73094,GenBank:XR_004941981.1,MGI:MGI:1920344;gbkey=misc_RNA;gene=Sgip1;product=SH3-domain GRB2-like (endophilin) interacting protein 1%2C transcript variant X19;transcript_id=XR_004941981.1;extra_copy_number=0
CM058244.1	Liftoff	exon	100625392	100625594	.	+	.	ID=exon-XR_004941981.1-19;Parent=rna-XR_004941981.1;Dbxref=GeneID:73094,GenBank:XR_004941981.1,MGI:MGI:1920344;gbkey=misc_RNA;gene=Sgip1;product=SH3-domain GRB2-like (endophilin) interacting protein 1%2C transcript variant X19;transcript_id=XR_004941981.1;extra_copy_number=0
CM058244.1	Liftoff	exon	100626856	100627580	.	+	.	ID=exon-XR_004941981.1-20;Parent=rna-XR_004941981.1;Dbxref=GeneID:73094,GenBank:XR_004941981.1,MGI:MGI:1920344;gbkey=misc_RNA;gene=Sgip1;product=SH3-domain GRB2-like (endophilin) interacting protein 1%2C transcript variant X19;transcript_id=XR_004941981.1;extra_copy_number=0
CM058244.1	Liftoff	exon	100629301	100636671	.	+	.	ID=exon-XR_004941981.1-21;Parent=rna-XR_004941981.1;Dbxref=GeneID:73094,GenBank:XR_004941981.1,MGI:MGI:1920344;gbkey=misc_RNA;gene=Sgip1;product=SH3-domain GRB2-like (endophilin) interacting protein 1%2C transcript variant X19;transcript_id=XR_004941981.1;extra_copy_number=0
CM058244.1	Liftoff	transcript	100419363	100636671	.	+	.	ID=rna-XR_004941982.1;Parent=gene-Sgip1;Dbxref=GeneID:73094,GenBank:XR_004941982.1,MGI:MGI:1920344;Name=XR_004941982.1;gbkey=misc_RNA;gene=Sgip1;model_evidence=Supporting evidence includes similarity to: 4 mRNAs%2C 44 ESTs%2C 1793 long SRA reads%2C and 100%25 coverage of the annotated genomic feature by RNAseq alignments%2C including 2 samples with support for all annotated introns;product=SH3-domain GRB2-like (endophilin) interacting protein 1%2C transcript variant X22;transcript_id=XR_004941982.1;extra_copy_number=0
CM058244.1	Liftoff	exon	100419363	100419789	.	+	.	ID=exon-XR_004941982.1-1;Parent=rna-XR_004941982.1;Dbxref=GeneID:73094,GenBank:XR_004941982.1,MGI:MGI:1920344;gbkey=misc_RNA;gene=Sgip1;product=SH3-domain GRB2-like (endophilin) interacting protein 1%2C transcript variant X22;transcript_id=XR_004941982.1;extra_copy_number=0
CM058244.1	Liftoff	exon	100512116	100512179	.	+	.	ID=exon-XR_004941982.1-2;Parent=rna-XR_004941982.1;Dbxref=GeneID:73094,GenBank:XR_004941982.1,MGI:MGI:1920344;gbkey=misc_RNA;gene=Sgip1;product=SH3-domain GRB2-like (endophilin) interacting protein 1%2C transcript variant X22;transcript_id=XR_004941982.1;extra_copy_number=0
CM058244.1	Liftoff	exon	100520003	100520027	.	+	.	ID=exon-XR_004941982.1-3;Parent=rna-XR_004941982.1;Dbxref=GeneID:73094,GenBank:XR_004941982.1,MGI:MGI:1920344;gbkey=misc_RNA;gene=Sgip1;product=SH3-domain GRB2-like (endophilin) interacting protein 1%2C transcript variant X22;transcript_id=XR_004941982.1;extra_copy_number=0
CM058244.1	Liftoff	exon	100521089	100521172	.	+	.	ID=exon-XR_004941982.1-4;Parent=rna-XR_004941982.1;Dbxref=GeneID:73094,GenBank:XR_004941982.1,MGI:MGI:1920344;gbkey=misc_RNA;gene=Sgip1;product=SH3-domain GRB2-like (endophilin) interacting protein 1%2C transcript variant X22;transcript_id=XR_004941982.1;extra_copy_number=0
CM058244.1	Liftoff	exon	100522895	100522966	.	+	.	ID=exon-XR_004941982.1-5;Parent=rna-XR_004941982.1;Dbxref=GeneID:73094,GenBank:XR_004941982.1,MGI:MGI:1920344;gbkey=misc_RNA;gene=Sgip1;product=SH3-domain GRB2-like (endophilin) interacting protein 1%2C transcript variant X22;transcript_id=XR_004941982.1;extra_copy_number=0
CM058244.1	Liftoff	exon	100526873	100526929	.	+	.	ID=exon-XR_004941982.1-6;Parent=rna-XR_004941982.1;Dbxref=GeneID:73094,GenBank:XR_004941982.1,MGI:MGI:1920344;gbkey=misc_RNA;gene=Sgip1;product=SH3-domain GRB2-like (endophilin) interacting protein 1%2C transcript variant X22;transcript_id=XR_004941982.1;extra_copy_number=0
CM058244.1	Liftoff	exon	100528987	100529041	.	+	.	ID=exon-XR_004941982.1-7;Parent=rna-XR_004941982.1;Dbxref=GeneID:73094,GenBank:XR_004941982.1,MGI:MGI:1920344;gbkey=misc_RNA;gene=Sgip1;product=SH3-domain GRB2-like (endophilin) interacting protein 1%2C transcript variant X22;transcript_id=XR_004941982.1;extra_copy_number=0
CM058244.1	Liftoff	exon	100529784	100529959	.	+	.	ID=exon-XR_004941982.1-8;Parent=rna-XR_004941982.1;Dbxref=GeneID:73094,GenBank:XR_004941982.1,MGI:MGI:1920344;gbkey=misc_RNA;gene=Sgip1;product=SH3-domain GRB2-like (endophilin) interacting protein 1%2C transcript variant X22;transcript_id=XR_004941982.1;extra_copy_number=0
CM058244.1	Liftoff	exon	100559763	100559774	.	+	.	ID=exon-XR_004941982.1-9;Parent=rna-XR_004941982.1;Dbxref=GeneID:73094,GenBank:XR_004941982.1,MGI:MGI:1920344;gbkey=misc_RNA;gene=Sgip1;product=SH3-domain GRB2-like (endophilin) interacting protein 1%2C transcript variant X22;transcript_id=XR_004941982.1;extra_copy_number=0
CM058244.1	Liftoff	exon	100564802	100564813	.	+	.	ID=exon-XR_004941982.1-10;Parent=rna-XR_004941982.1;Dbxref=GeneID:73094,GenBank:XR_004941982.1,MGI:MGI:1920344;gbkey=misc_RNA;gene=Sgip1;product=SH3-domain GRB2-like (endophilin) interacting protein 1%2C transcript variant X22;transcript_id=XR_004941982.1;extra_copy_number=0
CM058244.1	Liftoff	exon	100568047	100568071	.	+	.	ID=exon-XR_004941982.1-11;Parent=rna-XR_004941982.1;Dbxref=GeneID:73094,GenBank:XR_004941982.1,MGI:MGI:1920344;gbkey=misc_RNA;gene=Sgip1;product=SH3-domain GRB2-like (endophilin) interacting protein 1%2C transcript variant X22;transcript_id=XR_004941982.1;extra_copy_number=0
CM058244.1	Liftoff	exon	100568977	100569028	.	+	.	ID=exon-XR_004941982.1-12;Parent=rna-XR_004941982.1;Dbxref=GeneID:73094,GenBank:XR_004941982.1,MGI:MGI:1920344;gbkey=misc_RNA;gene=Sgip1;product=SH3-domain GRB2-like (endophilin) interacting protein 1%2C transcript variant X22;transcript_id=XR_004941982.1;extra_copy_number=0
CM058244.1	Liftoff	exon	100570698	100570783	.	+	.	ID=exon-XR_004941982.1-13;Parent=rna-XR_004941982.1;Dbxref=GeneID:73094,GenBank:XR_004941982.1,MGI:MGI:1920344;gbkey=misc_RNA;gene=Sgip1;product=SH3-domain GRB2-like (endophilin) interacting protein 1%2C transcript variant X22;transcript_id=XR_004941982.1;extra_copy_number=0
CM058244.1	Liftoff	exon	100574298	100574390	.	+	.	ID=exon-XR_004941982.1-14;Parent=rna-XR_004941982.1;Dbxref=GeneID:73094,GenBank:XR_004941982.1,MGI:MGI:1920344;gbkey=misc_RNA;gene=Sgip1;product=SH3-domain GRB2-like (endophilin) interacting protein 1%2C transcript variant X22;transcript_id=XR_004941982.1;extra_copy_number=0
CM058244.1	Liftoff	exon	100578020	100578094	.	+	.	ID=exon-XR_004941982.1-15;Parent=rna-XR_004941982.1;Dbxref=GeneID:73094,GenBank:XR_004941982.1,MGI:MGI:1920344;gbkey=misc_RNA;gene=Sgip1;product=SH3-domain GRB2-like (endophilin) interacting protein 1%2C transcript variant X22;transcript_id=XR_004941982.1;extra_copy_number=0
CM058244.1	Liftoff	exon	100586700	100586824	.	+	.	ID=exon-XR_004941982.1-16;Parent=rna-XR_004941982.1;Dbxref=GeneID:73094,GenBank:XR_004941982.1,MGI:MGI:1920344;gbkey=misc_RNA;gene=Sgip1;product=SH3-domain GRB2-like (endophilin) interacting protein 1%2C transcript variant X22;transcript_id=XR_004941982.1;extra_copy_number=0
CM058244.1	Liftoff	exon	100588025	100588151	.	+	.	ID=exon-XR_004941982.1-17;Parent=rna-XR_004941982.1;Dbxref=GeneID:73094,GenBank:XR_004941982.1,MGI:MGI:1920344;gbkey=misc_RNA;gene=Sgip1;product=SH3-domain GRB2-like (endophilin) interacting protein 1%2C transcript variant X22;transcript_id=XR_004941982.1;extra_copy_number=0
CM058244.1	Liftoff	exon	100592805	100592870	.	+	.	ID=exon-XR_004941982.1-18;Parent=rna-XR_004941982.1;Dbxref=GeneID:73094,GenBank:XR_004941982.1,MGI:MGI:1920344;gbkey=misc_RNA;gene=Sgip1;product=SH3-domain GRB2-like (endophilin) interacting protein 1%2C transcript variant X22;transcript_id=XR_004941982.1;extra_copy_number=0
CM058244.1	Liftoff	exon	100615341	100615452	.	+	.	ID=exon-XR_004941982.1-19;Parent=rna-XR_004941982.1;Dbxref=GeneID:73094,GenBank:XR_004941982.1,MGI:MGI:1920344;gbkey=misc_RNA;gene=Sgip1;product=SH3-domain GRB2-like (endophilin) interacting protein 1%2C transcript variant X22;transcript_id=XR_004941982.1;extra_copy_number=0
CM058244.1	Liftoff	exon	100621618	100621773	.	+	.	ID=exon-XR_004941982.1-20;Parent=rna-XR_004941982.1;Dbxref=GeneID:73094,GenBank:XR_004941982.1,MGI:MGI:1920344;gbkey=misc_RNA;gene=Sgip1;product=SH3-domain GRB2-like (endophilin) interacting protein 1%2C transcript variant X22;transcript_id=XR_004941982.1;extra_copy_number=0
CM058244.1	Liftoff	exon	100623784	100623916	.	+	.	ID=exon-XR_004941982.1-21;Parent=rna-XR_004941982.1;Dbxref=GeneID:73094,GenBank:XR_004941982.1,MGI:MGI:1920344;gbkey=misc_RNA;gene=Sgip1;product=SH3-domain GRB2-like (endophilin) interacting protein 1%2C transcript variant X22;transcript_id=XR_004941982.1;extra_copy_number=0
CM058244.1	Liftoff	exon	100625392	100625594	.	+	.	ID=exon-XR_004941982.1-22;Parent=rna-XR_004941982.1;Dbxref=GeneID:73094,GenBank:XR_004941982.1,MGI:MGI:1920344;gbkey=misc_RNA;gene=Sgip1;product=SH3-domain GRB2-like (endophilin) interacting protein 1%2C transcript variant X22;transcript_id=XR_004941982.1;extra_copy_number=0
CM058244.1	Liftoff	exon	100626856	100627580	.	+	.	ID=exon-XR_004941982.1-23;Parent=rna-XR_004941982.1;Dbxref=GeneID:73094,GenBank:XR_004941982.1,MGI:MGI:1920344;gbkey=misc_RNA;gene=Sgip1;product=SH3-domain GRB2-like (endophilin) interacting protein 1%2C transcript variant X22;transcript_id=XR_004941982.1;extra_copy_number=0
CM058244.1	Liftoff	exon	100629301	100636671	.	+	.	ID=exon-XR_004941982.1-24;Parent=rna-XR_004941982.1;Dbxref=GeneID:73094,GenBank:XR_004941982.1,MGI:MGI:1920344;gbkey=misc_RNA;gene=Sgip1;product=SH3-domain GRB2-like (endophilin) interacting protein 1%2C transcript variant X22;transcript_id=XR_004941982.1;extra_copy_number=0
CM058244.1	Liftoff	transcript	100419363	100636671	.	+	.	ID=rna-XR_004941983.1;Parent=gene-Sgip1;Dbxref=GeneID:73094,GenBank:XR_004941983.1,MGI:MGI:1920344;Name=XR_004941983.1;gbkey=misc_RNA;gene=Sgip1;model_evidence=Supporting evidence includes similarity to: 4 mRNAs%2C 44 ESTs%2C 1829 long SRA reads%2C and 100%25 coverage of the annotated genomic feature by RNAseq alignments%2C including 7 samples with support for all annotated introns;product=SH3-domain GRB2-like (endophilin) interacting protein 1%2C transcript variant X26;transcript_id=XR_004941983.1;extra_copy_number=0
CM058244.1	Liftoff	exon	100419363	100419789	.	+	.	ID=exon-XR_004941983.1-1;Parent=rna-XR_004941983.1;Dbxref=GeneID:73094,GenBank:XR_004941983.1,MGI:MGI:1920344;gbkey=misc_RNA;gene=Sgip1;product=SH3-domain GRB2-like (endophilin) interacting protein 1%2C transcript variant X26;transcript_id=XR_004941983.1;extra_copy_number=0
CM058244.1	Liftoff	exon	100512116	100512179	.	+	.	ID=exon-XR_004941983.1-2;Parent=rna-XR_004941983.1;Dbxref=GeneID:73094,GenBank:XR_004941983.1,MGI:MGI:1920344;gbkey=misc_RNA;gene=Sgip1;product=SH3-domain GRB2-like (endophilin) interacting protein 1%2C transcript variant X26;transcript_id=XR_004941983.1;extra_copy_number=0
CM058244.1	Liftoff	exon	100520003	100520027	.	+	.	ID=exon-XR_004941983.1-3;Parent=rna-XR_004941983.1;Dbxref=GeneID:73094,GenBank:XR_004941983.1,MGI:MGI:1920344;gbkey=misc_RNA;gene=Sgip1;product=SH3-domain GRB2-like (endophilin) interacting protein 1%2C transcript variant X26;transcript_id=XR_004941983.1;extra_copy_number=0
CM058244.1	Liftoff	exon	100521089	100521172	.	+	.	ID=exon-XR_004941983.1-4;Parent=rna-XR_004941983.1;Dbxref=GeneID:73094,GenBank:XR_004941983.1,MGI:MGI:1920344;gbkey=misc_RNA;gene=Sgip1;product=SH3-domain GRB2-like (endophilin) interacting protein 1%2C transcript variant X26;transcript_id=XR_004941983.1;extra_copy_number=0
CM058244.1	Liftoff	exon	100522895	100522966	.	+	.	ID=exon-XR_004941983.1-5;Parent=rna-XR_004941983.1;Dbxref=GeneID:73094,GenBank:XR_004941983.1,MGI:MGI:1920344;gbkey=misc_RNA;gene=Sgip1;product=SH3-domain GRB2-like (endophilin) interacting protein 1%2C transcript variant X26;transcript_id=XR_004941983.1;extra_copy_number=0
CM058244.1	Liftoff	exon	100526873	100526929	.	+	.	ID=exon-XR_004941983.1-6;Parent=rna-XR_004941983.1;Dbxref=GeneID:73094,GenBank:XR_004941983.1,MGI:MGI:1920344;gbkey=misc_RNA;gene=Sgip1;product=SH3-domain GRB2-like (endophilin) interacting protein 1%2C transcript variant X26;transcript_id=XR_004941983.1;extra_copy_number=0
CM058244.1	Liftoff	exon	100528987	100529041	.	+	.	ID=exon-XR_004941983.1-7;Parent=rna-XR_004941983.1;Dbxref=GeneID:73094,GenBank:XR_004941983.1,MGI:MGI:1920344;gbkey=misc_RNA;gene=Sgip1;product=SH3-domain GRB2-like (endophilin) interacting protein 1%2C transcript variant X26;transcript_id=XR_004941983.1;extra_copy_number=0
CM058244.1	Liftoff	exon	100529784	100529959	.	+	.	ID=exon-XR_004941983.1-8;Parent=rna-XR_004941983.1;Dbxref=GeneID:73094,GenBank:XR_004941983.1,MGI:MGI:1920344;gbkey=misc_RNA;gene=Sgip1;product=SH3-domain GRB2-like (endophilin) interacting protein 1%2C transcript variant X26;transcript_id=XR_004941983.1;extra_copy_number=0
CM058244.1	Liftoff	exon	100559763	100559774	.	+	.	ID=exon-XR_004941983.1-9;Parent=rna-XR_004941983.1;Dbxref=GeneID:73094,GenBank:XR_004941983.1,MGI:MGI:1920344;gbkey=misc_RNA;gene=Sgip1;product=SH3-domain GRB2-like (endophilin) interacting protein 1%2C transcript variant X26;transcript_id=XR_004941983.1;extra_copy_number=0
CM058244.1	Liftoff	exon	100564802	100564813	.	+	.	ID=exon-XR_004941983.1-10;Parent=rna-XR_004941983.1;Dbxref=GeneID:73094,GenBank:XR_004941983.1,MGI:MGI:1920344;gbkey=misc_RNA;gene=Sgip1;product=SH3-domain GRB2-like (endophilin) interacting protein 1%2C transcript variant X26;transcript_id=XR_004941983.1;extra_copy_number=0
CM058244.1	Liftoff	exon	100568047	100568071	.	+	.	ID=exon-XR_004941983.1-11;Parent=rna-XR_004941983.1;Dbxref=GeneID:73094,GenBank:XR_004941983.1,MGI:MGI:1920344;gbkey=misc_RNA;gene=Sgip1;product=SH3-domain GRB2-like (endophilin) interacting protein 1%2C transcript variant X26;transcript_id=XR_004941983.1;extra_copy_number=0
CM058244.1	Liftoff	exon	100568977	100569028	.	+	.	ID=exon-XR_004941983.1-12;Parent=rna-XR_004941983.1;Dbxref=GeneID:73094,GenBank:XR_004941983.1,MGI:MGI:1920344;gbkey=misc_RNA;gene=Sgip1;product=SH3-domain GRB2-like (endophilin) interacting protein 1%2C transcript variant X26;transcript_id=XR_004941983.1;extra_copy_number=0
CM058244.1	Liftoff	exon	100570698	100570783	.	+	.	ID=exon-XR_004941983.1-13;Parent=rna-XR_004941983.1;Dbxref=GeneID:73094,GenBank:XR_004941983.1,MGI:MGI:1920344;gbkey=misc_RNA;gene=Sgip1;product=SH3-domain GRB2-like (endophilin) interacting protein 1%2C transcript variant X26;transcript_id=XR_004941983.1;extra_copy_number=0
CM058244.1	Liftoff	exon	100574298	100574390	.	+	.	ID=exon-XR_004941983.1-14;Parent=rna-XR_004941983.1;Dbxref=GeneID:73094,GenBank:XR_004941983.1,MGI:MGI:1920344;gbkey=misc_RNA;gene=Sgip1;product=SH3-domain GRB2-like (endophilin) interacting protein 1%2C transcript variant X26;transcript_id=XR_004941983.1;extra_copy_number=0
CM058244.1	Liftoff	exon	100578020	100578094	.	+	.	ID=exon-XR_004941983.1-15;Parent=rna-XR_004941983.1;Dbxref=GeneID:73094,GenBank:XR_004941983.1,MGI:MGI:1920344;gbkey=misc_RNA;gene=Sgip1;product=SH3-domain GRB2-like (endophilin) interacting protein 1%2C transcript variant X26;transcript_id=XR_004941983.1;extra_copy_number=0
CM058244.1	Liftoff	exon	100586700	100586824	.	+	.	ID=exon-XR_004941983.1-16;Parent=rna-XR_004941983.1;Dbxref=GeneID:73094,GenBank:XR_004941983.1,MGI:MGI:1920344;gbkey=misc_RNA;gene=Sgip1;product=SH3-domain GRB2-like (endophilin) interacting protein 1%2C transcript variant X26;transcript_id=XR_004941983.1;extra_copy_number=0
CM058244.1	Liftoff	exon	100588025	100588151	.	+	.	ID=exon-XR_004941983.1-17;Parent=rna-XR_004941983.1;Dbxref=GeneID:73094,GenBank:XR_004941983.1,MGI:MGI:1920344;gbkey=misc_RNA;gene=Sgip1;product=SH3-domain GRB2-like (endophilin) interacting protein 1%2C transcript variant X26;transcript_id=XR_004941983.1;extra_copy_number=0
CM058244.1	Liftoff	exon	100615341	100615452	.	+	.	ID=exon-XR_004941983.1-18;Parent=rna-XR_004941983.1;Dbxref=GeneID:73094,GenBank:XR_004941983.1,MGI:MGI:1920344;gbkey=misc_RNA;gene=Sgip1;product=SH3-domain GRB2-like (endophilin) interacting protein 1%2C transcript variant X26;transcript_id=XR_004941983.1;extra_copy_number=0
CM058244.1	Liftoff	exon	100621618	100621773	.	+	.	ID=exon-XR_004941983.1-19;Parent=rna-XR_004941983.1;Dbxref=GeneID:73094,GenBank:XR_004941983.1,MGI:MGI:1920344;gbkey=misc_RNA;gene=Sgip1;product=SH3-domain GRB2-like (endophilin) interacting protein 1%2C transcript variant X26;transcript_id=XR_004941983.1;extra_copy_number=0
CM058244.1	Liftoff	exon	100623784	100623916	.	+	.	ID=exon-XR_004941983.1-20;Parent=rna-XR_004941983.1;Dbxref=GeneID:73094,GenBank:XR_004941983.1,MGI:MGI:1920344;gbkey=misc_RNA;gene=Sgip1;product=SH3-domain GRB2-like (endophilin) interacting protein 1%2C transcript variant X26;transcript_id=XR_004941983.1;extra_copy_number=0
CM058244.1	Liftoff	exon	100625392	100625594	.	+	.	ID=exon-XR_004941983.1-21;Parent=rna-XR_004941983.1;Dbxref=GeneID:73094,GenBank:XR_004941983.1,MGI:MGI:1920344;gbkey=misc_RNA;gene=Sgip1;product=SH3-domain GRB2-like (endophilin) interacting protein 1%2C transcript variant X26;transcript_id=XR_004941983.1;extra_copy_number=0
CM058244.1	Liftoff	exon	100626856	100627580	.	+	.	ID=exon-XR_004941983.1-22;Parent=rna-XR_004941983.1;Dbxref=GeneID:73094,GenBank:XR_004941983.1,MGI:MGI:1920344;gbkey=misc_RNA;gene=Sgip1;product=SH3-domain GRB2-like (endophilin) interacting protein 1%2C transcript variant X26;transcript_id=XR_004941983.1;extra_copy_number=0
CM058244.1	Liftoff	exon	100629301	100636671	.	+	.	ID=exon-XR_004941983.1-23;Parent=rna-XR_004941983.1;Dbxref=GeneID:73094,GenBank:XR_004941983.1,MGI:MGI:1920344;gbkey=misc_RNA;gene=Sgip1;product=SH3-domain GRB2-like (endophilin) interacting protein 1%2C transcript variant X26;transcript_id=XR_004941983.1;extra_copy_number=0
CM058244.1	Liftoff	transcript	100419363	100636671	.	+	.	ID=rna-XR_004941985.1;Parent=gene-Sgip1;Dbxref=GeneID:73094,GenBank:XR_004941985.1,MGI:MGI:1920344;Name=XR_004941985.1;gbkey=misc_RNA;gene=Sgip1;model_evidence=Supporting evidence includes similarity to: 5 mRNAs%2C 40 ESTs%2C 1 Protein%2C 1857 long SRA reads%2C and 100%25 coverage of the annotated genomic feature by RNAseq alignments%2C including 20 samples with support for all annotated introns;product=SH3-domain GRB2-like (endophilin) interacting protein 1%2C transcript variant X31;transcript_id=XR_004941985.1;extra_copy_number=0
CM058244.1	Liftoff	exon	100419363	100419789	.	+	.	ID=exon-XR_004941985.1-1;Parent=rna-XR_004941985.1;Dbxref=GeneID:73094,GenBank:XR_004941985.1,MGI:MGI:1920344;gbkey=misc_RNA;gene=Sgip1;product=SH3-domain GRB2-like (endophilin) interacting protein 1%2C transcript variant X31;transcript_id=XR_004941985.1;extra_copy_number=0
CM058244.1	Liftoff	exon	100512116	100512179	.	+	.	ID=exon-XR_004941985.1-2;Parent=rna-XR_004941985.1;Dbxref=GeneID:73094,GenBank:XR_004941985.1,MGI:MGI:1920344;gbkey=misc_RNA;gene=Sgip1;product=SH3-domain GRB2-like (endophilin) interacting protein 1%2C transcript variant X31;transcript_id=XR_004941985.1;extra_copy_number=0
CM058244.1	Liftoff	exon	100520003	100520027	.	+	.	ID=exon-XR_004941985.1-3;Parent=rna-XR_004941985.1;Dbxref=GeneID:73094,GenBank:XR_004941985.1,MGI:MGI:1920344;gbkey=misc_RNA;gene=Sgip1;product=SH3-domain GRB2-like (endophilin) interacting protein 1%2C transcript variant X31;transcript_id=XR_004941985.1;extra_copy_number=0
CM058244.1	Liftoff	exon	100522895	100522966	.	+	.	ID=exon-XR_004941985.1-4;Parent=rna-XR_004941985.1;Dbxref=GeneID:73094,GenBank:XR_004941985.1,MGI:MGI:1920344;gbkey=misc_RNA;gene=Sgip1;product=SH3-domain GRB2-like (endophilin) interacting protein 1%2C transcript variant X31;transcript_id=XR_004941985.1;extra_copy_number=0
CM058244.1	Liftoff	exon	100526873	100526929	.	+	.	ID=exon-XR_004941985.1-5;Parent=rna-XR_004941985.1;Dbxref=GeneID:73094,GenBank:XR_004941985.1,MGI:MGI:1920344;gbkey=misc_RNA;gene=Sgip1;product=SH3-domain GRB2-like (endophilin) interacting protein 1%2C transcript variant X31;transcript_id=XR_004941985.1;extra_copy_number=0
CM058244.1	Liftoff	exon	100528987	100529041	.	+	.	ID=exon-XR_004941985.1-6;Parent=rna-XR_004941985.1;Dbxref=GeneID:73094,GenBank:XR_004941985.1,MGI:MGI:1920344;gbkey=misc_RNA;gene=Sgip1;product=SH3-domain GRB2-like (endophilin) interacting protein 1%2C transcript variant X31;transcript_id=XR_004941985.1;extra_copy_number=0
CM058244.1	Liftoff	exon	100529784	100529959	.	+	.	ID=exon-XR_004941985.1-7;Parent=rna-XR_004941985.1;Dbxref=GeneID:73094,GenBank:XR_004941985.1,MGI:MGI:1920344;gbkey=misc_RNA;gene=Sgip1;product=SH3-domain GRB2-like (endophilin) interacting protein 1%2C transcript variant X31;transcript_id=XR_004941985.1;extra_copy_number=0
CM058244.1	Liftoff	exon	100568047	100568071	.	+	.	ID=exon-XR_004941985.1-8;Parent=rna-XR_004941985.1;Dbxref=GeneID:73094,GenBank:XR_004941985.1,MGI:MGI:1920344;gbkey=misc_RNA;gene=Sgip1;product=SH3-domain GRB2-like (endophilin) interacting protein 1%2C transcript variant X31;transcript_id=XR_004941985.1;extra_copy_number=0
CM058244.1	Liftoff	exon	100568977	100569028	.	+	.	ID=exon-XR_004941985.1-9;Parent=rna-XR_004941985.1;Dbxref=GeneID:73094,GenBank:XR_004941985.1,MGI:MGI:1920344;gbkey=misc_RNA;gene=Sgip1;product=SH3-domain GRB2-like (endophilin) interacting protein 1%2C transcript variant X31;transcript_id=XR_004941985.1;extra_copy_number=0
CM058244.1	Liftoff	exon	100570698	100570783	.	+	.	ID=exon-XR_004941985.1-10;Parent=rna-XR_004941985.1;Dbxref=GeneID:73094,GenBank:XR_004941985.1,MGI:MGI:1920344;gbkey=misc_RNA;gene=Sgip1;product=SH3-domain GRB2-like (endophilin) interacting protein 1%2C transcript variant X31;transcript_id=XR_004941985.1;extra_copy_number=0
CM058244.1	Liftoff	exon	100574298	100574390	.	+	.	ID=exon-XR_004941985.1-11;Parent=rna-XR_004941985.1;Dbxref=GeneID:73094,GenBank:XR_004941985.1,MGI:MGI:1920344;gbkey=misc_RNA;gene=Sgip1;product=SH3-domain GRB2-like (endophilin) interacting protein 1%2C transcript variant X31;transcript_id=XR_004941985.1;extra_copy_number=0
CM058244.1	Liftoff	exon	100578020	100578094	.	+	.	ID=exon-XR_004941985.1-12;Parent=rna-XR_004941985.1;Dbxref=GeneID:73094,GenBank:XR_004941985.1,MGI:MGI:1920344;gbkey=misc_RNA;gene=Sgip1;product=SH3-domain GRB2-like (endophilin) interacting protein 1%2C transcript variant X31;transcript_id=XR_004941985.1;extra_copy_number=0
CM058244.1	Liftoff	exon	100586700	100586824	.	+	.	ID=exon-XR_004941985.1-13;Parent=rna-XR_004941985.1;Dbxref=GeneID:73094,GenBank:XR_004941985.1,MGI:MGI:1920344;gbkey=misc_RNA;gene=Sgip1;product=SH3-domain GRB2-like (endophilin) interacting protein 1%2C transcript variant X31;transcript_id=XR_004941985.1;extra_copy_number=0
CM058244.1	Liftoff	exon	100588025	100588151	.	+	.	ID=exon-XR_004941985.1-14;Parent=rna-XR_004941985.1;Dbxref=GeneID:73094,GenBank:XR_004941985.1,MGI:MGI:1920344;gbkey=misc_RNA;gene=Sgip1;product=SH3-domain GRB2-like (endophilin) interacting protein 1%2C transcript variant X31;transcript_id=XR_004941985.1;extra_copy_number=0
CM058244.1	Liftoff	exon	100615341	100615452	.	+	.	ID=exon-XR_004941985.1-15;Parent=rna-XR_004941985.1;Dbxref=GeneID:73094,GenBank:XR_004941985.1,MGI:MGI:1920344;gbkey=misc_RNA;gene=Sgip1;product=SH3-domain GRB2-like (endophilin) interacting protein 1%2C transcript variant X31;transcript_id=XR_004941985.1;extra_copy_number=0
CM058244.1	Liftoff	exon	100621618	100621773	.	+	.	ID=exon-XR_004941985.1-16;Parent=rna-XR_004941985.1;Dbxref=GeneID:73094,GenBank:XR_004941985.1,MGI:MGI:1920344;gbkey=misc_RNA;gene=Sgip1;product=SH3-domain GRB2-like (endophilin) interacting protein 1%2C transcript variant X31;transcript_id=XR_004941985.1;extra_copy_number=0
CM058244.1	Liftoff	exon	100623784	100623916	.	+	.	ID=exon-XR_004941985.1-17;Parent=rna-XR_004941985.1;Dbxref=GeneID:73094,GenBank:XR_004941985.1,MGI:MGI:1920344;gbkey=misc_RNA;gene=Sgip1;product=SH3-domain GRB2-like (endophilin) interacting protein 1%2C transcript variant X31;transcript_id=XR_004941985.1;extra_copy_number=0
CM058244.1	Liftoff	exon	100625392	100625594	.	+	.	ID=exon-XR_004941985.1-18;Parent=rna-XR_004941985.1;Dbxref=GeneID:73094,GenBank:XR_004941985.1,MGI:MGI:1920344;gbkey=misc_RNA;gene=Sgip1;product=SH3-domain GRB2-like (endophilin) interacting protein 1%2C transcript variant X31;transcript_id=XR_004941985.1;extra_copy_number=0
CM058244.1	Liftoff	exon	100626856	100627580	.	+	.	ID=exon-XR_004941985.1-19;Parent=rna-XR_004941985.1;Dbxref=GeneID:73094,GenBank:XR_004941985.1,MGI:MGI:1920344;gbkey=misc_RNA;gene=Sgip1;product=SH3-domain GRB2-like (endophilin) interacting protein 1%2C transcript variant X31;transcript_id=XR_004941985.1;extra_copy_number=0
CM058244.1	Liftoff	exon	100629301	100636671	.	+	.	ID=exon-XR_004941985.1-20;Parent=rna-XR_004941985.1;Dbxref=GeneID:73094,GenBank:XR_004941985.1,MGI:MGI:1920344;gbkey=misc_RNA;gene=Sgip1;product=SH3-domain GRB2-like (endophilin) interacting protein 1%2C transcript variant X31;transcript_id=XR_004941985.1;extra_copy_number=0
CM058244.1	Liftoff	transcript	100419363	100636671	.	+	.	ID=rna-XR_004941986.1;Parent=gene-Sgip1;Dbxref=GeneID:73094,GenBank:XR_004941986.1,MGI:MGI:1920344;Name=XR_004941986.1;gbkey=misc_RNA;gene=Sgip1;model_evidence=Supporting evidence includes similarity to: 4 mRNAs%2C 46 ESTs%2C 1803 long SRA reads%2C and 100%25 coverage of the annotated genomic feature by RNAseq alignments%2C including 2 samples with support for all annotated introns;product=SH3-domain GRB2-like (endophilin) interacting protein 1%2C transcript variant X32;transcript_id=XR_004941986.1;extra_copy_number=0
CM058244.1	Liftoff	exon	100419363	100419789	.	+	.	ID=exon-XR_004941986.1-1;Parent=rna-XR_004941986.1;Dbxref=GeneID:73094,GenBank:XR_004941986.1,MGI:MGI:1920344;gbkey=misc_RNA;gene=Sgip1;product=SH3-domain GRB2-like (endophilin) interacting protein 1%2C transcript variant X32;transcript_id=XR_004941986.1;extra_copy_number=0
CM058244.1	Liftoff	exon	100512116	100512179	.	+	.	ID=exon-XR_004941986.1-2;Parent=rna-XR_004941986.1;Dbxref=GeneID:73094,GenBank:XR_004941986.1,MGI:MGI:1920344;gbkey=misc_RNA;gene=Sgip1;product=SH3-domain GRB2-like (endophilin) interacting protein 1%2C transcript variant X32;transcript_id=XR_004941986.1;extra_copy_number=0
CM058244.1	Liftoff	exon	100520003	100520027	.	+	.	ID=exon-XR_004941986.1-3;Parent=rna-XR_004941986.1;Dbxref=GeneID:73094,GenBank:XR_004941986.1,MGI:MGI:1920344;gbkey=misc_RNA;gene=Sgip1;product=SH3-domain GRB2-like (endophilin) interacting protein 1%2C transcript variant X32;transcript_id=XR_004941986.1;extra_copy_number=0
CM058244.1	Liftoff	exon	100526873	100526929	.	+	.	ID=exon-XR_004941986.1-4;Parent=rna-XR_004941986.1;Dbxref=GeneID:73094,GenBank:XR_004941986.1,MGI:MGI:1920344;gbkey=misc_RNA;gene=Sgip1;product=SH3-domain GRB2-like (endophilin) interacting protein 1%2C transcript variant X32;transcript_id=XR_004941986.1;extra_copy_number=0
CM058244.1	Liftoff	exon	100528987	100529041	.	+	.	ID=exon-XR_004941986.1-5;Parent=rna-XR_004941986.1;Dbxref=GeneID:73094,GenBank:XR_004941986.1,MGI:MGI:1920344;gbkey=misc_RNA;gene=Sgip1;product=SH3-domain GRB2-like (endophilin) interacting protein 1%2C transcript variant X32;transcript_id=XR_004941986.1;extra_copy_number=0
CM058244.1	Liftoff	exon	100529784	100529959	.	+	.	ID=exon-XR_004941986.1-6;Parent=rna-XR_004941986.1;Dbxref=GeneID:73094,GenBank:XR_004941986.1,MGI:MGI:1920344;gbkey=misc_RNA;gene=Sgip1;product=SH3-domain GRB2-like (endophilin) interacting protein 1%2C transcript variant X32;transcript_id=XR_004941986.1;extra_copy_number=0
CM058244.1	Liftoff	exon	100568047	100568071	.	+	.	ID=exon-XR_004941986.1-7;Parent=rna-XR_004941986.1;Dbxref=GeneID:73094,GenBank:XR_004941986.1,MGI:MGI:1920344;gbkey=misc_RNA;gene=Sgip1;product=SH3-domain GRB2-like (endophilin) interacting protein 1%2C transcript variant X32;transcript_id=XR_004941986.1;extra_copy_number=0
CM058244.1	Liftoff	exon	100568977	100569028	.	+	.	ID=exon-XR_004941986.1-8;Parent=rna-XR_004941986.1;Dbxref=GeneID:73094,GenBank:XR_004941986.1,MGI:MGI:1920344;gbkey=misc_RNA;gene=Sgip1;product=SH3-domain GRB2-like (endophilin) interacting protein 1%2C transcript variant X32;transcript_id=XR_004941986.1;extra_copy_number=0
CM058244.1	Liftoff	exon	100570698	100570783	.	+	.	ID=exon-XR_004941986.1-9;Parent=rna-XR_004941986.1;Dbxref=GeneID:73094,GenBank:XR_004941986.1,MGI:MGI:1920344;gbkey=misc_RNA;gene=Sgip1;product=SH3-domain GRB2-like (endophilin) interacting protein 1%2C transcript variant X32;transcript_id=XR_004941986.1;extra_copy_number=0
CM058244.1	Liftoff	exon	100574298	100574390	.	+	.	ID=exon-XR_004941986.1-10;Parent=rna-XR_004941986.1;Dbxref=GeneID:73094,GenBank:XR_004941986.1,MGI:MGI:1920344;gbkey=misc_RNA;gene=Sgip1;product=SH3-domain GRB2-like (endophilin) interacting protein 1%2C transcript variant X32;transcript_id=XR_004941986.1;extra_copy_number=0
CM058244.1	Liftoff	exon	100578020	100578094	.	+	.	ID=exon-XR_004941986.1-11;Parent=rna-XR_004941986.1;Dbxref=GeneID:73094,GenBank:XR_004941986.1,MGI:MGI:1920344;gbkey=misc_RNA;gene=Sgip1;product=SH3-domain GRB2-like (endophilin) interacting protein 1%2C transcript variant X32;transcript_id=XR_004941986.1;extra_copy_number=0
CM058244.1	Liftoff	exon	100586700	100586824	.	+	.	ID=exon-XR_004941986.1-12;Parent=rna-XR_004941986.1;Dbxref=GeneID:73094,GenBank:XR_004941986.1,MGI:MGI:1920344;gbkey=misc_RNA;gene=Sgip1;product=SH3-domain GRB2-like (endophilin) interacting protein 1%2C transcript variant X32;transcript_id=XR_004941986.1;extra_copy_number=0
CM058244.1	Liftoff	exon	100588025	100588151	.	+	.	ID=exon-XR_004941986.1-13;Parent=rna-XR_004941986.1;Dbxref=GeneID:73094,GenBank:XR_004941986.1,MGI:MGI:1920344;gbkey=misc_RNA;gene=Sgip1;product=SH3-domain GRB2-like (endophilin) interacting protein 1%2C transcript variant X32;transcript_id=XR_004941986.1;extra_copy_number=0
CM058244.1	Liftoff	exon	100592805	100592870	.	+	.	ID=exon-XR_004941986.1-14;Parent=rna-XR_004941986.1;Dbxref=GeneID:73094,GenBank:XR_004941986.1,MGI:MGI:1920344;gbkey=misc_RNA;gene=Sgip1;product=SH3-domain GRB2-like (endophilin) interacting protein 1%2C transcript variant X32;transcript_id=XR_004941986.1;extra_copy_number=0
CM058244.1	Liftoff	exon	100615341	100615452	.	+	.	ID=exon-XR_004941986.1-15;Parent=rna-XR_004941986.1;Dbxref=GeneID:73094,GenBank:XR_004941986.1,MGI:MGI:1920344;gbkey=misc_RNA;gene=Sgip1;product=SH3-domain GRB2-like (endophilin) interacting protein 1%2C transcript variant X32;transcript_id=XR_004941986.1;extra_copy_number=0
CM058244.1	Liftoff	exon	100621618	100621773	.	+	.	ID=exon-XR_004941986.1-16;Parent=rna-XR_004941986.1;Dbxref=GeneID:73094,GenBank:XR_004941986.1,MGI:MGI:1920344;gbkey=misc_RNA;gene=Sgip1;product=SH3-domain GRB2-like (endophilin) interacting protein 1%2C transcript variant X32;transcript_id=XR_004941986.1;extra_copy_number=0
CM058244.1	Liftoff	exon	100623784	100623916	.	+	.	ID=exon-XR_004941986.1-17;Parent=rna-XR_004941986.1;Dbxref=GeneID:73094,GenBank:XR_004941986.1,MGI:MGI:1920344;gbkey=misc_RNA;gene=Sgip1;product=SH3-domain GRB2-like (endophilin) interacting protein 1%2C transcript variant X32;transcript_id=XR_004941986.1;extra_copy_number=0
CM058244.1	Liftoff	exon	100625392	100625594	.	+	.	ID=exon-XR_004941986.1-18;Parent=rna-XR_004941986.1;Dbxref=GeneID:73094,GenBank:XR_004941986.1,MGI:MGI:1920344;gbkey=misc_RNA;gene=Sgip1;product=SH3-domain GRB2-like (endophilin) interacting protein 1%2C transcript variant X32;transcript_id=XR_004941986.1;extra_copy_number=0
CM058244.1	Liftoff	exon	100626856	100627580	.	+	.	ID=exon-XR_004941986.1-19;Parent=rna-XR_004941986.1;Dbxref=GeneID:73094,GenBank:XR_004941986.1,MGI:MGI:1920344;gbkey=misc_RNA;gene=Sgip1;product=SH3-domain GRB2-like (endophilin) interacting protein 1%2C transcript variant X32;transcript_id=XR_004941986.1;extra_copy_number=0
CM058244.1	Liftoff	exon	100629301	100636671	.	+	.	ID=exon-XR_004941986.1-20;Parent=rna-XR_004941986.1;Dbxref=GeneID:73094,GenBank:XR_004941986.1,MGI:MGI:1920344;gbkey=misc_RNA;gene=Sgip1;product=SH3-domain GRB2-like (endophilin) interacting protein 1%2C transcript variant X32;transcript_id=XR_004941986.1;extra_copy_number=0
CM058244.1	Liftoff	transcript	100419363	100636671	.	+	.	ID=rna-XR_004941988.1;Parent=gene-Sgip1;Dbxref=GeneID:73094,GenBank:XR_004941988.1,MGI:MGI:1920344;Name=XR_004941988.1;gbkey=misc_RNA;gene=Sgip1;model_evidence=Supporting evidence includes similarity to: 4 mRNAs%2C 46 ESTs%2C 1840 long SRA reads%2C and 100%25 coverage of the annotated genomic feature by RNAseq alignments%2C including 19 samples with support for all annotated introns;product=SH3-domain GRB2-like (endophilin) interacting protein 1%2C transcript variant X40;transcript_id=XR_004941988.1;extra_copy_number=0
CM058244.1	Liftoff	exon	100419363	100419789	.	+	.	ID=exon-XR_004941988.1-1;Parent=rna-XR_004941988.1;Dbxref=GeneID:73094,GenBank:XR_004941988.1,MGI:MGI:1920344;gbkey=misc_RNA;gene=Sgip1;product=SH3-domain GRB2-like (endophilin) interacting protein 1%2C transcript variant X40;transcript_id=XR_004941988.1;extra_copy_number=0
CM058244.1	Liftoff	exon	100512116	100512179	.	+	.	ID=exon-XR_004941988.1-2;Parent=rna-XR_004941988.1;Dbxref=GeneID:73094,GenBank:XR_004941988.1,MGI:MGI:1920344;gbkey=misc_RNA;gene=Sgip1;product=SH3-domain GRB2-like (endophilin) interacting protein 1%2C transcript variant X40;transcript_id=XR_004941988.1;extra_copy_number=0
CM058244.1	Liftoff	exon	100520003	100520027	.	+	.	ID=exon-XR_004941988.1-3;Parent=rna-XR_004941988.1;Dbxref=GeneID:73094,GenBank:XR_004941988.1,MGI:MGI:1920344;gbkey=misc_RNA;gene=Sgip1;product=SH3-domain GRB2-like (endophilin) interacting protein 1%2C transcript variant X40;transcript_id=XR_004941988.1;extra_copy_number=0
CM058244.1	Liftoff	exon	100526873	100526929	.	+	.	ID=exon-XR_004941988.1-4;Parent=rna-XR_004941988.1;Dbxref=GeneID:73094,GenBank:XR_004941988.1,MGI:MGI:1920344;gbkey=misc_RNA;gene=Sgip1;product=SH3-domain GRB2-like (endophilin) interacting protein 1%2C transcript variant X40;transcript_id=XR_004941988.1;extra_copy_number=0
CM058244.1	Liftoff	exon	100528987	100529041	.	+	.	ID=exon-XR_004941988.1-5;Parent=rna-XR_004941988.1;Dbxref=GeneID:73094,GenBank:XR_004941988.1,MGI:MGI:1920344;gbkey=misc_RNA;gene=Sgip1;product=SH3-domain GRB2-like (endophilin) interacting protein 1%2C transcript variant X40;transcript_id=XR_004941988.1;extra_copy_number=0
CM058244.1	Liftoff	exon	100529784	100529959	.	+	.	ID=exon-XR_004941988.1-6;Parent=rna-XR_004941988.1;Dbxref=GeneID:73094,GenBank:XR_004941988.1,MGI:MGI:1920344;gbkey=misc_RNA;gene=Sgip1;product=SH3-domain GRB2-like (endophilin) interacting protein 1%2C transcript variant X40;transcript_id=XR_004941988.1;extra_copy_number=0
CM058244.1	Liftoff	exon	100568047	100568071	.	+	.	ID=exon-XR_004941988.1-7;Parent=rna-XR_004941988.1;Dbxref=GeneID:73094,GenBank:XR_004941988.1,MGI:MGI:1920344;gbkey=misc_RNA;gene=Sgip1;product=SH3-domain GRB2-like (endophilin) interacting protein 1%2C transcript variant X40;transcript_id=XR_004941988.1;extra_copy_number=0
CM058244.1	Liftoff	exon	100568977	100569028	.	+	.	ID=exon-XR_004941988.1-8;Parent=rna-XR_004941988.1;Dbxref=GeneID:73094,GenBank:XR_004941988.1,MGI:MGI:1920344;gbkey=misc_RNA;gene=Sgip1;product=SH3-domain GRB2-like (endophilin) interacting protein 1%2C transcript variant X40;transcript_id=XR_004941988.1;extra_copy_number=0
CM058244.1	Liftoff	exon	100570698	100570783	.	+	.	ID=exon-XR_004941988.1-9;Parent=rna-XR_004941988.1;Dbxref=GeneID:73094,GenBank:XR_004941988.1,MGI:MGI:1920344;gbkey=misc_RNA;gene=Sgip1;product=SH3-domain GRB2-like (endophilin) interacting protein 1%2C transcript variant X40;transcript_id=XR_004941988.1;extra_copy_number=0
CM058244.1	Liftoff	exon	100574298	100574390	.	+	.	ID=exon-XR_004941988.1-10;Parent=rna-XR_004941988.1;Dbxref=GeneID:73094,GenBank:XR_004941988.1,MGI:MGI:1920344;gbkey=misc_RNA;gene=Sgip1;product=SH3-domain GRB2-like (endophilin) interacting protein 1%2C transcript variant X40;transcript_id=XR_004941988.1;extra_copy_number=0
CM058244.1	Liftoff	exon	100578020	100578094	.	+	.	ID=exon-XR_004941988.1-11;Parent=rna-XR_004941988.1;Dbxref=GeneID:73094,GenBank:XR_004941988.1,MGI:MGI:1920344;gbkey=misc_RNA;gene=Sgip1;product=SH3-domain GRB2-like (endophilin) interacting protein 1%2C transcript variant X40;transcript_id=XR_004941988.1;extra_copy_number=0
CM058244.1	Liftoff	exon	100586700	100586824	.	+	.	ID=exon-XR_004941988.1-12;Parent=rna-XR_004941988.1;Dbxref=GeneID:73094,GenBank:XR_004941988.1,MGI:MGI:1920344;gbkey=misc_RNA;gene=Sgip1;product=SH3-domain GRB2-like (endophilin) interacting protein 1%2C transcript variant X40;transcript_id=XR_004941988.1;extra_copy_number=0
CM058244.1	Liftoff	exon	100588025	100588151	.	+	.	ID=exon-XR_004941988.1-13;Parent=rna-XR_004941988.1;Dbxref=GeneID:73094,GenBank:XR_004941988.1,MGI:MGI:1920344;gbkey=misc_RNA;gene=Sgip1;product=SH3-domain GRB2-like (endophilin) interacting protein 1%2C transcript variant X40;transcript_id=XR_004941988.1;extra_copy_number=0
CM058244.1	Liftoff	exon	100615341	100615452	.	+	.	ID=exon-XR_004941988.1-14;Parent=rna-XR_004941988.1;Dbxref=GeneID:73094,GenBank:XR_004941988.1,MGI:MGI:1920344;gbkey=misc_RNA;gene=Sgip1;product=SH3-domain GRB2-like (endophilin) interacting protein 1%2C transcript variant X40;transcript_id=XR_004941988.1;extra_copy_number=0
CM058244.1	Liftoff	exon	100621618	100621773	.	+	.	ID=exon-XR_004941988.1-15;Parent=rna-XR_004941988.1;Dbxref=GeneID:73094,GenBank:XR_004941988.1,MGI:MGI:1920344;gbkey=misc_RNA;gene=Sgip1;product=SH3-domain GRB2-like (endophilin) interacting protein 1%2C transcript variant X40;transcript_id=XR_004941988.1;extra_copy_number=0
CM058244.1	Liftoff	exon	100623784	100623916	.	+	.	ID=exon-XR_004941988.1-16;Parent=rna-XR_004941988.1;Dbxref=GeneID:73094,GenBank:XR_004941988.1,MGI:MGI:1920344;gbkey=misc_RNA;gene=Sgip1;product=SH3-domain GRB2-like (endophilin) interacting protein 1%2C transcript variant X40;transcript_id=XR_004941988.1;extra_copy_number=0
CM058244.1	Liftoff	exon	100625392	100625594	.	+	.	ID=exon-XR_004941988.1-17;Parent=rna-XR_004941988.1;Dbxref=GeneID:73094,GenBank:XR_004941988.1,MGI:MGI:1920344;gbkey=misc_RNA;gene=Sgip1;product=SH3-domain GRB2-like (endophilin) interacting protein 1%2C transcript variant X40;transcript_id=XR_004941988.1;extra_copy_number=0
CM058244.1	Liftoff	exon	100626856	100627580	.	+	.	ID=exon-XR_004941988.1-18;Parent=rna-XR_004941988.1;Dbxref=GeneID:73094,GenBank:XR_004941988.1,MGI:MGI:1920344;gbkey=misc_RNA;gene=Sgip1;product=SH3-domain GRB2-like (endophilin) interacting protein 1%2C transcript variant X40;transcript_id=XR_004941988.1;extra_copy_number=0
CM058244.1	Liftoff	exon	100629301	100636671	.	+	.	ID=exon-XR_004941988.1-19;Parent=rna-XR_004941988.1;Dbxref=GeneID:73094,GenBank:XR_004941988.1,MGI:MGI:1920344;gbkey=misc_RNA;gene=Sgip1;product=SH3-domain GRB2-like (endophilin) interacting protein 1%2C transcript variant X40;transcript_id=XR_004941988.1;extra_copy_number=0
CM058244.1	Liftoff	transcript	100419363	100636671	.	+	.	ID=rna-XR_004941989.1;Parent=gene-Sgip1;Dbxref=GeneID:73094,GenBank:XR_004941989.1,MGI:MGI:1920344;Name=XR_004941989.1;gbkey=misc_RNA;gene=Sgip1;model_evidence=Supporting evidence includes similarity to: 5 mRNAs%2C 37 ESTs%2C 1634 long SRA reads%2C and 100%25 coverage of the annotated genomic feature by RNAseq alignments%2C including 1 sample with support for all annotated introns;product=SH3-domain GRB2-like (endophilin) interacting protein 1%2C transcript variant X41;transcript_id=XR_004941989.1;extra_copy_number=0
CM058244.1	Liftoff	exon	100419363	100419789	.	+	.	ID=exon-XR_004941989.1-1;Parent=rna-XR_004941989.1;Dbxref=GeneID:73094,GenBank:XR_004941989.1,MGI:MGI:1920344;gbkey=misc_RNA;gene=Sgip1;product=SH3-domain GRB2-like (endophilin) interacting protein 1%2C transcript variant X41;transcript_id=XR_004941989.1;extra_copy_number=0
CM058244.1	Liftoff	exon	100512116	100512179	.	+	.	ID=exon-XR_004941989.1-2;Parent=rna-XR_004941989.1;Dbxref=GeneID:73094,GenBank:XR_004941989.1,MGI:MGI:1920344;gbkey=misc_RNA;gene=Sgip1;product=SH3-domain GRB2-like (endophilin) interacting protein 1%2C transcript variant X41;transcript_id=XR_004941989.1;extra_copy_number=0
CM058244.1	Liftoff	exon	100520003	100520027	.	+	.	ID=exon-XR_004941989.1-3;Parent=rna-XR_004941989.1;Dbxref=GeneID:73094,GenBank:XR_004941989.1,MGI:MGI:1920344;gbkey=misc_RNA;gene=Sgip1;product=SH3-domain GRB2-like (endophilin) interacting protein 1%2C transcript variant X41;transcript_id=XR_004941989.1;extra_copy_number=0
CM058244.1	Liftoff	exon	100522895	100522966	.	+	.	ID=exon-XR_004941989.1-4;Parent=rna-XR_004941989.1;Dbxref=GeneID:73094,GenBank:XR_004941989.1,MGI:MGI:1920344;gbkey=misc_RNA;gene=Sgip1;product=SH3-domain GRB2-like (endophilin) interacting protein 1%2C transcript variant X41;transcript_id=XR_004941989.1;extra_copy_number=0
CM058244.1	Liftoff	exon	100526873	100526929	.	+	.	ID=exon-XR_004941989.1-5;Parent=rna-XR_004941989.1;Dbxref=GeneID:73094,GenBank:XR_004941989.1,MGI:MGI:1920344;gbkey=misc_RNA;gene=Sgip1;product=SH3-domain GRB2-like (endophilin) interacting protein 1%2C transcript variant X41;transcript_id=XR_004941989.1;extra_copy_number=0
CM058244.1	Liftoff	exon	100528987	100529041	.	+	.	ID=exon-XR_004941989.1-6;Parent=rna-XR_004941989.1;Dbxref=GeneID:73094,GenBank:XR_004941989.1,MGI:MGI:1920344;gbkey=misc_RNA;gene=Sgip1;product=SH3-domain GRB2-like (endophilin) interacting protein 1%2C transcript variant X41;transcript_id=XR_004941989.1;extra_copy_number=0
CM058244.1	Liftoff	exon	100529784	100529959	.	+	.	ID=exon-XR_004941989.1-7;Parent=rna-XR_004941989.1;Dbxref=GeneID:73094,GenBank:XR_004941989.1,MGI:MGI:1920344;gbkey=misc_RNA;gene=Sgip1;product=SH3-domain GRB2-like (endophilin) interacting protein 1%2C transcript variant X41;transcript_id=XR_004941989.1;extra_copy_number=0
CM058244.1	Liftoff	exon	100568977	100569028	.	+	.	ID=exon-XR_004941989.1-8;Parent=rna-XR_004941989.1;Dbxref=GeneID:73094,GenBank:XR_004941989.1,MGI:MGI:1920344;gbkey=misc_RNA;gene=Sgip1;product=SH3-domain GRB2-like (endophilin) interacting protein 1%2C transcript variant X41;transcript_id=XR_004941989.1;extra_copy_number=0
CM058244.1	Liftoff	exon	100570698	100570783	.	+	.	ID=exon-XR_004941989.1-9;Parent=rna-XR_004941989.1;Dbxref=GeneID:73094,GenBank:XR_004941989.1,MGI:MGI:1920344;gbkey=misc_RNA;gene=Sgip1;product=SH3-domain GRB2-like (endophilin) interacting protein 1%2C transcript variant X41;transcript_id=XR_004941989.1;extra_copy_number=0
CM058244.1	Liftoff	exon	100574298	100574390	.	+	.	ID=exon-XR_004941989.1-10;Parent=rna-XR_004941989.1;Dbxref=GeneID:73094,GenBank:XR_004941989.1,MGI:MGI:1920344;gbkey=misc_RNA;gene=Sgip1;product=SH3-domain GRB2-like (endophilin) interacting protein 1%2C transcript variant X41;transcript_id=XR_004941989.1;extra_copy_number=0
CM058244.1	Liftoff	exon	100578020	100578094	.	+	.	ID=exon-XR_004941989.1-11;Parent=rna-XR_004941989.1;Dbxref=GeneID:73094,GenBank:XR_004941989.1,MGI:MGI:1920344;gbkey=misc_RNA;gene=Sgip1;product=SH3-domain GRB2-like (endophilin) interacting protein 1%2C transcript variant X41;transcript_id=XR_004941989.1;extra_copy_number=0
CM058244.1	Liftoff	exon	100580261	100580758	.	+	.	ID=exon-XR_004941989.1-12;Parent=rna-XR_004941989.1;Dbxref=GeneID:73094,GenBank:XR_004941989.1,MGI:MGI:1920344;gbkey=misc_RNA;gene=Sgip1;product=SH3-domain GRB2-like (endophilin) interacting protein 1%2C transcript variant X41;transcript_id=XR_004941989.1;extra_copy_number=0
CM058244.1	Liftoff	exon	100586700	100586824	.	+	.	ID=exon-XR_004941989.1-13;Parent=rna-XR_004941989.1;Dbxref=GeneID:73094,GenBank:XR_004941989.1,MGI:MGI:1920344;gbkey=misc_RNA;gene=Sgip1;product=SH3-domain GRB2-like (endophilin) interacting protein 1%2C transcript variant X41;transcript_id=XR_004941989.1;extra_copy_number=0
CM058244.1	Liftoff	exon	100588025	100588151	.	+	.	ID=exon-XR_004941989.1-14;Parent=rna-XR_004941989.1;Dbxref=GeneID:73094,GenBank:XR_004941989.1,MGI:MGI:1920344;gbkey=misc_RNA;gene=Sgip1;product=SH3-domain GRB2-like (endophilin) interacting protein 1%2C transcript variant X41;transcript_id=XR_004941989.1;extra_copy_number=0
CM058244.1	Liftoff	exon	100592805	100592870	.	+	.	ID=exon-XR_004941989.1-15;Parent=rna-XR_004941989.1;Dbxref=GeneID:73094,GenBank:XR_004941989.1,MGI:MGI:1920344;gbkey=misc_RNA;gene=Sgip1;product=SH3-domain GRB2-like (endophilin) interacting protein 1%2C transcript variant X41;transcript_id=XR_004941989.1;extra_copy_number=0
CM058244.1	Liftoff	exon	100615341	100615452	.	+	.	ID=exon-XR_004941989.1-16;Parent=rna-XR_004941989.1;Dbxref=GeneID:73094,GenBank:XR_004941989.1,MGI:MGI:1920344;gbkey=misc_RNA;gene=Sgip1;product=SH3-domain GRB2-like (endophilin) interacting protein 1%2C transcript variant X41;transcript_id=XR_004941989.1;extra_copy_number=0
CM058244.1	Liftoff	exon	100621618	100621773	.	+	.	ID=exon-XR_004941989.1-17;Parent=rna-XR_004941989.1;Dbxref=GeneID:73094,GenBank:XR_004941989.1,MGI:MGI:1920344;gbkey=misc_RNA;gene=Sgip1;product=SH3-domain GRB2-like (endophilin) interacting protein 1%2C transcript variant X41;transcript_id=XR_004941989.1;extra_copy_number=0
CM058244.1	Liftoff	exon	100623784	100623916	.	+	.	ID=exon-XR_004941989.1-18;Parent=rna-XR_004941989.1;Dbxref=GeneID:73094,GenBank:XR_004941989.1,MGI:MGI:1920344;gbkey=misc_RNA;gene=Sgip1;product=SH3-domain GRB2-like (endophilin) interacting protein 1%2C transcript variant X41;transcript_id=XR_004941989.1;extra_copy_number=0
CM058244.1	Liftoff	exon	100625392	100625594	.	+	.	ID=exon-XR_004941989.1-19;Parent=rna-XR_004941989.1;Dbxref=GeneID:73094,GenBank:XR_004941989.1,MGI:MGI:1920344;gbkey=misc_RNA;gene=Sgip1;product=SH3-domain GRB2-like (endophilin) interacting protein 1%2C transcript variant X41;transcript_id=XR_004941989.1;extra_copy_number=0
CM058244.1	Liftoff	exon	100626856	100627580	.	+	.	ID=exon-XR_004941989.1-20;Parent=rna-XR_004941989.1;Dbxref=GeneID:73094,GenBank:XR_004941989.1,MGI:MGI:1920344;gbkey=misc_RNA;gene=Sgip1;product=SH3-domain GRB2-like (endophilin) interacting protein 1%2C transcript variant X41;transcript_id=XR_004941989.1;extra_copy_number=0
CM058244.1	Liftoff	exon	100629301	100636671	.	+	.	ID=exon-XR_004941989.1-21;Parent=rna-XR_004941989.1;Dbxref=GeneID:73094,GenBank:XR_004941989.1,MGI:MGI:1920344;gbkey=misc_RNA;gene=Sgip1;product=SH3-domain GRB2-like (endophilin) interacting protein 1%2C transcript variant X41;transcript_id=XR_004941989.1;extra_copy_number=0
CM058244.1	Liftoff	transcript	100419363	100636671	.	+	.	ID=rna-XR_004941990.1;Parent=gene-Sgip1;Dbxref=GeneID:73094,GenBank:XR_004941990.1,MGI:MGI:1920344;Name=XR_004941990.1;gbkey=misc_RNA;gene=Sgip1;model_evidence=Supporting evidence includes similarity to: 4 mRNAs%2C 37 ESTs%2C 1638 long SRA reads%2C and 100%25 coverage of the annotated genomic feature by RNAseq alignments%2C including 1 sample with support for all annotated introns;product=SH3-domain GRB2-like (endophilin) interacting protein 1%2C transcript variant X42;transcript_id=XR_004941990.1;extra_copy_number=0
CM058244.1	Liftoff	exon	100419363	100419789	.	+	.	ID=exon-XR_004941990.1-1;Parent=rna-XR_004941990.1;Dbxref=GeneID:73094,GenBank:XR_004941990.1,MGI:MGI:1920344;gbkey=misc_RNA;gene=Sgip1;product=SH3-domain GRB2-like (endophilin) interacting protein 1%2C transcript variant X42;transcript_id=XR_004941990.1;extra_copy_number=0
CM058244.1	Liftoff	exon	100512116	100512179	.	+	.	ID=exon-XR_004941990.1-2;Parent=rna-XR_004941990.1;Dbxref=GeneID:73094,GenBank:XR_004941990.1,MGI:MGI:1920344;gbkey=misc_RNA;gene=Sgip1;product=SH3-domain GRB2-like (endophilin) interacting protein 1%2C transcript variant X42;transcript_id=XR_004941990.1;extra_copy_number=0
CM058244.1	Liftoff	exon	100520003	100520027	.	+	.	ID=exon-XR_004941990.1-3;Parent=rna-XR_004941990.1;Dbxref=GeneID:73094,GenBank:XR_004941990.1,MGI:MGI:1920344;gbkey=misc_RNA;gene=Sgip1;product=SH3-domain GRB2-like (endophilin) interacting protein 1%2C transcript variant X42;transcript_id=XR_004941990.1;extra_copy_number=0
CM058244.1	Liftoff	exon	100526873	100526929	.	+	.	ID=exon-XR_004941990.1-4;Parent=rna-XR_004941990.1;Dbxref=GeneID:73094,GenBank:XR_004941990.1,MGI:MGI:1920344;gbkey=misc_RNA;gene=Sgip1;product=SH3-domain GRB2-like (endophilin) interacting protein 1%2C transcript variant X42;transcript_id=XR_004941990.1;extra_copy_number=0
CM058244.1	Liftoff	exon	100528987	100529041	.	+	.	ID=exon-XR_004941990.1-5;Parent=rna-XR_004941990.1;Dbxref=GeneID:73094,GenBank:XR_004941990.1,MGI:MGI:1920344;gbkey=misc_RNA;gene=Sgip1;product=SH3-domain GRB2-like (endophilin) interacting protein 1%2C transcript variant X42;transcript_id=XR_004941990.1;extra_copy_number=0
CM058244.1	Liftoff	exon	100529784	100529959	.	+	.	ID=exon-XR_004941990.1-6;Parent=rna-XR_004941990.1;Dbxref=GeneID:73094,GenBank:XR_004941990.1,MGI:MGI:1920344;gbkey=misc_RNA;gene=Sgip1;product=SH3-domain GRB2-like (endophilin) interacting protein 1%2C transcript variant X42;transcript_id=XR_004941990.1;extra_copy_number=0
CM058244.1	Liftoff	exon	100564768	100564813	.	+	.	ID=exon-XR_004941990.1-7;Parent=rna-XR_004941990.1;Dbxref=GeneID:73094,GenBank:XR_004941990.1,MGI:MGI:1920344;gbkey=misc_RNA;gene=Sgip1;product=SH3-domain GRB2-like (endophilin) interacting protein 1%2C transcript variant X42;transcript_id=XR_004941990.1;extra_copy_number=0
CM058244.1	Liftoff	exon	100568047	100568071	.	+	.	ID=exon-XR_004941990.1-8;Parent=rna-XR_004941990.1;Dbxref=GeneID:73094,GenBank:XR_004941990.1,MGI:MGI:1920344;gbkey=misc_RNA;gene=Sgip1;product=SH3-domain GRB2-like (endophilin) interacting protein 1%2C transcript variant X42;transcript_id=XR_004941990.1;extra_copy_number=0
CM058244.1	Liftoff	exon	100568977	100569028	.	+	.	ID=exon-XR_004941990.1-9;Parent=rna-XR_004941990.1;Dbxref=GeneID:73094,GenBank:XR_004941990.1,MGI:MGI:1920344;gbkey=misc_RNA;gene=Sgip1;product=SH3-domain GRB2-like (endophilin) interacting protein 1%2C transcript variant X42;transcript_id=XR_004941990.1;extra_copy_number=0
CM058244.1	Liftoff	exon	100570698	100570783	.	+	.	ID=exon-XR_004941990.1-10;Parent=rna-XR_004941990.1;Dbxref=GeneID:73094,GenBank:XR_004941990.1,MGI:MGI:1920344;gbkey=misc_RNA;gene=Sgip1;product=SH3-domain GRB2-like (endophilin) interacting protein 1%2C transcript variant X42;transcript_id=XR_004941990.1;extra_copy_number=0
CM058244.1	Liftoff	exon	100574298	100574390	.	+	.	ID=exon-XR_004941990.1-11;Parent=rna-XR_004941990.1;Dbxref=GeneID:73094,GenBank:XR_004941990.1,MGI:MGI:1920344;gbkey=misc_RNA;gene=Sgip1;product=SH3-domain GRB2-like (endophilin) interacting protein 1%2C transcript variant X42;transcript_id=XR_004941990.1;extra_copy_number=0
CM058244.1	Liftoff	exon	100578020	100578094	.	+	.	ID=exon-XR_004941990.1-12;Parent=rna-XR_004941990.1;Dbxref=GeneID:73094,GenBank:XR_004941990.1,MGI:MGI:1920344;gbkey=misc_RNA;gene=Sgip1;product=SH3-domain GRB2-like (endophilin) interacting protein 1%2C transcript variant X42;transcript_id=XR_004941990.1;extra_copy_number=0
CM058244.1	Liftoff	exon	100580261	100580758	.	+	.	ID=exon-XR_004941990.1-13;Parent=rna-XR_004941990.1;Dbxref=GeneID:73094,GenBank:XR_004941990.1,MGI:MGI:1920344;gbkey=misc_RNA;gene=Sgip1;product=SH3-domain GRB2-like (endophilin) interacting protein 1%2C transcript variant X42;transcript_id=XR_004941990.1;extra_copy_number=0
CM058244.1	Liftoff	exon	100586700	100586824	.	+	.	ID=exon-XR_004941990.1-14;Parent=rna-XR_004941990.1;Dbxref=GeneID:73094,GenBank:XR_004941990.1,MGI:MGI:1920344;gbkey=misc_RNA;gene=Sgip1;product=SH3-domain GRB2-like (endophilin) interacting protein 1%2C transcript variant X42;transcript_id=XR_004941990.1;extra_copy_number=0
CM058244.1	Liftoff	exon	100588025	100588151	.	+	.	ID=exon-XR_004941990.1-15;Parent=rna-XR_004941990.1;Dbxref=GeneID:73094,GenBank:XR_004941990.1,MGI:MGI:1920344;gbkey=misc_RNA;gene=Sgip1;product=SH3-domain GRB2-like (endophilin) interacting protein 1%2C transcript variant X42;transcript_id=XR_004941990.1;extra_copy_number=0
CM058244.1	Liftoff	exon	100592805	100592870	.	+	.	ID=exon-XR_004941990.1-16;Parent=rna-XR_004941990.1;Dbxref=GeneID:73094,GenBank:XR_004941990.1,MGI:MGI:1920344;gbkey=misc_RNA;gene=Sgip1;product=SH3-domain GRB2-like (endophilin) interacting protein 1%2C transcript variant X42;transcript_id=XR_004941990.1;extra_copy_number=0
CM058244.1	Liftoff	exon	100615341	100615452	.	+	.	ID=exon-XR_004941990.1-17;Parent=rna-XR_004941990.1;Dbxref=GeneID:73094,GenBank:XR_004941990.1,MGI:MGI:1920344;gbkey=misc_RNA;gene=Sgip1;product=SH3-domain GRB2-like (endophilin) interacting protein 1%2C transcript variant X42;transcript_id=XR_004941990.1;extra_copy_number=0
CM058244.1	Liftoff	exon	100621618	100621773	.	+	.	ID=exon-XR_004941990.1-18;Parent=rna-XR_004941990.1;Dbxref=GeneID:73094,GenBank:XR_004941990.1,MGI:MGI:1920344;gbkey=misc_RNA;gene=Sgip1;product=SH3-domain GRB2-like (endophilin) interacting protein 1%2C transcript variant X42;transcript_id=XR_004941990.1;extra_copy_number=0
CM058244.1	Liftoff	exon	100623784	100623916	.	+	.	ID=exon-XR_004941990.1-19;Parent=rna-XR_004941990.1;Dbxref=GeneID:73094,GenBank:XR_004941990.1,MGI:MGI:1920344;gbkey=misc_RNA;gene=Sgip1;product=SH3-domain GRB2-like (endophilin) interacting protein 1%2C transcript variant X42;transcript_id=XR_004941990.1;extra_copy_number=0
CM058244.1	Liftoff	exon	100625392	100625594	.	+	.	ID=exon-XR_004941990.1-20;Parent=rna-XR_004941990.1;Dbxref=GeneID:73094,GenBank:XR_004941990.1,MGI:MGI:1920344;gbkey=misc_RNA;gene=Sgip1;product=SH3-domain GRB2-like (endophilin) interacting protein 1%2C transcript variant X42;transcript_id=XR_004941990.1;extra_copy_number=0
CM058244.1	Liftoff	exon	100626856	100627580	.	+	.	ID=exon-XR_004941990.1-21;Parent=rna-XR_004941990.1;Dbxref=GeneID:73094,GenBank:XR_004941990.1,MGI:MGI:1920344;gbkey=misc_RNA;gene=Sgip1;product=SH3-domain GRB2-like (endophilin) interacting protein 1%2C transcript variant X42;transcript_id=XR_004941990.1;extra_copy_number=0
CM058244.1	Liftoff	exon	100629301	100636671	.	+	.	ID=exon-XR_004941990.1-22;Parent=rna-XR_004941990.1;Dbxref=GeneID:73094,GenBank:XR_004941990.1,MGI:MGI:1920344;gbkey=misc_RNA;gene=Sgip1;product=SH3-domain GRB2-like (endophilin) interacting protein 1%2C transcript variant X42;transcript_id=XR_004941990.1;extra_copy_number=0
CM058244.1	Liftoff	transcript	100419363	100636671	.	+	.	ID=rna-XR_004941991.1;Parent=gene-Sgip1;Dbxref=GeneID:73094,GenBank:XR_004941991.1,MGI:MGI:1920344;Name=XR_004941991.1;gbkey=misc_RNA;gene=Sgip1;model_evidence=Supporting evidence includes similarity to: 4 mRNAs%2C 43 ESTs%2C 1632 long SRA reads%2C and 100%25 coverage of the annotated genomic feature by RNAseq alignments%2C including 1 sample with support for all annotated introns;product=SH3-domain GRB2-like (endophilin) interacting protein 1%2C transcript variant X43;transcript_id=XR_004941991.1;extra_copy_number=0
CM058244.1	Liftoff	exon	100419363	100419789	.	+	.	ID=exon-XR_004941991.1-1;Parent=rna-XR_004941991.1;Dbxref=GeneID:73094,GenBank:XR_004941991.1,MGI:MGI:1920344;gbkey=misc_RNA;gene=Sgip1;product=SH3-domain GRB2-like (endophilin) interacting protein 1%2C transcript variant X43;transcript_id=XR_004941991.1;extra_copy_number=0
CM058244.1	Liftoff	exon	100512116	100512179	.	+	.	ID=exon-XR_004941991.1-2;Parent=rna-XR_004941991.1;Dbxref=GeneID:73094,GenBank:XR_004941991.1,MGI:MGI:1920344;gbkey=misc_RNA;gene=Sgip1;product=SH3-domain GRB2-like (endophilin) interacting protein 1%2C transcript variant X43;transcript_id=XR_004941991.1;extra_copy_number=0
CM058244.1	Liftoff	exon	100520003	100520027	.	+	.	ID=exon-XR_004941991.1-3;Parent=rna-XR_004941991.1;Dbxref=GeneID:73094,GenBank:XR_004941991.1,MGI:MGI:1920344;gbkey=misc_RNA;gene=Sgip1;product=SH3-domain GRB2-like (endophilin) interacting protein 1%2C transcript variant X43;transcript_id=XR_004941991.1;extra_copy_number=0
CM058244.1	Liftoff	exon	100526873	100526929	.	+	.	ID=exon-XR_004941991.1-4;Parent=rna-XR_004941991.1;Dbxref=GeneID:73094,GenBank:XR_004941991.1,MGI:MGI:1920344;gbkey=misc_RNA;gene=Sgip1;product=SH3-domain GRB2-like (endophilin) interacting protein 1%2C transcript variant X43;transcript_id=XR_004941991.1;extra_copy_number=0
CM058244.1	Liftoff	exon	100528987	100529041	.	+	.	ID=exon-XR_004941991.1-5;Parent=rna-XR_004941991.1;Dbxref=GeneID:73094,GenBank:XR_004941991.1,MGI:MGI:1920344;gbkey=misc_RNA;gene=Sgip1;product=SH3-domain GRB2-like (endophilin) interacting protein 1%2C transcript variant X43;transcript_id=XR_004941991.1;extra_copy_number=0
CM058244.1	Liftoff	exon	100529784	100529959	.	+	.	ID=exon-XR_004941991.1-6;Parent=rna-XR_004941991.1;Dbxref=GeneID:73094,GenBank:XR_004941991.1,MGI:MGI:1920344;gbkey=misc_RNA;gene=Sgip1;product=SH3-domain GRB2-like (endophilin) interacting protein 1%2C transcript variant X43;transcript_id=XR_004941991.1;extra_copy_number=0
CM058244.1	Liftoff	exon	100568977	100569028	.	+	.	ID=exon-XR_004941991.1-7;Parent=rna-XR_004941991.1;Dbxref=GeneID:73094,GenBank:XR_004941991.1,MGI:MGI:1920344;gbkey=misc_RNA;gene=Sgip1;product=SH3-domain GRB2-like (endophilin) interacting protein 1%2C transcript variant X43;transcript_id=XR_004941991.1;extra_copy_number=0
CM058244.1	Liftoff	exon	100570698	100570783	.	+	.	ID=exon-XR_004941991.1-8;Parent=rna-XR_004941991.1;Dbxref=GeneID:73094,GenBank:XR_004941991.1,MGI:MGI:1920344;gbkey=misc_RNA;gene=Sgip1;product=SH3-domain GRB2-like (endophilin) interacting protein 1%2C transcript variant X43;transcript_id=XR_004941991.1;extra_copy_number=0
CM058244.1	Liftoff	exon	100574298	100574390	.	+	.	ID=exon-XR_004941991.1-9;Parent=rna-XR_004941991.1;Dbxref=GeneID:73094,GenBank:XR_004941991.1,MGI:MGI:1920344;gbkey=misc_RNA;gene=Sgip1;product=SH3-domain GRB2-like (endophilin) interacting protein 1%2C transcript variant X43;transcript_id=XR_004941991.1;extra_copy_number=0
CM058244.1	Liftoff	exon	100578020	100578094	.	+	.	ID=exon-XR_004941991.1-10;Parent=rna-XR_004941991.1;Dbxref=GeneID:73094,GenBank:XR_004941991.1,MGI:MGI:1920344;gbkey=misc_RNA;gene=Sgip1;product=SH3-domain GRB2-like (endophilin) interacting protein 1%2C transcript variant X43;transcript_id=XR_004941991.1;extra_copy_number=0
CM058244.1	Liftoff	exon	100580261	100580758	.	+	.	ID=exon-XR_004941991.1-11;Parent=rna-XR_004941991.1;Dbxref=GeneID:73094,GenBank:XR_004941991.1,MGI:MGI:1920344;gbkey=misc_RNA;gene=Sgip1;product=SH3-domain GRB2-like (endophilin) interacting protein 1%2C transcript variant X43;transcript_id=XR_004941991.1;extra_copy_number=0
CM058244.1	Liftoff	exon	100586700	100586824	.	+	.	ID=exon-XR_004941991.1-12;Parent=rna-XR_004941991.1;Dbxref=GeneID:73094,GenBank:XR_004941991.1,MGI:MGI:1920344;gbkey=misc_RNA;gene=Sgip1;product=SH3-domain GRB2-like (endophilin) interacting protein 1%2C transcript variant X43;transcript_id=XR_004941991.1;extra_copy_number=0
CM058244.1	Liftoff	exon	100588025	100588151	.	+	.	ID=exon-XR_004941991.1-13;Parent=rna-XR_004941991.1;Dbxref=GeneID:73094,GenBank:XR_004941991.1,MGI:MGI:1920344;gbkey=misc_RNA;gene=Sgip1;product=SH3-domain GRB2-like (endophilin) interacting protein 1%2C transcript variant X43;transcript_id=XR_004941991.1;extra_copy_number=0
CM058244.1	Liftoff	exon	100592805	100592870	.	+	.	ID=exon-XR_004941991.1-14;Parent=rna-XR_004941991.1;Dbxref=GeneID:73094,GenBank:XR_004941991.1,MGI:MGI:1920344;gbkey=misc_RNA;gene=Sgip1;product=SH3-domain GRB2-like (endophilin) interacting protein 1%2C transcript variant X43;transcript_id=XR_004941991.1;extra_copy_number=0
CM058244.1	Liftoff	exon	100615341	100615452	.	+	.	ID=exon-XR_004941991.1-15;Parent=rna-XR_004941991.1;Dbxref=GeneID:73094,GenBank:XR_004941991.1,MGI:MGI:1920344;gbkey=misc_RNA;gene=Sgip1;product=SH3-domain GRB2-like (endophilin) interacting protein 1%2C transcript variant X43;transcript_id=XR_004941991.1;extra_copy_number=0
CM058244.1	Liftoff	exon	100621618	100621773	.	+	.	ID=exon-XR_004941991.1-16;Parent=rna-XR_004941991.1;Dbxref=GeneID:73094,GenBank:XR_004941991.1,MGI:MGI:1920344;gbkey=misc_RNA;gene=Sgip1;product=SH3-domain GRB2-like (endophilin) interacting protein 1%2C transcript variant X43;transcript_id=XR_004941991.1;extra_copy_number=0
CM058244.1	Liftoff	exon	100623784	100623916	.	+	.	ID=exon-XR_004941991.1-17;Parent=rna-XR_004941991.1;Dbxref=GeneID:73094,GenBank:XR_004941991.1,MGI:MGI:1920344;gbkey=misc_RNA;gene=Sgip1;product=SH3-domain GRB2-like (endophilin) interacting protein 1%2C transcript variant X43;transcript_id=XR_004941991.1;extra_copy_number=0
CM058244.1	Liftoff	exon	100625392	100625594	.	+	.	ID=exon-XR_004941991.1-18;Parent=rna-XR_004941991.1;Dbxref=GeneID:73094,GenBank:XR_004941991.1,MGI:MGI:1920344;gbkey=misc_RNA;gene=Sgip1;product=SH3-domain GRB2-like (endophilin) interacting protein 1%2C transcript variant X43;transcript_id=XR_004941991.1;extra_copy_number=0
CM058244.1	Liftoff	exon	100626856	100627580	.	+	.	ID=exon-XR_004941991.1-19;Parent=rna-XR_004941991.1;Dbxref=GeneID:73094,GenBank:XR_004941991.1,MGI:MGI:1920344;gbkey=misc_RNA;gene=Sgip1;product=SH3-domain GRB2-like (endophilin) interacting protein 1%2C transcript variant X43;transcript_id=XR_004941991.1;extra_copy_number=0
CM058244.1	Liftoff	exon	100629301	100636671	.	+	.	ID=exon-XR_004941991.1-20;Parent=rna-XR_004941991.1;Dbxref=GeneID:73094,GenBank:XR_004941991.1,MGI:MGI:1920344;gbkey=misc_RNA;gene=Sgip1;product=SH3-domain GRB2-like (endophilin) interacting protein 1%2C transcript variant X43;transcript_id=XR_004941991.1;extra_copy_number=0
CM058244.1	Liftoff	transcript	100419363	100636671	.	+	.	ID=rna-XR_376362.4;Parent=gene-Sgip1;Dbxref=GeneID:73094,GenBank:XR_376362.4,MGI:MGI:1920344;Name=XR_376362.4;gbkey=misc_RNA;gene=Sgip1;model_evidence=Supporting evidence includes similarity to: 4 mRNAs%2C 48 ESTs%2C 1800 long SRA reads%2C and 100%25 coverage of the annotated genomic feature by RNAseq alignments%2C including 5 samples with support for all annotated introns;product=SH3-domain GRB2-like (endophilin) interacting protein 1%2C transcript variant X6;transcript_id=XR_376362.4;extra_copy_number=0
CM058244.1	Liftoff	exon	100419363	100419789	.	+	.	ID=exon-XR_376362.4-1;Parent=rna-XR_376362.4;Dbxref=GeneID:73094,GenBank:XR_376362.4,MGI:MGI:1920344;gbkey=misc_RNA;gene=Sgip1;product=SH3-domain GRB2-like (endophilin) interacting protein 1%2C transcript variant X6;transcript_id=XR_376362.4;extra_copy_number=0
CM058244.1	Liftoff	exon	100512116	100512179	.	+	.	ID=exon-XR_376362.4-2;Parent=rna-XR_376362.4;Dbxref=GeneID:73094,GenBank:XR_376362.4,MGI:MGI:1920344;gbkey=misc_RNA;gene=Sgip1;product=SH3-domain GRB2-like (endophilin) interacting protein 1%2C transcript variant X6;transcript_id=XR_376362.4;extra_copy_number=0
CM058244.1	Liftoff	exon	100520003	100520027	.	+	.	ID=exon-XR_376362.4-3;Parent=rna-XR_376362.4;Dbxref=GeneID:73094,GenBank:XR_376362.4,MGI:MGI:1920344;gbkey=misc_RNA;gene=Sgip1;product=SH3-domain GRB2-like (endophilin) interacting protein 1%2C transcript variant X6;transcript_id=XR_376362.4;extra_copy_number=0
CM058244.1	Liftoff	exon	100521089	100521172	.	+	.	ID=exon-XR_376362.4-4;Parent=rna-XR_376362.4;Dbxref=GeneID:73094,GenBank:XR_376362.4,MGI:MGI:1920344;gbkey=misc_RNA;gene=Sgip1;product=SH3-domain GRB2-like (endophilin) interacting protein 1%2C transcript variant X6;transcript_id=XR_376362.4;extra_copy_number=0
CM058244.1	Liftoff	exon	100522895	100522966	.	+	.	ID=exon-XR_376362.4-5;Parent=rna-XR_376362.4;Dbxref=GeneID:73094,GenBank:XR_376362.4,MGI:MGI:1920344;gbkey=misc_RNA;gene=Sgip1;product=SH3-domain GRB2-like (endophilin) interacting protein 1%2C transcript variant X6;transcript_id=XR_376362.4;extra_copy_number=0
CM058244.1	Liftoff	exon	100526873	100526929	.	+	.	ID=exon-XR_376362.4-6;Parent=rna-XR_376362.4;Dbxref=GeneID:73094,GenBank:XR_376362.4,MGI:MGI:1920344;gbkey=misc_RNA;gene=Sgip1;product=SH3-domain GRB2-like (endophilin) interacting protein 1%2C transcript variant X6;transcript_id=XR_376362.4;extra_copy_number=0
CM058244.1	Liftoff	exon	100528987	100529041	.	+	.	ID=exon-XR_376362.4-7;Parent=rna-XR_376362.4;Dbxref=GeneID:73094,GenBank:XR_376362.4,MGI:MGI:1920344;gbkey=misc_RNA;gene=Sgip1;product=SH3-domain GRB2-like (endophilin) interacting protein 1%2C transcript variant X6;transcript_id=XR_376362.4;extra_copy_number=0
CM058244.1	Liftoff	exon	100529784	100529959	.	+	.	ID=exon-XR_376362.4-8;Parent=rna-XR_376362.4;Dbxref=GeneID:73094,GenBank:XR_376362.4,MGI:MGI:1920344;gbkey=misc_RNA;gene=Sgip1;product=SH3-domain GRB2-like (endophilin) interacting protein 1%2C transcript variant X6;transcript_id=XR_376362.4;extra_copy_number=0
CM058244.1	Liftoff	exon	100559763	100559774	.	+	.	ID=exon-XR_376362.4-9;Parent=rna-XR_376362.4;Dbxref=GeneID:73094,GenBank:XR_376362.4,MGI:MGI:1920344;gbkey=misc_RNA;gene=Sgip1;product=SH3-domain GRB2-like (endophilin) interacting protein 1%2C transcript variant X6;transcript_id=XR_376362.4;extra_copy_number=0
CM058244.1	Liftoff	exon	100564802	100564813	.	+	.	ID=exon-XR_376362.4-10;Parent=rna-XR_376362.4;Dbxref=GeneID:73094,GenBank:XR_376362.4,MGI:MGI:1920344;gbkey=misc_RNA;gene=Sgip1;product=SH3-domain GRB2-like (endophilin) interacting protein 1%2C transcript variant X6;transcript_id=XR_376362.4;extra_copy_number=0
CM058244.1	Liftoff	exon	100568047	100568071	.	+	.	ID=exon-XR_376362.4-11;Parent=rna-XR_376362.4;Dbxref=GeneID:73094,GenBank:XR_376362.4,MGI:MGI:1920344;gbkey=misc_RNA;gene=Sgip1;product=SH3-domain GRB2-like (endophilin) interacting protein 1%2C transcript variant X6;transcript_id=XR_376362.4;extra_copy_number=0
CM058244.1	Liftoff	exon	100568977	100569028	.	+	.	ID=exon-XR_376362.4-12;Parent=rna-XR_376362.4;Dbxref=GeneID:73094,GenBank:XR_376362.4,MGI:MGI:1920344;gbkey=misc_RNA;gene=Sgip1;product=SH3-domain GRB2-like (endophilin) interacting protein 1%2C transcript variant X6;transcript_id=XR_376362.4;extra_copy_number=0
CM058244.1	Liftoff	exon	100570698	100570783	.	+	.	ID=exon-XR_376362.4-13;Parent=rna-XR_376362.4;Dbxref=GeneID:73094,GenBank:XR_376362.4,MGI:MGI:1920344;gbkey=misc_RNA;gene=Sgip1;product=SH3-domain GRB2-like (endophilin) interacting protein 1%2C transcript variant X6;transcript_id=XR_376362.4;extra_copy_number=0
CM058244.1	Liftoff	exon	100574298	100574390	.	+	.	ID=exon-XR_376362.4-14;Parent=rna-XR_376362.4;Dbxref=GeneID:73094,GenBank:XR_376362.4,MGI:MGI:1920344;gbkey=misc_RNA;gene=Sgip1;product=SH3-domain GRB2-like (endophilin) interacting protein 1%2C transcript variant X6;transcript_id=XR_376362.4;extra_copy_number=0
CM058244.1	Liftoff	exon	100578020	100578094	.	+	.	ID=exon-XR_376362.4-15;Parent=rna-XR_376362.4;Dbxref=GeneID:73094,GenBank:XR_376362.4,MGI:MGI:1920344;gbkey=misc_RNA;gene=Sgip1;product=SH3-domain GRB2-like (endophilin) interacting protein 1%2C transcript variant X6;transcript_id=XR_376362.4;extra_copy_number=0
CM058244.1	Liftoff	exon	100580261	100580740	.	+	.	ID=exon-XR_376362.4-16;Parent=rna-XR_376362.4;Dbxref=GeneID:73094,GenBank:XR_376362.4,MGI:MGI:1920344;gbkey=misc_RNA;gene=Sgip1;product=SH3-domain GRB2-like (endophilin) interacting protein 1%2C transcript variant X6;transcript_id=XR_376362.4;extra_copy_number=0
CM058244.1	Liftoff	exon	100586700	100586824	.	+	.	ID=exon-XR_376362.4-17;Parent=rna-XR_376362.4;Dbxref=GeneID:73094,GenBank:XR_376362.4,MGI:MGI:1920344;gbkey=misc_RNA;gene=Sgip1;product=SH3-domain GRB2-like (endophilin) interacting protein 1%2C transcript variant X6;transcript_id=XR_376362.4;extra_copy_number=0
CM058244.1	Liftoff	exon	100588025	100588151	.	+	.	ID=exon-XR_376362.4-18;Parent=rna-XR_376362.4;Dbxref=GeneID:73094,GenBank:XR_376362.4,MGI:MGI:1920344;gbkey=misc_RNA;gene=Sgip1;product=SH3-domain GRB2-like (endophilin) interacting protein 1%2C transcript variant X6;transcript_id=XR_376362.4;extra_copy_number=0
CM058244.1	Liftoff	exon	100593786	100593845	.	+	.	ID=exon-XR_376362.4-19;Parent=rna-XR_376362.4;Dbxref=GeneID:73094,GenBank:XR_376362.4,MGI:MGI:1920344;gbkey=misc_RNA;gene=Sgip1;product=SH3-domain GRB2-like (endophilin) interacting protein 1%2C transcript variant X6;transcript_id=XR_376362.4;extra_copy_number=0
CM058244.1	Liftoff	exon	100615341	100615452	.	+	.	ID=exon-XR_376362.4-20;Parent=rna-XR_376362.4;Dbxref=GeneID:73094,GenBank:XR_376362.4,MGI:MGI:1920344;gbkey=misc_RNA;gene=Sgip1;product=SH3-domain GRB2-like (endophilin) interacting protein 1%2C transcript variant X6;transcript_id=XR_376362.4;extra_copy_number=0
CM058244.1	Liftoff	exon	100621618	100621773	.	+	.	ID=exon-XR_376362.4-21;Parent=rna-XR_376362.4;Dbxref=GeneID:73094,GenBank:XR_376362.4,MGI:MGI:1920344;gbkey=misc_RNA;gene=Sgip1;product=SH3-domain GRB2-like (endophilin) interacting protein 1%2C transcript variant X6;transcript_id=XR_376362.4;extra_copy_number=0
CM058244.1	Liftoff	exon	100623784	100623916	.	+	.	ID=exon-XR_376362.4-22;Parent=rna-XR_376362.4;Dbxref=GeneID:73094,GenBank:XR_376362.4,MGI:MGI:1920344;gbkey=misc_RNA;gene=Sgip1;product=SH3-domain GRB2-like (endophilin) interacting protein 1%2C transcript variant X6;transcript_id=XR_376362.4;extra_copy_number=0
CM058244.1	Liftoff	exon	100625392	100625594	.	+	.	ID=exon-XR_376362.4-23;Parent=rna-XR_376362.4;Dbxref=GeneID:73094,GenBank:XR_376362.4,MGI:MGI:1920344;gbkey=misc_RNA;gene=Sgip1;product=SH3-domain GRB2-like (endophilin) interacting protein 1%2C transcript variant X6;transcript_id=XR_376362.4;extra_copy_number=0
CM058244.1	Liftoff	exon	100626856	100627580	.	+	.	ID=exon-XR_376362.4-24;Parent=rna-XR_376362.4;Dbxref=GeneID:73094,GenBank:XR_376362.4,MGI:MGI:1920344;gbkey=misc_RNA;gene=Sgip1;product=SH3-domain GRB2-like (endophilin) interacting protein 1%2C transcript variant X6;transcript_id=XR_376362.4;extra_copy_number=0
CM058244.1	Liftoff	exon	100629301	100636671	.	+	.	ID=exon-XR_376362.4-25;Parent=rna-XR_376362.4;Dbxref=GeneID:73094,GenBank:XR_376362.4,MGI:MGI:1920344;gbkey=misc_RNA;gene=Sgip1;product=SH3-domain GRB2-like (endophilin) interacting protein 1%2C transcript variant X6;transcript_id=XR_376362.4;extra_copy_number=0
CM058244.1	Liftoff	transcript	100419363	100636671	.	+	.	ID=rna-XR_376364.4;Parent=gene-Sgip1;Dbxref=GeneID:73094,GenBank:XR_376364.4,MGI:MGI:1920344;Name=XR_376364.4;gbkey=misc_RNA;gene=Sgip1;model_evidence=Supporting evidence includes similarity to: 4 mRNAs%2C 48 ESTs%2C 1838 long SRA reads%2C and 100%25 coverage of the annotated genomic feature by RNAseq alignments%2C including 7 samples with support for all annotated introns;product=SH3-domain GRB2-like (endophilin) interacting protein 1%2C transcript variant X10;transcript_id=XR_376364.4;extra_copy_number=0
CM058244.1	Liftoff	exon	100419363	100419789	.	+	.	ID=exon-XR_376364.4-1;Parent=rna-XR_376364.4;Dbxref=GeneID:73094,GenBank:XR_376364.4,MGI:MGI:1920344;gbkey=misc_RNA;gene=Sgip1;product=SH3-domain GRB2-like (endophilin) interacting protein 1%2C transcript variant X10;transcript_id=XR_376364.4;extra_copy_number=0
CM058244.1	Liftoff	exon	100512116	100512179	.	+	.	ID=exon-XR_376364.4-2;Parent=rna-XR_376364.4;Dbxref=GeneID:73094,GenBank:XR_376364.4,MGI:MGI:1920344;gbkey=misc_RNA;gene=Sgip1;product=SH3-domain GRB2-like (endophilin) interacting protein 1%2C transcript variant X10;transcript_id=XR_376364.4;extra_copy_number=0
CM058244.1	Liftoff	exon	100520003	100520027	.	+	.	ID=exon-XR_376364.4-3;Parent=rna-XR_376364.4;Dbxref=GeneID:73094,GenBank:XR_376364.4,MGI:MGI:1920344;gbkey=misc_RNA;gene=Sgip1;product=SH3-domain GRB2-like (endophilin) interacting protein 1%2C transcript variant X10;transcript_id=XR_376364.4;extra_copy_number=0
CM058244.1	Liftoff	exon	100521089	100521172	.	+	.	ID=exon-XR_376364.4-4;Parent=rna-XR_376364.4;Dbxref=GeneID:73094,GenBank:XR_376364.4,MGI:MGI:1920344;gbkey=misc_RNA;gene=Sgip1;product=SH3-domain GRB2-like (endophilin) interacting protein 1%2C transcript variant X10;transcript_id=XR_376364.4;extra_copy_number=0
CM058244.1	Liftoff	exon	100522895	100522966	.	+	.	ID=exon-XR_376364.4-5;Parent=rna-XR_376364.4;Dbxref=GeneID:73094,GenBank:XR_376364.4,MGI:MGI:1920344;gbkey=misc_RNA;gene=Sgip1;product=SH3-domain GRB2-like (endophilin) interacting protein 1%2C transcript variant X10;transcript_id=XR_376364.4;extra_copy_number=0
CM058244.1	Liftoff	exon	100526873	100526929	.	+	.	ID=exon-XR_376364.4-6;Parent=rna-XR_376364.4;Dbxref=GeneID:73094,GenBank:XR_376364.4,MGI:MGI:1920344;gbkey=misc_RNA;gene=Sgip1;product=SH3-domain GRB2-like (endophilin) interacting protein 1%2C transcript variant X10;transcript_id=XR_376364.4;extra_copy_number=0
CM058244.1	Liftoff	exon	100528987	100529041	.	+	.	ID=exon-XR_376364.4-7;Parent=rna-XR_376364.4;Dbxref=GeneID:73094,GenBank:XR_376364.4,MGI:MGI:1920344;gbkey=misc_RNA;gene=Sgip1;product=SH3-domain GRB2-like (endophilin) interacting protein 1%2C transcript variant X10;transcript_id=XR_376364.4;extra_copy_number=0
CM058244.1	Liftoff	exon	100529784	100529959	.	+	.	ID=exon-XR_376364.4-8;Parent=rna-XR_376364.4;Dbxref=GeneID:73094,GenBank:XR_376364.4,MGI:MGI:1920344;gbkey=misc_RNA;gene=Sgip1;product=SH3-domain GRB2-like (endophilin) interacting protein 1%2C transcript variant X10;transcript_id=XR_376364.4;extra_copy_number=0
CM058244.1	Liftoff	exon	100559763	100559774	.	+	.	ID=exon-XR_376364.4-9;Parent=rna-XR_376364.4;Dbxref=GeneID:73094,GenBank:XR_376364.4,MGI:MGI:1920344;gbkey=misc_RNA;gene=Sgip1;product=SH3-domain GRB2-like (endophilin) interacting protein 1%2C transcript variant X10;transcript_id=XR_376364.4;extra_copy_number=0
CM058244.1	Liftoff	exon	100564802	100564813	.	+	.	ID=exon-XR_376364.4-10;Parent=rna-XR_376364.4;Dbxref=GeneID:73094,GenBank:XR_376364.4,MGI:MGI:1920344;gbkey=misc_RNA;gene=Sgip1;product=SH3-domain GRB2-like (endophilin) interacting protein 1%2C transcript variant X10;transcript_id=XR_376364.4;extra_copy_number=0
CM058244.1	Liftoff	exon	100568047	100568071	.	+	.	ID=exon-XR_376364.4-11;Parent=rna-XR_376364.4;Dbxref=GeneID:73094,GenBank:XR_376364.4,MGI:MGI:1920344;gbkey=misc_RNA;gene=Sgip1;product=SH3-domain GRB2-like (endophilin) interacting protein 1%2C transcript variant X10;transcript_id=XR_376364.4;extra_copy_number=0
CM058244.1	Liftoff	exon	100568977	100569028	.	+	.	ID=exon-XR_376364.4-12;Parent=rna-XR_376364.4;Dbxref=GeneID:73094,GenBank:XR_376364.4,MGI:MGI:1920344;gbkey=misc_RNA;gene=Sgip1;product=SH3-domain GRB2-like (endophilin) interacting protein 1%2C transcript variant X10;transcript_id=XR_376364.4;extra_copy_number=0
CM058244.1	Liftoff	exon	100570698	100570783	.	+	.	ID=exon-XR_376364.4-13;Parent=rna-XR_376364.4;Dbxref=GeneID:73094,GenBank:XR_376364.4,MGI:MGI:1920344;gbkey=misc_RNA;gene=Sgip1;product=SH3-domain GRB2-like (endophilin) interacting protein 1%2C transcript variant X10;transcript_id=XR_376364.4;extra_copy_number=0
CM058244.1	Liftoff	exon	100574298	100574390	.	+	.	ID=exon-XR_376364.4-14;Parent=rna-XR_376364.4;Dbxref=GeneID:73094,GenBank:XR_376364.4,MGI:MGI:1920344;gbkey=misc_RNA;gene=Sgip1;product=SH3-domain GRB2-like (endophilin) interacting protein 1%2C transcript variant X10;transcript_id=XR_376364.4;extra_copy_number=0
CM058244.1	Liftoff	exon	100578020	100578094	.	+	.	ID=exon-XR_376364.4-15;Parent=rna-XR_376364.4;Dbxref=GeneID:73094,GenBank:XR_376364.4,MGI:MGI:1920344;gbkey=misc_RNA;gene=Sgip1;product=SH3-domain GRB2-like (endophilin) interacting protein 1%2C transcript variant X10;transcript_id=XR_376364.4;extra_copy_number=0
CM058244.1	Liftoff	exon	100580261	100580758	.	+	.	ID=exon-XR_376364.4-16;Parent=rna-XR_376364.4;Dbxref=GeneID:73094,GenBank:XR_376364.4,MGI:MGI:1920344;gbkey=misc_RNA;gene=Sgip1;product=SH3-domain GRB2-like (endophilin) interacting protein 1%2C transcript variant X10;transcript_id=XR_376364.4;extra_copy_number=0
CM058244.1	Liftoff	exon	100586700	100586824	.	+	.	ID=exon-XR_376364.4-17;Parent=rna-XR_376364.4;Dbxref=GeneID:73094,GenBank:XR_376364.4,MGI:MGI:1920344;gbkey=misc_RNA;gene=Sgip1;product=SH3-domain GRB2-like (endophilin) interacting protein 1%2C transcript variant X10;transcript_id=XR_376364.4;extra_copy_number=0
CM058244.1	Liftoff	exon	100588025	100588151	.	+	.	ID=exon-XR_376364.4-18;Parent=rna-XR_376364.4;Dbxref=GeneID:73094,GenBank:XR_376364.4,MGI:MGI:1920344;gbkey=misc_RNA;gene=Sgip1;product=SH3-domain GRB2-like (endophilin) interacting protein 1%2C transcript variant X10;transcript_id=XR_376364.4;extra_copy_number=0
CM058244.1	Liftoff	exon	100615341	100615452	.	+	.	ID=exon-XR_376364.4-19;Parent=rna-XR_376364.4;Dbxref=GeneID:73094,GenBank:XR_376364.4,MGI:MGI:1920344;gbkey=misc_RNA;gene=Sgip1;product=SH3-domain GRB2-like (endophilin) interacting protein 1%2C transcript variant X10;transcript_id=XR_376364.4;extra_copy_number=0
CM058244.1	Liftoff	exon	100621618	100621773	.	+	.	ID=exon-XR_376364.4-20;Parent=rna-XR_376364.4;Dbxref=GeneID:73094,GenBank:XR_376364.4,MGI:MGI:1920344;gbkey=misc_RNA;gene=Sgip1;product=SH3-domain GRB2-like (endophilin) interacting protein 1%2C transcript variant X10;transcript_id=XR_376364.4;extra_copy_number=0
CM058244.1	Liftoff	exon	100623784	100623916	.	+	.	ID=exon-XR_376364.4-21;Parent=rna-XR_376364.4;Dbxref=GeneID:73094,GenBank:XR_376364.4,MGI:MGI:1920344;gbkey=misc_RNA;gene=Sgip1;product=SH3-domain GRB2-like (endophilin) interacting protein 1%2C transcript variant X10;transcript_id=XR_376364.4;extra_copy_number=0
CM058244.1	Liftoff	exon	100625392	100625594	.	+	.	ID=exon-XR_376364.4-22;Parent=rna-XR_376364.4;Dbxref=GeneID:73094,GenBank:XR_376364.4,MGI:MGI:1920344;gbkey=misc_RNA;gene=Sgip1;product=SH3-domain GRB2-like (endophilin) interacting protein 1%2C transcript variant X10;transcript_id=XR_376364.4;extra_copy_number=0
CM058244.1	Liftoff	exon	100626856	100627580	.	+	.	ID=exon-XR_376364.4-23;Parent=rna-XR_376364.4;Dbxref=GeneID:73094,GenBank:XR_376364.4,MGI:MGI:1920344;gbkey=misc_RNA;gene=Sgip1;product=SH3-domain GRB2-like (endophilin) interacting protein 1%2C transcript variant X10;transcript_id=XR_376364.4;extra_copy_number=0
CM058244.1	Liftoff	exon	100629301	100636671	.	+	.	ID=exon-XR_376364.4-24;Parent=rna-XR_376364.4;Dbxref=GeneID:73094,GenBank:XR_376364.4,MGI:MGI:1920344;gbkey=misc_RNA;gene=Sgip1;product=SH3-domain GRB2-like (endophilin) interacting protein 1%2C transcript variant X10;transcript_id=XR_376364.4;extra_copy_number=0
CM058244.1	Liftoff	transcript	100419363	100636671	.	+	.	ID=rna-XR_376369.4;Parent=gene-Sgip1;Dbxref=GeneID:73094,GenBank:XR_376369.4,MGI:MGI:1920344;Name=XR_376369.4;gbkey=misc_RNA;gene=Sgip1;model_evidence=Supporting evidence includes similarity to: 4 mRNAs%2C 44 ESTs%2C 1798 long SRA reads%2C and 100%25 coverage of the annotated genomic feature by RNAseq alignments%2C including 7 samples with support for all annotated introns;product=SH3-domain GRB2-like (endophilin) interacting protein 1%2C transcript variant X23;transcript_id=XR_376369.4;extra_copy_number=0
CM058244.1	Liftoff	exon	100419363	100419789	.	+	.	ID=exon-XR_376369.4-1;Parent=rna-XR_376369.4;Dbxref=GeneID:73094,GenBank:XR_376369.4,MGI:MGI:1920344;gbkey=misc_RNA;gene=Sgip1;product=SH3-domain GRB2-like (endophilin) interacting protein 1%2C transcript variant X23;transcript_id=XR_376369.4;extra_copy_number=0
CM058244.1	Liftoff	exon	100512116	100512179	.	+	.	ID=exon-XR_376369.4-2;Parent=rna-XR_376369.4;Dbxref=GeneID:73094,GenBank:XR_376369.4,MGI:MGI:1920344;gbkey=misc_RNA;gene=Sgip1;product=SH3-domain GRB2-like (endophilin) interacting protein 1%2C transcript variant X23;transcript_id=XR_376369.4;extra_copy_number=0
CM058244.1	Liftoff	exon	100520003	100520027	.	+	.	ID=exon-XR_376369.4-3;Parent=rna-XR_376369.4;Dbxref=GeneID:73094,GenBank:XR_376369.4,MGI:MGI:1920344;gbkey=misc_RNA;gene=Sgip1;product=SH3-domain GRB2-like (endophilin) interacting protein 1%2C transcript variant X23;transcript_id=XR_376369.4;extra_copy_number=0
CM058244.1	Liftoff	exon	100521089	100521172	.	+	.	ID=exon-XR_376369.4-4;Parent=rna-XR_376369.4;Dbxref=GeneID:73094,GenBank:XR_376369.4,MGI:MGI:1920344;gbkey=misc_RNA;gene=Sgip1;product=SH3-domain GRB2-like (endophilin) interacting protein 1%2C transcript variant X23;transcript_id=XR_376369.4;extra_copy_number=0
CM058244.1	Liftoff	exon	100522895	100522966	.	+	.	ID=exon-XR_376369.4-5;Parent=rna-XR_376369.4;Dbxref=GeneID:73094,GenBank:XR_376369.4,MGI:MGI:1920344;gbkey=misc_RNA;gene=Sgip1;product=SH3-domain GRB2-like (endophilin) interacting protein 1%2C transcript variant X23;transcript_id=XR_376369.4;extra_copy_number=0
CM058244.1	Liftoff	exon	100526873	100526929	.	+	.	ID=exon-XR_376369.4-6;Parent=rna-XR_376369.4;Dbxref=GeneID:73094,GenBank:XR_376369.4,MGI:MGI:1920344;gbkey=misc_RNA;gene=Sgip1;product=SH3-domain GRB2-like (endophilin) interacting protein 1%2C transcript variant X23;transcript_id=XR_376369.4;extra_copy_number=0
CM058244.1	Liftoff	exon	100528987	100529041	.	+	.	ID=exon-XR_376369.4-7;Parent=rna-XR_376369.4;Dbxref=GeneID:73094,GenBank:XR_376369.4,MGI:MGI:1920344;gbkey=misc_RNA;gene=Sgip1;product=SH3-domain GRB2-like (endophilin) interacting protein 1%2C transcript variant X23;transcript_id=XR_376369.4;extra_copy_number=0
CM058244.1	Liftoff	exon	100529784	100529959	.	+	.	ID=exon-XR_376369.4-8;Parent=rna-XR_376369.4;Dbxref=GeneID:73094,GenBank:XR_376369.4,MGI:MGI:1920344;gbkey=misc_RNA;gene=Sgip1;product=SH3-domain GRB2-like (endophilin) interacting protein 1%2C transcript variant X23;transcript_id=XR_376369.4;extra_copy_number=0
CM058244.1	Liftoff	exon	100559763	100559774	.	+	.	ID=exon-XR_376369.4-9;Parent=rna-XR_376369.4;Dbxref=GeneID:73094,GenBank:XR_376369.4,MGI:MGI:1920344;gbkey=misc_RNA;gene=Sgip1;product=SH3-domain GRB2-like (endophilin) interacting protein 1%2C transcript variant X23;transcript_id=XR_376369.4;extra_copy_number=0
CM058244.1	Liftoff	exon	100564802	100564813	.	+	.	ID=exon-XR_376369.4-10;Parent=rna-XR_376369.4;Dbxref=GeneID:73094,GenBank:XR_376369.4,MGI:MGI:1920344;gbkey=misc_RNA;gene=Sgip1;product=SH3-domain GRB2-like (endophilin) interacting protein 1%2C transcript variant X23;transcript_id=XR_376369.4;extra_copy_number=0
CM058244.1	Liftoff	exon	100568047	100568071	.	+	.	ID=exon-XR_376369.4-11;Parent=rna-XR_376369.4;Dbxref=GeneID:73094,GenBank:XR_376369.4,MGI:MGI:1920344;gbkey=misc_RNA;gene=Sgip1;product=SH3-domain GRB2-like (endophilin) interacting protein 1%2C transcript variant X23;transcript_id=XR_376369.4;extra_copy_number=0
CM058244.1	Liftoff	exon	100568977	100569028	.	+	.	ID=exon-XR_376369.4-12;Parent=rna-XR_376369.4;Dbxref=GeneID:73094,GenBank:XR_376369.4,MGI:MGI:1920344;gbkey=misc_RNA;gene=Sgip1;product=SH3-domain GRB2-like (endophilin) interacting protein 1%2C transcript variant X23;transcript_id=XR_376369.4;extra_copy_number=0
CM058244.1	Liftoff	exon	100570698	100570783	.	+	.	ID=exon-XR_376369.4-13;Parent=rna-XR_376369.4;Dbxref=GeneID:73094,GenBank:XR_376369.4,MGI:MGI:1920344;gbkey=misc_RNA;gene=Sgip1;product=SH3-domain GRB2-like (endophilin) interacting protein 1%2C transcript variant X23;transcript_id=XR_376369.4;extra_copy_number=0
CM058244.1	Liftoff	exon	100574298	100574390	.	+	.	ID=exon-XR_376369.4-14;Parent=rna-XR_376369.4;Dbxref=GeneID:73094,GenBank:XR_376369.4,MGI:MGI:1920344;gbkey=misc_RNA;gene=Sgip1;product=SH3-domain GRB2-like (endophilin) interacting protein 1%2C transcript variant X23;transcript_id=XR_376369.4;extra_copy_number=0
CM058244.1	Liftoff	exon	100578020	100578094	.	+	.	ID=exon-XR_376369.4-15;Parent=rna-XR_376369.4;Dbxref=GeneID:73094,GenBank:XR_376369.4,MGI:MGI:1920344;gbkey=misc_RNA;gene=Sgip1;product=SH3-domain GRB2-like (endophilin) interacting protein 1%2C transcript variant X23;transcript_id=XR_376369.4;extra_copy_number=0
CM058244.1	Liftoff	exon	100586700	100586824	.	+	.	ID=exon-XR_376369.4-16;Parent=rna-XR_376369.4;Dbxref=GeneID:73094,GenBank:XR_376369.4,MGI:MGI:1920344;gbkey=misc_RNA;gene=Sgip1;product=SH3-domain GRB2-like (endophilin) interacting protein 1%2C transcript variant X23;transcript_id=XR_376369.4;extra_copy_number=0
CM058244.1	Liftoff	exon	100588025	100588151	.	+	.	ID=exon-XR_376369.4-17;Parent=rna-XR_376369.4;Dbxref=GeneID:73094,GenBank:XR_376369.4,MGI:MGI:1920344;gbkey=misc_RNA;gene=Sgip1;product=SH3-domain GRB2-like (endophilin) interacting protein 1%2C transcript variant X23;transcript_id=XR_376369.4;extra_copy_number=0
CM058244.1	Liftoff	exon	100593786	100593845	.	+	.	ID=exon-XR_376369.4-18;Parent=rna-XR_376369.4;Dbxref=GeneID:73094,GenBank:XR_376369.4,MGI:MGI:1920344;gbkey=misc_RNA;gene=Sgip1;product=SH3-domain GRB2-like (endophilin) interacting protein 1%2C transcript variant X23;transcript_id=XR_376369.4;extra_copy_number=0
CM058244.1	Liftoff	exon	100615341	100615452	.	+	.	ID=exon-XR_376369.4-19;Parent=rna-XR_376369.4;Dbxref=GeneID:73094,GenBank:XR_376369.4,MGI:MGI:1920344;gbkey=misc_RNA;gene=Sgip1;product=SH3-domain GRB2-like (endophilin) interacting protein 1%2C transcript variant X23;transcript_id=XR_376369.4;extra_copy_number=0
CM058244.1	Liftoff	exon	100621618	100621773	.	+	.	ID=exon-XR_376369.4-20;Parent=rna-XR_376369.4;Dbxref=GeneID:73094,GenBank:XR_376369.4,MGI:MGI:1920344;gbkey=misc_RNA;gene=Sgip1;product=SH3-domain GRB2-like (endophilin) interacting protein 1%2C transcript variant X23;transcript_id=XR_376369.4;extra_copy_number=0
CM058244.1	Liftoff	exon	100623784	100623916	.	+	.	ID=exon-XR_376369.4-21;Parent=rna-XR_376369.4;Dbxref=GeneID:73094,GenBank:XR_376369.4,MGI:MGI:1920344;gbkey=misc_RNA;gene=Sgip1;product=SH3-domain GRB2-like (endophilin) interacting protein 1%2C transcript variant X23;transcript_id=XR_376369.4;extra_copy_number=0
CM058244.1	Liftoff	exon	100625392	100625594	.	+	.	ID=exon-XR_376369.4-22;Parent=rna-XR_376369.4;Dbxref=GeneID:73094,GenBank:XR_376369.4,MGI:MGI:1920344;gbkey=misc_RNA;gene=Sgip1;product=SH3-domain GRB2-like (endophilin) interacting protein 1%2C transcript variant X23;transcript_id=XR_376369.4;extra_copy_number=0
CM058244.1	Liftoff	exon	100626856	100627580	.	+	.	ID=exon-XR_376369.4-23;Parent=rna-XR_376369.4;Dbxref=GeneID:73094,GenBank:XR_376369.4,MGI:MGI:1920344;gbkey=misc_RNA;gene=Sgip1;product=SH3-domain GRB2-like (endophilin) interacting protein 1%2C transcript variant X23;transcript_id=XR_376369.4;extra_copy_number=0
CM058244.1	Liftoff	exon	100629301	100636671	.	+	.	ID=exon-XR_376369.4-24;Parent=rna-XR_376369.4;Dbxref=GeneID:73094,GenBank:XR_376369.4,MGI:MGI:1920344;gbkey=misc_RNA;gene=Sgip1;product=SH3-domain GRB2-like (endophilin) interacting protein 1%2C transcript variant X23;transcript_id=XR_376369.4;extra_copy_number=0
CM058244.1	Liftoff	transcript	100419363	100636671	.	+	.	ID=rna-XR_376370.4;Parent=gene-Sgip1;Dbxref=GeneID:73094,GenBank:XR_376370.4,MGI:MGI:1920344;Name=XR_376370.4;gbkey=misc_RNA;gene=Sgip1;model_evidence=Supporting evidence includes similarity to: 4 mRNAs%2C 44 ESTs%2C 1797 long SRA reads%2C and 100%25 coverage of the annotated genomic feature by RNAseq alignments%2C including 6 samples with support for all annotated introns;product=SH3-domain GRB2-like (endophilin) interacting protein 1%2C transcript variant X24;transcript_id=XR_376370.4;extra_copy_number=0
CM058244.1	Liftoff	exon	100419363	100419789	.	+	.	ID=exon-XR_376370.4-1;Parent=rna-XR_376370.4;Dbxref=GeneID:73094,GenBank:XR_376370.4,MGI:MGI:1920344;gbkey=misc_RNA;gene=Sgip1;product=SH3-domain GRB2-like (endophilin) interacting protein 1%2C transcript variant X24;transcript_id=XR_376370.4;extra_copy_number=0
CM058244.1	Liftoff	exon	100512116	100512179	.	+	.	ID=exon-XR_376370.4-2;Parent=rna-XR_376370.4;Dbxref=GeneID:73094,GenBank:XR_376370.4,MGI:MGI:1920344;gbkey=misc_RNA;gene=Sgip1;product=SH3-domain GRB2-like (endophilin) interacting protein 1%2C transcript variant X24;transcript_id=XR_376370.4;extra_copy_number=0
CM058244.1	Liftoff	exon	100520003	100520027	.	+	.	ID=exon-XR_376370.4-3;Parent=rna-XR_376370.4;Dbxref=GeneID:73094,GenBank:XR_376370.4,MGI:MGI:1920344;gbkey=misc_RNA;gene=Sgip1;product=SH3-domain GRB2-like (endophilin) interacting protein 1%2C transcript variant X24;transcript_id=XR_376370.4;extra_copy_number=0
CM058244.1	Liftoff	exon	100521089	100521172	.	+	.	ID=exon-XR_376370.4-4;Parent=rna-XR_376370.4;Dbxref=GeneID:73094,GenBank:XR_376370.4,MGI:MGI:1920344;gbkey=misc_RNA;gene=Sgip1;product=SH3-domain GRB2-like (endophilin) interacting protein 1%2C transcript variant X24;transcript_id=XR_376370.4;extra_copy_number=0
CM058244.1	Liftoff	exon	100522895	100522966	.	+	.	ID=exon-XR_376370.4-5;Parent=rna-XR_376370.4;Dbxref=GeneID:73094,GenBank:XR_376370.4,MGI:MGI:1920344;gbkey=misc_RNA;gene=Sgip1;product=SH3-domain GRB2-like (endophilin) interacting protein 1%2C transcript variant X24;transcript_id=XR_376370.4;extra_copy_number=0
CM058244.1	Liftoff	exon	100526873	100526929	.	+	.	ID=exon-XR_376370.4-6;Parent=rna-XR_376370.4;Dbxref=GeneID:73094,GenBank:XR_376370.4,MGI:MGI:1920344;gbkey=misc_RNA;gene=Sgip1;product=SH3-domain GRB2-like (endophilin) interacting protein 1%2C transcript variant X24;transcript_id=XR_376370.4;extra_copy_number=0
CM058244.1	Liftoff	exon	100528987	100529041	.	+	.	ID=exon-XR_376370.4-7;Parent=rna-XR_376370.4;Dbxref=GeneID:73094,GenBank:XR_376370.4,MGI:MGI:1920344;gbkey=misc_RNA;gene=Sgip1;product=SH3-domain GRB2-like (endophilin) interacting protein 1%2C transcript variant X24;transcript_id=XR_376370.4;extra_copy_number=0
CM058244.1	Liftoff	exon	100529784	100529959	.	+	.	ID=exon-XR_376370.4-8;Parent=rna-XR_376370.4;Dbxref=GeneID:73094,GenBank:XR_376370.4,MGI:MGI:1920344;gbkey=misc_RNA;gene=Sgip1;product=SH3-domain GRB2-like (endophilin) interacting protein 1%2C transcript variant X24;transcript_id=XR_376370.4;extra_copy_number=0
CM058244.1	Liftoff	exon	100568047	100568071	.	+	.	ID=exon-XR_376370.4-9;Parent=rna-XR_376370.4;Dbxref=GeneID:73094,GenBank:XR_376370.4,MGI:MGI:1920344;gbkey=misc_RNA;gene=Sgip1;product=SH3-domain GRB2-like (endophilin) interacting protein 1%2C transcript variant X24;transcript_id=XR_376370.4;extra_copy_number=0
CM058244.1	Liftoff	exon	100568977	100569028	.	+	.	ID=exon-XR_376370.4-10;Parent=rna-XR_376370.4;Dbxref=GeneID:73094,GenBank:XR_376370.4,MGI:MGI:1920344;gbkey=misc_RNA;gene=Sgip1;product=SH3-domain GRB2-like (endophilin) interacting protein 1%2C transcript variant X24;transcript_id=XR_376370.4;extra_copy_number=0
CM058244.1	Liftoff	exon	100570698	100570783	.	+	.	ID=exon-XR_376370.4-11;Parent=rna-XR_376370.4;Dbxref=GeneID:73094,GenBank:XR_376370.4,MGI:MGI:1920344;gbkey=misc_RNA;gene=Sgip1;product=SH3-domain GRB2-like (endophilin) interacting protein 1%2C transcript variant X24;transcript_id=XR_376370.4;extra_copy_number=0
CM058244.1	Liftoff	exon	100574298	100574390	.	+	.	ID=exon-XR_376370.4-12;Parent=rna-XR_376370.4;Dbxref=GeneID:73094,GenBank:XR_376370.4,MGI:MGI:1920344;gbkey=misc_RNA;gene=Sgip1;product=SH3-domain GRB2-like (endophilin) interacting protein 1%2C transcript variant X24;transcript_id=XR_376370.4;extra_copy_number=0
CM058244.1	Liftoff	exon	100578020	100578094	.	+	.	ID=exon-XR_376370.4-13;Parent=rna-XR_376370.4;Dbxref=GeneID:73094,GenBank:XR_376370.4,MGI:MGI:1920344;gbkey=misc_RNA;gene=Sgip1;product=SH3-domain GRB2-like (endophilin) interacting protein 1%2C transcript variant X24;transcript_id=XR_376370.4;extra_copy_number=0
CM058244.1	Liftoff	exon	100586700	100586824	.	+	.	ID=exon-XR_376370.4-14;Parent=rna-XR_376370.4;Dbxref=GeneID:73094,GenBank:XR_376370.4,MGI:MGI:1920344;gbkey=misc_RNA;gene=Sgip1;product=SH3-domain GRB2-like (endophilin) interacting protein 1%2C transcript variant X24;transcript_id=XR_376370.4;extra_copy_number=0
CM058244.1	Liftoff	exon	100588025	100588151	.	+	.	ID=exon-XR_376370.4-15;Parent=rna-XR_376370.4;Dbxref=GeneID:73094,GenBank:XR_376370.4,MGI:MGI:1920344;gbkey=misc_RNA;gene=Sgip1;product=SH3-domain GRB2-like (endophilin) interacting protein 1%2C transcript variant X24;transcript_id=XR_376370.4;extra_copy_number=0
CM058244.1	Liftoff	exon	100593786	100593845	.	+	.	ID=exon-XR_376370.4-16;Parent=rna-XR_376370.4;Dbxref=GeneID:73094,GenBank:XR_376370.4,MGI:MGI:1920344;gbkey=misc_RNA;gene=Sgip1;product=SH3-domain GRB2-like (endophilin) interacting protein 1%2C transcript variant X24;transcript_id=XR_376370.4;extra_copy_number=0
CM058244.1	Liftoff	exon	100615341	100615452	.	+	.	ID=exon-XR_376370.4-17;Parent=rna-XR_376370.4;Dbxref=GeneID:73094,GenBank:XR_376370.4,MGI:MGI:1920344;gbkey=misc_RNA;gene=Sgip1;product=SH3-domain GRB2-like (endophilin) interacting protein 1%2C transcript variant X24;transcript_id=XR_376370.4;extra_copy_number=0
CM058244.1	Liftoff	exon	100621618	100621773	.	+	.	ID=exon-XR_376370.4-18;Parent=rna-XR_376370.4;Dbxref=GeneID:73094,GenBank:XR_376370.4,MGI:MGI:1920344;gbkey=misc_RNA;gene=Sgip1;product=SH3-domain GRB2-like (endophilin) interacting protein 1%2C transcript variant X24;transcript_id=XR_376370.4;extra_copy_number=0
CM058244.1	Liftoff	exon	100623784	100623916	.	+	.	ID=exon-XR_376370.4-19;Parent=rna-XR_376370.4;Dbxref=GeneID:73094,GenBank:XR_376370.4,MGI:MGI:1920344;gbkey=misc_RNA;gene=Sgip1;product=SH3-domain GRB2-like (endophilin) interacting protein 1%2C transcript variant X24;transcript_id=XR_376370.4;extra_copy_number=0
CM058244.1	Liftoff	exon	100625392	100625594	.	+	.	ID=exon-XR_376370.4-20;Parent=rna-XR_376370.4;Dbxref=GeneID:73094,GenBank:XR_376370.4,MGI:MGI:1920344;gbkey=misc_RNA;gene=Sgip1;product=SH3-domain GRB2-like (endophilin) interacting protein 1%2C transcript variant X24;transcript_id=XR_376370.4;extra_copy_number=0
CM058244.1	Liftoff	exon	100626856	100627580	.	+	.	ID=exon-XR_376370.4-21;Parent=rna-XR_376370.4;Dbxref=GeneID:73094,GenBank:XR_376370.4,MGI:MGI:1920344;gbkey=misc_RNA;gene=Sgip1;product=SH3-domain GRB2-like (endophilin) interacting protein 1%2C transcript variant X24;transcript_id=XR_376370.4;extra_copy_number=0
CM058244.1	Liftoff	exon	100629301	100636671	.	+	.	ID=exon-XR_376370.4-22;Parent=rna-XR_376370.4;Dbxref=GeneID:73094,GenBank:XR_376370.4,MGI:MGI:1920344;gbkey=misc_RNA;gene=Sgip1;product=SH3-domain GRB2-like (endophilin) interacting protein 1%2C transcript variant X24;transcript_id=XR_376370.4;extra_copy_number=0
CM058244.1	Liftoff	gene	100626511	100649007	.	-	.	ID=gene-Gm12709;Dbxref=GeneID:100504717,MGI:MGI:3651946;Name=Gm12709;description=predicted gene 12709;gbkey=Gene;gene=Gm12709;gene_biotype=lncRNA;coverage=1.0;sequence_ID=1.0;extra_copy_number=0;copy_num_ID=gene-Gm12709_0
CM058244.1	Liftoff	lnc_RNA	100626511	100649007	.	-	.	ID=rna-NR_040444.1;Parent=gene-Gm12709;Dbxref=GeneID:100504717,GenBank:NR_040444.1,MGI:MGI:3651946;Name=NR_040444.1;gbkey=ncRNA;gene=Gm12709;product=predicted gene 12709;transcript_id=NR_040444.1;extra_copy_number=0
CM058244.1	Liftoff	exon	100626511	100627824	.	-	.	ID=exon-NR_040444.1-4;Parent=rna-NR_040444.1;Dbxref=GeneID:100504717,GenBank:NR_040444.1,MGI:MGI:3651946;gbkey=ncRNA;gene=Gm12709;product=predicted gene 12709;transcript_id=NR_040444.1;extra_copy_number=0
CM058244.1	Liftoff	exon	100636437	100636638	.	-	.	ID=exon-NR_040444.1-3;Parent=rna-NR_040444.1;Dbxref=GeneID:100504717,GenBank:NR_040444.1,MGI:MGI:3651946;gbkey=ncRNA;gene=Gm12709;product=predicted gene 12709;transcript_id=NR_040444.1;extra_copy_number=0
CM058244.1	Liftoff	exon	100643181	100643369	.	-	.	ID=exon-NR_040444.1-2;Parent=rna-NR_040444.1;Dbxref=GeneID:100504717,GenBank:NR_040444.1,MGI:MGI:3651946;gbkey=ncRNA;gene=Gm12709;product=predicted gene 12709;transcript_id=NR_040444.1;extra_copy_number=0
CM058244.1	Liftoff	exon	100648801	100649007	.	-	.	ID=exon-NR_040444.1-1;Parent=rna-NR_040444.1;Dbxref=GeneID:100504717,GenBank:NR_040444.1,MGI:MGI:3651946;gbkey=ncRNA;gene=Gm12709;product=predicted gene 12709;transcript_id=NR_040444.1;extra_copy_number=0
CM058244.1	Liftoff	gene	100637948	100664479	.	+	.	ID=gene-Dynlt5;Dbxref=GeneID:67344,MGI:MGI:1914594;Name=Dynlt5;description=dynein light chain Tctex-type 5;gbkey=Gene;gene=Dynlt5;gene_biotype=protein_coding;gene_synonym=1700055O19Rik,Tctex1d1;coverage=1.0;sequence_ID=1.0;valid_ORFs=6;extra_copy_number=0;copy_num_ID=gene-Dynlt5_0
CM058244.1	Liftoff	mRNA	100637948	100664479	.	+	.	ID=rna-NM_001374706.2;Parent=gene-Dynlt5;Dbxref=GeneID:67344,GenBank:NM_001374706.2,MGI:MGI:1914594;Name=NM_001374706.2;gbkey=mRNA;gene=Dynlt5;product=dynein light chain Tctex-type 5%2C transcript variant 4;transcript_id=NM_001374706.2;matches_ref_protein=True;valid_ORF=True;extra_copy_number=0
CM058244.1	Liftoff	exon	100637948	100638057	.	+	.	ID=exon-NM_001374706.2-1;Parent=rna-NM_001374706.2;Dbxref=GeneID:67344,GenBank:NM_001374706.2,MGI:MGI:1914594;gbkey=mRNA;gene=Dynlt5;product=dynein light chain Tctex-type 5%2C transcript variant 4;transcript_id=NM_001374706.2;extra_copy_number=0
CM058244.1	Liftoff	exon	100639471	100639610	.	+	.	ID=exon-NM_001374706.2-2;Parent=rna-NM_001374706.2;Dbxref=GeneID:67344,GenBank:NM_001374706.2,MGI:MGI:1914594;gbkey=mRNA;gene=Dynlt5;product=dynein light chain Tctex-type 5%2C transcript variant 4;transcript_id=NM_001374706.2;extra_copy_number=0
CM058244.1	Liftoff	exon	100651749	100651840	.	+	.	ID=exon-NM_001374706.2-3;Parent=rna-NM_001374706.2;Dbxref=GeneID:67344,GenBank:NM_001374706.2,MGI:MGI:1914594;gbkey=mRNA;gene=Dynlt5;product=dynein light chain Tctex-type 5%2C transcript variant 4;transcript_id=NM_001374706.2;extra_copy_number=0
CM058244.1	Liftoff	exon	100661715	100661839	.	+	.	ID=exon-NM_001374706.2-4;Parent=rna-NM_001374706.2;Dbxref=GeneID:67344,GenBank:NM_001374706.2,MGI:MGI:1914594;gbkey=mRNA;gene=Dynlt5;product=dynein light chain Tctex-type 5%2C transcript variant 4;transcript_id=NM_001374706.2;extra_copy_number=0
CM058244.1	Liftoff	exon	100663398	100664479	.	+	.	ID=exon-NM_001374706.2-5;Parent=rna-NM_001374706.2;Dbxref=GeneID:67344,GenBank:NM_001374706.2,MGI:MGI:1914594;gbkey=mRNA;gene=Dynlt5;product=dynein light chain Tctex-type 5%2C transcript variant 4;transcript_id=NM_001374706.2;extra_copy_number=0
CM058244.1	Liftoff	CDS	100639498	100639610	.	+	.	ID=cds-NP_001361635.1;Parent=rna-NM_001374706.2;Dbxref=CCDS:CCDS89789.1,GeneID:67344,GenBank:NP_001361635.1,MGI:MGI:1914594;Name=NP_001361635.1;Note=isoform 3 is encoded by transcript variant 4;gbkey=CDS;gene=Dynlt5;product=dynein light chain Tctex-type 5 isoform 3;protein_id=NP_001361635.1;extra_copy_number=0
CM058244.1	Liftoff	CDS	100651749	100651840	.	+	.	ID=cds-NP_001361635.1;Parent=rna-NM_001374706.2;Dbxref=CCDS:CCDS89789.1,GeneID:67344,GenBank:NP_001361635.1,MGI:MGI:1914594;Name=NP_001361635.1;Note=isoform 3 is encoded by transcript variant 4;gbkey=CDS;gene=Dynlt5;product=dynein light chain Tctex-type 5 isoform 3;protein_id=NP_001361635.1;extra_copy_number=0
CM058244.1	Liftoff	CDS	100661715	100661839	.	+	.	ID=cds-NP_001361635.1;Parent=rna-NM_001374706.2;Dbxref=CCDS:CCDS89789.1,GeneID:67344,GenBank:NP_001361635.1,MGI:MGI:1914594;Name=NP_001361635.1;Note=isoform 3 is encoded by transcript variant 4;gbkey=CDS;gene=Dynlt5;product=dynein light chain Tctex-type 5 isoform 3;protein_id=NP_001361635.1;extra_copy_number=0
CM058244.1	Liftoff	CDS	100663398	100663601	.	+	.	ID=cds-NP_001361635.1;Parent=rna-NM_001374706.2;Dbxref=CCDS:CCDS89789.1,GeneID:67344,GenBank:NP_001361635.1,MGI:MGI:1914594;Name=NP_001361635.1;Note=isoform 3 is encoded by transcript variant 4;gbkey=CDS;gene=Dynlt5;product=dynein light chain Tctex-type 5 isoform 3;protein_id=NP_001361635.1;extra_copy_number=0
CM058244.1	Liftoff	mRNA	100645629	100664479	.	+	.	ID=rna-NM_001163767.2;Parent=gene-Dynlt5;Dbxref=GeneID:67344,GenBank:NM_001163767.2,MGI:MGI:1914594;Name=NM_001163767.2;gbkey=mRNA;gene=Dynlt5;product=dynein light chain Tctex-type 5%2C transcript variant 3;tag=RefSeq Select;transcript_id=NM_001163767.2;matches_ref_protein=True;valid_ORF=True;extra_copy_number=0
CM058244.1	Liftoff	exon	100645629	100645838	.	+	.	ID=exon-NM_001163767.2-1;Parent=rna-NM_001163767.2;Dbxref=GeneID:67344,GenBank:NM_001163767.2,MGI:MGI:1914594;gbkey=mRNA;gene=Dynlt5;product=dynein light chain Tctex-type 5%2C transcript variant 3;tag=RefSeq Select;transcript_id=NM_001163767.2;extra_copy_number=0
CM058244.1	Liftoff	exon	100647808	100647925	.	+	.	ID=exon-NM_001163767.2-2;Parent=rna-NM_001163767.2;Dbxref=GeneID:67344,GenBank:NM_001163767.2,MGI:MGI:1914594;gbkey=mRNA;gene=Dynlt5;product=dynein light chain Tctex-type 5%2C transcript variant 3;tag=RefSeq Select;transcript_id=NM_001163767.2;extra_copy_number=0
CM058244.1	Liftoff	exon	100651749	100651840	.	+	.	ID=exon-NM_001163767.2-3;Parent=rna-NM_001163767.2;Dbxref=GeneID:67344,GenBank:NM_001163767.2,MGI:MGI:1914594;gbkey=mRNA;gene=Dynlt5;product=dynein light chain Tctex-type 5%2C transcript variant 3;tag=RefSeq Select;transcript_id=NM_001163767.2;extra_copy_number=0
CM058244.1	Liftoff	exon	100661715	100661839	.	+	.	ID=exon-NM_001163767.2-4;Parent=rna-NM_001163767.2;Dbxref=GeneID:67344,GenBank:NM_001163767.2,MGI:MGI:1914594;gbkey=mRNA;gene=Dynlt5;product=dynein light chain Tctex-type 5%2C transcript variant 3;tag=RefSeq Select;transcript_id=NM_001163767.2;extra_copy_number=0
CM058244.1	Liftoff	exon	100663398	100664479	.	+	.	ID=exon-NM_001163767.2-5;Parent=rna-NM_001163767.2;Dbxref=GeneID:67344,GenBank:NM_001163767.2,MGI:MGI:1914594;gbkey=mRNA;gene=Dynlt5;product=dynein light chain Tctex-type 5%2C transcript variant 3;tag=RefSeq Select;transcript_id=NM_001163767.2;extra_copy_number=0
CM058244.1	Liftoff	CDS	100647825	100647925	.	+	.	ID=cds-NP_001157239.1;Parent=rna-NM_001163767.2;Dbxref=CCDS:CCDS18405.1,GeneID:67344,GenBank:NP_001157239.1,MGI:MGI:1914594;Name=NP_001157239.1;Note=isoform 1 is encoded by transcript variant 3;gbkey=CDS;gene=Dynlt5;product=dynein light chain Tctex-type 5 isoform 1;protein_id=NP_001157239.1;tag=RefSeq Select;extra_copy_number=0
CM058244.1	Liftoff	CDS	100651749	100651840	.	+	.	ID=cds-NP_001157239.1;Parent=rna-NM_001163767.2;Dbxref=CCDS:CCDS18405.1,GeneID:67344,GenBank:NP_001157239.1,MGI:MGI:1914594;Name=NP_001157239.1;Note=isoform 1 is encoded by transcript variant 3;gbkey=CDS;gene=Dynlt5;product=dynein light chain Tctex-type 5 isoform 1;protein_id=NP_001157239.1;tag=RefSeq Select;extra_copy_number=0
CM058244.1	Liftoff	CDS	100661715	100661839	.	+	.	ID=cds-NP_001157239.1;Parent=rna-NM_001163767.2;Dbxref=CCDS:CCDS18405.1,GeneID:67344,GenBank:NP_001157239.1,MGI:MGI:1914594;Name=NP_001157239.1;Note=isoform 1 is encoded by transcript variant 3;gbkey=CDS;gene=Dynlt5;product=dynein light chain Tctex-type 5 isoform 1;protein_id=NP_001157239.1;tag=RefSeq Select;extra_copy_number=0
CM058244.1	Liftoff	CDS	100663398	100663601	.	+	.	ID=cds-NP_001157239.1;Parent=rna-NM_001163767.2;Dbxref=CCDS:CCDS18405.1,GeneID:67344,GenBank:NP_001157239.1,MGI:MGI:1914594;Name=NP_001157239.1;Note=isoform 1 is encoded by transcript variant 3;gbkey=CDS;gene=Dynlt5;product=dynein light chain Tctex-type 5 isoform 1;protein_id=NP_001157239.1;tag=RefSeq Select;extra_copy_number=0
CM058244.1	Liftoff	mRNA	100645629	100664479	.	+	.	ID=rna-NM_001379131.2;Parent=gene-Dynlt5;Dbxref=GeneID:67344,GenBank:NM_001379131.2,MGI:MGI:1914594;Name=NM_001379131.2;gbkey=mRNA;gene=Dynlt5;product=dynein light chain Tctex-type 5%2C transcript variant 5;transcript_id=NM_001379131.2;matches_ref_protein=True;valid_ORF=True;extra_copy_number=0
CM058244.1	Liftoff	exon	100645629	100645838	.	+	.	ID=exon-NM_001379131.2-1;Parent=rna-NM_001379131.2;Dbxref=GeneID:67344,GenBank:NM_001379131.2,MGI:MGI:1914594;gbkey=mRNA;gene=Dynlt5;product=dynein light chain Tctex-type 5%2C transcript variant 5;transcript_id=NM_001379131.2;extra_copy_number=0
CM058244.1	Liftoff	exon	100647834	100647925	.	+	.	ID=exon-NM_001379131.2-2;Parent=rna-NM_001379131.2;Dbxref=GeneID:67344,GenBank:NM_001379131.2,MGI:MGI:1914594;gbkey=mRNA;gene=Dynlt5;product=dynein light chain Tctex-type 5%2C transcript variant 5;transcript_id=NM_001379131.2;extra_copy_number=0
CM058244.1	Liftoff	exon	100651749	100651840	.	+	.	ID=exon-NM_001379131.2-3;Parent=rna-NM_001379131.2;Dbxref=GeneID:67344,GenBank:NM_001379131.2,MGI:MGI:1914594;gbkey=mRNA;gene=Dynlt5;product=dynein light chain Tctex-type 5%2C transcript variant 5;transcript_id=NM_001379131.2;extra_copy_number=0
CM058244.1	Liftoff	exon	100661715	100661839	.	+	.	ID=exon-NM_001379131.2-4;Parent=rna-NM_001379131.2;Dbxref=GeneID:67344,GenBank:NM_001379131.2,MGI:MGI:1914594;gbkey=mRNA;gene=Dynlt5;product=dynein light chain Tctex-type 5%2C transcript variant 5;transcript_id=NM_001379131.2;extra_copy_number=0
CM058244.1	Liftoff	exon	100663398	100664479	.	+	.	ID=exon-NM_001379131.2-5;Parent=rna-NM_001379131.2;Dbxref=GeneID:67344,GenBank:NM_001379131.2,MGI:MGI:1914594;gbkey=mRNA;gene=Dynlt5;product=dynein light chain Tctex-type 5%2C transcript variant 5;transcript_id=NM_001379131.2;extra_copy_number=0
CM058244.1	Liftoff	CDS	100651819	100651840	.	+	.	ID=cds-NP_001366060.1;Parent=rna-NM_001379131.2;Dbxref=GeneID:67344,GenBank:NP_001366060.1,MGI:MGI:1914594;Name=NP_001366060.1;Note=isoform 2 is encoded by transcript variant 5;gbkey=CDS;gene=Dynlt5;product=dynein light chain Tctex-type 5 isoform 2;protein_id=NP_001366060.1;extra_copy_number=0
CM058244.1	Liftoff	CDS	100661715	100661839	.	+	.	ID=cds-NP_001366060.1;Parent=rna-NM_001379131.2;Dbxref=GeneID:67344,GenBank:NP_001366060.1,MGI:MGI:1914594;Name=NP_001366060.1;Note=isoform 2 is encoded by transcript variant 5;gbkey=CDS;gene=Dynlt5;product=dynein light chain Tctex-type 5 isoform 2;protein_id=NP_001366060.1;extra_copy_number=0
CM058244.1	Liftoff	CDS	100663398	100663601	.	+	.	ID=cds-NP_001366060.1;Parent=rna-NM_001379131.2;Dbxref=GeneID:67344,GenBank:NP_001366060.1,MGI:MGI:1914594;Name=NP_001366060.1;Note=isoform 2 is encoded by transcript variant 5;gbkey=CDS;gene=Dynlt5;product=dynein light chain Tctex-type 5 isoform 2;protein_id=NP_001366060.1;extra_copy_number=0
CM058244.1	Liftoff	mRNA	100645629	100664479	.	+	.	ID=rna-NM_001379132.2;Parent=gene-Dynlt5;Dbxref=GeneID:67344,GenBank:NM_001379132.2,MGI:MGI:1914594;Name=NM_001379132.2;gbkey=mRNA;gene=Dynlt5;product=dynein light chain Tctex-type 5%2C transcript variant 6;transcript_id=NM_001379132.2;matches_ref_protein=True;valid_ORF=True;extra_copy_number=0
CM058244.1	Liftoff	exon	100645629	100645838	.	+	.	ID=exon-NM_001379132.2-1;Parent=rna-NM_001379132.2;Dbxref=GeneID:67344,GenBank:NM_001379132.2,MGI:MGI:1914594;gbkey=mRNA;gene=Dynlt5;product=dynein light chain Tctex-type 5%2C transcript variant 6;transcript_id=NM_001379132.2;extra_copy_number=0
CM058244.1	Liftoff	exon	100651749	100651840	.	+	.	ID=exon-NM_001379132.2-2;Parent=rna-NM_001379132.2;Dbxref=GeneID:67344,GenBank:NM_001379132.2,MGI:MGI:1914594;gbkey=mRNA;gene=Dynlt5;product=dynein light chain Tctex-type 5%2C transcript variant 6;transcript_id=NM_001379132.2;extra_copy_number=0
CM058244.1	Liftoff	exon	100661715	100661839	.	+	.	ID=exon-NM_001379132.2-3;Parent=rna-NM_001379132.2;Dbxref=GeneID:67344,GenBank:NM_001379132.2,MGI:MGI:1914594;gbkey=mRNA;gene=Dynlt5;product=dynein light chain Tctex-type 5%2C transcript variant 6;transcript_id=NM_001379132.2;extra_copy_number=0
CM058244.1	Liftoff	exon	100663398	100664479	.	+	.	ID=exon-NM_001379132.2-4;Parent=rna-NM_001379132.2;Dbxref=GeneID:67344,GenBank:NM_001379132.2,MGI:MGI:1914594;gbkey=mRNA;gene=Dynlt5;product=dynein light chain Tctex-type 5%2C transcript variant 6;transcript_id=NM_001379132.2;extra_copy_number=0
CM058244.1	Liftoff	CDS	100651819	100651840	.	+	.	ID=cds-NP_001366061.1;Parent=rna-NM_001379132.2;Dbxref=GeneID:67344,GenBank:NP_001366061.1,MGI:MGI:1914594;Name=NP_001366061.1;Note=isoform 2 is encoded by transcript variant 6;gbkey=CDS;gene=Dynlt5;product=dynein light chain Tctex-type 5 isoform 2;protein_id=NP_001366061.1;extra_copy_number=0
CM058244.1	Liftoff	CDS	100661715	100661839	.	+	.	ID=cds-NP_001366061.1;Parent=rna-NM_001379132.2;Dbxref=GeneID:67344,GenBank:NP_001366061.1,MGI:MGI:1914594;Name=NP_001366061.1;Note=isoform 2 is encoded by transcript variant 6;gbkey=CDS;gene=Dynlt5;product=dynein light chain Tctex-type 5 isoform 2;protein_id=NP_001366061.1;extra_copy_number=0
CM058244.1	Liftoff	CDS	100663398	100663601	.	+	.	ID=cds-NP_001366061.1;Parent=rna-NM_001379132.2;Dbxref=GeneID:67344,GenBank:NP_001366061.1,MGI:MGI:1914594;Name=NP_001366061.1;Note=isoform 2 is encoded by transcript variant 6;gbkey=CDS;gene=Dynlt5;product=dynein light chain Tctex-type 5 isoform 2;protein_id=NP_001366061.1;extra_copy_number=0
CM058244.1	Liftoff	mRNA	100645629	100664479	.	+	.	ID=rna-NM_026100.4;Parent=gene-Dynlt5;Dbxref=GeneID:67344,GenBank:NM_026100.4,MGI:MGI:1914594;Name=NM_026100.4;gbkey=mRNA;gene=Dynlt5;product=dynein light chain Tctex-type 5%2C transcript variant 1;transcript_id=NM_026100.4;matches_ref_protein=True;valid_ORF=True;extra_copy_number=0
CM058244.1	Liftoff	exon	100645629	100645838	.	+	.	ID=exon-NM_026100.4-1;Parent=rna-NM_026100.4;Dbxref=GeneID:67344,GenBank:NM_026100.4,MGI:MGI:1914594;gbkey=mRNA;gene=Dynlt5;product=dynein light chain Tctex-type 5%2C transcript variant 1;transcript_id=NM_026100.4;extra_copy_number=0
CM058244.1	Liftoff	exon	100647776	100647925	.	+	.	ID=exon-NM_026100.4-2;Parent=rna-NM_026100.4;Dbxref=GeneID:67344,GenBank:NM_026100.4,MGI:MGI:1914594;gbkey=mRNA;gene=Dynlt5;product=dynein light chain Tctex-type 5%2C transcript variant 1;transcript_id=NM_026100.4;extra_copy_number=0
CM058244.1	Liftoff	exon	100651749	100651840	.	+	.	ID=exon-NM_026100.4-3;Parent=rna-NM_026100.4;Dbxref=GeneID:67344,GenBank:NM_026100.4,MGI:MGI:1914594;gbkey=mRNA;gene=Dynlt5;product=dynein light chain Tctex-type 5%2C transcript variant 1;transcript_id=NM_026100.4;extra_copy_number=0
CM058244.1	Liftoff	exon	100661715	100661839	.	+	.	ID=exon-NM_026100.4-4;Parent=rna-NM_026100.4;Dbxref=GeneID:67344,GenBank:NM_026100.4,MGI:MGI:1914594;gbkey=mRNA;gene=Dynlt5;product=dynein light chain Tctex-type 5%2C transcript variant 1;transcript_id=NM_026100.4;extra_copy_number=0
CM058244.1	Liftoff	exon	100663398	100664479	.	+	.	ID=exon-NM_026100.4-5;Parent=rna-NM_026100.4;Dbxref=GeneID:67344,GenBank:NM_026100.4,MGI:MGI:1914594;gbkey=mRNA;gene=Dynlt5;product=dynein light chain Tctex-type 5%2C transcript variant 1;transcript_id=NM_026100.4;extra_copy_number=0
CM058244.1	Liftoff	CDS	100647825	100647925	.	+	.	ID=cds-NP_080376.1;Parent=rna-NM_026100.4;Dbxref=CCDS:CCDS18405.1,GeneID:67344,GenBank:NP_080376.1,MGI:MGI:1914594;Name=NP_080376.1;Note=isoform 1 is encoded by transcript variant 1;gbkey=CDS;gene=Dynlt5;product=dynein light chain Tctex-type 5 isoform 1;protein_id=NP_080376.1;extra_copy_number=0
CM058244.1	Liftoff	CDS	100651749	100651840	.	+	.	ID=cds-NP_080376.1;Parent=rna-NM_026100.4;Dbxref=CCDS:CCDS18405.1,GeneID:67344,GenBank:NP_080376.1,MGI:MGI:1914594;Name=NP_080376.1;Note=isoform 1 is encoded by transcript variant 1;gbkey=CDS;gene=Dynlt5;product=dynein light chain Tctex-type 5 isoform 1;protein_id=NP_080376.1;extra_copy_number=0
CM058244.1	Liftoff	CDS	100661715	100661839	.	+	.	ID=cds-NP_080376.1;Parent=rna-NM_026100.4;Dbxref=CCDS:CCDS18405.1,GeneID:67344,GenBank:NP_080376.1,MGI:MGI:1914594;Name=NP_080376.1;Note=isoform 1 is encoded by transcript variant 1;gbkey=CDS;gene=Dynlt5;product=dynein light chain Tctex-type 5 isoform 1;protein_id=NP_080376.1;extra_copy_number=0
CM058244.1	Liftoff	CDS	100663398	100663601	.	+	.	ID=cds-NP_080376.1;Parent=rna-NM_026100.4;Dbxref=CCDS:CCDS18405.1,GeneID:67344,GenBank:NP_080376.1,MGI:MGI:1914594;Name=NP_080376.1;Note=isoform 1 is encoded by transcript variant 1;gbkey=CDS;gene=Dynlt5;product=dynein light chain Tctex-type 5 isoform 1;protein_id=NP_080376.1;extra_copy_number=0
CM058244.1	Liftoff	mRNA	100651076	100664479	.	+	.	ID=rna-NM_001163768.2;Parent=gene-Dynlt5;Dbxref=GeneID:67344,GenBank:NM_001163768.2,MGI:MGI:1914594;Name=NM_001163768.2;gbkey=mRNA;gene=Dynlt5;product=dynein light chain Tctex-type 5%2C transcript variant 2;transcript_id=NM_001163768.2;matches_ref_protein=True;valid_ORF=True;extra_copy_number=0
CM058244.1	Liftoff	exon	100651076	100651281	.	+	.	ID=exon-NM_001163768.2-1;Parent=rna-NM_001163768.2;Dbxref=GeneID:67344,GenBank:NM_001163768.2,MGI:MGI:1914594;gbkey=mRNA;gene=Dynlt5;product=dynein light chain Tctex-type 5%2C transcript variant 2;transcript_id=NM_001163768.2;extra_copy_number=0
CM058244.1	Liftoff	exon	100651749	100651840	.	+	.	ID=exon-NM_001163768.2-2;Parent=rna-NM_001163768.2;Dbxref=GeneID:67344,GenBank:NM_001163768.2,MGI:MGI:1914594;gbkey=mRNA;gene=Dynlt5;product=dynein light chain Tctex-type 5%2C transcript variant 2;transcript_id=NM_001163768.2;extra_copy_number=0
CM058244.1	Liftoff	exon	100661715	100661839	.	+	.	ID=exon-NM_001163768.2-3;Parent=rna-NM_001163768.2;Dbxref=GeneID:67344,GenBank:NM_001163768.2,MGI:MGI:1914594;gbkey=mRNA;gene=Dynlt5;product=dynein light chain Tctex-type 5%2C transcript variant 2;transcript_id=NM_001163768.2;extra_copy_number=0
CM058244.1	Liftoff	exon	100663398	100664479	.	+	.	ID=exon-NM_001163768.2-4;Parent=rna-NM_001163768.2;Dbxref=GeneID:67344,GenBank:NM_001163768.2,MGI:MGI:1914594;gbkey=mRNA;gene=Dynlt5;product=dynein light chain Tctex-type 5%2C transcript variant 2;transcript_id=NM_001163768.2;extra_copy_number=0
CM058244.1	Liftoff	CDS	100651819	100651840	.	+	.	ID=cds-NP_001157240.1;Parent=rna-NM_001163768.2;Dbxref=CCDS:CCDS51246.1,GeneID:67344,GenBank:NP_001157240.1,MGI:MGI:1914594;Name=NP_001157240.1;Note=isoform 2 is encoded by transcript variant 2;gbkey=CDS;gene=Dynlt5;product=dynein light chain Tctex-type 5 isoform 2;protein_id=NP_001157240.1;extra_copy_number=0
CM058244.1	Liftoff	CDS	100661715	100661839	.	+	.	ID=cds-NP_001157240.1;Parent=rna-NM_001163768.2;Dbxref=CCDS:CCDS51246.1,GeneID:67344,GenBank:NP_001157240.1,MGI:MGI:1914594;Name=NP_001157240.1;Note=isoform 2 is encoded by transcript variant 2;gbkey=CDS;gene=Dynlt5;product=dynein light chain Tctex-type 5 isoform 2;protein_id=NP_001157240.1;extra_copy_number=0
CM058244.1	Liftoff	CDS	100663398	100663601	.	+	.	ID=cds-NP_001157240.1;Parent=rna-NM_001163768.2;Dbxref=CCDS:CCDS51246.1,GeneID:67344,GenBank:NP_001157240.1,MGI:MGI:1914594;Name=NP_001157240.1;Note=isoform 2 is encoded by transcript variant 2;gbkey=CDS;gene=Dynlt5;product=dynein light chain Tctex-type 5 isoform 2;protein_id=NP_001157240.1;extra_copy_number=0
CM058244.1	Liftoff	match	100650174	100650659	.	+	.	ID=b0b32efb-e086-4dd0-9d94-1c399baece95;Target=NG_150754.1 1 486 +;assembly_bases_aln=486;assembly_bases_seq=486;bit_score=905.512;blast_aligner=1;blast_score=486;common_component=0;e_value=0;filter_score=0;for_remapping=2;gap_count=0;hsp_percent_coverage=100;matchable_bases=486;matched_bases=486;num_ident=486;num_mismatch=0;pct_coverage=100;pct_coverage_hiqual=100;pct_identity_gap=100;pct_identity_gapopen_only=100;pct_identity_ungap=100;rank=1;weighted_identity=1;coverage=1.0;sequence_ID=1.0;extra_copy_number=0;copy_num_ID=b0b32efb-e086-4dd0-9d94-1c399baece95_0
CM058244.1	Liftoff	enhancer	100650274	100650559	.	.	.	ID=id-GeneID:128925018;Dbxref=GeneID:128925018;Note=cis-regulatory module chr4:102663627-102663912 (MGSCv37/mm9 assembly coordinates);experiment=EXISTENCE:reporter gene assay evidence [ECO:0000049][PMID:25872643];function=activates a minimal SCP1 promoter by CapStarr-seq with weak activity in P5424 T cells {active_cell/tissue: P5424 T cell};gbkey=regulatory;regulatory_class=enhancer;coverage=1.0;sequence_ID=1.0;extra_copy_number=0;copy_num_ID=id-GeneID:128925018_0
CM058244.1	Liftoff	biological_region	100650274	100650559	.	+	.	ID=id-GeneID:128925018-2;Dbxref=GeneID:128925018;Name=biological region;gbkey=Region;standard_name=CapStarr-seq enhancer MGSCv37_chr4:102663627-102663912;coverage=1.0;sequence_ID=1.0;extra_copy_number=0;copy_num_ID=id-GeneID:128925018-2_0
CM058244.1	Liftoff	gene	100663363	100671222	.	-	.	ID=gene-BB031773;Dbxref=GeneID:100473,MGI:MGI:2140631;Name=BB031773;description=expressed sequence BB031773;gbkey=Gene;gene=BB031773;gene_biotype=lncRNA;coverage=1.0;sequence_ID=1.0;extra_copy_number=0;copy_num_ID=gene-BB031773_0
CM058244.1	Liftoff	lnc_RNA	100663363	100671222	.	-	.	ID=rna-NR_028391.1;Parent=gene-BB031773;Dbxref=GeneID:100473,GenBank:NR_028391.1,MGI:MGI:2140631;Name=NR_028391.1;gbkey=ncRNA;gene=BB031773;product=expressed sequence BB031773;transcript_id=NR_028391.1;extra_copy_number=0
CM058244.1	Liftoff	exon	100663363	100666504	.	-	.	ID=exon-NR_028391.1-4;Parent=rna-NR_028391.1;Dbxref=GeneID:100473,GenBank:NR_028391.1,MGI:MGI:2140631;gbkey=ncRNA;gene=BB031773;product=expressed sequence BB031773;transcript_id=NR_028391.1;extra_copy_number=0
CM058244.1	Liftoff	exon	100667156	100667478	.	-	.	ID=exon-NR_028391.1-3;Parent=rna-NR_028391.1;Dbxref=GeneID:100473,GenBank:NR_028391.1,MGI:MGI:2140631;gbkey=ncRNA;gene=BB031773;product=expressed sequence BB031773;transcript_id=NR_028391.1;extra_copy_number=0
CM058244.1	Liftoff	exon	100669587	100669678	.	-	.	ID=exon-NR_028391.1-2;Parent=rna-NR_028391.1;Dbxref=GeneID:100473,GenBank:NR_028391.1,MGI:MGI:2140631;gbkey=ncRNA;gene=BB031773;product=expressed sequence BB031773;transcript_id=NR_028391.1;extra_copy_number=0
CM058244.1	Liftoff	exon	100671125	100671222	.	-	.	ID=exon-NR_028391.1-1;Parent=rna-NR_028391.1;Dbxref=GeneID:100473,GenBank:NR_028391.1,MGI:MGI:2140631;gbkey=ncRNA;gene=BB031773;product=expressed sequence BB031773;transcript_id=NR_028391.1;extra_copy_number=0
CM058244.1	Liftoff	gene	100677129	100686528	.	-	.	ID=gene-Insl5;Dbxref=GeneID:23919,MGI:MGI:1346085;Name=Insl5;description=insulin-like 5;gbkey=Gene;gene=Insl5;gene_biotype=protein_coding;gene_synonym=RIF2;coverage=1.0;sequence_ID=1.0;valid_ORFs=2;extra_copy_number=0;copy_num_ID=gene-Insl5_0
CM058244.1	Liftoff	mRNA	100677129	100686528	.	-	.	ID=rna-NM_001290648.2;Parent=gene-Insl5;Dbxref=GeneID:23919,GenBank:NM_001290648.2,MGI:MGI:1346085;Name=NM_001290648.2;gbkey=mRNA;gene=Insl5;product=insulin-like 5%2C transcript variant 1;transcript_id=NM_001290648.2;matches_ref_protein=True;valid_ORF=True;extra_copy_number=0
CM058244.1	Liftoff	exon	100677129	100677603	.	-	.	ID=exon-NM_001290648.2-3;Parent=rna-NM_001290648.2;Dbxref=GeneID:23919,GenBank:NM_001290648.2,MGI:MGI:1346085;gbkey=mRNA;gene=Insl5;product=insulin-like 5%2C transcript variant 1;transcript_id=NM_001290648.2;extra_copy_number=0
CM058244.1	Liftoff	exon	100685775	100685950	.	-	.	ID=exon-NM_001290648.2-2;Parent=rna-NM_001290648.2;Dbxref=GeneID:23919,GenBank:NM_001290648.2,MGI:MGI:1346085;gbkey=mRNA;gene=Insl5;product=insulin-like 5%2C transcript variant 1;transcript_id=NM_001290648.2;extra_copy_number=0
CM058244.1	Liftoff	exon	100686071	100686528	.	-	.	ID=exon-NM_001290648.2-1;Parent=rna-NM_001290648.2;Dbxref=GeneID:23919,GenBank:NM_001290648.2,MGI:MGI:1346085;gbkey=mRNA;gene=Insl5;product=insulin-like 5%2C transcript variant 1;transcript_id=NM_001290648.2;extra_copy_number=0
CM058244.1	Liftoff	CDS	100677371	100677603	.	-	.	ID=cds-NP_001277577.1;Parent=rna-NM_001290648.2;Dbxref=CCDS:CCDS71431.1,GeneID:23919,GenBank:NP_001277577.1,MGI:MGI:1346085;Name=NP_001277577.1;Note=isoform 1 precursor is encoded by transcript variant 1;gbkey=CDS;gene=Insl5;product=insulin-like peptide INSL5 isoform 1 precursor;protein_id=NP_001277577.1;extra_copy_number=0
CM058244.1	Liftoff	CDS	100685775	100685950	.	-	.	ID=cds-NP_001277577.1;Parent=rna-NM_001290648.2;Dbxref=CCDS:CCDS71431.1,GeneID:23919,GenBank:NP_001277577.1,MGI:MGI:1346085;Name=NP_001277577.1;Note=isoform 1 precursor is encoded by transcript variant 1;gbkey=CDS;gene=Insl5;product=insulin-like peptide INSL5 isoform 1 precursor;protein_id=NP_001277577.1;extra_copy_number=0
CM058244.1	Liftoff	CDS	100686071	100686099	.	-	.	ID=cds-NP_001277577.1;Parent=rna-NM_001290648.2;Dbxref=CCDS:CCDS71431.1,GeneID:23919,GenBank:NP_001277577.1,MGI:MGI:1346085;Name=NP_001277577.1;Note=isoform 1 precursor is encoded by transcript variant 1;gbkey=CDS;gene=Insl5;product=insulin-like peptide INSL5 isoform 1 precursor;protein_id=NP_001277577.1;extra_copy_number=0
CM058244.1	Liftoff	mRNA	100677129	100685985	.	-	.	ID=rna-NM_011831.2;Parent=gene-Insl5;Dbxref=GeneID:23919,GenBank:NM_011831.2,MGI:MGI:1346085;Name=NM_011831.2;gbkey=mRNA;gene=Insl5;product=insulin-like 5%2C transcript variant 2;tag=RefSeq Select;transcript_id=NM_011831.2;matches_ref_protein=True;valid_ORF=True;extra_copy_number=0
CM058244.1	Liftoff	exon	100677129	100677603	.	-	.	ID=exon-NM_011831.2-2;Parent=rna-NM_011831.2;Dbxref=GeneID:23919,GenBank:NM_011831.2,MGI:MGI:1346085;gbkey=mRNA;gene=Insl5;product=insulin-like 5%2C transcript variant 2;tag=RefSeq Select;transcript_id=NM_011831.2;extra_copy_number=0
CM058244.1	Liftoff	exon	100685775	100685985	.	-	.	ID=exon-NM_011831.2-1;Parent=rna-NM_011831.2;Dbxref=GeneID:23919,GenBank:NM_011831.2,MGI:MGI:1346085;gbkey=mRNA;gene=Insl5;product=insulin-like 5%2C transcript variant 2;tag=RefSeq Select;transcript_id=NM_011831.2;extra_copy_number=0
CM058244.1	Liftoff	CDS	100677371	100677603	.	-	.	ID=cds-NP_035961.1;Parent=rna-NM_011831.2;Dbxref=CCDS:CCDS18406.1,GeneID:23919,GenBank:NP_035961.1,MGI:MGI:1346085;Name=NP_035961.1;Note=isoform 2 precursor is encoded by transcript variant 2;gbkey=CDS;gene=Insl5;product=insulin-like peptide INSL5 isoform 2 precursor;protein_id=NP_035961.1;tag=RefSeq Select;extra_copy_number=0
CM058244.1	Liftoff	CDS	100685775	100685949	.	-	.	ID=cds-NP_035961.1;Parent=rna-NM_011831.2;Dbxref=CCDS:CCDS18406.1,GeneID:23919,GenBank:NP_035961.1,MGI:MGI:1346085;Name=NP_035961.1;Note=isoform 2 precursor is encoded by transcript variant 2;gbkey=CDS;gene=Insl5;product=insulin-like peptide INSL5 isoform 2 precursor;protein_id=NP_035961.1;tag=RefSeq Select;extra_copy_number=0
CM058244.1	Liftoff	gene	100697322	100773501	.	-	.	ID=gene-Dnai4;Dbxref=GeneID:242584,MGI:MGI:2385328;Name=Dnai4;description=dynein axonemal intermediate chain 4;gbkey=Gene;gene=Dnai4;gene_biotype=protein_coding;gene_synonym=Wdr78;coverage=1.0;sequence_ID=1.0;valid_ORFs=9;extra_copy_number=0;copy_num_ID=gene-Dnai4_0
CM058244.1	Liftoff	mRNA	100697322	100773476	.	-	.	ID=rna-NM_146254.4;Parent=gene-Dnai4;Dbxref=GeneID:242584,GenBank:NM_146254.4,MGI:MGI:2385328;Name=NM_146254.4;gbkey=mRNA;gene=Dnai4;product=dynein axonemal intermediate chain 4;tag=RefSeq Select;transcript_id=NM_146254.4;matches_ref_protein=True;valid_ORF=True;extra_copy_number=0
CM058244.1	Liftoff	exon	100697322	100698598	.	-	.	ID=exon-NM_146254.4-17;Parent=rna-NM_146254.4;Dbxref=GeneID:242584,GenBank:NM_146254.4,MGI:MGI:2385328;gbkey=mRNA;gene=Dnai4;product=dynein axonemal intermediate chain 4;tag=RefSeq Select;transcript_id=NM_146254.4;extra_copy_number=0
CM058244.1	Liftoff	exon	100707467	100707623	.	-	.	ID=exon-NM_146254.4-16;Parent=rna-NM_146254.4;Dbxref=GeneID:242584,GenBank:NM_146254.4,MGI:MGI:2385328;gbkey=mRNA;gene=Dnai4;product=dynein axonemal intermediate chain 4;tag=RefSeq Select;transcript_id=NM_146254.4;extra_copy_number=0
CM058244.1	Liftoff	exon	100708656	100708882	.	-	.	ID=exon-NM_146254.4-15;Parent=rna-NM_146254.4;Dbxref=GeneID:242584,GenBank:NM_146254.4,MGI:MGI:2385328;gbkey=mRNA;gene=Dnai4;product=dynein axonemal intermediate chain 4;tag=RefSeq Select;transcript_id=NM_146254.4;extra_copy_number=0
CM058244.1	Liftoff	exon	100709356	100709454	.	-	.	ID=exon-NM_146254.4-14;Parent=rna-NM_146254.4;Dbxref=GeneID:242584,GenBank:NM_146254.4,MGI:MGI:2385328;gbkey=mRNA;gene=Dnai4;product=dynein axonemal intermediate chain 4;tag=RefSeq Select;transcript_id=NM_146254.4;extra_copy_number=0
CM058244.1	Liftoff	exon	100718877	100718998	.	-	.	ID=exon-NM_146254.4-13;Parent=rna-NM_146254.4;Dbxref=GeneID:242584,GenBank:NM_146254.4,MGI:MGI:2385328;gbkey=mRNA;gene=Dnai4;product=dynein axonemal intermediate chain 4;tag=RefSeq Select;transcript_id=NM_146254.4;extra_copy_number=0
CM058244.1	Liftoff	exon	100719137	100719294	.	-	.	ID=exon-NM_146254.4-12;Parent=rna-NM_146254.4;Dbxref=GeneID:242584,GenBank:NM_146254.4,MGI:MGI:2385328;gbkey=mRNA;gene=Dnai4;product=dynein axonemal intermediate chain 4;tag=RefSeq Select;transcript_id=NM_146254.4;extra_copy_number=0
CM058244.1	Liftoff	exon	100721555	100721706	.	-	.	ID=exon-NM_146254.4-11;Parent=rna-NM_146254.4;Dbxref=GeneID:242584,GenBank:NM_146254.4,MGI:MGI:2385328;gbkey=mRNA;gene=Dnai4;product=dynein axonemal intermediate chain 4;tag=RefSeq Select;transcript_id=NM_146254.4;extra_copy_number=0
CM058244.1	Liftoff	exon	100723723	100723809	.	-	.	ID=exon-NM_146254.4-10;Parent=rna-NM_146254.4;Dbxref=GeneID:242584,GenBank:NM_146254.4,MGI:MGI:2385328;gbkey=mRNA;gene=Dnai4;product=dynein axonemal intermediate chain 4;tag=RefSeq Select;transcript_id=NM_146254.4;extra_copy_number=0
CM058244.1	Liftoff	exon	100725519	100725745	.	-	.	ID=exon-NM_146254.4-9;Parent=rna-NM_146254.4;Dbxref=GeneID:242584,GenBank:NM_146254.4,MGI:MGI:2385328;gbkey=mRNA;gene=Dnai4;product=dynein axonemal intermediate chain 4;tag=RefSeq Select;transcript_id=NM_146254.4;extra_copy_number=0
CM058244.1	Liftoff	exon	100731908	100732102	.	-	.	ID=exon-NM_146254.4-8;Parent=rna-NM_146254.4;Dbxref=GeneID:242584,GenBank:NM_146254.4,MGI:MGI:2385328;gbkey=mRNA;gene=Dnai4;product=dynein axonemal intermediate chain 4;tag=RefSeq Select;transcript_id=NM_146254.4;extra_copy_number=0
CM058244.1	Liftoff	exon	100741472	100741600	.	-	.	ID=exon-NM_146254.4-7;Parent=rna-NM_146254.4;Dbxref=GeneID:242584,GenBank:NM_146254.4,MGI:MGI:2385328;gbkey=mRNA;gene=Dnai4;product=dynein axonemal intermediate chain 4;tag=RefSeq Select;transcript_id=NM_146254.4;extra_copy_number=0
CM058244.1	Liftoff	exon	100746592	100746731	.	-	.	ID=exon-NM_146254.4-6;Parent=rna-NM_146254.4;Dbxref=GeneID:242584,GenBank:NM_146254.4,MGI:MGI:2385328;gbkey=mRNA;gene=Dnai4;product=dynein axonemal intermediate chain 4;tag=RefSeq Select;transcript_id=NM_146254.4;extra_copy_number=0
CM058244.1	Liftoff	exon	100749579	100749735	.	-	.	ID=exon-NM_146254.4-5;Parent=rna-NM_146254.4;Dbxref=GeneID:242584,GenBank:NM_146254.4,MGI:MGI:2385328;gbkey=mRNA;gene=Dnai4;product=dynein axonemal intermediate chain 4;tag=RefSeq Select;transcript_id=NM_146254.4;extra_copy_number=0
CM058244.1	Liftoff	exon	100754510	100754622	.	-	.	ID=exon-NM_146254.4-4;Parent=rna-NM_146254.4;Dbxref=GeneID:242584,GenBank:NM_146254.4,MGI:MGI:2385328;gbkey=mRNA;gene=Dnai4;product=dynein axonemal intermediate chain 4;tag=RefSeq Select;transcript_id=NM_146254.4;extra_copy_number=0
CM058244.1	Liftoff	exon	100755772	100755956	.	-	.	ID=exon-NM_146254.4-3;Parent=rna-NM_146254.4;Dbxref=GeneID:242584,GenBank:NM_146254.4,MGI:MGI:2385328;gbkey=mRNA;gene=Dnai4;product=dynein axonemal intermediate chain 4;tag=RefSeq Select;transcript_id=NM_146254.4;extra_copy_number=0
CM058244.1	Liftoff	exon	100762404	100762581	.	-	.	ID=exon-NM_146254.4-2;Parent=rna-NM_146254.4;Dbxref=GeneID:242584,GenBank:NM_146254.4,MGI:MGI:2385328;gbkey=mRNA;gene=Dnai4;product=dynein axonemal intermediate chain 4;tag=RefSeq Select;transcript_id=NM_146254.4;extra_copy_number=0
CM058244.1	Liftoff	exon	100773287	100773476	.	-	.	ID=exon-NM_146254.4-1;Parent=rna-NM_146254.4;Dbxref=GeneID:242584,GenBank:NM_146254.4,MGI:MGI:2385328;gbkey=mRNA;gene=Dnai4;product=dynein axonemal intermediate chain 4;tag=RefSeq Select;transcript_id=NM_146254.4;extra_copy_number=0
CM058244.1	Liftoff	CDS	100698548	100698598	.	-	.	ID=cds-NP_666366.4;Parent=rna-NM_146254.4;Dbxref=CCDS:CCDS38824.3,GeneID:242584,GenBank:NP_666366.4,MGI:MGI:2385328;Name=NP_666366.4;gbkey=CDS;gene=Dnai4;product=dynein axonemal intermediate chain 4;protein_id=NP_666366.4;tag=RefSeq Select;extra_copy_number=0
CM058244.1	Liftoff	CDS	100707467	100707623	.	-	.	ID=cds-NP_666366.4;Parent=rna-NM_146254.4;Dbxref=CCDS:CCDS38824.3,GeneID:242584,GenBank:NP_666366.4,MGI:MGI:2385328;Name=NP_666366.4;gbkey=CDS;gene=Dnai4;product=dynein axonemal intermediate chain 4;protein_id=NP_666366.4;tag=RefSeq Select;extra_copy_number=0
CM058244.1	Liftoff	CDS	100708656	100708882	.	-	.	ID=cds-NP_666366.4;Parent=rna-NM_146254.4;Dbxref=CCDS:CCDS38824.3,GeneID:242584,GenBank:NP_666366.4,MGI:MGI:2385328;Name=NP_666366.4;gbkey=CDS;gene=Dnai4;product=dynein axonemal intermediate chain 4;protein_id=NP_666366.4;tag=RefSeq Select;extra_copy_number=0
CM058244.1	Liftoff	CDS	100709356	100709454	.	-	.	ID=cds-NP_666366.4;Parent=rna-NM_146254.4;Dbxref=CCDS:CCDS38824.3,GeneID:242584,GenBank:NP_666366.4,MGI:MGI:2385328;Name=NP_666366.4;gbkey=CDS;gene=Dnai4;product=dynein axonemal intermediate chain 4;protein_id=NP_666366.4;tag=RefSeq Select;extra_copy_number=0
CM058244.1	Liftoff	CDS	100718877	100718998	.	-	.	ID=cds-NP_666366.4;Parent=rna-NM_146254.4;Dbxref=CCDS:CCDS38824.3,GeneID:242584,GenBank:NP_666366.4,MGI:MGI:2385328;Name=NP_666366.4;gbkey=CDS;gene=Dnai4;product=dynein axonemal intermediate chain 4;protein_id=NP_666366.4;tag=RefSeq Select;extra_copy_number=0
CM058244.1	Liftoff	CDS	100719137	100719294	.	-	.	ID=cds-NP_666366.4;Parent=rna-NM_146254.4;Dbxref=CCDS:CCDS38824.3,GeneID:242584,GenBank:NP_666366.4,MGI:MGI:2385328;Name=NP_666366.4;gbkey=CDS;gene=Dnai4;product=dynein axonemal intermediate chain 4;protein_id=NP_666366.4;tag=RefSeq Select;extra_copy_number=0
CM058244.1	Liftoff	CDS	100721555	100721706	.	-	.	ID=cds-NP_666366.4;Parent=rna-NM_146254.4;Dbxref=CCDS:CCDS38824.3,GeneID:242584,GenBank:NP_666366.4,MGI:MGI:2385328;Name=NP_666366.4;gbkey=CDS;gene=Dnai4;product=dynein axonemal intermediate chain 4;protein_id=NP_666366.4;tag=RefSeq Select;extra_copy_number=0
CM058244.1	Liftoff	CDS	100723723	100723809	.	-	.	ID=cds-NP_666366.4;Parent=rna-NM_146254.4;Dbxref=CCDS:CCDS38824.3,GeneID:242584,GenBank:NP_666366.4,MGI:MGI:2385328;Name=NP_666366.4;gbkey=CDS;gene=Dnai4;product=dynein axonemal intermediate chain 4;protein_id=NP_666366.4;tag=RefSeq Select;extra_copy_number=0
CM058244.1	Liftoff	CDS	100725519	100725745	.	-	.	ID=cds-NP_666366.4;Parent=rna-NM_146254.4;Dbxref=CCDS:CCDS38824.3,GeneID:242584,GenBank:NP_666366.4,MGI:MGI:2385328;Name=NP_666366.4;gbkey=CDS;gene=Dnai4;product=dynein axonemal intermediate chain 4;protein_id=NP_666366.4;tag=RefSeq Select;extra_copy_number=0
CM058244.1	Liftoff	CDS	100731908	100732102	.	-	.	ID=cds-NP_666366.4;Parent=rna-NM_146254.4;Dbxref=CCDS:CCDS38824.3,GeneID:242584,GenBank:NP_666366.4,MGI:MGI:2385328;Name=NP_666366.4;gbkey=CDS;gene=Dnai4;product=dynein axonemal intermediate chain 4;protein_id=NP_666366.4;tag=RefSeq Select;extra_copy_number=0
CM058244.1	Liftoff	CDS	100741472	100741600	.	-	.	ID=cds-NP_666366.4;Parent=rna-NM_146254.4;Dbxref=CCDS:CCDS38824.3,GeneID:242584,GenBank:NP_666366.4,MGI:MGI:2385328;Name=NP_666366.4;gbkey=CDS;gene=Dnai4;product=dynein axonemal intermediate chain 4;protein_id=NP_666366.4;tag=RefSeq Select;extra_copy_number=0
CM058244.1	Liftoff	CDS	100746592	100746731	.	-	.	ID=cds-NP_666366.4;Parent=rna-NM_146254.4;Dbxref=CCDS:CCDS38824.3,GeneID:242584,GenBank:NP_666366.4,MGI:MGI:2385328;Name=NP_666366.4;gbkey=CDS;gene=Dnai4;product=dynein axonemal intermediate chain 4;protein_id=NP_666366.4;tag=RefSeq Select;extra_copy_number=0
CM058244.1	Liftoff	CDS	100749579	100749735	.	-	.	ID=cds-NP_666366.4;Parent=rna-NM_146254.4;Dbxref=CCDS:CCDS38824.3,GeneID:242584,GenBank:NP_666366.4,MGI:MGI:2385328;Name=NP_666366.4;gbkey=CDS;gene=Dnai4;product=dynein axonemal intermediate chain 4;protein_id=NP_666366.4;tag=RefSeq Select;extra_copy_number=0
CM058244.1	Liftoff	CDS	100754510	100754622	.	-	.	ID=cds-NP_666366.4;Parent=rna-NM_146254.4;Dbxref=CCDS:CCDS38824.3,GeneID:242584,GenBank:NP_666366.4,MGI:MGI:2385328;Name=NP_666366.4;gbkey=CDS;gene=Dnai4;product=dynein axonemal intermediate chain 4;protein_id=NP_666366.4;tag=RefSeq Select;extra_copy_number=0
CM058244.1	Liftoff	CDS	100755772	100755956	.	-	.	ID=cds-NP_666366.4;Parent=rna-NM_146254.4;Dbxref=CCDS:CCDS38824.3,GeneID:242584,GenBank:NP_666366.4,MGI:MGI:2385328;Name=NP_666366.4;gbkey=CDS;gene=Dnai4;product=dynein axonemal intermediate chain 4;protein_id=NP_666366.4;tag=RefSeq Select;extra_copy_number=0
CM058244.1	Liftoff	CDS	100762404	100762581	.	-	.	ID=cds-NP_666366.4;Parent=rna-NM_146254.4;Dbxref=CCDS:CCDS38824.3,GeneID:242584,GenBank:NP_666366.4,MGI:MGI:2385328;Name=NP_666366.4;gbkey=CDS;gene=Dnai4;product=dynein axonemal intermediate chain 4;protein_id=NP_666366.4;tag=RefSeq Select;extra_copy_number=0
CM058244.1	Liftoff	CDS	100773287	100773333	.	-	.	ID=cds-NP_666366.4;Parent=rna-NM_146254.4;Dbxref=CCDS:CCDS38824.3,GeneID:242584,GenBank:NP_666366.4,MGI:MGI:2385328;Name=NP_666366.4;gbkey=CDS;gene=Dnai4;product=dynein axonemal intermediate chain 4;protein_id=NP_666366.4;tag=RefSeq Select;extra_copy_number=0
CM058244.1	Liftoff	mRNA	100697322	100773501	.	-	.	ID=rna-XM_036164129.1;Parent=gene-Dnai4;Dbxref=GeneID:242584,GenBank:XM_036164129.1,MGI:MGI:2385328;Name=XM_036164129.1;gbkey=mRNA;gene=Dnai4;model_evidence=Supporting evidence includes similarity to: 35 ESTs%2C 2 Proteins%2C 34 long SRA reads%2C and 100%25 coverage of the annotated genomic feature by RNAseq alignments%2C including 10 samples with support for all annotated introns;product=dynein axonemal intermediate chain 4%2C transcript variant X1;transcript_id=XM_036164129.1;matches_ref_protein=True;valid_ORF=True;extra_copy_number=0
CM058244.1	Liftoff	exon	100697322	100698598	.	-	.	ID=exon-XM_036164129.1-18;Parent=rna-XM_036164129.1;Dbxref=GeneID:242584,GenBank:XM_036164129.1,MGI:MGI:2385328;gbkey=mRNA;gene=Dnai4;product=dynein axonemal intermediate chain 4%2C transcript variant X1;transcript_id=XM_036164129.1;extra_copy_number=0
CM058244.1	Liftoff	exon	100701870	100701973	.	-	.	ID=exon-XM_036164129.1-17;Parent=rna-XM_036164129.1;Dbxref=GeneID:242584,GenBank:XM_036164129.1,MGI:MGI:2385328;gbkey=mRNA;gene=Dnai4;product=dynein axonemal intermediate chain 4%2C transcript variant X1;transcript_id=XM_036164129.1;extra_copy_number=0
CM058244.1	Liftoff	exon	100707467	100707623	.	-	.	ID=exon-XM_036164129.1-16;Parent=rna-XM_036164129.1;Dbxref=GeneID:242584,GenBank:XM_036164129.1,MGI:MGI:2385328;gbkey=mRNA;gene=Dnai4;product=dynein axonemal intermediate chain 4%2C transcript variant X1;transcript_id=XM_036164129.1;extra_copy_number=0
CM058244.1	Liftoff	exon	100708656	100708882	.	-	.	ID=exon-XM_036164129.1-15;Parent=rna-XM_036164129.1;Dbxref=GeneID:242584,GenBank:XM_036164129.1,MGI:MGI:2385328;gbkey=mRNA;gene=Dnai4;product=dynein axonemal intermediate chain 4%2C transcript variant X1;transcript_id=XM_036164129.1;extra_copy_number=0
CM058244.1	Liftoff	exon	100709356	100709454	.	-	.	ID=exon-XM_036164129.1-14;Parent=rna-XM_036164129.1;Dbxref=GeneID:242584,GenBank:XM_036164129.1,MGI:MGI:2385328;gbkey=mRNA;gene=Dnai4;product=dynein axonemal intermediate chain 4%2C transcript variant X1;transcript_id=XM_036164129.1;extra_copy_number=0
CM058244.1	Liftoff	exon	100718877	100718998	.	-	.	ID=exon-XM_036164129.1-13;Parent=rna-XM_036164129.1;Dbxref=GeneID:242584,GenBank:XM_036164129.1,MGI:MGI:2385328;gbkey=mRNA;gene=Dnai4;product=dynein axonemal intermediate chain 4%2C transcript variant X1;transcript_id=XM_036164129.1;extra_copy_number=0
CM058244.1	Liftoff	exon	100719137	100719294	.	-	.	ID=exon-XM_036164129.1-12;Parent=rna-XM_036164129.1;Dbxref=GeneID:242584,GenBank:XM_036164129.1,MGI:MGI:2385328;gbkey=mRNA;gene=Dnai4;product=dynein axonemal intermediate chain 4%2C transcript variant X1;transcript_id=XM_036164129.1;extra_copy_number=0
CM058244.1	Liftoff	exon	100721555	100721706	.	-	.	ID=exon-XM_036164129.1-11;Parent=rna-XM_036164129.1;Dbxref=GeneID:242584,GenBank:XM_036164129.1,MGI:MGI:2385328;gbkey=mRNA;gene=Dnai4;product=dynein axonemal intermediate chain 4%2C transcript variant X1;transcript_id=XM_036164129.1;extra_copy_number=0
CM058244.1	Liftoff	exon	100723723	100723809	.	-	.	ID=exon-XM_036164129.1-10;Parent=rna-XM_036164129.1;Dbxref=GeneID:242584,GenBank:XM_036164129.1,MGI:MGI:2385328;gbkey=mRNA;gene=Dnai4;product=dynein axonemal intermediate chain 4%2C transcript variant X1;transcript_id=XM_036164129.1;extra_copy_number=0
CM058244.1	Liftoff	exon	100725519	100725745	.	-	.	ID=exon-XM_036164129.1-9;Parent=rna-XM_036164129.1;Dbxref=GeneID:242584,GenBank:XM_036164129.1,MGI:MGI:2385328;gbkey=mRNA;gene=Dnai4;product=dynein axonemal intermediate chain 4%2C transcript variant X1;transcript_id=XM_036164129.1;extra_copy_number=0
CM058244.1	Liftoff	exon	100731908	100732102	.	-	.	ID=exon-XM_036164129.1-8;Parent=rna-XM_036164129.1;Dbxref=GeneID:242584,GenBank:XM_036164129.1,MGI:MGI:2385328;gbkey=mRNA;gene=Dnai4;product=dynein axonemal intermediate chain 4%2C transcript variant X1;transcript_id=XM_036164129.1;extra_copy_number=0
CM058244.1	Liftoff	exon	100741472	100741600	.	-	.	ID=exon-XM_036164129.1-7;Parent=rna-XM_036164129.1;Dbxref=GeneID:242584,GenBank:XM_036164129.1,MGI:MGI:2385328;gbkey=mRNA;gene=Dnai4;product=dynein axonemal intermediate chain 4%2C transcript variant X1;transcript_id=XM_036164129.1;extra_copy_number=0
CM058244.1	Liftoff	exon	100746592	100746731	.	-	.	ID=exon-XM_036164129.1-6;Parent=rna-XM_036164129.1;Dbxref=GeneID:242584,GenBank:XM_036164129.1,MGI:MGI:2385328;gbkey=mRNA;gene=Dnai4;product=dynein axonemal intermediate chain 4%2C transcript variant X1;transcript_id=XM_036164129.1;extra_copy_number=0
CM058244.1	Liftoff	exon	100749579	100749735	.	-	.	ID=exon-XM_036164129.1-5;Parent=rna-XM_036164129.1;Dbxref=GeneID:242584,GenBank:XM_036164129.1,MGI:MGI:2385328;gbkey=mRNA;gene=Dnai4;product=dynein axonemal intermediate chain 4%2C transcript variant X1;transcript_id=XM_036164129.1;extra_copy_number=0
CM058244.1	Liftoff	exon	100754510	100754622	.	-	.	ID=exon-XM_036164129.1-4;Parent=rna-XM_036164129.1;Dbxref=GeneID:242584,GenBank:XM_036164129.1,MGI:MGI:2385328;gbkey=mRNA;gene=Dnai4;product=dynein axonemal intermediate chain 4%2C transcript variant X1;transcript_id=XM_036164129.1;extra_copy_number=0
CM058244.1	Liftoff	exon	100755772	100755956	.	-	.	ID=exon-XM_036164129.1-3;Parent=rna-XM_036164129.1;Dbxref=GeneID:242584,GenBank:XM_036164129.1,MGI:MGI:2385328;gbkey=mRNA;gene=Dnai4;product=dynein axonemal intermediate chain 4%2C transcript variant X1;transcript_id=XM_036164129.1;extra_copy_number=0
CM058244.1	Liftoff	exon	100762404	100762581	.	-	.	ID=exon-XM_036164129.1-2;Parent=rna-XM_036164129.1;Dbxref=GeneID:242584,GenBank:XM_036164129.1,MGI:MGI:2385328;gbkey=mRNA;gene=Dnai4;product=dynein axonemal intermediate chain 4%2C transcript variant X1;transcript_id=XM_036164129.1;extra_copy_number=0
CM058244.1	Liftoff	exon	100773287	100773501	.	-	.	ID=exon-XM_036164129.1-1;Parent=rna-XM_036164129.1;Dbxref=GeneID:242584,GenBank:XM_036164129.1,MGI:MGI:2385328;gbkey=mRNA;gene=Dnai4;product=dynein axonemal intermediate chain 4%2C transcript variant X1;transcript_id=XM_036164129.1;extra_copy_number=0
CM058244.1	Liftoff	CDS	100701908	100701973	.	-	.	ID=cds-XP_036020022.1;Parent=rna-XM_036164129.1;Dbxref=GeneID:242584,GenBank:XP_036020022.1,MGI:MGI:2385328;Name=XP_036020022.1;gbkey=CDS;gene=Dnai4;product=dynein axonemal intermediate chain 4 isoform X1;protein_id=XP_036020022.1;extra_copy_number=0
CM058244.1	Liftoff	CDS	100707467	100707623	.	-	.	ID=cds-XP_036020022.1;Parent=rna-XM_036164129.1;Dbxref=GeneID:242584,GenBank:XP_036020022.1,MGI:MGI:2385328;Name=XP_036020022.1;gbkey=CDS;gene=Dnai4;product=dynein axonemal intermediate chain 4 isoform X1;protein_id=XP_036020022.1;extra_copy_number=0
CM058244.1	Liftoff	CDS	100708656	100708882	.	-	.	ID=cds-XP_036020022.1;Parent=rna-XM_036164129.1;Dbxref=GeneID:242584,GenBank:XP_036020022.1,MGI:MGI:2385328;Name=XP_036020022.1;gbkey=CDS;gene=Dnai4;product=dynein axonemal intermediate chain 4 isoform X1;protein_id=XP_036020022.1;extra_copy_number=0
CM058244.1	Liftoff	CDS	100709356	100709454	.	-	.	ID=cds-XP_036020022.1;Parent=rna-XM_036164129.1;Dbxref=GeneID:242584,GenBank:XP_036020022.1,MGI:MGI:2385328;Name=XP_036020022.1;gbkey=CDS;gene=Dnai4;product=dynein axonemal intermediate chain 4 isoform X1;protein_id=XP_036020022.1;extra_copy_number=0
CM058244.1	Liftoff	CDS	100718877	100718998	.	-	.	ID=cds-XP_036020022.1;Parent=rna-XM_036164129.1;Dbxref=GeneID:242584,GenBank:XP_036020022.1,MGI:MGI:2385328;Name=XP_036020022.1;gbkey=CDS;gene=Dnai4;product=dynein axonemal intermediate chain 4 isoform X1;protein_id=XP_036020022.1;extra_copy_number=0
CM058244.1	Liftoff	CDS	100719137	100719294	.	-	.	ID=cds-XP_036020022.1;Parent=rna-XM_036164129.1;Dbxref=GeneID:242584,GenBank:XP_036020022.1,MGI:MGI:2385328;Name=XP_036020022.1;gbkey=CDS;gene=Dnai4;product=dynein axonemal intermediate chain 4 isoform X1;protein_id=XP_036020022.1;extra_copy_number=0
CM058244.1	Liftoff	CDS	100721555	100721706	.	-	.	ID=cds-XP_036020022.1;Parent=rna-XM_036164129.1;Dbxref=GeneID:242584,GenBank:XP_036020022.1,MGI:MGI:2385328;Name=XP_036020022.1;gbkey=CDS;gene=Dnai4;product=dynein axonemal intermediate chain 4 isoform X1;protein_id=XP_036020022.1;extra_copy_number=0
CM058244.1	Liftoff	CDS	100723723	100723809	.	-	.	ID=cds-XP_036020022.1;Parent=rna-XM_036164129.1;Dbxref=GeneID:242584,GenBank:XP_036020022.1,MGI:MGI:2385328;Name=XP_036020022.1;gbkey=CDS;gene=Dnai4;product=dynein axonemal intermediate chain 4 isoform X1;protein_id=XP_036020022.1;extra_copy_number=0
CM058244.1	Liftoff	CDS	100725519	100725745	.	-	.	ID=cds-XP_036020022.1;Parent=rna-XM_036164129.1;Dbxref=GeneID:242584,GenBank:XP_036020022.1,MGI:MGI:2385328;Name=XP_036020022.1;gbkey=CDS;gene=Dnai4;product=dynein axonemal intermediate chain 4 isoform X1;protein_id=XP_036020022.1;extra_copy_number=0
CM058244.1	Liftoff	CDS	100731908	100732102	.	-	.	ID=cds-XP_036020022.1;Parent=rna-XM_036164129.1;Dbxref=GeneID:242584,GenBank:XP_036020022.1,MGI:MGI:2385328;Name=XP_036020022.1;gbkey=CDS;gene=Dnai4;product=dynein axonemal intermediate chain 4 isoform X1;protein_id=XP_036020022.1;extra_copy_number=0
CM058244.1	Liftoff	CDS	100741472	100741600	.	-	.	ID=cds-XP_036020022.1;Parent=rna-XM_036164129.1;Dbxref=GeneID:242584,GenBank:XP_036020022.1,MGI:MGI:2385328;Name=XP_036020022.1;gbkey=CDS;gene=Dnai4;product=dynein axonemal intermediate chain 4 isoform X1;protein_id=XP_036020022.1;extra_copy_number=0
CM058244.1	Liftoff	CDS	100746592	100746731	.	-	.	ID=cds-XP_036020022.1;Parent=rna-XM_036164129.1;Dbxref=GeneID:242584,GenBank:XP_036020022.1,MGI:MGI:2385328;Name=XP_036020022.1;gbkey=CDS;gene=Dnai4;product=dynein axonemal intermediate chain 4 isoform X1;protein_id=XP_036020022.1;extra_copy_number=0
CM058244.1	Liftoff	CDS	100749579	100749735	.	-	.	ID=cds-XP_036020022.1;Parent=rna-XM_036164129.1;Dbxref=GeneID:242584,GenBank:XP_036020022.1,MGI:MGI:2385328;Name=XP_036020022.1;gbkey=CDS;gene=Dnai4;product=dynein axonemal intermediate chain 4 isoform X1;protein_id=XP_036020022.1;extra_copy_number=0
CM058244.1	Liftoff	CDS	100754510	100754622	.	-	.	ID=cds-XP_036020022.1;Parent=rna-XM_036164129.1;Dbxref=GeneID:242584,GenBank:XP_036020022.1,MGI:MGI:2385328;Name=XP_036020022.1;gbkey=CDS;gene=Dnai4;product=dynein axonemal intermediate chain 4 isoform X1;protein_id=XP_036020022.1;extra_copy_number=0
CM058244.1	Liftoff	CDS	100755772	100755956	.	-	.	ID=cds-XP_036020022.1;Parent=rna-XM_036164129.1;Dbxref=GeneID:242584,GenBank:XP_036020022.1,MGI:MGI:2385328;Name=XP_036020022.1;gbkey=CDS;gene=Dnai4;product=dynein axonemal intermediate chain 4 isoform X1;protein_id=XP_036020022.1;extra_copy_number=0
CM058244.1	Liftoff	CDS	100762404	100762581	.	-	.	ID=cds-XP_036020022.1;Parent=rna-XM_036164129.1;Dbxref=GeneID:242584,GenBank:XP_036020022.1,MGI:MGI:2385328;Name=XP_036020022.1;gbkey=CDS;gene=Dnai4;product=dynein axonemal intermediate chain 4 isoform X1;protein_id=XP_036020022.1;extra_copy_number=0
CM058244.1	Liftoff	CDS	100773287	100773333	.	-	.	ID=cds-XP_036020022.1;Parent=rna-XM_036164129.1;Dbxref=GeneID:242584,GenBank:XP_036020022.1,MGI:MGI:2385328;Name=XP_036020022.1;gbkey=CDS;gene=Dnai4;product=dynein axonemal intermediate chain 4 isoform X1;protein_id=XP_036020022.1;extra_copy_number=0
CM058244.1	Liftoff	mRNA	100701899	100773501	.	-	.	ID=rna-XM_030253559.2;Parent=gene-Dnai4;Dbxref=GeneID:242584,GenBank:XM_030253559.2,MGI:MGI:2385328;Name=XM_030253559.2;gbkey=mRNA;gene=Dnai4;model_evidence=Supporting evidence includes similarity to: 6 ESTs%2C 31 long SRA reads%2C and 100%25 coverage of the annotated genomic feature by RNAseq alignments%2C including 14 samples with support for all annotated introns;product=dynein axonemal intermediate chain 4%2C transcript variant X2;transcript_id=XM_030253559.2;matches_ref_protein=True;valid_ORF=True;extra_copy_number=0
CM058244.1	Liftoff	exon	100701899	100701973	.	-	.	ID=exon-XM_030253559.2-16;Parent=rna-XM_030253559.2;Dbxref=GeneID:242584,GenBank:XM_030253559.2,MGI:MGI:2385328;gbkey=mRNA;gene=Dnai4;product=dynein axonemal intermediate chain 4%2C transcript variant X2;transcript_id=XM_030253559.2;extra_copy_number=0
CM058244.1	Liftoff	exon	100707467	100707623	.	-	.	ID=exon-XM_030253559.2-15;Parent=rna-XM_030253559.2;Dbxref=GeneID:242584,GenBank:XM_030253559.2,MGI:MGI:2385328;gbkey=mRNA;gene=Dnai4;product=dynein axonemal intermediate chain 4%2C transcript variant X2;transcript_id=XM_030253559.2;extra_copy_number=0
CM058244.1	Liftoff	exon	100708656	100708882	.	-	.	ID=exon-XM_030253559.2-14;Parent=rna-XM_030253559.2;Dbxref=GeneID:242584,GenBank:XM_030253559.2,MGI:MGI:2385328;gbkey=mRNA;gene=Dnai4;product=dynein axonemal intermediate chain 4%2C transcript variant X2;transcript_id=XM_030253559.2;extra_copy_number=0
CM058244.1	Liftoff	exon	100709356	100709454	.	-	.	ID=exon-XM_030253559.2-13;Parent=rna-XM_030253559.2;Dbxref=GeneID:242584,GenBank:XM_030253559.2,MGI:MGI:2385328;gbkey=mRNA;gene=Dnai4;product=dynein axonemal intermediate chain 4%2C transcript variant X2;transcript_id=XM_030253559.2;extra_copy_number=0
CM058244.1	Liftoff	exon	100718877	100718998	.	-	.	ID=exon-XM_030253559.2-12;Parent=rna-XM_030253559.2;Dbxref=GeneID:242584,GenBank:XM_030253559.2,MGI:MGI:2385328;gbkey=mRNA;gene=Dnai4;product=dynein axonemal intermediate chain 4%2C transcript variant X2;transcript_id=XM_030253559.2;extra_copy_number=0
CM058244.1	Liftoff	exon	100719137	100719294	.	-	.	ID=exon-XM_030253559.2-11;Parent=rna-XM_030253559.2;Dbxref=GeneID:242584,GenBank:XM_030253559.2,MGI:MGI:2385328;gbkey=mRNA;gene=Dnai4;product=dynein axonemal intermediate chain 4%2C transcript variant X2;transcript_id=XM_030253559.2;extra_copy_number=0
CM058244.1	Liftoff	exon	100721555	100721706	.	-	.	ID=exon-XM_030253559.2-10;Parent=rna-XM_030253559.2;Dbxref=GeneID:242584,GenBank:XM_030253559.2,MGI:MGI:2385328;gbkey=mRNA;gene=Dnai4;product=dynein axonemal intermediate chain 4%2C transcript variant X2;transcript_id=XM_030253559.2;extra_copy_number=0
CM058244.1	Liftoff	exon	100725519	100725745	.	-	.	ID=exon-XM_030253559.2-9;Parent=rna-XM_030253559.2;Dbxref=GeneID:242584,GenBank:XM_030253559.2,MGI:MGI:2385328;gbkey=mRNA;gene=Dnai4;product=dynein axonemal intermediate chain 4%2C transcript variant X2;transcript_id=XM_030253559.2;extra_copy_number=0
CM058244.1	Liftoff	exon	100731908	100732102	.	-	.	ID=exon-XM_030253559.2-8;Parent=rna-XM_030253559.2;Dbxref=GeneID:242584,GenBank:XM_030253559.2,MGI:MGI:2385328;gbkey=mRNA;gene=Dnai4;product=dynein axonemal intermediate chain 4%2C transcript variant X2;transcript_id=XM_030253559.2;extra_copy_number=0
CM058244.1	Liftoff	exon	100741472	100741600	.	-	.	ID=exon-XM_030253559.2-7;Parent=rna-XM_030253559.2;Dbxref=GeneID:242584,GenBank:XM_030253559.2,MGI:MGI:2385328;gbkey=mRNA;gene=Dnai4;product=dynein axonemal intermediate chain 4%2C transcript variant X2;transcript_id=XM_030253559.2;extra_copy_number=0
CM058244.1	Liftoff	exon	100746592	100746731	.	-	.	ID=exon-XM_030253559.2-6;Parent=rna-XM_030253559.2;Dbxref=GeneID:242584,GenBank:XM_030253559.2,MGI:MGI:2385328;gbkey=mRNA;gene=Dnai4;product=dynein axonemal intermediate chain 4%2C transcript variant X2;transcript_id=XM_030253559.2;extra_copy_number=0
CM058244.1	Liftoff	exon	100749579	100749735	.	-	.	ID=exon-XM_030253559.2-5;Parent=rna-XM_030253559.2;Dbxref=GeneID:242584,GenBank:XM_030253559.2,MGI:MGI:2385328;gbkey=mRNA;gene=Dnai4;product=dynein axonemal intermediate chain 4%2C transcript variant X2;transcript_id=XM_030253559.2;extra_copy_number=0
CM058244.1	Liftoff	exon	100754510	100754622	.	-	.	ID=exon-XM_030253559.2-4;Parent=rna-XM_030253559.2;Dbxref=GeneID:242584,GenBank:XM_030253559.2,MGI:MGI:2385328;gbkey=mRNA;gene=Dnai4;product=dynein axonemal intermediate chain 4%2C transcript variant X2;transcript_id=XM_030253559.2;extra_copy_number=0
CM058244.1	Liftoff	exon	100755772	100755956	.	-	.	ID=exon-XM_030253559.2-3;Parent=rna-XM_030253559.2;Dbxref=GeneID:242584,GenBank:XM_030253559.2,MGI:MGI:2385328;gbkey=mRNA;gene=Dnai4;product=dynein axonemal intermediate chain 4%2C transcript variant X2;transcript_id=XM_030253559.2;extra_copy_number=0
CM058244.1	Liftoff	exon	100762404	100762581	.	-	.	ID=exon-XM_030253559.2-2;Parent=rna-XM_030253559.2;Dbxref=GeneID:242584,GenBank:XM_030253559.2,MGI:MGI:2385328;gbkey=mRNA;gene=Dnai4;product=dynein axonemal intermediate chain 4%2C transcript variant X2;transcript_id=XM_030253559.2;extra_copy_number=0
CM058244.1	Liftoff	exon	100773287	100773501	.	-	.	ID=exon-XM_030253559.2-1;Parent=rna-XM_030253559.2;Dbxref=GeneID:242584,GenBank:XM_030253559.2,MGI:MGI:2385328;gbkey=mRNA;gene=Dnai4;product=dynein axonemal intermediate chain 4%2C transcript variant X2;transcript_id=XM_030253559.2;extra_copy_number=0
CM058244.1	Liftoff	CDS	100701908	100701973	.	-	.	ID=cds-XP_030109419.1;Parent=rna-XM_030253559.2;Dbxref=GeneID:242584,GenBank:XP_030109419.1,MGI:MGI:2385328;Name=XP_030109419.1;gbkey=CDS;gene=Dnai4;product=dynein axonemal intermediate chain 4 isoform X2;protein_id=XP_030109419.1;extra_copy_number=0
CM058244.1	Liftoff	CDS	100707467	100707623	.	-	.	ID=cds-XP_030109419.1;Parent=rna-XM_030253559.2;Dbxref=GeneID:242584,GenBank:XP_030109419.1,MGI:MGI:2385328;Name=XP_030109419.1;gbkey=CDS;gene=Dnai4;product=dynein axonemal intermediate chain 4 isoform X2;protein_id=XP_030109419.1;extra_copy_number=0
CM058244.1	Liftoff	CDS	100708656	100708882	.	-	.	ID=cds-XP_030109419.1;Parent=rna-XM_030253559.2;Dbxref=GeneID:242584,GenBank:XP_030109419.1,MGI:MGI:2385328;Name=XP_030109419.1;gbkey=CDS;gene=Dnai4;product=dynein axonemal intermediate chain 4 isoform X2;protein_id=XP_030109419.1;extra_copy_number=0
CM058244.1	Liftoff	CDS	100709356	100709454	.	-	.	ID=cds-XP_030109419.1;Parent=rna-XM_030253559.2;Dbxref=GeneID:242584,GenBank:XP_030109419.1,MGI:MGI:2385328;Name=XP_030109419.1;gbkey=CDS;gene=Dnai4;product=dynein axonemal intermediate chain 4 isoform X2;protein_id=XP_030109419.1;extra_copy_number=0
CM058244.1	Liftoff	CDS	100718877	100718998	.	-	.	ID=cds-XP_030109419.1;Parent=rna-XM_030253559.2;Dbxref=GeneID:242584,GenBank:XP_030109419.1,MGI:MGI:2385328;Name=XP_030109419.1;gbkey=CDS;gene=Dnai4;product=dynein axonemal intermediate chain 4 isoform X2;protein_id=XP_030109419.1;extra_copy_number=0
CM058244.1	Liftoff	CDS	100719137	100719294	.	-	.	ID=cds-XP_030109419.1;Parent=rna-XM_030253559.2;Dbxref=GeneID:242584,GenBank:XP_030109419.1,MGI:MGI:2385328;Name=XP_030109419.1;gbkey=CDS;gene=Dnai4;product=dynein axonemal intermediate chain 4 isoform X2;protein_id=XP_030109419.1;extra_copy_number=0
CM058244.1	Liftoff	CDS	100721555	100721706	.	-	.	ID=cds-XP_030109419.1;Parent=rna-XM_030253559.2;Dbxref=GeneID:242584,GenBank:XP_030109419.1,MGI:MGI:2385328;Name=XP_030109419.1;gbkey=CDS;gene=Dnai4;product=dynein axonemal intermediate chain 4 isoform X2;protein_id=XP_030109419.1;extra_copy_number=0
CM058244.1	Liftoff	CDS	100725519	100725745	.	-	.	ID=cds-XP_030109419.1;Parent=rna-XM_030253559.2;Dbxref=GeneID:242584,GenBank:XP_030109419.1,MGI:MGI:2385328;Name=XP_030109419.1;gbkey=CDS;gene=Dnai4;product=dynein axonemal intermediate chain 4 isoform X2;protein_id=XP_030109419.1;extra_copy_number=0
CM058244.1	Liftoff	CDS	100731908	100732102	.	-	.	ID=cds-XP_030109419.1;Parent=rna-XM_030253559.2;Dbxref=GeneID:242584,GenBank:XP_030109419.1,MGI:MGI:2385328;Name=XP_030109419.1;gbkey=CDS;gene=Dnai4;product=dynein axonemal intermediate chain 4 isoform X2;protein_id=XP_030109419.1;extra_copy_number=0
CM058244.1	Liftoff	CDS	100741472	100741600	.	-	.	ID=cds-XP_030109419.1;Parent=rna-XM_030253559.2;Dbxref=GeneID:242584,GenBank:XP_030109419.1,MGI:MGI:2385328;Name=XP_030109419.1;gbkey=CDS;gene=Dnai4;product=dynein axonemal intermediate chain 4 isoform X2;protein_id=XP_030109419.1;extra_copy_number=0
CM058244.1	Liftoff	CDS	100746592	100746731	.	-	.	ID=cds-XP_030109419.1;Parent=rna-XM_030253559.2;Dbxref=GeneID:242584,GenBank:XP_030109419.1,MGI:MGI:2385328;Name=XP_030109419.1;gbkey=CDS;gene=Dnai4;product=dynein axonemal intermediate chain 4 isoform X2;protein_id=XP_030109419.1;extra_copy_number=0
CM058244.1	Liftoff	CDS	100749579	100749735	.	-	.	ID=cds-XP_030109419.1;Parent=rna-XM_030253559.2;Dbxref=GeneID:242584,GenBank:XP_030109419.1,MGI:MGI:2385328;Name=XP_030109419.1;gbkey=CDS;gene=Dnai4;product=dynein axonemal intermediate chain 4 isoform X2;protein_id=XP_030109419.1;extra_copy_number=0
CM058244.1	Liftoff	CDS	100754510	100754622	.	-	.	ID=cds-XP_030109419.1;Parent=rna-XM_030253559.2;Dbxref=GeneID:242584,GenBank:XP_030109419.1,MGI:MGI:2385328;Name=XP_030109419.1;gbkey=CDS;gene=Dnai4;product=dynein axonemal intermediate chain 4 isoform X2;protein_id=XP_030109419.1;extra_copy_number=0
CM058244.1	Liftoff	CDS	100755772	100755956	.	-	.	ID=cds-XP_030109419.1;Parent=rna-XM_030253559.2;Dbxref=GeneID:242584,GenBank:XP_030109419.1,MGI:MGI:2385328;Name=XP_030109419.1;gbkey=CDS;gene=Dnai4;product=dynein axonemal intermediate chain 4 isoform X2;protein_id=XP_030109419.1;extra_copy_number=0
CM058244.1	Liftoff	CDS	100762404	100762581	.	-	.	ID=cds-XP_030109419.1;Parent=rna-XM_030253559.2;Dbxref=GeneID:242584,GenBank:XP_030109419.1,MGI:MGI:2385328;Name=XP_030109419.1;gbkey=CDS;gene=Dnai4;product=dynein axonemal intermediate chain 4 isoform X2;protein_id=XP_030109419.1;extra_copy_number=0
CM058244.1	Liftoff	CDS	100773287	100773333	.	-	.	ID=cds-XP_030109419.1;Parent=rna-XM_030253559.2;Dbxref=GeneID:242584,GenBank:XP_030109419.1,MGI:MGI:2385328;Name=XP_030109419.1;gbkey=CDS;gene=Dnai4;product=dynein axonemal intermediate chain 4 isoform X2;protein_id=XP_030109419.1;extra_copy_number=0
CM058244.1	Liftoff	mRNA	100701899	100773501	.	-	.	ID=rna-XM_030253560.2;Parent=gene-Dnai4;Dbxref=GeneID:242584,GenBank:XM_030253560.2,MGI:MGI:2385328;Name=XM_030253560.2;gbkey=mRNA;gene=Dnai4;model_evidence=Supporting evidence includes similarity to: 6 ESTs%2C 1 Protein%2C 29 long SRA reads%2C and 100%25 coverage of the annotated genomic feature by RNAseq alignments%2C including 7 samples with support for all annotated introns;product=dynein axonemal intermediate chain 4%2C transcript variant X3;transcript_id=XM_030253560.2;matches_ref_protein=True;valid_ORF=True;extra_copy_number=0
CM058244.1	Liftoff	exon	100701899	100701973	.	-	.	ID=exon-XM_030253560.2-16;Parent=rna-XM_030253560.2;Dbxref=GeneID:242584,GenBank:XM_030253560.2,MGI:MGI:2385328;gbkey=mRNA;gene=Dnai4;product=dynein axonemal intermediate chain 4%2C transcript variant X3;transcript_id=XM_030253560.2;extra_copy_number=0
CM058244.1	Liftoff	exon	100707467	100707623	.	-	.	ID=exon-XM_030253560.2-15;Parent=rna-XM_030253560.2;Dbxref=GeneID:242584,GenBank:XM_030253560.2,MGI:MGI:2385328;gbkey=mRNA;gene=Dnai4;product=dynein axonemal intermediate chain 4%2C transcript variant X3;transcript_id=XM_030253560.2;extra_copy_number=0
CM058244.1	Liftoff	exon	100708656	100708882	.	-	.	ID=exon-XM_030253560.2-14;Parent=rna-XM_030253560.2;Dbxref=GeneID:242584,GenBank:XM_030253560.2,MGI:MGI:2385328;gbkey=mRNA;gene=Dnai4;product=dynein axonemal intermediate chain 4%2C transcript variant X3;transcript_id=XM_030253560.2;extra_copy_number=0
CM058244.1	Liftoff	exon	100709356	100709454	.	-	.	ID=exon-XM_030253560.2-13;Parent=rna-XM_030253560.2;Dbxref=GeneID:242584,GenBank:XM_030253560.2,MGI:MGI:2385328;gbkey=mRNA;gene=Dnai4;product=dynein axonemal intermediate chain 4%2C transcript variant X3;transcript_id=XM_030253560.2;extra_copy_number=0
CM058244.1	Liftoff	exon	100718877	100718998	.	-	.	ID=exon-XM_030253560.2-12;Parent=rna-XM_030253560.2;Dbxref=GeneID:242584,GenBank:XM_030253560.2,MGI:MGI:2385328;gbkey=mRNA;gene=Dnai4;product=dynein axonemal intermediate chain 4%2C transcript variant X3;transcript_id=XM_030253560.2;extra_copy_number=0
CM058244.1	Liftoff	exon	100719137	100719294	.	-	.	ID=exon-XM_030253560.2-11;Parent=rna-XM_030253560.2;Dbxref=GeneID:242584,GenBank:XM_030253560.2,MGI:MGI:2385328;gbkey=mRNA;gene=Dnai4;product=dynein axonemal intermediate chain 4%2C transcript variant X3;transcript_id=XM_030253560.2;extra_copy_number=0
CM058244.1	Liftoff	exon	100721555	100721706	.	-	.	ID=exon-XM_030253560.2-10;Parent=rna-XM_030253560.2;Dbxref=GeneID:242584,GenBank:XM_030253560.2,MGI:MGI:2385328;gbkey=mRNA;gene=Dnai4;product=dynein axonemal intermediate chain 4%2C transcript variant X3;transcript_id=XM_030253560.2;extra_copy_number=0
CM058244.1	Liftoff	exon	100723723	100723809	.	-	.	ID=exon-XM_030253560.2-9;Parent=rna-XM_030253560.2;Dbxref=GeneID:242584,GenBank:XM_030253560.2,MGI:MGI:2385328;gbkey=mRNA;gene=Dnai4;product=dynein axonemal intermediate chain 4%2C transcript variant X3;transcript_id=XM_030253560.2;extra_copy_number=0
CM058244.1	Liftoff	exon	100725519	100725745	.	-	.	ID=exon-XM_030253560.2-8;Parent=rna-XM_030253560.2;Dbxref=GeneID:242584,GenBank:XM_030253560.2,MGI:MGI:2385328;gbkey=mRNA;gene=Dnai4;product=dynein axonemal intermediate chain 4%2C transcript variant X3;transcript_id=XM_030253560.2;extra_copy_number=0
CM058244.1	Liftoff	exon	100731908	100732102	.	-	.	ID=exon-XM_030253560.2-7;Parent=rna-XM_030253560.2;Dbxref=GeneID:242584,GenBank:XM_030253560.2,MGI:MGI:2385328;gbkey=mRNA;gene=Dnai4;product=dynein axonemal intermediate chain 4%2C transcript variant X3;transcript_id=XM_030253560.2;extra_copy_number=0
CM058244.1	Liftoff	exon	100746592	100746731	.	-	.	ID=exon-XM_030253560.2-6;Parent=rna-XM_030253560.2;Dbxref=GeneID:242584,GenBank:XM_030253560.2,MGI:MGI:2385328;gbkey=mRNA;gene=Dnai4;product=dynein axonemal intermediate chain 4%2C transcript variant X3;transcript_id=XM_030253560.2;extra_copy_number=0
CM058244.1	Liftoff	exon	100749579	100749735	.	-	.	ID=exon-XM_030253560.2-5;Parent=rna-XM_030253560.2;Dbxref=GeneID:242584,GenBank:XM_030253560.2,MGI:MGI:2385328;gbkey=mRNA;gene=Dnai4;product=dynein axonemal intermediate chain 4%2C transcript variant X3;transcript_id=XM_030253560.2;extra_copy_number=0
CM058244.1	Liftoff	exon	100754510	100754622	.	-	.	ID=exon-XM_030253560.2-4;Parent=rna-XM_030253560.2;Dbxref=GeneID:242584,GenBank:XM_030253560.2,MGI:MGI:2385328;gbkey=mRNA;gene=Dnai4;product=dynein axonemal intermediate chain 4%2C transcript variant X3;transcript_id=XM_030253560.2;extra_copy_number=0
CM058244.1	Liftoff	exon	100755772	100755956	.	-	.	ID=exon-XM_030253560.2-3;Parent=rna-XM_030253560.2;Dbxref=GeneID:242584,GenBank:XM_030253560.2,MGI:MGI:2385328;gbkey=mRNA;gene=Dnai4;product=dynein axonemal intermediate chain 4%2C transcript variant X3;transcript_id=XM_030253560.2;extra_copy_number=0
CM058244.1	Liftoff	exon	100762404	100762581	.	-	.	ID=exon-XM_030253560.2-2;Parent=rna-XM_030253560.2;Dbxref=GeneID:242584,GenBank:XM_030253560.2,MGI:MGI:2385328;gbkey=mRNA;gene=Dnai4;product=dynein axonemal intermediate chain 4%2C transcript variant X3;transcript_id=XM_030253560.2;extra_copy_number=0
CM058244.1	Liftoff	exon	100773287	100773501	.	-	.	ID=exon-XM_030253560.2-1;Parent=rna-XM_030253560.2;Dbxref=GeneID:242584,GenBank:XM_030253560.2,MGI:MGI:2385328;gbkey=mRNA;gene=Dnai4;product=dynein axonemal intermediate chain 4%2C transcript variant X3;transcript_id=XM_030253560.2;extra_copy_number=0
CM058244.1	Liftoff	CDS	100701908	100701973	.	-	.	ID=cds-XP_030109420.1;Parent=rna-XM_030253560.2;Dbxref=GeneID:242584,GenBank:XP_030109420.1,MGI:MGI:2385328;Name=XP_030109420.1;gbkey=CDS;gene=Dnai4;product=dynein axonemal intermediate chain 4 isoform X3;protein_id=XP_030109420.1;extra_copy_number=0
CM058244.1	Liftoff	CDS	100707467	100707623	.	-	.	ID=cds-XP_030109420.1;Parent=rna-XM_030253560.2;Dbxref=GeneID:242584,GenBank:XP_030109420.1,MGI:MGI:2385328;Name=XP_030109420.1;gbkey=CDS;gene=Dnai4;product=dynein axonemal intermediate chain 4 isoform X3;protein_id=XP_030109420.1;extra_copy_number=0
CM058244.1	Liftoff	CDS	100708656	100708882	.	-	.	ID=cds-XP_030109420.1;Parent=rna-XM_030253560.2;Dbxref=GeneID:242584,GenBank:XP_030109420.1,MGI:MGI:2385328;Name=XP_030109420.1;gbkey=CDS;gene=Dnai4;product=dynein axonemal intermediate chain 4 isoform X3;protein_id=XP_030109420.1;extra_copy_number=0
CM058244.1	Liftoff	CDS	100709356	100709454	.	-	.	ID=cds-XP_030109420.1;Parent=rna-XM_030253560.2;Dbxref=GeneID:242584,GenBank:XP_030109420.1,MGI:MGI:2385328;Name=XP_030109420.1;gbkey=CDS;gene=Dnai4;product=dynein axonemal intermediate chain 4 isoform X3;protein_id=XP_030109420.1;extra_copy_number=0
CM058244.1	Liftoff	CDS	100718877	100718998	.	-	.	ID=cds-XP_030109420.1;Parent=rna-XM_030253560.2;Dbxref=GeneID:242584,GenBank:XP_030109420.1,MGI:MGI:2385328;Name=XP_030109420.1;gbkey=CDS;gene=Dnai4;product=dynein axonemal intermediate chain 4 isoform X3;protein_id=XP_030109420.1;extra_copy_number=0
CM058244.1	Liftoff	CDS	100719137	100719294	.	-	.	ID=cds-XP_030109420.1;Parent=rna-XM_030253560.2;Dbxref=GeneID:242584,GenBank:XP_030109420.1,MGI:MGI:2385328;Name=XP_030109420.1;gbkey=CDS;gene=Dnai4;product=dynein axonemal intermediate chain 4 isoform X3;protein_id=XP_030109420.1;extra_copy_number=0
CM058244.1	Liftoff	CDS	100721555	100721706	.	-	.	ID=cds-XP_030109420.1;Parent=rna-XM_030253560.2;Dbxref=GeneID:242584,GenBank:XP_030109420.1,MGI:MGI:2385328;Name=XP_030109420.1;gbkey=CDS;gene=Dnai4;product=dynein axonemal intermediate chain 4 isoform X3;protein_id=XP_030109420.1;extra_copy_number=0
CM058244.1	Liftoff	CDS	100723723	100723809	.	-	.	ID=cds-XP_030109420.1;Parent=rna-XM_030253560.2;Dbxref=GeneID:242584,GenBank:XP_030109420.1,MGI:MGI:2385328;Name=XP_030109420.1;gbkey=CDS;gene=Dnai4;product=dynein axonemal intermediate chain 4 isoform X3;protein_id=XP_030109420.1;extra_copy_number=0
CM058244.1	Liftoff	CDS	100725519	100725745	.	-	.	ID=cds-XP_030109420.1;Parent=rna-XM_030253560.2;Dbxref=GeneID:242584,GenBank:XP_030109420.1,MGI:MGI:2385328;Name=XP_030109420.1;gbkey=CDS;gene=Dnai4;product=dynein axonemal intermediate chain 4 isoform X3;protein_id=XP_030109420.1;extra_copy_number=0
CM058244.1	Liftoff	CDS	100731908	100732102	.	-	.	ID=cds-XP_030109420.1;Parent=rna-XM_030253560.2;Dbxref=GeneID:242584,GenBank:XP_030109420.1,MGI:MGI:2385328;Name=XP_030109420.1;gbkey=CDS;gene=Dnai4;product=dynein axonemal intermediate chain 4 isoform X3;protein_id=XP_030109420.1;extra_copy_number=0
CM058244.1	Liftoff	CDS	100746592	100746731	.	-	.	ID=cds-XP_030109420.1;Parent=rna-XM_030253560.2;Dbxref=GeneID:242584,GenBank:XP_030109420.1,MGI:MGI:2385328;Name=XP_030109420.1;gbkey=CDS;gene=Dnai4;product=dynein axonemal intermediate chain 4 isoform X3;protein_id=XP_030109420.1;extra_copy_number=0
CM058244.1	Liftoff	CDS	100749579	100749735	.	-	.	ID=cds-XP_030109420.1;Parent=rna-XM_030253560.2;Dbxref=GeneID:242584,GenBank:XP_030109420.1,MGI:MGI:2385328;Name=XP_030109420.1;gbkey=CDS;gene=Dnai4;product=dynein axonemal intermediate chain 4 isoform X3;protein_id=XP_030109420.1;extra_copy_number=0
CM058244.1	Liftoff	CDS	100754510	100754622	.	-	.	ID=cds-XP_030109420.1;Parent=rna-XM_030253560.2;Dbxref=GeneID:242584,GenBank:XP_030109420.1,MGI:MGI:2385328;Name=XP_030109420.1;gbkey=CDS;gene=Dnai4;product=dynein axonemal intermediate chain 4 isoform X3;protein_id=XP_030109420.1;extra_copy_number=0
CM058244.1	Liftoff	CDS	100755772	100755956	.	-	.	ID=cds-XP_030109420.1;Parent=rna-XM_030253560.2;Dbxref=GeneID:242584,GenBank:XP_030109420.1,MGI:MGI:2385328;Name=XP_030109420.1;gbkey=CDS;gene=Dnai4;product=dynein axonemal intermediate chain 4 isoform X3;protein_id=XP_030109420.1;extra_copy_number=0
CM058244.1	Liftoff	CDS	100762404	100762581	.	-	.	ID=cds-XP_030109420.1;Parent=rna-XM_030253560.2;Dbxref=GeneID:242584,GenBank:XP_030109420.1,MGI:MGI:2385328;Name=XP_030109420.1;gbkey=CDS;gene=Dnai4;product=dynein axonemal intermediate chain 4 isoform X3;protein_id=XP_030109420.1;extra_copy_number=0
CM058244.1	Liftoff	CDS	100773287	100773333	.	-	.	ID=cds-XP_030109420.1;Parent=rna-XM_030253560.2;Dbxref=GeneID:242584,GenBank:XP_030109420.1,MGI:MGI:2385328;Name=XP_030109420.1;gbkey=CDS;gene=Dnai4;product=dynein axonemal intermediate chain 4 isoform X3;protein_id=XP_030109420.1;extra_copy_number=0
CM058244.1	Liftoff	mRNA	100701899	100773370	.	-	.	ID=rna-XM_030253561.1;Parent=gene-Dnai4;Dbxref=GeneID:242584,GenBank:XM_030253561.1,MGI:MGI:2385328;Name=XM_030253561.1;gbkey=mRNA;gene=Dnai4;model_evidence=Supporting evidence includes similarity to: 1 EST%2C 1 Protein%2C 19 long SRA reads%2C and 100%25 coverage of the annotated genomic feature by RNAseq alignments%2C including 11 samples with support for all annotated introns;product=dynein axonemal intermediate chain 4%2C transcript variant X4;transcript_id=XM_030253561.1;matches_ref_protein=True;valid_ORF=True;extra_copy_number=0
CM058244.1	Liftoff	exon	100701899	100701973	.	-	.	ID=exon-XM_030253561.1-16;Parent=rna-XM_030253561.1;Dbxref=GeneID:242584,GenBank:XM_030253561.1,MGI:MGI:2385328;gbkey=mRNA;gene=Dnai4;product=dynein axonemal intermediate chain 4%2C transcript variant X4;transcript_id=XM_030253561.1;extra_copy_number=0
CM058244.1	Liftoff	exon	100707467	100707623	.	-	.	ID=exon-XM_030253561.1-15;Parent=rna-XM_030253561.1;Dbxref=GeneID:242584,GenBank:XM_030253561.1,MGI:MGI:2385328;gbkey=mRNA;gene=Dnai4;product=dynein axonemal intermediate chain 4%2C transcript variant X4;transcript_id=XM_030253561.1;extra_copy_number=0
CM058244.1	Liftoff	exon	100708656	100708882	.	-	.	ID=exon-XM_030253561.1-14;Parent=rna-XM_030253561.1;Dbxref=GeneID:242584,GenBank:XM_030253561.1,MGI:MGI:2385328;gbkey=mRNA;gene=Dnai4;product=dynein axonemal intermediate chain 4%2C transcript variant X4;transcript_id=XM_030253561.1;extra_copy_number=0
CM058244.1	Liftoff	exon	100709356	100709454	.	-	.	ID=exon-XM_030253561.1-13;Parent=rna-XM_030253561.1;Dbxref=GeneID:242584,GenBank:XM_030253561.1,MGI:MGI:2385328;gbkey=mRNA;gene=Dnai4;product=dynein axonemal intermediate chain 4%2C transcript variant X4;transcript_id=XM_030253561.1;extra_copy_number=0
CM058244.1	Liftoff	exon	100718877	100718998	.	-	.	ID=exon-XM_030253561.1-12;Parent=rna-XM_030253561.1;Dbxref=GeneID:242584,GenBank:XM_030253561.1,MGI:MGI:2385328;gbkey=mRNA;gene=Dnai4;product=dynein axonemal intermediate chain 4%2C transcript variant X4;transcript_id=XM_030253561.1;extra_copy_number=0
CM058244.1	Liftoff	exon	100719137	100719294	.	-	.	ID=exon-XM_030253561.1-11;Parent=rna-XM_030253561.1;Dbxref=GeneID:242584,GenBank:XM_030253561.1,MGI:MGI:2385328;gbkey=mRNA;gene=Dnai4;product=dynein axonemal intermediate chain 4%2C transcript variant X4;transcript_id=XM_030253561.1;extra_copy_number=0
CM058244.1	Liftoff	exon	100721555	100721706	.	-	.	ID=exon-XM_030253561.1-10;Parent=rna-XM_030253561.1;Dbxref=GeneID:242584,GenBank:XM_030253561.1,MGI:MGI:2385328;gbkey=mRNA;gene=Dnai4;product=dynein axonemal intermediate chain 4%2C transcript variant X4;transcript_id=XM_030253561.1;extra_copy_number=0
CM058244.1	Liftoff	exon	100723723	100723809	.	-	.	ID=exon-XM_030253561.1-9;Parent=rna-XM_030253561.1;Dbxref=GeneID:242584,GenBank:XM_030253561.1,MGI:MGI:2385328;gbkey=mRNA;gene=Dnai4;product=dynein axonemal intermediate chain 4%2C transcript variant X4;transcript_id=XM_030253561.1;extra_copy_number=0
CM058244.1	Liftoff	exon	100725519	100725745	.	-	.	ID=exon-XM_030253561.1-8;Parent=rna-XM_030253561.1;Dbxref=GeneID:242584,GenBank:XM_030253561.1,MGI:MGI:2385328;gbkey=mRNA;gene=Dnai4;product=dynein axonemal intermediate chain 4%2C transcript variant X4;transcript_id=XM_030253561.1;extra_copy_number=0
CM058244.1	Liftoff	exon	100731908	100732102	.	-	.	ID=exon-XM_030253561.1-7;Parent=rna-XM_030253561.1;Dbxref=GeneID:242584,GenBank:XM_030253561.1,MGI:MGI:2385328;gbkey=mRNA;gene=Dnai4;product=dynein axonemal intermediate chain 4%2C transcript variant X4;transcript_id=XM_030253561.1;extra_copy_number=0
CM058244.1	Liftoff	exon	100741472	100741600	.	-	.	ID=exon-XM_030253561.1-6;Parent=rna-XM_030253561.1;Dbxref=GeneID:242584,GenBank:XM_030253561.1,MGI:MGI:2385328;gbkey=mRNA;gene=Dnai4;product=dynein axonemal intermediate chain 4%2C transcript variant X4;transcript_id=XM_030253561.1;extra_copy_number=0
CM058244.1	Liftoff	exon	100746592	100746731	.	-	.	ID=exon-XM_030253561.1-5;Parent=rna-XM_030253561.1;Dbxref=GeneID:242584,GenBank:XM_030253561.1,MGI:MGI:2385328;gbkey=mRNA;gene=Dnai4;product=dynein axonemal intermediate chain 4%2C transcript variant X4;transcript_id=XM_030253561.1;extra_copy_number=0
CM058244.1	Liftoff	exon	100749579	100749735	.	-	.	ID=exon-XM_030253561.1-4;Parent=rna-XM_030253561.1;Dbxref=GeneID:242584,GenBank:XM_030253561.1,MGI:MGI:2385328;gbkey=mRNA;gene=Dnai4;product=dynein axonemal intermediate chain 4%2C transcript variant X4;transcript_id=XM_030253561.1;extra_copy_number=0
CM058244.1	Liftoff	exon	100754510	100754622	.	-	.	ID=exon-XM_030253561.1-3;Parent=rna-XM_030253561.1;Dbxref=GeneID:242584,GenBank:XM_030253561.1,MGI:MGI:2385328;gbkey=mRNA;gene=Dnai4;product=dynein axonemal intermediate chain 4%2C transcript variant X4;transcript_id=XM_030253561.1;extra_copy_number=0
CM058244.1	Liftoff	exon	100755772	100755956	.	-	.	ID=exon-XM_030253561.1-2;Parent=rna-XM_030253561.1;Dbxref=GeneID:242584,GenBank:XM_030253561.1,MGI:MGI:2385328;gbkey=mRNA;gene=Dnai4;product=dynein axonemal intermediate chain 4%2C transcript variant X4;transcript_id=XM_030253561.1;extra_copy_number=0
CM058244.1	Liftoff	exon	100773287	100773370	.	-	.	ID=exon-XM_030253561.1-1;Parent=rna-XM_030253561.1;Dbxref=GeneID:242584,GenBank:XM_030253561.1,MGI:MGI:2385328;gbkey=mRNA;gene=Dnai4;product=dynein axonemal intermediate chain 4%2C transcript variant X4;transcript_id=XM_030253561.1;extra_copy_number=0
CM058244.1	Liftoff	CDS	100701908	100701973	.	-	.	ID=cds-XP_030109421.1;Parent=rna-XM_030253561.1;Dbxref=GeneID:242584,GenBank:XP_030109421.1,MGI:MGI:2385328;Name=XP_030109421.1;gbkey=CDS;gene=Dnai4;product=dynein axonemal intermediate chain 4 isoform X4;protein_id=XP_030109421.1;extra_copy_number=0
CM058244.1	Liftoff	CDS	100707467	100707623	.	-	.	ID=cds-XP_030109421.1;Parent=rna-XM_030253561.1;Dbxref=GeneID:242584,GenBank:XP_030109421.1,MGI:MGI:2385328;Name=XP_030109421.1;gbkey=CDS;gene=Dnai4;product=dynein axonemal intermediate chain 4 isoform X4;protein_id=XP_030109421.1;extra_copy_number=0
CM058244.1	Liftoff	CDS	100708656	100708882	.	-	.	ID=cds-XP_030109421.1;Parent=rna-XM_030253561.1;Dbxref=GeneID:242584,GenBank:XP_030109421.1,MGI:MGI:2385328;Name=XP_030109421.1;gbkey=CDS;gene=Dnai4;product=dynein axonemal intermediate chain 4 isoform X4;protein_id=XP_030109421.1;extra_copy_number=0
CM058244.1	Liftoff	CDS	100709356	100709454	.	-	.	ID=cds-XP_030109421.1;Parent=rna-XM_030253561.1;Dbxref=GeneID:242584,GenBank:XP_030109421.1,MGI:MGI:2385328;Name=XP_030109421.1;gbkey=CDS;gene=Dnai4;product=dynein axonemal intermediate chain 4 isoform X4;protein_id=XP_030109421.1;extra_copy_number=0
CM058244.1	Liftoff	CDS	100718877	100718998	.	-	.	ID=cds-XP_030109421.1;Parent=rna-XM_030253561.1;Dbxref=GeneID:242584,GenBank:XP_030109421.1,MGI:MGI:2385328;Name=XP_030109421.1;gbkey=CDS;gene=Dnai4;product=dynein axonemal intermediate chain 4 isoform X4;protein_id=XP_030109421.1;extra_copy_number=0
CM058244.1	Liftoff	CDS	100719137	100719294	.	-	.	ID=cds-XP_030109421.1;Parent=rna-XM_030253561.1;Dbxref=GeneID:242584,GenBank:XP_030109421.1,MGI:MGI:2385328;Name=XP_030109421.1;gbkey=CDS;gene=Dnai4;product=dynein axonemal intermediate chain 4 isoform X4;protein_id=XP_030109421.1;extra_copy_number=0
CM058244.1	Liftoff	CDS	100721555	100721706	.	-	.	ID=cds-XP_030109421.1;Parent=rna-XM_030253561.1;Dbxref=GeneID:242584,GenBank:XP_030109421.1,MGI:MGI:2385328;Name=XP_030109421.1;gbkey=CDS;gene=Dnai4;product=dynein axonemal intermediate chain 4 isoform X4;protein_id=XP_030109421.1;extra_copy_number=0
CM058244.1	Liftoff	CDS	100723723	100723809	.	-	.	ID=cds-XP_030109421.1;Parent=rna-XM_030253561.1;Dbxref=GeneID:242584,GenBank:XP_030109421.1,MGI:MGI:2385328;Name=XP_030109421.1;gbkey=CDS;gene=Dnai4;product=dynein axonemal intermediate chain 4 isoform X4;protein_id=XP_030109421.1;extra_copy_number=0
CM058244.1	Liftoff	CDS	100725519	100725745	.	-	.	ID=cds-XP_030109421.1;Parent=rna-XM_030253561.1;Dbxref=GeneID:242584,GenBank:XP_030109421.1,MGI:MGI:2385328;Name=XP_030109421.1;gbkey=CDS;gene=Dnai4;product=dynein axonemal intermediate chain 4 isoform X4;protein_id=XP_030109421.1;extra_copy_number=0
CM058244.1	Liftoff	CDS	100731908	100732102	.	-	.	ID=cds-XP_030109421.1;Parent=rna-XM_030253561.1;Dbxref=GeneID:242584,GenBank:XP_030109421.1,MGI:MGI:2385328;Name=XP_030109421.1;gbkey=CDS;gene=Dnai4;product=dynein axonemal intermediate chain 4 isoform X4;protein_id=XP_030109421.1;extra_copy_number=0
CM058244.1	Liftoff	CDS	100741472	100741600	.	-	.	ID=cds-XP_030109421.1;Parent=rna-XM_030253561.1;Dbxref=GeneID:242584,GenBank:XP_030109421.1,MGI:MGI:2385328;Name=XP_030109421.1;gbkey=CDS;gene=Dnai4;product=dynein axonemal intermediate chain 4 isoform X4;protein_id=XP_030109421.1;extra_copy_number=0
CM058244.1	Liftoff	CDS	100746592	100746731	.	-	.	ID=cds-XP_030109421.1;Parent=rna-XM_030253561.1;Dbxref=GeneID:242584,GenBank:XP_030109421.1,MGI:MGI:2385328;Name=XP_030109421.1;gbkey=CDS;gene=Dnai4;product=dynein axonemal intermediate chain 4 isoform X4;protein_id=XP_030109421.1;extra_copy_number=0
CM058244.1	Liftoff	CDS	100749579	100749735	.	-	.	ID=cds-XP_030109421.1;Parent=rna-XM_030253561.1;Dbxref=GeneID:242584,GenBank:XP_030109421.1,MGI:MGI:2385328;Name=XP_030109421.1;gbkey=CDS;gene=Dnai4;product=dynein axonemal intermediate chain 4 isoform X4;protein_id=XP_030109421.1;extra_copy_number=0
CM058244.1	Liftoff	CDS	100754510	100754622	.	-	.	ID=cds-XP_030109421.1;Parent=rna-XM_030253561.1;Dbxref=GeneID:242584,GenBank:XP_030109421.1,MGI:MGI:2385328;Name=XP_030109421.1;gbkey=CDS;gene=Dnai4;product=dynein axonemal intermediate chain 4 isoform X4;protein_id=XP_030109421.1;extra_copy_number=0
CM058244.1	Liftoff	CDS	100755772	100755791	.	-	.	ID=cds-XP_030109421.1;Parent=rna-XM_030253561.1;Dbxref=GeneID:242584,GenBank:XP_030109421.1,MGI:MGI:2385328;Name=XP_030109421.1;gbkey=CDS;gene=Dnai4;product=dynein axonemal intermediate chain 4 isoform X4;protein_id=XP_030109421.1;extra_copy_number=0
CM058244.1	Liftoff	mRNA	100701899	100754593	.	-	.	ID=rna-XM_030253562.2;Parent=gene-Dnai4;Dbxref=GeneID:242584,GenBank:XM_030253562.2,MGI:MGI:2385328;Name=XM_030253562.2;gbkey=mRNA;gene=Dnai4;model_evidence=Supporting evidence includes similarity to: 1 EST%2C 1 Protein%2C 6 long SRA reads%2C and 100%25 coverage of the annotated genomic feature by RNAseq alignments%2C including 8 samples with support for all annotated introns;product=dynein axonemal intermediate chain 4%2C transcript variant X9;transcript_id=XM_030253562.2;matches_ref_protein=True;valid_ORF=True;extra_copy_number=0
CM058244.1	Liftoff	exon	100701899	100701973	.	-	.	ID=exon-XM_030253562.2-13;Parent=rna-XM_030253562.2;Dbxref=GeneID:242584,GenBank:XM_030253562.2,MGI:MGI:2385328;gbkey=mRNA;gene=Dnai4;product=dynein axonemal intermediate chain 4%2C transcript variant X9;transcript_id=XM_030253562.2;extra_copy_number=0
CM058244.1	Liftoff	exon	100707467	100707623	.	-	.	ID=exon-XM_030253562.2-12;Parent=rna-XM_030253562.2;Dbxref=GeneID:242584,GenBank:XM_030253562.2,MGI:MGI:2385328;gbkey=mRNA;gene=Dnai4;product=dynein axonemal intermediate chain 4%2C transcript variant X9;transcript_id=XM_030253562.2;extra_copy_number=0
CM058244.1	Liftoff	exon	100708656	100708882	.	-	.	ID=exon-XM_030253562.2-11;Parent=rna-XM_030253562.2;Dbxref=GeneID:242584,GenBank:XM_030253562.2,MGI:MGI:2385328;gbkey=mRNA;gene=Dnai4;product=dynein axonemal intermediate chain 4%2C transcript variant X9;transcript_id=XM_030253562.2;extra_copy_number=0
CM058244.1	Liftoff	exon	100709356	100709454	.	-	.	ID=exon-XM_030253562.2-10;Parent=rna-XM_030253562.2;Dbxref=GeneID:242584,GenBank:XM_030253562.2,MGI:MGI:2385328;gbkey=mRNA;gene=Dnai4;product=dynein axonemal intermediate chain 4%2C transcript variant X9;transcript_id=XM_030253562.2;extra_copy_number=0
CM058244.1	Liftoff	exon	100718877	100718998	.	-	.	ID=exon-XM_030253562.2-9;Parent=rna-XM_030253562.2;Dbxref=GeneID:242584,GenBank:XM_030253562.2,MGI:MGI:2385328;gbkey=mRNA;gene=Dnai4;product=dynein axonemal intermediate chain 4%2C transcript variant X9;transcript_id=XM_030253562.2;extra_copy_number=0
CM058244.1	Liftoff	exon	100719137	100719294	.	-	.	ID=exon-XM_030253562.2-8;Parent=rna-XM_030253562.2;Dbxref=GeneID:242584,GenBank:XM_030253562.2,MGI:MGI:2385328;gbkey=mRNA;gene=Dnai4;product=dynein axonemal intermediate chain 4%2C transcript variant X9;transcript_id=XM_030253562.2;extra_copy_number=0
CM058244.1	Liftoff	exon	100721555	100721706	.	-	.	ID=exon-XM_030253562.2-7;Parent=rna-XM_030253562.2;Dbxref=GeneID:242584,GenBank:XM_030253562.2,MGI:MGI:2385328;gbkey=mRNA;gene=Dnai4;product=dynein axonemal intermediate chain 4%2C transcript variant X9;transcript_id=XM_030253562.2;extra_copy_number=0
CM058244.1	Liftoff	exon	100723723	100723809	.	-	.	ID=exon-XM_030253562.2-6;Parent=rna-XM_030253562.2;Dbxref=GeneID:242584,GenBank:XM_030253562.2,MGI:MGI:2385328;gbkey=mRNA;gene=Dnai4;product=dynein axonemal intermediate chain 4%2C transcript variant X9;transcript_id=XM_030253562.2;extra_copy_number=0
CM058244.1	Liftoff	exon	100725519	100725745	.	-	.	ID=exon-XM_030253562.2-5;Parent=rna-XM_030253562.2;Dbxref=GeneID:242584,GenBank:XM_030253562.2,MGI:MGI:2385328;gbkey=mRNA;gene=Dnai4;product=dynein axonemal intermediate chain 4%2C transcript variant X9;transcript_id=XM_030253562.2;extra_copy_number=0
CM058244.1	Liftoff	exon	100731908	100732102	.	-	.	ID=exon-XM_030253562.2-4;Parent=rna-XM_030253562.2;Dbxref=GeneID:242584,GenBank:XM_030253562.2,MGI:MGI:2385328;gbkey=mRNA;gene=Dnai4;product=dynein axonemal intermediate chain 4%2C transcript variant X9;transcript_id=XM_030253562.2;extra_copy_number=0
CM058244.1	Liftoff	exon	100741472	100741600	.	-	.	ID=exon-XM_030253562.2-3;Parent=rna-XM_030253562.2;Dbxref=GeneID:242584,GenBank:XM_030253562.2,MGI:MGI:2385328;gbkey=mRNA;gene=Dnai4;product=dynein axonemal intermediate chain 4%2C transcript variant X9;transcript_id=XM_030253562.2;extra_copy_number=0
CM058244.1	Liftoff	exon	100746592	100746731	.	-	.	ID=exon-XM_030253562.2-2;Parent=rna-XM_030253562.2;Dbxref=GeneID:242584,GenBank:XM_030253562.2,MGI:MGI:2385328;gbkey=mRNA;gene=Dnai4;product=dynein axonemal intermediate chain 4%2C transcript variant X9;transcript_id=XM_030253562.2;extra_copy_number=0
CM058244.1	Liftoff	exon	100754510	100754593	.	-	.	ID=exon-XM_030253562.2-1;Parent=rna-XM_030253562.2;Dbxref=GeneID:242584,GenBank:XM_030253562.2,MGI:MGI:2385328;gbkey=mRNA;gene=Dnai4;product=dynein axonemal intermediate chain 4%2C transcript variant X9;transcript_id=XM_030253562.2;extra_copy_number=0
CM058244.1	Liftoff	CDS	100701908	100701973	.	-	.	ID=cds-XP_030109422.1;Parent=rna-XM_030253562.2;Dbxref=GeneID:242584,GenBank:XP_030109422.1,MGI:MGI:2385328;Name=XP_030109422.1;gbkey=CDS;gene=Dnai4;product=dynein axonemal intermediate chain 4 isoform X5;protein_id=XP_030109422.1;extra_copy_number=0
CM058244.1	Liftoff	CDS	100707467	100707623	.	-	.	ID=cds-XP_030109422.1;Parent=rna-XM_030253562.2;Dbxref=GeneID:242584,GenBank:XP_030109422.1,MGI:MGI:2385328;Name=XP_030109422.1;gbkey=CDS;gene=Dnai4;product=dynein axonemal intermediate chain 4 isoform X5;protein_id=XP_030109422.1;extra_copy_number=0
CM058244.1	Liftoff	CDS	100708656	100708882	.	-	.	ID=cds-XP_030109422.1;Parent=rna-XM_030253562.2;Dbxref=GeneID:242584,GenBank:XP_030109422.1,MGI:MGI:2385328;Name=XP_030109422.1;gbkey=CDS;gene=Dnai4;product=dynein axonemal intermediate chain 4 isoform X5;protein_id=XP_030109422.1;extra_copy_number=0
CM058244.1	Liftoff	CDS	100709356	100709454	.	-	.	ID=cds-XP_030109422.1;Parent=rna-XM_030253562.2;Dbxref=GeneID:242584,GenBank:XP_030109422.1,MGI:MGI:2385328;Name=XP_030109422.1;gbkey=CDS;gene=Dnai4;product=dynein axonemal intermediate chain 4 isoform X5;protein_id=XP_030109422.1;extra_copy_number=0
CM058244.1	Liftoff	CDS	100718877	100718998	.	-	.	ID=cds-XP_030109422.1;Parent=rna-XM_030253562.2;Dbxref=GeneID:242584,GenBank:XP_030109422.1,MGI:MGI:2385328;Name=XP_030109422.1;gbkey=CDS;gene=Dnai4;product=dynein axonemal intermediate chain 4 isoform X5;protein_id=XP_030109422.1;extra_copy_number=0
CM058244.1	Liftoff	CDS	100719137	100719294	.	-	.	ID=cds-XP_030109422.1;Parent=rna-XM_030253562.2;Dbxref=GeneID:242584,GenBank:XP_030109422.1,MGI:MGI:2385328;Name=XP_030109422.1;gbkey=CDS;gene=Dnai4;product=dynein axonemal intermediate chain 4 isoform X5;protein_id=XP_030109422.1;extra_copy_number=0
CM058244.1	Liftoff	CDS	100721555	100721706	.	-	.	ID=cds-XP_030109422.1;Parent=rna-XM_030253562.2;Dbxref=GeneID:242584,GenBank:XP_030109422.1,MGI:MGI:2385328;Name=XP_030109422.1;gbkey=CDS;gene=Dnai4;product=dynein axonemal intermediate chain 4 isoform X5;protein_id=XP_030109422.1;extra_copy_number=0
CM058244.1	Liftoff	CDS	100723723	100723809	.	-	.	ID=cds-XP_030109422.1;Parent=rna-XM_030253562.2;Dbxref=GeneID:242584,GenBank:XP_030109422.1,MGI:MGI:2385328;Name=XP_030109422.1;gbkey=CDS;gene=Dnai4;product=dynein axonemal intermediate chain 4 isoform X5;protein_id=XP_030109422.1;extra_copy_number=0
CM058244.1	Liftoff	CDS	100725519	100725745	.	-	.	ID=cds-XP_030109422.1;Parent=rna-XM_030253562.2;Dbxref=GeneID:242584,GenBank:XP_030109422.1,MGI:MGI:2385328;Name=XP_030109422.1;gbkey=CDS;gene=Dnai4;product=dynein axonemal intermediate chain 4 isoform X5;protein_id=XP_030109422.1;extra_copy_number=0
CM058244.1	Liftoff	CDS	100731908	100732102	.	-	.	ID=cds-XP_030109422.1;Parent=rna-XM_030253562.2;Dbxref=GeneID:242584,GenBank:XP_030109422.1,MGI:MGI:2385328;Name=XP_030109422.1;gbkey=CDS;gene=Dnai4;product=dynein axonemal intermediate chain 4 isoform X5;protein_id=XP_030109422.1;extra_copy_number=0
CM058244.1	Liftoff	CDS	100741472	100741600	.	-	.	ID=cds-XP_030109422.1;Parent=rna-XM_030253562.2;Dbxref=GeneID:242584,GenBank:XP_030109422.1,MGI:MGI:2385328;Name=XP_030109422.1;gbkey=CDS;gene=Dnai4;product=dynein axonemal intermediate chain 4 isoform X5;protein_id=XP_030109422.1;extra_copy_number=0
CM058244.1	Liftoff	CDS	100746592	100746664	.	-	.	ID=cds-XP_030109422.1;Parent=rna-XM_030253562.2;Dbxref=GeneID:242584,GenBank:XP_030109422.1,MGI:MGI:2385328;Name=XP_030109422.1;gbkey=CDS;gene=Dnai4;product=dynein axonemal intermediate chain 4 isoform X5;protein_id=XP_030109422.1;extra_copy_number=0
CM058244.1	Liftoff	mRNA	100719205	100773501	.	-	.	ID=rna-XM_017320218.3;Parent=gene-Dnai4;Dbxref=GeneID:242584,GenBank:XM_017320218.3,MGI:MGI:2385328;Name=XM_017320218.3;gbkey=mRNA;gene=Dnai4;model_evidence=Supporting evidence includes similarity to: 5 ESTs%2C 27 long SRA reads%2C and 100%25 coverage of the annotated genomic feature by RNAseq alignments%2C including 10 samples with support for all annotated introns;product=dynein axonemal intermediate chain 4%2C transcript variant X12;transcript_id=XM_017320218.3;matches_ref_protein=True;valid_ORF=True;extra_copy_number=0
CM058244.1	Liftoff	exon	100719205	100719294	.	-	.	ID=exon-XM_017320218.3-10;Parent=rna-XM_017320218.3;Dbxref=GeneID:242584,GenBank:XM_017320218.3,MGI:MGI:2385328;gbkey=mRNA;gene=Dnai4;product=dynein axonemal intermediate chain 4%2C transcript variant X12;transcript_id=XM_017320218.3;extra_copy_number=0
CM058244.1	Liftoff	exon	100725519	100725745	.	-	.	ID=exon-XM_017320218.3-9;Parent=rna-XM_017320218.3;Dbxref=GeneID:242584,GenBank:XM_017320218.3,MGI:MGI:2385328;gbkey=mRNA;gene=Dnai4;product=dynein axonemal intermediate chain 4%2C transcript variant X12;transcript_id=XM_017320218.3;extra_copy_number=0
CM058244.1	Liftoff	exon	100731908	100732102	.	-	.	ID=exon-XM_017320218.3-8;Parent=rna-XM_017320218.3;Dbxref=GeneID:242584,GenBank:XM_017320218.3,MGI:MGI:2385328;gbkey=mRNA;gene=Dnai4;product=dynein axonemal intermediate chain 4%2C transcript variant X12;transcript_id=XM_017320218.3;extra_copy_number=0
CM058244.1	Liftoff	exon	100741472	100741600	.	-	.	ID=exon-XM_017320218.3-7;Parent=rna-XM_017320218.3;Dbxref=GeneID:242584,GenBank:XM_017320218.3,MGI:MGI:2385328;gbkey=mRNA;gene=Dnai4;product=dynein axonemal intermediate chain 4%2C transcript variant X12;transcript_id=XM_017320218.3;extra_copy_number=0
CM058244.1	Liftoff	exon	100746592	100746731	.	-	.	ID=exon-XM_017320218.3-6;Parent=rna-XM_017320218.3;Dbxref=GeneID:242584,GenBank:XM_017320218.3,MGI:MGI:2385328;gbkey=mRNA;gene=Dnai4;product=dynein axonemal intermediate chain 4%2C transcript variant X12;transcript_id=XM_017320218.3;extra_copy_number=0
CM058244.1	Liftoff	exon	100749579	100749735	.	-	.	ID=exon-XM_017320218.3-5;Parent=rna-XM_017320218.3;Dbxref=GeneID:242584,GenBank:XM_017320218.3,MGI:MGI:2385328;gbkey=mRNA;gene=Dnai4;product=dynein axonemal intermediate chain 4%2C transcript variant X12;transcript_id=XM_017320218.3;extra_copy_number=0
CM058244.1	Liftoff	exon	100754510	100754622	.	-	.	ID=exon-XM_017320218.3-4;Parent=rna-XM_017320218.3;Dbxref=GeneID:242584,GenBank:XM_017320218.3,MGI:MGI:2385328;gbkey=mRNA;gene=Dnai4;product=dynein axonemal intermediate chain 4%2C transcript variant X12;transcript_id=XM_017320218.3;extra_copy_number=0
CM058244.1	Liftoff	exon	100755772	100755956	.	-	.	ID=exon-XM_017320218.3-3;Parent=rna-XM_017320218.3;Dbxref=GeneID:242584,GenBank:XM_017320218.3,MGI:MGI:2385328;gbkey=mRNA;gene=Dnai4;product=dynein axonemal intermediate chain 4%2C transcript variant X12;transcript_id=XM_017320218.3;extra_copy_number=0
CM058244.1	Liftoff	exon	100762404	100762581	.	-	.	ID=exon-XM_017320218.3-2;Parent=rna-XM_017320218.3;Dbxref=GeneID:242584,GenBank:XM_017320218.3,MGI:MGI:2385328;gbkey=mRNA;gene=Dnai4;product=dynein axonemal intermediate chain 4%2C transcript variant X12;transcript_id=XM_017320218.3;extra_copy_number=0
CM058244.1	Liftoff	exon	100773287	100773501	.	-	.	ID=exon-XM_017320218.3-1;Parent=rna-XM_017320218.3;Dbxref=GeneID:242584,GenBank:XM_017320218.3,MGI:MGI:2385328;gbkey=mRNA;gene=Dnai4;product=dynein axonemal intermediate chain 4%2C transcript variant X12;transcript_id=XM_017320218.3;extra_copy_number=0
CM058244.1	Liftoff	CDS	100719292	100719294	.	-	.	ID=cds-XP_017175707.1;Parent=rna-XM_017320218.3;Dbxref=GeneID:242584,GenBank:XP_017175707.1,MGI:MGI:2385328;Name=XP_017175707.1;gbkey=CDS;gene=Dnai4;product=dynein axonemal intermediate chain 4 isoform X8;protein_id=XP_017175707.1;extra_copy_number=0
CM058244.1	Liftoff	CDS	100725519	100725745	.	-	.	ID=cds-XP_017175707.1;Parent=rna-XM_017320218.3;Dbxref=GeneID:242584,GenBank:XP_017175707.1,MGI:MGI:2385328;Name=XP_017175707.1;gbkey=CDS;gene=Dnai4;product=dynein axonemal intermediate chain 4 isoform X8;protein_id=XP_017175707.1;extra_copy_number=0
CM058244.1	Liftoff	CDS	100731908	100732102	.	-	.	ID=cds-XP_017175707.1;Parent=rna-XM_017320218.3;Dbxref=GeneID:242584,GenBank:XP_017175707.1,MGI:MGI:2385328;Name=XP_017175707.1;gbkey=CDS;gene=Dnai4;product=dynein axonemal intermediate chain 4 isoform X8;protein_id=XP_017175707.1;extra_copy_number=0
CM058244.1	Liftoff	CDS	100741472	100741600	.	-	.	ID=cds-XP_017175707.1;Parent=rna-XM_017320218.3;Dbxref=GeneID:242584,GenBank:XP_017175707.1,MGI:MGI:2385328;Name=XP_017175707.1;gbkey=CDS;gene=Dnai4;product=dynein axonemal intermediate chain 4 isoform X8;protein_id=XP_017175707.1;extra_copy_number=0
CM058244.1	Liftoff	CDS	100746592	100746731	.	-	.	ID=cds-XP_017175707.1;Parent=rna-XM_017320218.3;Dbxref=GeneID:242584,GenBank:XP_017175707.1,MGI:MGI:2385328;Name=XP_017175707.1;gbkey=CDS;gene=Dnai4;product=dynein axonemal intermediate chain 4 isoform X8;protein_id=XP_017175707.1;extra_copy_number=0
CM058244.1	Liftoff	CDS	100749579	100749735	.	-	.	ID=cds-XP_017175707.1;Parent=rna-XM_017320218.3;Dbxref=GeneID:242584,GenBank:XP_017175707.1,MGI:MGI:2385328;Name=XP_017175707.1;gbkey=CDS;gene=Dnai4;product=dynein axonemal intermediate chain 4 isoform X8;protein_id=XP_017175707.1;extra_copy_number=0
CM058244.1	Liftoff	CDS	100754510	100754622	.	-	.	ID=cds-XP_017175707.1;Parent=rna-XM_017320218.3;Dbxref=GeneID:242584,GenBank:XP_017175707.1,MGI:MGI:2385328;Name=XP_017175707.1;gbkey=CDS;gene=Dnai4;product=dynein axonemal intermediate chain 4 isoform X8;protein_id=XP_017175707.1;extra_copy_number=0
CM058244.1	Liftoff	CDS	100755772	100755956	.	-	.	ID=cds-XP_017175707.1;Parent=rna-XM_017320218.3;Dbxref=GeneID:242584,GenBank:XP_017175707.1,MGI:MGI:2385328;Name=XP_017175707.1;gbkey=CDS;gene=Dnai4;product=dynein axonemal intermediate chain 4 isoform X8;protein_id=XP_017175707.1;extra_copy_number=0
CM058244.1	Liftoff	CDS	100762404	100762581	.	-	.	ID=cds-XP_017175707.1;Parent=rna-XM_017320218.3;Dbxref=GeneID:242584,GenBank:XP_017175707.1,MGI:MGI:2385328;Name=XP_017175707.1;gbkey=CDS;gene=Dnai4;product=dynein axonemal intermediate chain 4 isoform X8;protein_id=XP_017175707.1;extra_copy_number=0
CM058244.1	Liftoff	CDS	100773287	100773333	.	-	.	ID=cds-XP_017175707.1;Parent=rna-XM_017320218.3;Dbxref=GeneID:242584,GenBank:XP_017175707.1,MGI:MGI:2385328;Name=XP_017175707.1;gbkey=CDS;gene=Dnai4;product=dynein axonemal intermediate chain 4 isoform X8;protein_id=XP_017175707.1;extra_copy_number=0
CM058244.1	Liftoff	mRNA	100721558	100773501	.	-	.	ID=rna-XM_006503078.5;Parent=gene-Dnai4;Dbxref=GeneID:242584,GenBank:XM_006503078.5,MGI:MGI:2385328;Name=XM_006503078.5;gbkey=mRNA;gene=Dnai4;model_evidence=Supporting evidence includes similarity to: 5 ESTs%2C 27 long SRA reads%2C and 100%25 coverage of the annotated genomic feature by RNAseq alignments%2C including 10 samples with support for all annotated introns;product=dynein axonemal intermediate chain 4%2C transcript variant X11;transcript_id=XM_006503078.5;matches_ref_protein=True;valid_ORF=True;extra_copy_number=0
CM058244.1	Liftoff	exon	100721558	100721647	.	-	.	ID=exon-XM_006503078.5-10;Parent=rna-XM_006503078.5;Dbxref=GeneID:242584,GenBank:XM_006503078.5,MGI:MGI:2385328;gbkey=mRNA;gene=Dnai4;product=dynein axonemal intermediate chain 4%2C transcript variant X11;transcript_id=XM_006503078.5;extra_copy_number=0
CM058244.1	Liftoff	exon	100725519	100725745	.	-	.	ID=exon-XM_006503078.5-9;Parent=rna-XM_006503078.5;Dbxref=GeneID:242584,GenBank:XM_006503078.5,MGI:MGI:2385328;gbkey=mRNA;gene=Dnai4;product=dynein axonemal intermediate chain 4%2C transcript variant X11;transcript_id=XM_006503078.5;extra_copy_number=0
CM058244.1	Liftoff	exon	100731908	100732102	.	-	.	ID=exon-XM_006503078.5-8;Parent=rna-XM_006503078.5;Dbxref=GeneID:242584,GenBank:XM_006503078.5,MGI:MGI:2385328;gbkey=mRNA;gene=Dnai4;product=dynein axonemal intermediate chain 4%2C transcript variant X11;transcript_id=XM_006503078.5;extra_copy_number=0
CM058244.1	Liftoff	exon	100741472	100741600	.	-	.	ID=exon-XM_006503078.5-7;Parent=rna-XM_006503078.5;Dbxref=GeneID:242584,GenBank:XM_006503078.5,MGI:MGI:2385328;gbkey=mRNA;gene=Dnai4;product=dynein axonemal intermediate chain 4%2C transcript variant X11;transcript_id=XM_006503078.5;extra_copy_number=0
CM058244.1	Liftoff	exon	100746592	100746731	.	-	.	ID=exon-XM_006503078.5-6;Parent=rna-XM_006503078.5;Dbxref=GeneID:242584,GenBank:XM_006503078.5,MGI:MGI:2385328;gbkey=mRNA;gene=Dnai4;product=dynein axonemal intermediate chain 4%2C transcript variant X11;transcript_id=XM_006503078.5;extra_copy_number=0
CM058244.1	Liftoff	exon	100749579	100749735	.	-	.	ID=exon-XM_006503078.5-5;Parent=rna-XM_006503078.5;Dbxref=GeneID:242584,GenBank:XM_006503078.5,MGI:MGI:2385328;gbkey=mRNA;gene=Dnai4;product=dynein axonemal intermediate chain 4%2C transcript variant X11;transcript_id=XM_006503078.5;extra_copy_number=0
CM058244.1	Liftoff	exon	100754510	100754622	.	-	.	ID=exon-XM_006503078.5-4;Parent=rna-XM_006503078.5;Dbxref=GeneID:242584,GenBank:XM_006503078.5,MGI:MGI:2385328;gbkey=mRNA;gene=Dnai4;product=dynein axonemal intermediate chain 4%2C transcript variant X11;transcript_id=XM_006503078.5;extra_copy_number=0
CM058244.1	Liftoff	exon	100755772	100755956	.	-	.	ID=exon-XM_006503078.5-3;Parent=rna-XM_006503078.5;Dbxref=GeneID:242584,GenBank:XM_006503078.5,MGI:MGI:2385328;gbkey=mRNA;gene=Dnai4;product=dynein axonemal intermediate chain 4%2C transcript variant X11;transcript_id=XM_006503078.5;extra_copy_number=0
CM058244.1	Liftoff	exon	100762404	100762581	.	-	.	ID=exon-XM_006503078.5-2;Parent=rna-XM_006503078.5;Dbxref=GeneID:242584,GenBank:XM_006503078.5,MGI:MGI:2385328;gbkey=mRNA;gene=Dnai4;product=dynein axonemal intermediate chain 4%2C transcript variant X11;transcript_id=XM_006503078.5;extra_copy_number=0
CM058244.1	Liftoff	exon	100773287	100773501	.	-	.	ID=exon-XM_006503078.5-1;Parent=rna-XM_006503078.5;Dbxref=GeneID:242584,GenBank:XM_006503078.5,MGI:MGI:2385328;gbkey=mRNA;gene=Dnai4;product=dynein axonemal intermediate chain 4%2C transcript variant X11;transcript_id=XM_006503078.5;extra_copy_number=0
CM058244.1	Liftoff	CDS	100721639	100721647	.	-	.	ID=cds-XP_006503141.1;Parent=rna-XM_006503078.5;Dbxref=GeneID:242584,GenBank:XP_006503141.1,MGI:MGI:2385328;Name=XP_006503141.1;gbkey=CDS;gene=Dnai4;product=dynein axonemal intermediate chain 4 isoform X7;protein_id=XP_006503141.1;extra_copy_number=0
CM058244.1	Liftoff	CDS	100725519	100725745	.	-	.	ID=cds-XP_006503141.1;Parent=rna-XM_006503078.5;Dbxref=GeneID:242584,GenBank:XP_006503141.1,MGI:MGI:2385328;Name=XP_006503141.1;gbkey=CDS;gene=Dnai4;product=dynein axonemal intermediate chain 4 isoform X7;protein_id=XP_006503141.1;extra_copy_number=0
CM058244.1	Liftoff	CDS	100731908	100732102	.	-	.	ID=cds-XP_006503141.1;Parent=rna-XM_006503078.5;Dbxref=GeneID:242584,GenBank:XP_006503141.1,MGI:MGI:2385328;Name=XP_006503141.1;gbkey=CDS;gene=Dnai4;product=dynein axonemal intermediate chain 4 isoform X7;protein_id=XP_006503141.1;extra_copy_number=0
CM058244.1	Liftoff	CDS	100741472	100741600	.	-	.	ID=cds-XP_006503141.1;Parent=rna-XM_006503078.5;Dbxref=GeneID:242584,GenBank:XP_006503141.1,MGI:MGI:2385328;Name=XP_006503141.1;gbkey=CDS;gene=Dnai4;product=dynein axonemal intermediate chain 4 isoform X7;protein_id=XP_006503141.1;extra_copy_number=0
CM058244.1	Liftoff	CDS	100746592	100746731	.	-	.	ID=cds-XP_006503141.1;Parent=rna-XM_006503078.5;Dbxref=GeneID:242584,GenBank:XP_006503141.1,MGI:MGI:2385328;Name=XP_006503141.1;gbkey=CDS;gene=Dnai4;product=dynein axonemal intermediate chain 4 isoform X7;protein_id=XP_006503141.1;extra_copy_number=0
CM058244.1	Liftoff	CDS	100749579	100749735	.	-	.	ID=cds-XP_006503141.1;Parent=rna-XM_006503078.5;Dbxref=GeneID:242584,GenBank:XP_006503141.1,MGI:MGI:2385328;Name=XP_006503141.1;gbkey=CDS;gene=Dnai4;product=dynein axonemal intermediate chain 4 isoform X7;protein_id=XP_006503141.1;extra_copy_number=0
CM058244.1	Liftoff	CDS	100754510	100754622	.	-	.	ID=cds-XP_006503141.1;Parent=rna-XM_006503078.5;Dbxref=GeneID:242584,GenBank:XP_006503141.1,MGI:MGI:2385328;Name=XP_006503141.1;gbkey=CDS;gene=Dnai4;product=dynein axonemal intermediate chain 4 isoform X7;protein_id=XP_006503141.1;extra_copy_number=0
CM058244.1	Liftoff	CDS	100755772	100755956	.	-	.	ID=cds-XP_006503141.1;Parent=rna-XM_006503078.5;Dbxref=GeneID:242584,GenBank:XP_006503141.1,MGI:MGI:2385328;Name=XP_006503141.1;gbkey=CDS;gene=Dnai4;product=dynein axonemal intermediate chain 4 isoform X7;protein_id=XP_006503141.1;extra_copy_number=0
CM058244.1	Liftoff	CDS	100762404	100762581	.	-	.	ID=cds-XP_006503141.1;Parent=rna-XM_006503078.5;Dbxref=GeneID:242584,GenBank:XP_006503141.1,MGI:MGI:2385328;Name=XP_006503141.1;gbkey=CDS;gene=Dnai4;product=dynein axonemal intermediate chain 4 isoform X7;protein_id=XP_006503141.1;extra_copy_number=0
CM058244.1	Liftoff	CDS	100773287	100773333	.	-	.	ID=cds-XP_006503141.1;Parent=rna-XM_006503078.5;Dbxref=GeneID:242584,GenBank:XP_006503141.1,MGI:MGI:2385328;Name=XP_006503141.1;gbkey=CDS;gene=Dnai4;product=dynein axonemal intermediate chain 4 isoform X7;protein_id=XP_006503141.1;extra_copy_number=0
CM058244.1	Liftoff	mRNA	100721564	100773501	.	-	.	ID=rna-XM_006503077.5;Parent=gene-Dnai4;Dbxref=GeneID:242584,GenBank:XM_006503077.5,MGI:MGI:2385328;Name=XM_006503077.5;gbkey=mRNA;gene=Dnai4;model_evidence=Supporting evidence includes similarity to: 5 ESTs%2C 1 Protein%2C 27 long SRA reads%2C and 100%25 coverage of the annotated genomic feature by RNAseq alignments%2C including 8 samples with support for all annotated introns;product=dynein axonemal intermediate chain 4%2C transcript variant X10;transcript_id=XM_006503077.5;matches_ref_protein=True;valid_ORF=True;extra_copy_number=0
CM058244.1	Liftoff	exon	100721564	100721647	.	-	.	ID=exon-XM_006503077.5-11;Parent=rna-XM_006503077.5;Dbxref=GeneID:242584,GenBank:XM_006503077.5,MGI:MGI:2385328;gbkey=mRNA;gene=Dnai4;product=dynein axonemal intermediate chain 4%2C transcript variant X10;transcript_id=XM_006503077.5;extra_copy_number=0
CM058244.1	Liftoff	exon	100723723	100723809	.	-	.	ID=exon-XM_006503077.5-10;Parent=rna-XM_006503077.5;Dbxref=GeneID:242584,GenBank:XM_006503077.5,MGI:MGI:2385328;gbkey=mRNA;gene=Dnai4;product=dynein axonemal intermediate chain 4%2C transcript variant X10;transcript_id=XM_006503077.5;extra_copy_number=0
CM058244.1	Liftoff	exon	100725519	100725745	.	-	.	ID=exon-XM_006503077.5-9;Parent=rna-XM_006503077.5;Dbxref=GeneID:242584,GenBank:XM_006503077.5,MGI:MGI:2385328;gbkey=mRNA;gene=Dnai4;product=dynein axonemal intermediate chain 4%2C transcript variant X10;transcript_id=XM_006503077.5;extra_copy_number=0
CM058244.1	Liftoff	exon	100731908	100732102	.	-	.	ID=exon-XM_006503077.5-8;Parent=rna-XM_006503077.5;Dbxref=GeneID:242584,GenBank:XM_006503077.5,MGI:MGI:2385328;gbkey=mRNA;gene=Dnai4;product=dynein axonemal intermediate chain 4%2C transcript variant X10;transcript_id=XM_006503077.5;extra_copy_number=0
CM058244.1	Liftoff	exon	100741472	100741600	.	-	.	ID=exon-XM_006503077.5-7;Parent=rna-XM_006503077.5;Dbxref=GeneID:242584,GenBank:XM_006503077.5,MGI:MGI:2385328;gbkey=mRNA;gene=Dnai4;product=dynein axonemal intermediate chain 4%2C transcript variant X10;transcript_id=XM_006503077.5;extra_copy_number=0
CM058244.1	Liftoff	exon	100746592	100746731	.	-	.	ID=exon-XM_006503077.5-6;Parent=rna-XM_006503077.5;Dbxref=GeneID:242584,GenBank:XM_006503077.5,MGI:MGI:2385328;gbkey=mRNA;gene=Dnai4;product=dynein axonemal intermediate chain 4%2C transcript variant X10;transcript_id=XM_006503077.5;extra_copy_number=0
CM058244.1	Liftoff	exon	100749579	100749735	.	-	.	ID=exon-XM_006503077.5-5;Parent=rna-XM_006503077.5;Dbxref=GeneID:242584,GenBank:XM_006503077.5,MGI:MGI:2385328;gbkey=mRNA;gene=Dnai4;product=dynein axonemal intermediate chain 4%2C transcript variant X10;transcript_id=XM_006503077.5;extra_copy_number=0
CM058244.1	Liftoff	exon	100754510	100754622	.	-	.	ID=exon-XM_006503077.5-4;Parent=rna-XM_006503077.5;Dbxref=GeneID:242584,GenBank:XM_006503077.5,MGI:MGI:2385328;gbkey=mRNA;gene=Dnai4;product=dynein axonemal intermediate chain 4%2C transcript variant X10;transcript_id=XM_006503077.5;extra_copy_number=0
CM058244.1	Liftoff	exon	100755772	100755956	.	-	.	ID=exon-XM_006503077.5-3;Parent=rna-XM_006503077.5;Dbxref=GeneID:242584,GenBank:XM_006503077.5,MGI:MGI:2385328;gbkey=mRNA;gene=Dnai4;product=dynein axonemal intermediate chain 4%2C transcript variant X10;transcript_id=XM_006503077.5;extra_copy_number=0
CM058244.1	Liftoff	exon	100762404	100762581	.	-	.	ID=exon-XM_006503077.5-2;Parent=rna-XM_006503077.5;Dbxref=GeneID:242584,GenBank:XM_006503077.5,MGI:MGI:2385328;gbkey=mRNA;gene=Dnai4;product=dynein axonemal intermediate chain 4%2C transcript variant X10;transcript_id=XM_006503077.5;extra_copy_number=0
CM058244.1	Liftoff	exon	100773287	100773501	.	-	.	ID=exon-XM_006503077.5-1;Parent=rna-XM_006503077.5;Dbxref=GeneID:242584,GenBank:XM_006503077.5,MGI:MGI:2385328;gbkey=mRNA;gene=Dnai4;product=dynein axonemal intermediate chain 4%2C transcript variant X10;transcript_id=XM_006503077.5;extra_copy_number=0
CM058244.1	Liftoff	CDS	100721639	100721647	.	-	.	ID=cds-XP_006503140.1;Parent=rna-XM_006503077.5;Dbxref=GeneID:242584,GenBank:XP_006503140.1,MGI:MGI:2385328;Name=XP_006503140.1;gbkey=CDS;gene=Dnai4;product=dynein axonemal intermediate chain 4 isoform X6;protein_id=XP_006503140.1;extra_copy_number=0
CM058244.1	Liftoff	CDS	100723723	100723809	.	-	.	ID=cds-XP_006503140.1;Parent=rna-XM_006503077.5;Dbxref=GeneID:242584,GenBank:XP_006503140.1,MGI:MGI:2385328;Name=XP_006503140.1;gbkey=CDS;gene=Dnai4;product=dynein axonemal intermediate chain 4 isoform X6;protein_id=XP_006503140.1;extra_copy_number=0
CM058244.1	Liftoff	CDS	100725519	100725745	.	-	.	ID=cds-XP_006503140.1;Parent=rna-XM_006503077.5;Dbxref=GeneID:242584,GenBank:XP_006503140.1,MGI:MGI:2385328;Name=XP_006503140.1;gbkey=CDS;gene=Dnai4;product=dynein axonemal intermediate chain 4 isoform X6;protein_id=XP_006503140.1;extra_copy_number=0
CM058244.1	Liftoff	CDS	100731908	100732102	.	-	.	ID=cds-XP_006503140.1;Parent=rna-XM_006503077.5;Dbxref=GeneID:242584,GenBank:XP_006503140.1,MGI:MGI:2385328;Name=XP_006503140.1;gbkey=CDS;gene=Dnai4;product=dynein axonemal intermediate chain 4 isoform X6;protein_id=XP_006503140.1;extra_copy_number=0
CM058244.1	Liftoff	CDS	100741472	100741600	.	-	.	ID=cds-XP_006503140.1;Parent=rna-XM_006503077.5;Dbxref=GeneID:242584,GenBank:XP_006503140.1,MGI:MGI:2385328;Name=XP_006503140.1;gbkey=CDS;gene=Dnai4;product=dynein axonemal intermediate chain 4 isoform X6;protein_id=XP_006503140.1;extra_copy_number=0
CM058244.1	Liftoff	CDS	100746592	100746731	.	-	.	ID=cds-XP_006503140.1;Parent=rna-XM_006503077.5;Dbxref=GeneID:242584,GenBank:XP_006503140.1,MGI:MGI:2385328;Name=XP_006503140.1;gbkey=CDS;gene=Dnai4;product=dynein axonemal intermediate chain 4 isoform X6;protein_id=XP_006503140.1;extra_copy_number=0
CM058244.1	Liftoff	CDS	100749579	100749735	.	-	.	ID=cds-XP_006503140.1;Parent=rna-XM_006503077.5;Dbxref=GeneID:242584,GenBank:XP_006503140.1,MGI:MGI:2385328;Name=XP_006503140.1;gbkey=CDS;gene=Dnai4;product=dynein axonemal intermediate chain 4 isoform X6;protein_id=XP_006503140.1;extra_copy_number=0
CM058244.1	Liftoff	CDS	100754510	100754622	.	-	.	ID=cds-XP_006503140.1;Parent=rna-XM_006503077.5;Dbxref=GeneID:242584,GenBank:XP_006503140.1,MGI:MGI:2385328;Name=XP_006503140.1;gbkey=CDS;gene=Dnai4;product=dynein axonemal intermediate chain 4 isoform X6;protein_id=XP_006503140.1;extra_copy_number=0
CM058244.1	Liftoff	CDS	100755772	100755956	.	-	.	ID=cds-XP_006503140.1;Parent=rna-XM_006503077.5;Dbxref=GeneID:242584,GenBank:XP_006503140.1,MGI:MGI:2385328;Name=XP_006503140.1;gbkey=CDS;gene=Dnai4;product=dynein axonemal intermediate chain 4 isoform X6;protein_id=XP_006503140.1;extra_copy_number=0
CM058244.1	Liftoff	CDS	100762404	100762581	.	-	.	ID=cds-XP_006503140.1;Parent=rna-XM_006503077.5;Dbxref=GeneID:242584,GenBank:XP_006503140.1,MGI:MGI:2385328;Name=XP_006503140.1;gbkey=CDS;gene=Dnai4;product=dynein axonemal intermediate chain 4 isoform X6;protein_id=XP_006503140.1;extra_copy_number=0
CM058244.1	Liftoff	CDS	100773287	100773333	.	-	.	ID=cds-XP_006503140.1;Parent=rna-XM_006503077.5;Dbxref=GeneID:242584,GenBank:XP_006503140.1,MGI:MGI:2385328;Name=XP_006503140.1;gbkey=CDS;gene=Dnai4;product=dynein axonemal intermediate chain 4 isoform X6;protein_id=XP_006503140.1;extra_copy_number=0
CM058244.1	Liftoff	transcript	100697322	100773501	.	-	.	ID=rna-XR_004941895.1;Parent=gene-Dnai4;Dbxref=GeneID:242584,GenBank:XR_004941895.1,MGI:MGI:2385328;Name=XR_004941895.1;gbkey=misc_RNA;gene=Dnai4;model_evidence=Supporting evidence includes similarity to: 34 ESTs%2C 2 Proteins%2C 87 long SRA reads%2C and 100%25 coverage of the annotated genomic feature by RNAseq alignments%2C including 6 samples with support for all annotated introns;product=dynein axonemal intermediate chain 4%2C transcript variant X7;transcript_id=XR_004941895.1;extra_copy_number=0
CM058244.1	Liftoff	exon	100697322	100698598	.	-	.	ID=exon-XR_004941895.1-15;Parent=rna-XR_004941895.1;Dbxref=GeneID:242584,GenBank:XR_004941895.1,MGI:MGI:2385328;gbkey=misc_RNA;gene=Dnai4;product=dynein axonemal intermediate chain 4%2C transcript variant X7;transcript_id=XR_004941895.1;extra_copy_number=0
CM058244.1	Liftoff	exon	100707467	100707623	.	-	.	ID=exon-XR_004941895.1-14;Parent=rna-XR_004941895.1;Dbxref=GeneID:242584,GenBank:XR_004941895.1,MGI:MGI:2385328;gbkey=misc_RNA;gene=Dnai4;product=dynein axonemal intermediate chain 4%2C transcript variant X7;transcript_id=XR_004941895.1;extra_copy_number=0
CM058244.1	Liftoff	exon	100718877	100718998	.	-	.	ID=exon-XR_004941895.1-13;Parent=rna-XR_004941895.1;Dbxref=GeneID:242584,GenBank:XR_004941895.1,MGI:MGI:2385328;gbkey=misc_RNA;gene=Dnai4;product=dynein axonemal intermediate chain 4%2C transcript variant X7;transcript_id=XR_004941895.1;extra_copy_number=0
CM058244.1	Liftoff	exon	100719137	100719294	.	-	.	ID=exon-XR_004941895.1-12;Parent=rna-XR_004941895.1;Dbxref=GeneID:242584,GenBank:XR_004941895.1,MGI:MGI:2385328;gbkey=misc_RNA;gene=Dnai4;product=dynein axonemal intermediate chain 4%2C transcript variant X7;transcript_id=XR_004941895.1;extra_copy_number=0
CM058244.1	Liftoff	exon	100721555	100721706	.	-	.	ID=exon-XR_004941895.1-11;Parent=rna-XR_004941895.1;Dbxref=GeneID:242584,GenBank:XR_004941895.1,MGI:MGI:2385328;gbkey=misc_RNA;gene=Dnai4;product=dynein axonemal intermediate chain 4%2C transcript variant X7;transcript_id=XR_004941895.1;extra_copy_number=0
CM058244.1	Liftoff	exon	100723723	100723809	.	-	.	ID=exon-XR_004941895.1-10;Parent=rna-XR_004941895.1;Dbxref=GeneID:242584,GenBank:XR_004941895.1,MGI:MGI:2385328;gbkey=misc_RNA;gene=Dnai4;product=dynein axonemal intermediate chain 4%2C transcript variant X7;transcript_id=XR_004941895.1;extra_copy_number=0
CM058244.1	Liftoff	exon	100725519	100725745	.	-	.	ID=exon-XR_004941895.1-9;Parent=rna-XR_004941895.1;Dbxref=GeneID:242584,GenBank:XR_004941895.1,MGI:MGI:2385328;gbkey=misc_RNA;gene=Dnai4;product=dynein axonemal intermediate chain 4%2C transcript variant X7;transcript_id=XR_004941895.1;extra_copy_number=0
CM058244.1	Liftoff	exon	100731908	100732102	.	-	.	ID=exon-XR_004941895.1-8;Parent=rna-XR_004941895.1;Dbxref=GeneID:242584,GenBank:XR_004941895.1,MGI:MGI:2385328;gbkey=misc_RNA;gene=Dnai4;product=dynein axonemal intermediate chain 4%2C transcript variant X7;transcript_id=XR_004941895.1;extra_copy_number=0
CM058244.1	Liftoff	exon	100741472	100741600	.	-	.	ID=exon-XR_004941895.1-7;Parent=rna-XR_004941895.1;Dbxref=GeneID:242584,GenBank:XR_004941895.1,MGI:MGI:2385328;gbkey=misc_RNA;gene=Dnai4;product=dynein axonemal intermediate chain 4%2C transcript variant X7;transcript_id=XR_004941895.1;extra_copy_number=0
CM058244.1	Liftoff	exon	100746592	100746731	.	-	.	ID=exon-XR_004941895.1-6;Parent=rna-XR_004941895.1;Dbxref=GeneID:242584,GenBank:XR_004941895.1,MGI:MGI:2385328;gbkey=misc_RNA;gene=Dnai4;product=dynein axonemal intermediate chain 4%2C transcript variant X7;transcript_id=XR_004941895.1;extra_copy_number=0
CM058244.1	Liftoff	exon	100749579	100749735	.	-	.	ID=exon-XR_004941895.1-5;Parent=rna-XR_004941895.1;Dbxref=GeneID:242584,GenBank:XR_004941895.1,MGI:MGI:2385328;gbkey=misc_RNA;gene=Dnai4;product=dynein axonemal intermediate chain 4%2C transcript variant X7;transcript_id=XR_004941895.1;extra_copy_number=0
CM058244.1	Liftoff	exon	100754510	100754622	.	-	.	ID=exon-XR_004941895.1-4;Parent=rna-XR_004941895.1;Dbxref=GeneID:242584,GenBank:XR_004941895.1,MGI:MGI:2385328;gbkey=misc_RNA;gene=Dnai4;product=dynein axonemal intermediate chain 4%2C transcript variant X7;transcript_id=XR_004941895.1;extra_copy_number=0
CM058244.1	Liftoff	exon	100755772	100755956	.	-	.	ID=exon-XR_004941895.1-3;Parent=rna-XR_004941895.1;Dbxref=GeneID:242584,GenBank:XR_004941895.1,MGI:MGI:2385328;gbkey=misc_RNA;gene=Dnai4;product=dynein axonemal intermediate chain 4%2C transcript variant X7;transcript_id=XR_004941895.1;extra_copy_number=0
CM058244.1	Liftoff	exon	100762404	100762581	.	-	.	ID=exon-XR_004941895.1-2;Parent=rna-XR_004941895.1;Dbxref=GeneID:242584,GenBank:XR_004941895.1,MGI:MGI:2385328;gbkey=misc_RNA;gene=Dnai4;product=dynein axonemal intermediate chain 4%2C transcript variant X7;transcript_id=XR_004941895.1;extra_copy_number=0
CM058244.1	Liftoff	exon	100773287	100773501	.	-	.	ID=exon-XR_004941895.1-1;Parent=rna-XR_004941895.1;Dbxref=GeneID:242584,GenBank:XR_004941895.1,MGI:MGI:2385328;gbkey=misc_RNA;gene=Dnai4;product=dynein axonemal intermediate chain 4%2C transcript variant X7;transcript_id=XR_004941895.1;extra_copy_number=0
CM058244.1	Liftoff	transcript	100697322	100773501	.	-	.	ID=rna-XR_004941896.1;Parent=gene-Dnai4;Dbxref=GeneID:242584,GenBank:XR_004941896.1,MGI:MGI:2385328;Name=XR_004941896.1;gbkey=misc_RNA;gene=Dnai4;model_evidence=Supporting evidence includes similarity to: 35 ESTs%2C 86 long SRA reads%2C and 100%25 coverage of the annotated genomic feature by RNAseq alignments%2C including 7 samples with support for all annotated introns;product=dynein axonemal intermediate chain 4%2C transcript variant X8;transcript_id=XR_004941896.1;extra_copy_number=0
CM058244.1	Liftoff	exon	100697322	100698598	.	-	.	ID=exon-XR_004941896.1-15;Parent=rna-XR_004941896.1;Dbxref=GeneID:242584,GenBank:XR_004941896.1,MGI:MGI:2385328;gbkey=misc_RNA;gene=Dnai4;product=dynein axonemal intermediate chain 4%2C transcript variant X8;transcript_id=XR_004941896.1;extra_copy_number=0
CM058244.1	Liftoff	exon	100707467	100707623	.	-	.	ID=exon-XR_004941896.1-14;Parent=rna-XR_004941896.1;Dbxref=GeneID:242584,GenBank:XR_004941896.1,MGI:MGI:2385328;gbkey=misc_RNA;gene=Dnai4;product=dynein axonemal intermediate chain 4%2C transcript variant X8;transcript_id=XR_004941896.1;extra_copy_number=0
CM058244.1	Liftoff	exon	100709356	100709454	.	-	.	ID=exon-XR_004941896.1-13;Parent=rna-XR_004941896.1;Dbxref=GeneID:242584,GenBank:XR_004941896.1,MGI:MGI:2385328;gbkey=misc_RNA;gene=Dnai4;product=dynein axonemal intermediate chain 4%2C transcript variant X8;transcript_id=XR_004941896.1;extra_copy_number=0
CM058244.1	Liftoff	exon	100718877	100718998	.	-	.	ID=exon-XR_004941896.1-12;Parent=rna-XR_004941896.1;Dbxref=GeneID:242584,GenBank:XR_004941896.1,MGI:MGI:2385328;gbkey=misc_RNA;gene=Dnai4;product=dynein axonemal intermediate chain 4%2C transcript variant X8;transcript_id=XR_004941896.1;extra_copy_number=0
CM058244.1	Liftoff	exon	100719137	100719294	.	-	.	ID=exon-XR_004941896.1-11;Parent=rna-XR_004941896.1;Dbxref=GeneID:242584,GenBank:XR_004941896.1,MGI:MGI:2385328;gbkey=misc_RNA;gene=Dnai4;product=dynein axonemal intermediate chain 4%2C transcript variant X8;transcript_id=XR_004941896.1;extra_copy_number=0
CM058244.1	Liftoff	exon	100721555	100721706	.	-	.	ID=exon-XR_004941896.1-10;Parent=rna-XR_004941896.1;Dbxref=GeneID:242584,GenBank:XR_004941896.1,MGI:MGI:2385328;gbkey=misc_RNA;gene=Dnai4;product=dynein axonemal intermediate chain 4%2C transcript variant X8;transcript_id=XR_004941896.1;extra_copy_number=0
CM058244.1	Liftoff	exon	100723723	100723809	.	-	.	ID=exon-XR_004941896.1-9;Parent=rna-XR_004941896.1;Dbxref=GeneID:242584,GenBank:XR_004941896.1,MGI:MGI:2385328;gbkey=misc_RNA;gene=Dnai4;product=dynein axonemal intermediate chain 4%2C transcript variant X8;transcript_id=XR_004941896.1;extra_copy_number=0
CM058244.1	Liftoff	exon	100725519	100725745	.	-	.	ID=exon-XR_004941896.1-8;Parent=rna-XR_004941896.1;Dbxref=GeneID:242584,GenBank:XR_004941896.1,MGI:MGI:2385328;gbkey=misc_RNA;gene=Dnai4;product=dynein axonemal intermediate chain 4%2C transcript variant X8;transcript_id=XR_004941896.1;extra_copy_number=0
CM058244.1	Liftoff	exon	100731908	100732102	.	-	.	ID=exon-XR_004941896.1-7;Parent=rna-XR_004941896.1;Dbxref=GeneID:242584,GenBank:XR_004941896.1,MGI:MGI:2385328;gbkey=misc_RNA;gene=Dnai4;product=dynein axonemal intermediate chain 4%2C transcript variant X8;transcript_id=XR_004941896.1;extra_copy_number=0
CM058244.1	Liftoff	exon	100746592	100746731	.	-	.	ID=exon-XR_004941896.1-6;Parent=rna-XR_004941896.1;Dbxref=GeneID:242584,GenBank:XR_004941896.1,MGI:MGI:2385328;gbkey=misc_RNA;gene=Dnai4;product=dynein axonemal intermediate chain 4%2C transcript variant X8;transcript_id=XR_004941896.1;extra_copy_number=0
CM058244.1	Liftoff	exon	100749579	100749735	.	-	.	ID=exon-XR_004941896.1-5;Parent=rna-XR_004941896.1;Dbxref=GeneID:242584,GenBank:XR_004941896.1,MGI:MGI:2385328;gbkey=misc_RNA;gene=Dnai4;product=dynein axonemal intermediate chain 4%2C transcript variant X8;transcript_id=XR_004941896.1;extra_copy_number=0
CM058244.1	Liftoff	exon	100754510	100754622	.	-	.	ID=exon-XR_004941896.1-4;Parent=rna-XR_004941896.1;Dbxref=GeneID:242584,GenBank:XR_004941896.1,MGI:MGI:2385328;gbkey=misc_RNA;gene=Dnai4;product=dynein axonemal intermediate chain 4%2C transcript variant X8;transcript_id=XR_004941896.1;extra_copy_number=0
CM058244.1	Liftoff	exon	100755772	100755956	.	-	.	ID=exon-XR_004941896.1-3;Parent=rna-XR_004941896.1;Dbxref=GeneID:242584,GenBank:XR_004941896.1,MGI:MGI:2385328;gbkey=misc_RNA;gene=Dnai4;product=dynein axonemal intermediate chain 4%2C transcript variant X8;transcript_id=XR_004941896.1;extra_copy_number=0
CM058244.1	Liftoff	exon	100762404	100762581	.	-	.	ID=exon-XR_004941896.1-2;Parent=rna-XR_004941896.1;Dbxref=GeneID:242584,GenBank:XR_004941896.1,MGI:MGI:2385328;gbkey=misc_RNA;gene=Dnai4;product=dynein axonemal intermediate chain 4%2C transcript variant X8;transcript_id=XR_004941896.1;extra_copy_number=0
CM058244.1	Liftoff	exon	100773287	100773501	.	-	.	ID=exon-XR_004941896.1-1;Parent=rna-XR_004941896.1;Dbxref=GeneID:242584,GenBank:XR_004941896.1,MGI:MGI:2385328;gbkey=misc_RNA;gene=Dnai4;product=dynein axonemal intermediate chain 4%2C transcript variant X8;transcript_id=XR_004941896.1;extra_copy_number=0
CM058244.1	Liftoff	transcript	100697322	100773501	.	-	.	ID=rna-XR_376318.4;Parent=gene-Dnai4;Dbxref=GeneID:242584,GenBank:XR_376318.4,MGI:MGI:2385328;Name=XR_376318.4;gbkey=misc_RNA;gene=Dnai4;model_evidence=Supporting evidence includes similarity to: 35 ESTs%2C 2 Proteins%2C 87 long SRA reads%2C and 100%25 coverage of the annotated genomic feature by RNAseq alignments%2C including 19 samples with support for all annotated introns;product=dynein axonemal intermediate chain 4%2C transcript variant X5;transcript_id=XR_376318.4;extra_copy_number=0
CM058244.1	Liftoff	exon	100697322	100698598	.	-	.	ID=exon-XR_376318.4-16;Parent=rna-XR_376318.4;Dbxref=GeneID:242584,GenBank:XR_376318.4,MGI:MGI:2385328;gbkey=misc_RNA;gene=Dnai4;product=dynein axonemal intermediate chain 4%2C transcript variant X5;transcript_id=XR_376318.4;extra_copy_number=0
CM058244.1	Liftoff	exon	100707467	100707623	.	-	.	ID=exon-XR_376318.4-15;Parent=rna-XR_376318.4;Dbxref=GeneID:242584,GenBank:XR_376318.4,MGI:MGI:2385328;gbkey=misc_RNA;gene=Dnai4;product=dynein axonemal intermediate chain 4%2C transcript variant X5;transcript_id=XR_376318.4;extra_copy_number=0
CM058244.1	Liftoff	exon	100709356	100709454	.	-	.	ID=exon-XR_376318.4-14;Parent=rna-XR_376318.4;Dbxref=GeneID:242584,GenBank:XR_376318.4,MGI:MGI:2385328;gbkey=misc_RNA;gene=Dnai4;product=dynein axonemal intermediate chain 4%2C transcript variant X5;transcript_id=XR_376318.4;extra_copy_number=0
CM058244.1	Liftoff	exon	100718877	100718998	.	-	.	ID=exon-XR_376318.4-13;Parent=rna-XR_376318.4;Dbxref=GeneID:242584,GenBank:XR_376318.4,MGI:MGI:2385328;gbkey=misc_RNA;gene=Dnai4;product=dynein axonemal intermediate chain 4%2C transcript variant X5;transcript_id=XR_376318.4;extra_copy_number=0
CM058244.1	Liftoff	exon	100719137	100719294	.	-	.	ID=exon-XR_376318.4-12;Parent=rna-XR_376318.4;Dbxref=GeneID:242584,GenBank:XR_376318.4,MGI:MGI:2385328;gbkey=misc_RNA;gene=Dnai4;product=dynein axonemal intermediate chain 4%2C transcript variant X5;transcript_id=XR_376318.4;extra_copy_number=0
CM058244.1	Liftoff	exon	100721555	100721706	.	-	.	ID=exon-XR_376318.4-11;Parent=rna-XR_376318.4;Dbxref=GeneID:242584,GenBank:XR_376318.4,MGI:MGI:2385328;gbkey=misc_RNA;gene=Dnai4;product=dynein axonemal intermediate chain 4%2C transcript variant X5;transcript_id=XR_376318.4;extra_copy_number=0
CM058244.1	Liftoff	exon	100723723	100723809	.	-	.	ID=exon-XR_376318.4-10;Parent=rna-XR_376318.4;Dbxref=GeneID:242584,GenBank:XR_376318.4,MGI:MGI:2385328;gbkey=misc_RNA;gene=Dnai4;product=dynein axonemal intermediate chain 4%2C transcript variant X5;transcript_id=XR_376318.4;extra_copy_number=0
CM058244.1	Liftoff	exon	100725519	100725745	.	-	.	ID=exon-XR_376318.4-9;Parent=rna-XR_376318.4;Dbxref=GeneID:242584,GenBank:XR_376318.4,MGI:MGI:2385328;gbkey=misc_RNA;gene=Dnai4;product=dynein axonemal intermediate chain 4%2C transcript variant X5;transcript_id=XR_376318.4;extra_copy_number=0
CM058244.1	Liftoff	exon	100731908	100732102	.	-	.	ID=exon-XR_376318.4-8;Parent=rna-XR_376318.4;Dbxref=GeneID:242584,GenBank:XR_376318.4,MGI:MGI:2385328;gbkey=misc_RNA;gene=Dnai4;product=dynein axonemal intermediate chain 4%2C transcript variant X5;transcript_id=XR_376318.4;extra_copy_number=0
CM058244.1	Liftoff	exon	100741472	100741600	.	-	.	ID=exon-XR_376318.4-7;Parent=rna-XR_376318.4;Dbxref=GeneID:242584,GenBank:XR_376318.4,MGI:MGI:2385328;gbkey=misc_RNA;gene=Dnai4;product=dynein axonemal intermediate chain 4%2C transcript variant X5;transcript_id=XR_376318.4;extra_copy_number=0
CM058244.1	Liftoff	exon	100746592	100746731	.	-	.	ID=exon-XR_376318.4-6;Parent=rna-XR_376318.4;Dbxref=GeneID:242584,GenBank:XR_376318.4,MGI:MGI:2385328;gbkey=misc_RNA;gene=Dnai4;product=dynein axonemal intermediate chain 4%2C transcript variant X5;transcript_id=XR_376318.4;extra_copy_number=0
CM058244.1	Liftoff	exon	100749579	100749735	.	-	.	ID=exon-XR_376318.4-5;Parent=rna-XR_376318.4;Dbxref=GeneID:242584,GenBank:XR_376318.4,MGI:MGI:2385328;gbkey=misc_RNA;gene=Dnai4;product=dynein axonemal intermediate chain 4%2C transcript variant X5;transcript_id=XR_376318.4;extra_copy_number=0
CM058244.1	Liftoff	exon	100754510	100754622	.	-	.	ID=exon-XR_376318.4-4;Parent=rna-XR_376318.4;Dbxref=GeneID:242584,GenBank:XR_376318.4,MGI:MGI:2385328;gbkey=misc_RNA;gene=Dnai4;product=dynein axonemal intermediate chain 4%2C transcript variant X5;transcript_id=XR_376318.4;extra_copy_number=0
CM058244.1	Liftoff	exon	100755772	100755956	.	-	.	ID=exon-XR_376318.4-3;Parent=rna-XR_376318.4;Dbxref=GeneID:242584,GenBank:XR_376318.4,MGI:MGI:2385328;gbkey=misc_RNA;gene=Dnai4;product=dynein axonemal intermediate chain 4%2C transcript variant X5;transcript_id=XR_376318.4;extra_copy_number=0
CM058244.1	Liftoff	exon	100762404	100762581	.	-	.	ID=exon-XR_376318.4-2;Parent=rna-XR_376318.4;Dbxref=GeneID:242584,GenBank:XR_376318.4,MGI:MGI:2385328;gbkey=misc_RNA;gene=Dnai4;product=dynein axonemal intermediate chain 4%2C transcript variant X5;transcript_id=XR_376318.4;extra_copy_number=0
CM058244.1	Liftoff	exon	100773287	100773501	.	-	.	ID=exon-XR_376318.4-1;Parent=rna-XR_376318.4;Dbxref=GeneID:242584,GenBank:XR_376318.4,MGI:MGI:2385328;gbkey=misc_RNA;gene=Dnai4;product=dynein axonemal intermediate chain 4%2C transcript variant X5;transcript_id=XR_376318.4;extra_copy_number=0
CM058244.1	Liftoff	transcript	100697322	100773501	.	-	.	ID=rna-XR_376319.5;Parent=gene-Dnai4;Dbxref=GeneID:242584,GenBank:XR_376319.5,MGI:MGI:2385328;Name=XR_376319.5;gbkey=misc_RNA;gene=Dnai4;model_evidence=Supporting evidence includes similarity to: 35 ESTs%2C 1 Protein%2C 87 long SRA reads%2C and 100%25 coverage of the annotated genomic feature by RNAseq alignments%2C including 19 samples with support for all annotated introns;product=dynein axonemal intermediate chain 4%2C transcript variant X6;transcript_id=XR_376319.5;extra_copy_number=0
CM058244.1	Liftoff	exon	100697322	100698598	.	-	.	ID=exon-XR_376319.5-15;Parent=rna-XR_376319.5;Dbxref=GeneID:242584,GenBank:XR_376319.5,MGI:MGI:2385328;gbkey=misc_RNA;gene=Dnai4;product=dynein axonemal intermediate chain 4%2C transcript variant X6;transcript_id=XR_376319.5;extra_copy_number=0
CM058244.1	Liftoff	exon	100707467	100707623	.	-	.	ID=exon-XR_376319.5-14;Parent=rna-XR_376319.5;Dbxref=GeneID:242584,GenBank:XR_376319.5,MGI:MGI:2385328;gbkey=misc_RNA;gene=Dnai4;product=dynein axonemal intermediate chain 4%2C transcript variant X6;transcript_id=XR_376319.5;extra_copy_number=0
CM058244.1	Liftoff	exon	100709356	100709454	.	-	.	ID=exon-XR_376319.5-13;Parent=rna-XR_376319.5;Dbxref=GeneID:242584,GenBank:XR_376319.5,MGI:MGI:2385328;gbkey=misc_RNA;gene=Dnai4;product=dynein axonemal intermediate chain 4%2C transcript variant X6;transcript_id=XR_376319.5;extra_copy_number=0
CM058244.1	Liftoff	exon	100718877	100718998	.	-	.	ID=exon-XR_376319.5-12;Parent=rna-XR_376319.5;Dbxref=GeneID:242584,GenBank:XR_376319.5,MGI:MGI:2385328;gbkey=misc_RNA;gene=Dnai4;product=dynein axonemal intermediate chain 4%2C transcript variant X6;transcript_id=XR_376319.5;extra_copy_number=0
CM058244.1	Liftoff	exon	100719137	100719294	.	-	.	ID=exon-XR_376319.5-11;Parent=rna-XR_376319.5;Dbxref=GeneID:242584,GenBank:XR_376319.5,MGI:MGI:2385328;gbkey=misc_RNA;gene=Dnai4;product=dynein axonemal intermediate chain 4%2C transcript variant X6;transcript_id=XR_376319.5;extra_copy_number=0
CM058244.1	Liftoff	exon	100721555	100721706	.	-	.	ID=exon-XR_376319.5-10;Parent=rna-XR_376319.5;Dbxref=GeneID:242584,GenBank:XR_376319.5,MGI:MGI:2385328;gbkey=misc_RNA;gene=Dnai4;product=dynein axonemal intermediate chain 4%2C transcript variant X6;transcript_id=XR_376319.5;extra_copy_number=0
CM058244.1	Liftoff	exon	100725519	100725745	.	-	.	ID=exon-XR_376319.5-9;Parent=rna-XR_376319.5;Dbxref=GeneID:242584,GenBank:XR_376319.5,MGI:MGI:2385328;gbkey=misc_RNA;gene=Dnai4;product=dynein axonemal intermediate chain 4%2C transcript variant X6;transcript_id=XR_376319.5;extra_copy_number=0
CM058244.1	Liftoff	exon	100731908	100732102	.	-	.	ID=exon-XR_376319.5-8;Parent=rna-XR_376319.5;Dbxref=GeneID:242584,GenBank:XR_376319.5,MGI:MGI:2385328;gbkey=misc_RNA;gene=Dnai4;product=dynein axonemal intermediate chain 4%2C transcript variant X6;transcript_id=XR_376319.5;extra_copy_number=0
CM058244.1	Liftoff	exon	100741472	100741600	.	-	.	ID=exon-XR_376319.5-7;Parent=rna-XR_376319.5;Dbxref=GeneID:242584,GenBank:XR_376319.5,MGI:MGI:2385328;gbkey=misc_RNA;gene=Dnai4;product=dynein axonemal intermediate chain 4%2C transcript variant X6;transcript_id=XR_376319.5;extra_copy_number=0
CM058244.1	Liftoff	exon	100746592	100746731	.	-	.	ID=exon-XR_376319.5-6;Parent=rna-XR_376319.5;Dbxref=GeneID:242584,GenBank:XR_376319.5,MGI:MGI:2385328;gbkey=misc_RNA;gene=Dnai4;product=dynein axonemal intermediate chain 4%2C transcript variant X6;transcript_id=XR_376319.5;extra_copy_number=0
CM058244.1	Liftoff	exon	100749579	100749735	.	-	.	ID=exon-XR_376319.5-5;Parent=rna-XR_376319.5;Dbxref=GeneID:242584,GenBank:XR_376319.5,MGI:MGI:2385328;gbkey=misc_RNA;gene=Dnai4;product=dynein axonemal intermediate chain 4%2C transcript variant X6;transcript_id=XR_376319.5;extra_copy_number=0
CM058244.1	Liftoff	exon	100754510	100754622	.	-	.	ID=exon-XR_376319.5-4;Parent=rna-XR_376319.5;Dbxref=GeneID:242584,GenBank:XR_376319.5,MGI:MGI:2385328;gbkey=misc_RNA;gene=Dnai4;product=dynein axonemal intermediate chain 4%2C transcript variant X6;transcript_id=XR_376319.5;extra_copy_number=0
CM058244.1	Liftoff	exon	100755772	100755956	.	-	.	ID=exon-XR_376319.5-3;Parent=rna-XR_376319.5;Dbxref=GeneID:242584,GenBank:XR_376319.5,MGI:MGI:2385328;gbkey=misc_RNA;gene=Dnai4;product=dynein axonemal intermediate chain 4%2C transcript variant X6;transcript_id=XR_376319.5;extra_copy_number=0
CM058244.1	Liftoff	exon	100762404	100762581	.	-	.	ID=exon-XR_376319.5-2;Parent=rna-XR_376319.5;Dbxref=GeneID:242584,GenBank:XR_376319.5,MGI:MGI:2385328;gbkey=misc_RNA;gene=Dnai4;product=dynein axonemal intermediate chain 4%2C transcript variant X6;transcript_id=XR_376319.5;extra_copy_number=0
CM058244.1	Liftoff	exon	100773287	100773501	.	-	.	ID=exon-XR_376319.5-1;Parent=rna-XR_376319.5;Dbxref=GeneID:242584,GenBank:XR_376319.5,MGI:MGI:2385328;gbkey=misc_RNA;gene=Dnai4;product=dynein axonemal intermediate chain 4%2C transcript variant X6;transcript_id=XR_376319.5;extra_copy_number=0
CM058244.1	Liftoff	match	100724182	100724703	.	+	.	ID=98263a2a-17be-4ace-91f4-51f2acbdfe5d;Target=NG_150755.1 1 522 +;assembly_bases_aln=522;assembly_bases_seq=522;bit_score=972.511;blast_aligner=1;blast_score=522;common_component=0;e_value=0;filter_score=0;for_remapping=2;gap_count=0;hsp_percent_coverage=100;matchable_bases=522;matched_bases=522;num_ident=522;num_mismatch=0;pct_coverage=100;pct_coverage_hiqual=100;pct_identity_gap=100;pct_identity_gapopen_only=100;pct_identity_ungap=100;rank=1;weighted_identity=1;coverage=1.0;sequence_ID=1.0;extra_copy_number=0;copy_num_ID=98263a2a-17be-4ace-91f4-51f2acbdfe5d_0
CM058244.1	Liftoff	enhancer	100724282	100724603	.	.	.	ID=id-GeneID:128925019;Dbxref=GeneID:128925019;Note=cis-regulatory module chr4:102737628-102737949 (MGSCv37/mm9 assembly coordinates);experiment=EXISTENCE:reporter gene assay evidence [ECO:0000049][PMID:25872643];function=activates a minimal SCP1 promoter by CapStarr-seq with weak activity in P5424 T cells {active_cell/tissue: P5424 T cell};gbkey=regulatory;regulatory_class=enhancer;coverage=1.0;sequence_ID=1.0;extra_copy_number=0;copy_num_ID=id-GeneID:128925019_0
CM058244.1	Liftoff	biological_region	100724282	100724603	.	+	.	ID=id-GeneID:128925019-2;Dbxref=GeneID:128925019;Name=biological region;gbkey=Region;standard_name=CapStarr-seq enhancer MGSCv37_chr4:102737628-102737949;coverage=1.0;sequence_ID=1.0;extra_copy_number=0;copy_num_ID=id-GeneID:128925019-2_0
CM058244.1	Liftoff	gene	100773501	100824934	.	+	.	ID=gene-Mier1;Dbxref=GeneID:71148,MGI:MGI:1918398;Name=Mier1;description=MEIR1 treanscription regulator;gbkey=Gene;gene=Mier1;gene_biotype=protein_coding;gene_synonym=4933425I22Rik,5830411K19Rik,er1;coverage=1.0;sequence_ID=1.0;valid_ORFs=16;extra_copy_number=0;copy_num_ID=gene-Mier1_0
CM058244.1	Liftoff	mRNA	100773501	100824934	.	+	.	ID=rna-XM_006503399.3;Parent=gene-Mier1;Dbxref=GeneID:71148,GenBank:XM_006503399.3,MGI:MGI:1918398;Name=XM_006503399.3;gbkey=mRNA;gene=Mier1;model_evidence=Supporting evidence includes similarity to: 6 mRNAs%2C 25 ESTs%2C 12 Proteins%2C 1264 long SRA reads%2C and 99%25 coverage of the annotated genomic feature by RNAseq alignments%2C including 33 samples with support for all annotated introns;product=MEIR1 treanscription regulator%2C transcript variant X2;transcript_id=XM_006503399.3;matches_ref_protein=True;valid_ORF=True;extra_copy_number=0
CM058244.1	Liftoff	exon	100773501	100773696	.	+	.	ID=exon-XM_006503399.3-1;Parent=rna-XM_006503399.3;Dbxref=GeneID:71148,GenBank:XM_006503399.3,MGI:MGI:1918398;gbkey=mRNA;gene=Mier1;product=MEIR1 treanscription regulator%2C transcript variant X2;transcript_id=XM_006503399.3;extra_copy_number=0
CM058244.1	Liftoff	exon	100774737	100774837	.	+	.	ID=exon-XM_006503399.3-2;Parent=rna-XM_006503399.3;Dbxref=GeneID:71148,GenBank:XM_006503399.3,MGI:MGI:1918398;gbkey=mRNA;gene=Mier1;product=MEIR1 treanscription regulator%2C transcript variant X2;transcript_id=XM_006503399.3;extra_copy_number=0
CM058244.1	Liftoff	exon	100786451	100786475	.	+	.	ID=exon-XM_006503399.3-3;Parent=rna-XM_006503399.3;Dbxref=GeneID:71148,GenBank:XM_006503399.3,MGI:MGI:1918398;gbkey=mRNA;gene=Mier1;product=MEIR1 treanscription regulator%2C transcript variant X2;transcript_id=XM_006503399.3;extra_copy_number=0
CM058244.1	Liftoff	exon	100790144	100790289	.	+	.	ID=exon-XM_006503399.3-4;Parent=rna-XM_006503399.3;Dbxref=GeneID:71148,GenBank:XM_006503399.3,MGI:MGI:1918398;gbkey=mRNA;gene=Mier1;product=MEIR1 treanscription regulator%2C transcript variant X2;transcript_id=XM_006503399.3;extra_copy_number=0
CM058244.1	Liftoff	exon	100798538	100798696	.	+	.	ID=exon-XM_006503399.3-5;Parent=rna-XM_006503399.3;Dbxref=GeneID:71148,GenBank:XM_006503399.3,MGI:MGI:1918398;gbkey=mRNA;gene=Mier1;product=MEIR1 treanscription regulator%2C transcript variant X2;transcript_id=XM_006503399.3;extra_copy_number=0
CM058244.1	Liftoff	exon	100799291	100799423	.	+	.	ID=exon-XM_006503399.3-6;Parent=rna-XM_006503399.3;Dbxref=GeneID:71148,GenBank:XM_006503399.3,MGI:MGI:1918398;gbkey=mRNA;gene=Mier1;product=MEIR1 treanscription regulator%2C transcript variant X2;transcript_id=XM_006503399.3;extra_copy_number=0
CM058244.1	Liftoff	exon	100800017	100800081	.	+	.	ID=exon-XM_006503399.3-7;Parent=rna-XM_006503399.3;Dbxref=GeneID:71148,GenBank:XM_006503399.3,MGI:MGI:1918398;gbkey=mRNA;gene=Mier1;product=MEIR1 treanscription regulator%2C transcript variant X2;transcript_id=XM_006503399.3;extra_copy_number=0
CM058244.1	Liftoff	exon	100802314	100802386	.	+	.	ID=exon-XM_006503399.3-8;Parent=rna-XM_006503399.3;Dbxref=GeneID:71148,GenBank:XM_006503399.3,MGI:MGI:1918398;gbkey=mRNA;gene=Mier1;product=MEIR1 treanscription regulator%2C transcript variant X2;transcript_id=XM_006503399.3;extra_copy_number=0
CM058244.1	Liftoff	exon	100807479	100807630	.	+	.	ID=exon-XM_006503399.3-9;Parent=rna-XM_006503399.3;Dbxref=GeneID:71148,GenBank:XM_006503399.3,MGI:MGI:1918398;gbkey=mRNA;gene=Mier1;product=MEIR1 treanscription regulator%2C transcript variant X2;transcript_id=XM_006503399.3;extra_copy_number=0
CM058244.1	Liftoff	exon	100808304	100808385	.	+	.	ID=exon-XM_006503399.3-10;Parent=rna-XM_006503399.3;Dbxref=GeneID:71148,GenBank:XM_006503399.3,MGI:MGI:1918398;gbkey=mRNA;gene=Mier1;product=MEIR1 treanscription regulator%2C transcript variant X2;transcript_id=XM_006503399.3;extra_copy_number=0
CM058244.1	Liftoff	exon	100809714	100809808	.	+	.	ID=exon-XM_006503399.3-11;Parent=rna-XM_006503399.3;Dbxref=GeneID:71148,GenBank:XM_006503399.3,MGI:MGI:1918398;gbkey=mRNA;gene=Mier1;product=MEIR1 treanscription regulator%2C transcript variant X2;transcript_id=XM_006503399.3;extra_copy_number=0
CM058244.1	Liftoff	exon	100814667	100814794	.	+	.	ID=exon-XM_006503399.3-12;Parent=rna-XM_006503399.3;Dbxref=GeneID:71148,GenBank:XM_006503399.3,MGI:MGI:1918398;gbkey=mRNA;gene=Mier1;product=MEIR1 treanscription regulator%2C transcript variant X2;transcript_id=XM_006503399.3;extra_copy_number=0
CM058244.1	Liftoff	exon	100818862	100819001	.	+	.	ID=exon-XM_006503399.3-13;Parent=rna-XM_006503399.3;Dbxref=GeneID:71148,GenBank:XM_006503399.3,MGI:MGI:1918398;gbkey=mRNA;gene=Mier1;product=MEIR1 treanscription regulator%2C transcript variant X2;transcript_id=XM_006503399.3;extra_copy_number=0
CM058244.1	Liftoff	exon	100821603	100824934	.	+	.	ID=exon-XM_006503399.3-14;Parent=rna-XM_006503399.3;Dbxref=GeneID:71148,GenBank:XM_006503399.3,MGI:MGI:1918398;gbkey=mRNA;gene=Mier1;product=MEIR1 treanscription regulator%2C transcript variant X2;transcript_id=XM_006503399.3;extra_copy_number=0
CM058244.1	Liftoff	CDS	100773636	100773696	.	+	.	ID=cds-XP_006503462.1;Parent=rna-XM_006503399.3;Dbxref=GeneID:71148,GenBank:XP_006503462.1,MGI:MGI:1918398;Name=XP_006503462.1;gbkey=CDS;gene=Mier1;product=mesoderm induction early response protein 1 isoform X2;protein_id=XP_006503462.1;extra_copy_number=0
CM058244.1	Liftoff	CDS	100774737	100774837	.	+	.	ID=cds-XP_006503462.1;Parent=rna-XM_006503399.3;Dbxref=GeneID:71148,GenBank:XP_006503462.1,MGI:MGI:1918398;Name=XP_006503462.1;gbkey=CDS;gene=Mier1;product=mesoderm induction early response protein 1 isoform X2;protein_id=XP_006503462.1;extra_copy_number=0
CM058244.1	Liftoff	CDS	100786451	100786475	.	+	.	ID=cds-XP_006503462.1;Parent=rna-XM_006503399.3;Dbxref=GeneID:71148,GenBank:XP_006503462.1,MGI:MGI:1918398;Name=XP_006503462.1;gbkey=CDS;gene=Mier1;product=mesoderm induction early response protein 1 isoform X2;protein_id=XP_006503462.1;extra_copy_number=0
CM058244.1	Liftoff	CDS	100790144	100790289	.	+	.	ID=cds-XP_006503462.1;Parent=rna-XM_006503399.3;Dbxref=GeneID:71148,GenBank:XP_006503462.1,MGI:MGI:1918398;Name=XP_006503462.1;gbkey=CDS;gene=Mier1;product=mesoderm induction early response protein 1 isoform X2;protein_id=XP_006503462.1;extra_copy_number=0
CM058244.1	Liftoff	CDS	100798538	100798696	.	+	.	ID=cds-XP_006503462.1;Parent=rna-XM_006503399.3;Dbxref=GeneID:71148,GenBank:XP_006503462.1,MGI:MGI:1918398;Name=XP_006503462.1;gbkey=CDS;gene=Mier1;product=mesoderm induction early response protein 1 isoform X2;protein_id=XP_006503462.1;extra_copy_number=0
CM058244.1	Liftoff	CDS	100799291	100799423	.	+	.	ID=cds-XP_006503462.1;Parent=rna-XM_006503399.3;Dbxref=GeneID:71148,GenBank:XP_006503462.1,MGI:MGI:1918398;Name=XP_006503462.1;gbkey=CDS;gene=Mier1;product=mesoderm induction early response protein 1 isoform X2;protein_id=XP_006503462.1;extra_copy_number=0
CM058244.1	Liftoff	CDS	100800017	100800081	.	+	.	ID=cds-XP_006503462.1;Parent=rna-XM_006503399.3;Dbxref=GeneID:71148,GenBank:XP_006503462.1,MGI:MGI:1918398;Name=XP_006503462.1;gbkey=CDS;gene=Mier1;product=mesoderm induction early response protein 1 isoform X2;protein_id=XP_006503462.1;extra_copy_number=0
CM058244.1	Liftoff	CDS	100802314	100802386	.	+	.	ID=cds-XP_006503462.1;Parent=rna-XM_006503399.3;Dbxref=GeneID:71148,GenBank:XP_006503462.1,MGI:MGI:1918398;Name=XP_006503462.1;gbkey=CDS;gene=Mier1;product=mesoderm induction early response protein 1 isoform X2;protein_id=XP_006503462.1;extra_copy_number=0
CM058244.1	Liftoff	CDS	100807479	100807630	.	+	.	ID=cds-XP_006503462.1;Parent=rna-XM_006503399.3;Dbxref=GeneID:71148,GenBank:XP_006503462.1,MGI:MGI:1918398;Name=XP_006503462.1;gbkey=CDS;gene=Mier1;product=mesoderm induction early response protein 1 isoform X2;protein_id=XP_006503462.1;extra_copy_number=0
CM058244.1	Liftoff	CDS	100808304	100808385	.	+	.	ID=cds-XP_006503462.1;Parent=rna-XM_006503399.3;Dbxref=GeneID:71148,GenBank:XP_006503462.1,MGI:MGI:1918398;Name=XP_006503462.1;gbkey=CDS;gene=Mier1;product=mesoderm induction early response protein 1 isoform X2;protein_id=XP_006503462.1;extra_copy_number=0
CM058244.1	Liftoff	CDS	100809714	100809808	.	+	.	ID=cds-XP_006503462.1;Parent=rna-XM_006503399.3;Dbxref=GeneID:71148,GenBank:XP_006503462.1,MGI:MGI:1918398;Name=XP_006503462.1;gbkey=CDS;gene=Mier1;product=mesoderm induction early response protein 1 isoform X2;protein_id=XP_006503462.1;extra_copy_number=0
CM058244.1	Liftoff	CDS	100814667	100814794	.	+	.	ID=cds-XP_006503462.1;Parent=rna-XM_006503399.3;Dbxref=GeneID:71148,GenBank:XP_006503462.1,MGI:MGI:1918398;Name=XP_006503462.1;gbkey=CDS;gene=Mier1;product=mesoderm induction early response protein 1 isoform X2;protein_id=XP_006503462.1;extra_copy_number=0
CM058244.1	Liftoff	CDS	100818862	100819001	.	+	.	ID=cds-XP_006503462.1;Parent=rna-XM_006503399.3;Dbxref=GeneID:71148,GenBank:XP_006503462.1,MGI:MGI:1918398;Name=XP_006503462.1;gbkey=CDS;gene=Mier1;product=mesoderm induction early response protein 1 isoform X2;protein_id=XP_006503462.1;extra_copy_number=0
CM058244.1	Liftoff	CDS	100821603	100821931	.	+	.	ID=cds-XP_006503462.1;Parent=rna-XM_006503399.3;Dbxref=GeneID:71148,GenBank:XP_006503462.1,MGI:MGI:1918398;Name=XP_006503462.1;gbkey=CDS;gene=Mier1;product=mesoderm induction early response protein 1 isoform X2;protein_id=XP_006503462.1;extra_copy_number=0
CM058244.1	Liftoff	mRNA	100773597	100824934	.	+	.	ID=rna-NM_001286222.2;Parent=gene-Mier1;Dbxref=GeneID:71148,GenBank:NM_001286222.2,MGI:MGI:1918398;Name=NM_001286222.2;gbkey=mRNA;gene=Mier1;product=MEIR1 treanscription regulator%2C transcript variant 3;transcript_id=NM_001286222.2;matches_ref_protein=True;valid_ORF=True;extra_copy_number=0
CM058244.1	Liftoff	exon	100773597	100773696	.	+	.	ID=exon-NM_001286222.2-1;Parent=rna-NM_001286222.2;Dbxref=GeneID:71148,GenBank:NM_001286222.2,MGI:MGI:1918398;gbkey=mRNA;gene=Mier1;product=MEIR1 treanscription regulator%2C transcript variant 3;transcript_id=NM_001286222.2;extra_copy_number=0
CM058244.1	Liftoff	exon	100774737	100774837	.	+	.	ID=exon-NM_001286222.2-2;Parent=rna-NM_001286222.2;Dbxref=GeneID:71148,GenBank:NM_001286222.2,MGI:MGI:1918398;gbkey=mRNA;gene=Mier1;product=MEIR1 treanscription regulator%2C transcript variant 3;transcript_id=NM_001286222.2;extra_copy_number=0
CM058244.1	Liftoff	exon	100777419	100777492	.	+	.	ID=exon-NM_001286222.2-3;Parent=rna-NM_001286222.2;Dbxref=GeneID:71148,GenBank:NM_001286222.2,MGI:MGI:1918398;gbkey=mRNA;gene=Mier1;product=MEIR1 treanscription regulator%2C transcript variant 3;transcript_id=NM_001286222.2;extra_copy_number=0
CM058244.1	Liftoff	exon	100786451	100786475	.	+	.	ID=exon-NM_001286222.2-4;Parent=rna-NM_001286222.2;Dbxref=GeneID:71148,GenBank:NM_001286222.2,MGI:MGI:1918398;gbkey=mRNA;gene=Mier1;product=MEIR1 treanscription regulator%2C transcript variant 3;transcript_id=NM_001286222.2;extra_copy_number=0
CM058244.1	Liftoff	exon	100790144	100790289	.	+	.	ID=exon-NM_001286222.2-5;Parent=rna-NM_001286222.2;Dbxref=GeneID:71148,GenBank:NM_001286222.2,MGI:MGI:1918398;gbkey=mRNA;gene=Mier1;product=MEIR1 treanscription regulator%2C transcript variant 3;transcript_id=NM_001286222.2;extra_copy_number=0
CM058244.1	Liftoff	exon	100798538	100798696	.	+	.	ID=exon-NM_001286222.2-6;Parent=rna-NM_001286222.2;Dbxref=GeneID:71148,GenBank:NM_001286222.2,MGI:MGI:1918398;gbkey=mRNA;gene=Mier1;product=MEIR1 treanscription regulator%2C transcript variant 3;transcript_id=NM_001286222.2;extra_copy_number=0
CM058244.1	Liftoff	exon	100799291	100799423	.	+	.	ID=exon-NM_001286222.2-7;Parent=rna-NM_001286222.2;Dbxref=GeneID:71148,GenBank:NM_001286222.2,MGI:MGI:1918398;gbkey=mRNA;gene=Mier1;product=MEIR1 treanscription regulator%2C transcript variant 3;transcript_id=NM_001286222.2;extra_copy_number=0
CM058244.1	Liftoff	exon	100800017	100800081	.	+	.	ID=exon-NM_001286222.2-8;Parent=rna-NM_001286222.2;Dbxref=GeneID:71148,GenBank:NM_001286222.2,MGI:MGI:1918398;gbkey=mRNA;gene=Mier1;product=MEIR1 treanscription regulator%2C transcript variant 3;transcript_id=NM_001286222.2;extra_copy_number=0
CM058244.1	Liftoff	exon	100802314	100802386	.	+	.	ID=exon-NM_001286222.2-9;Parent=rna-NM_001286222.2;Dbxref=GeneID:71148,GenBank:NM_001286222.2,MGI:MGI:1918398;gbkey=mRNA;gene=Mier1;product=MEIR1 treanscription regulator%2C transcript variant 3;transcript_id=NM_001286222.2;extra_copy_number=0
CM058244.1	Liftoff	exon	100807479	100807630	.	+	.	ID=exon-NM_001286222.2-10;Parent=rna-NM_001286222.2;Dbxref=GeneID:71148,GenBank:NM_001286222.2,MGI:MGI:1918398;gbkey=mRNA;gene=Mier1;product=MEIR1 treanscription regulator%2C transcript variant 3;transcript_id=NM_001286222.2;extra_copy_number=0
CM058244.1	Liftoff	exon	100808304	100808385	.	+	.	ID=exon-NM_001286222.2-11;Parent=rna-NM_001286222.2;Dbxref=GeneID:71148,GenBank:NM_001286222.2,MGI:MGI:1918398;gbkey=mRNA;gene=Mier1;product=MEIR1 treanscription regulator%2C transcript variant 3;transcript_id=NM_001286222.2;extra_copy_number=0
CM058244.1	Liftoff	exon	100809714	100809808	.	+	.	ID=exon-NM_001286222.2-12;Parent=rna-NM_001286222.2;Dbxref=GeneID:71148,GenBank:NM_001286222.2,MGI:MGI:1918398;gbkey=mRNA;gene=Mier1;product=MEIR1 treanscription regulator%2C transcript variant 3;transcript_id=NM_001286222.2;extra_copy_number=0
CM058244.1	Liftoff	exon	100814667	100814794	.	+	.	ID=exon-NM_001286222.2-13;Parent=rna-NM_001286222.2;Dbxref=GeneID:71148,GenBank:NM_001286222.2,MGI:MGI:1918398;gbkey=mRNA;gene=Mier1;product=MEIR1 treanscription regulator%2C transcript variant 3;transcript_id=NM_001286222.2;extra_copy_number=0
CM058244.1	Liftoff	exon	100818862	100819001	.	+	.	ID=exon-NM_001286222.2-14;Parent=rna-NM_001286222.2;Dbxref=GeneID:71148,GenBank:NM_001286222.2,MGI:MGI:1918398;gbkey=mRNA;gene=Mier1;product=MEIR1 treanscription regulator%2C transcript variant 3;transcript_id=NM_001286222.2;extra_copy_number=0
CM058244.1	Liftoff	exon	100821603	100824934	.	+	.	ID=exon-NM_001286222.2-15;Parent=rna-NM_001286222.2;Dbxref=GeneID:71148,GenBank:NM_001286222.2,MGI:MGI:1918398;gbkey=mRNA;gene=Mier1;product=MEIR1 treanscription regulator%2C transcript variant 3;transcript_id=NM_001286222.2;extra_copy_number=0
CM058244.1	Liftoff	CDS	100777433	100777492	.	+	.	ID=cds-NP_001273151.1;Parent=rna-NM_001286222.2;Dbxref=CCDS:CCDS18408.1,GeneID:71148,GenBank:NP_001273151.1,MGI:MGI:1918398;Name=NP_001273151.1;Note=isoform a precursor is encoded by transcript variant 3;gbkey=CDS;gene=Mier1;product=mesoderm induction early response protein 1 isoform a precursor;protein_id=NP_001273151.1;extra_copy_number=0
CM058244.1	Liftoff	CDS	100786451	100786475	.	+	.	ID=cds-NP_001273151.1;Parent=rna-NM_001286222.2;Dbxref=CCDS:CCDS18408.1,GeneID:71148,GenBank:NP_001273151.1,MGI:MGI:1918398;Name=NP_001273151.1;Note=isoform a precursor is encoded by transcript variant 3;gbkey=CDS;gene=Mier1;product=mesoderm induction early response protein 1 isoform a precursor;protein_id=NP_001273151.1;extra_copy_number=0
CM058244.1	Liftoff	CDS	100790144	100790289	.	+	.	ID=cds-NP_001273151.1;Parent=rna-NM_001286222.2;Dbxref=CCDS:CCDS18408.1,GeneID:71148,GenBank:NP_001273151.1,MGI:MGI:1918398;Name=NP_001273151.1;Note=isoform a precursor is encoded by transcript variant 3;gbkey=CDS;gene=Mier1;product=mesoderm induction early response protein 1 isoform a precursor;protein_id=NP_001273151.1;extra_copy_number=0
CM058244.1	Liftoff	CDS	100798538	100798696	.	+	.	ID=cds-NP_001273151.1;Parent=rna-NM_001286222.2;Dbxref=CCDS:CCDS18408.1,GeneID:71148,GenBank:NP_001273151.1,MGI:MGI:1918398;Name=NP_001273151.1;Note=isoform a precursor is encoded by transcript variant 3;gbkey=CDS;gene=Mier1;product=mesoderm induction early response protein 1 isoform a precursor;protein_id=NP_001273151.1;extra_copy_number=0
CM058244.1	Liftoff	CDS	100799291	100799423	.	+	.	ID=cds-NP_001273151.1;Parent=rna-NM_001286222.2;Dbxref=CCDS:CCDS18408.1,GeneID:71148,GenBank:NP_001273151.1,MGI:MGI:1918398;Name=NP_001273151.1;Note=isoform a precursor is encoded by transcript variant 3;gbkey=CDS;gene=Mier1;product=mesoderm induction early response protein 1 isoform a precursor;protein_id=NP_001273151.1;extra_copy_number=0
CM058244.1	Liftoff	CDS	100800017	100800081	.	+	.	ID=cds-NP_001273151.1;Parent=rna-NM_001286222.2;Dbxref=CCDS:CCDS18408.1,GeneID:71148,GenBank:NP_001273151.1,MGI:MGI:1918398;Name=NP_001273151.1;Note=isoform a precursor is encoded by transcript variant 3;gbkey=CDS;gene=Mier1;product=mesoderm induction early response protein 1 isoform a precursor;protein_id=NP_001273151.1;extra_copy_number=0
CM058244.1	Liftoff	CDS	100802314	100802386	.	+	.	ID=cds-NP_001273151.1;Parent=rna-NM_001286222.2;Dbxref=CCDS:CCDS18408.1,GeneID:71148,GenBank:NP_001273151.1,MGI:MGI:1918398;Name=NP_001273151.1;Note=isoform a precursor is encoded by transcript variant 3;gbkey=CDS;gene=Mier1;product=mesoderm induction early response protein 1 isoform a precursor;protein_id=NP_001273151.1;extra_copy_number=0
CM058244.1	Liftoff	CDS	100807479	100807630	.	+	.	ID=cds-NP_001273151.1;Parent=rna-NM_001286222.2;Dbxref=CCDS:CCDS18408.1,GeneID:71148,GenBank:NP_001273151.1,MGI:MGI:1918398;Name=NP_001273151.1;Note=isoform a precursor is encoded by transcript variant 3;gbkey=CDS;gene=Mier1;product=mesoderm induction early response protein 1 isoform a precursor;protein_id=NP_001273151.1;extra_copy_number=0
CM058244.1	Liftoff	CDS	100808304	100808385	.	+	.	ID=cds-NP_001273151.1;Parent=rna-NM_001286222.2;Dbxref=CCDS:CCDS18408.1,GeneID:71148,GenBank:NP_001273151.1,MGI:MGI:1918398;Name=NP_001273151.1;Note=isoform a precursor is encoded by transcript variant 3;gbkey=CDS;gene=Mier1;product=mesoderm induction early response protein 1 isoform a precursor;protein_id=NP_001273151.1;extra_copy_number=0
CM058244.1	Liftoff	CDS	100809714	100809808	.	+	.	ID=cds-NP_001273151.1;Parent=rna-NM_001286222.2;Dbxref=CCDS:CCDS18408.1,GeneID:71148,GenBank:NP_001273151.1,MGI:MGI:1918398;Name=NP_001273151.1;Note=isoform a precursor is encoded by transcript variant 3;gbkey=CDS;gene=Mier1;product=mesoderm induction early response protein 1 isoform a precursor;protein_id=NP_001273151.1;extra_copy_number=0
CM058244.1	Liftoff	CDS	100814667	100814794	.	+	.	ID=cds-NP_001273151.1;Parent=rna-NM_001286222.2;Dbxref=CCDS:CCDS18408.1,GeneID:71148,GenBank:NP_001273151.1,MGI:MGI:1918398;Name=NP_001273151.1;Note=isoform a precursor is encoded by transcript variant 3;gbkey=CDS;gene=Mier1;product=mesoderm induction early response protein 1 isoform a precursor;protein_id=NP_001273151.1;extra_copy_number=0
CM058244.1	Liftoff	CDS	100818862	100819001	.	+	.	ID=cds-NP_001273151.1;Parent=rna-NM_001286222.2;Dbxref=CCDS:CCDS18408.1,GeneID:71148,GenBank:NP_001273151.1,MGI:MGI:1918398;Name=NP_001273151.1;Note=isoform a precursor is encoded by transcript variant 3;gbkey=CDS;gene=Mier1;product=mesoderm induction early response protein 1 isoform a precursor;protein_id=NP_001273151.1;extra_copy_number=0
CM058244.1	Liftoff	CDS	100821603	100821931	.	+	.	ID=cds-NP_001273151.1;Parent=rna-NM_001286222.2;Dbxref=CCDS:CCDS18408.1,GeneID:71148,GenBank:NP_001273151.1,MGI:MGI:1918398;Name=NP_001273151.1;Note=isoform a precursor is encoded by transcript variant 3;gbkey=CDS;gene=Mier1;product=mesoderm induction early response protein 1 isoform a precursor;protein_id=NP_001273151.1;extra_copy_number=0
CM058244.1	Liftoff	mRNA	100773597	100824934	.	+	.	ID=rna-NM_027696.4;Parent=gene-Mier1;Dbxref=GeneID:71148,GenBank:NM_027696.4,MGI:MGI:1918398;Name=NM_027696.4;gbkey=mRNA;gene=Mier1;product=MEIR1 treanscription regulator%2C transcript variant 1;transcript_id=NM_027696.4;matches_ref_protein=True;valid_ORF=True;extra_copy_number=0
CM058244.1	Liftoff	exon	100773597	100773696	.	+	.	ID=exon-NM_027696.4-1;Parent=rna-NM_027696.4;Dbxref=GeneID:71148,GenBank:NM_027696.4,MGI:MGI:1918398;gbkey=mRNA;gene=Mier1;product=MEIR1 treanscription regulator%2C transcript variant 1;transcript_id=NM_027696.4;extra_copy_number=0
CM058244.1	Liftoff	exon	100774737	100774837	.	+	.	ID=exon-NM_027696.4-2;Parent=rna-NM_027696.4;Dbxref=GeneID:71148,GenBank:NM_027696.4,MGI:MGI:1918398;gbkey=mRNA;gene=Mier1;product=MEIR1 treanscription regulator%2C transcript variant 1;transcript_id=NM_027696.4;extra_copy_number=0
CM058244.1	Liftoff	exon	100777416	100777492	.	+	.	ID=exon-NM_027696.4-3;Parent=rna-NM_027696.4;Dbxref=GeneID:71148,GenBank:NM_027696.4,MGI:MGI:1918398;gbkey=mRNA;gene=Mier1;product=MEIR1 treanscription regulator%2C transcript variant 1;transcript_id=NM_027696.4;extra_copy_number=0
CM058244.1	Liftoff	exon	100786451	100786475	.	+	.	ID=exon-NM_027696.4-4;Parent=rna-NM_027696.4;Dbxref=GeneID:71148,GenBank:NM_027696.4,MGI:MGI:1918398;gbkey=mRNA;gene=Mier1;product=MEIR1 treanscription regulator%2C transcript variant 1;transcript_id=NM_027696.4;extra_copy_number=0
CM058244.1	Liftoff	exon	100790144	100790289	.	+	.	ID=exon-NM_027696.4-5;Parent=rna-NM_027696.4;Dbxref=GeneID:71148,GenBank:NM_027696.4,MGI:MGI:1918398;gbkey=mRNA;gene=Mier1;product=MEIR1 treanscription regulator%2C transcript variant 1;transcript_id=NM_027696.4;extra_copy_number=0
CM058244.1	Liftoff	exon	100798538	100798696	.	+	.	ID=exon-NM_027696.4-6;Parent=rna-NM_027696.4;Dbxref=GeneID:71148,GenBank:NM_027696.4,MGI:MGI:1918398;gbkey=mRNA;gene=Mier1;product=MEIR1 treanscription regulator%2C transcript variant 1;transcript_id=NM_027696.4;extra_copy_number=0
CM058244.1	Liftoff	exon	100799291	100799423	.	+	.	ID=exon-NM_027696.4-7;Parent=rna-NM_027696.4;Dbxref=GeneID:71148,GenBank:NM_027696.4,MGI:MGI:1918398;gbkey=mRNA;gene=Mier1;product=MEIR1 treanscription regulator%2C transcript variant 1;transcript_id=NM_027696.4;extra_copy_number=0
CM058244.1	Liftoff	exon	100800017	100800081	.	+	.	ID=exon-NM_027696.4-8;Parent=rna-NM_027696.4;Dbxref=GeneID:71148,GenBank:NM_027696.4,MGI:MGI:1918398;gbkey=mRNA;gene=Mier1;product=MEIR1 treanscription regulator%2C transcript variant 1;transcript_id=NM_027696.4;extra_copy_number=0
CM058244.1	Liftoff	exon	100802314	100802386	.	+	.	ID=exon-NM_027696.4-9;Parent=rna-NM_027696.4;Dbxref=GeneID:71148,GenBank:NM_027696.4,MGI:MGI:1918398;gbkey=mRNA;gene=Mier1;product=MEIR1 treanscription regulator%2C transcript variant 1;transcript_id=NM_027696.4;extra_copy_number=0
CM058244.1	Liftoff	exon	100807479	100807630	.	+	.	ID=exon-NM_027696.4-10;Parent=rna-NM_027696.4;Dbxref=GeneID:71148,GenBank:NM_027696.4,MGI:MGI:1918398;gbkey=mRNA;gene=Mier1;product=MEIR1 treanscription regulator%2C transcript variant 1;transcript_id=NM_027696.4;extra_copy_number=0
CM058244.1	Liftoff	exon	100808304	100808385	.	+	.	ID=exon-NM_027696.4-11;Parent=rna-NM_027696.4;Dbxref=GeneID:71148,GenBank:NM_027696.4,MGI:MGI:1918398;gbkey=mRNA;gene=Mier1;product=MEIR1 treanscription regulator%2C transcript variant 1;transcript_id=NM_027696.4;extra_copy_number=0
CM058244.1	Liftoff	exon	100809714	100809808	.	+	.	ID=exon-NM_027696.4-12;Parent=rna-NM_027696.4;Dbxref=GeneID:71148,GenBank:NM_027696.4,MGI:MGI:1918398;gbkey=mRNA;gene=Mier1;product=MEIR1 treanscription regulator%2C transcript variant 1;transcript_id=NM_027696.4;extra_copy_number=0
CM058244.1	Liftoff	exon	100814667	100814794	.	+	.	ID=exon-NM_027696.4-13;Parent=rna-NM_027696.4;Dbxref=GeneID:71148,GenBank:NM_027696.4,MGI:MGI:1918398;gbkey=mRNA;gene=Mier1;product=MEIR1 treanscription regulator%2C transcript variant 1;transcript_id=NM_027696.4;extra_copy_number=0
CM058244.1	Liftoff	exon	100818862	100819001	.	+	.	ID=exon-NM_027696.4-14;Parent=rna-NM_027696.4;Dbxref=GeneID:71148,GenBank:NM_027696.4,MGI:MGI:1918398;gbkey=mRNA;gene=Mier1;product=MEIR1 treanscription regulator%2C transcript variant 1;transcript_id=NM_027696.4;extra_copy_number=0
CM058244.1	Liftoff	exon	100821603	100824934	.	+	.	ID=exon-NM_027696.4-15;Parent=rna-NM_027696.4;Dbxref=GeneID:71148,GenBank:NM_027696.4,MGI:MGI:1918398;gbkey=mRNA;gene=Mier1;product=MEIR1 treanscription regulator%2C transcript variant 1;transcript_id=NM_027696.4;extra_copy_number=0
CM058244.1	Liftoff	CDS	100777433	100777492	.	+	.	ID=cds-NP_081972.2;Parent=rna-NM_027696.4;Dbxref=CCDS:CCDS18408.1,GeneID:71148,GenBank:NP_081972.2,MGI:MGI:1918398;Name=NP_081972.2;Note=isoform a precursor is encoded by transcript variant 1;gbkey=CDS;gene=Mier1;product=mesoderm induction early response protein 1 isoform a precursor;protein_id=NP_081972.2;extra_copy_number=0
CM058244.1	Liftoff	CDS	100786451	100786475	.	+	.	ID=cds-NP_081972.2;Parent=rna-NM_027696.4;Dbxref=CCDS:CCDS18408.1,GeneID:71148,GenBank:NP_081972.2,MGI:MGI:1918398;Name=NP_081972.2;Note=isoform a precursor is encoded by transcript variant 1;gbkey=CDS;gene=Mier1;product=mesoderm induction early response protein 1 isoform a precursor;protein_id=NP_081972.2;extra_copy_number=0
CM058244.1	Liftoff	CDS	100790144	100790289	.	+	.	ID=cds-NP_081972.2;Parent=rna-NM_027696.4;Dbxref=CCDS:CCDS18408.1,GeneID:71148,GenBank:NP_081972.2,MGI:MGI:1918398;Name=NP_081972.2;Note=isoform a precursor is encoded by transcript variant 1;gbkey=CDS;gene=Mier1;product=mesoderm induction early response protein 1 isoform a precursor;protein_id=NP_081972.2;extra_copy_number=0
CM058244.1	Liftoff	CDS	100798538	100798696	.	+	.	ID=cds-NP_081972.2;Parent=rna-NM_027696.4;Dbxref=CCDS:CCDS18408.1,GeneID:71148,GenBank:NP_081972.2,MGI:MGI:1918398;Name=NP_081972.2;Note=isoform a precursor is encoded by transcript variant 1;gbkey=CDS;gene=Mier1;product=mesoderm induction early response protein 1 isoform a precursor;protein_id=NP_081972.2;extra_copy_number=0
CM058244.1	Liftoff	CDS	100799291	100799423	.	+	.	ID=cds-NP_081972.2;Parent=rna-NM_027696.4;Dbxref=CCDS:CCDS18408.1,GeneID:71148,GenBank:NP_081972.2,MGI:MGI:1918398;Name=NP_081972.2;Note=isoform a precursor is encoded by transcript variant 1;gbkey=CDS;gene=Mier1;product=mesoderm induction early response protein 1 isoform a precursor;protein_id=NP_081972.2;extra_copy_number=0
CM058244.1	Liftoff	CDS	100800017	100800081	.	+	.	ID=cds-NP_081972.2;Parent=rna-NM_027696.4;Dbxref=CCDS:CCDS18408.1,GeneID:71148,GenBank:NP_081972.2,MGI:MGI:1918398;Name=NP_081972.2;Note=isoform a precursor is encoded by transcript variant 1;gbkey=CDS;gene=Mier1;product=mesoderm induction early response protein 1 isoform a precursor;protein_id=NP_081972.2;extra_copy_number=0
CM058244.1	Liftoff	CDS	100802314	100802386	.	+	.	ID=cds-NP_081972.2;Parent=rna-NM_027696.4;Dbxref=CCDS:CCDS18408.1,GeneID:71148,GenBank:NP_081972.2,MGI:MGI:1918398;Name=NP_081972.2;Note=isoform a precursor is encoded by transcript variant 1;gbkey=CDS;gene=Mier1;product=mesoderm induction early response protein 1 isoform a precursor;protein_id=NP_081972.2;extra_copy_number=0
CM058244.1	Liftoff	CDS	100807479	100807630	.	+	.	ID=cds-NP_081972.2;Parent=rna-NM_027696.4;Dbxref=CCDS:CCDS18408.1,GeneID:71148,GenBank:NP_081972.2,MGI:MGI:1918398;Name=NP_081972.2;Note=isoform a precursor is encoded by transcript variant 1;gbkey=CDS;gene=Mier1;product=mesoderm induction early response protein 1 isoform a precursor;protein_id=NP_081972.2;extra_copy_number=0
CM058244.1	Liftoff	CDS	100808304	100808385	.	+	.	ID=cds-NP_081972.2;Parent=rna-NM_027696.4;Dbxref=CCDS:CCDS18408.1,GeneID:71148,GenBank:NP_081972.2,MGI:MGI:1918398;Name=NP_081972.2;Note=isoform a precursor is encoded by transcript variant 1;gbkey=CDS;gene=Mier1;product=mesoderm induction early response protein 1 isoform a precursor;protein_id=NP_081972.2;extra_copy_number=0
CM058244.1	Liftoff	CDS	100809714	100809808	.	+	.	ID=cds-NP_081972.2;Parent=rna-NM_027696.4;Dbxref=CCDS:CCDS18408.1,GeneID:71148,GenBank:NP_081972.2,MGI:MGI:1918398;Name=NP_081972.2;Note=isoform a precursor is encoded by transcript variant 1;gbkey=CDS;gene=Mier1;product=mesoderm induction early response protein 1 isoform a precursor;protein_id=NP_081972.2;extra_copy_number=0
CM058244.1	Liftoff	CDS	100814667	100814794	.	+	.	ID=cds-NP_081972.2;Parent=rna-NM_027696.4;Dbxref=CCDS:CCDS18408.1,GeneID:71148,GenBank:NP_081972.2,MGI:MGI:1918398;Name=NP_081972.2;Note=isoform a precursor is encoded by transcript variant 1;gbkey=CDS;gene=Mier1;product=mesoderm induction early response protein 1 isoform a precursor;protein_id=NP_081972.2;extra_copy_number=0
CM058244.1	Liftoff	CDS	100818862	100819001	.	+	.	ID=cds-NP_081972.2;Parent=rna-NM_027696.4;Dbxref=CCDS:CCDS18408.1,GeneID:71148,GenBank:NP_081972.2,MGI:MGI:1918398;Name=NP_081972.2;Note=isoform a precursor is encoded by transcript variant 1;gbkey=CDS;gene=Mier1;product=mesoderm induction early response protein 1 isoform a precursor;protein_id=NP_081972.2;extra_copy_number=0
CM058244.1	Liftoff	CDS	100821603	100821931	.	+	.	ID=cds-NP_081972.2;Parent=rna-NM_027696.4;Dbxref=CCDS:CCDS18408.1,GeneID:71148,GenBank:NP_081972.2,MGI:MGI:1918398;Name=NP_081972.2;Note=isoform a precursor is encoded by transcript variant 1;gbkey=CDS;gene=Mier1;product=mesoderm induction early response protein 1 isoform a precursor;protein_id=NP_081972.2;extra_copy_number=0
CM058244.1	Liftoff	mRNA	100773607	100824934	.	+	.	ID=rna-XM_030253777.1;Parent=gene-Mier1;Dbxref=GeneID:71148,GenBank:XM_030253777.1,MGI:MGI:1918398;Name=XM_030253777.1;gbkey=mRNA;gene=Mier1;model_evidence=Supporting evidence includes similarity to: 3 mRNAs%2C 25 ESTs%2C 2 Proteins%2C 1189 long SRA reads%2C and 99%25 coverage of the annotated genomic feature by RNAseq alignments%2C including 34 samples with support for all annotated introns;product=MEIR1 treanscription regulator%2C transcript variant X9;transcript_id=XM_030253777.1;matches_ref_protein=True;valid_ORF=True;extra_copy_number=0
CM058244.1	Liftoff	exon	100773607	100773696	.	+	.	ID=exon-XM_030253777.1-1;Parent=rna-XM_030253777.1;Dbxref=GeneID:71148,GenBank:XM_030253777.1,MGI:MGI:1918398;gbkey=mRNA;gene=Mier1;product=MEIR1 treanscription regulator%2C transcript variant X9;transcript_id=XM_030253777.1;extra_copy_number=0
CM058244.1	Liftoff	exon	100774737	100774837	.	+	.	ID=exon-XM_030253777.1-2;Parent=rna-XM_030253777.1;Dbxref=GeneID:71148,GenBank:XM_030253777.1,MGI:MGI:1918398;gbkey=mRNA;gene=Mier1;product=MEIR1 treanscription regulator%2C transcript variant X9;transcript_id=XM_030253777.1;extra_copy_number=0
CM058244.1	Liftoff	exon	100777458	100777492	.	+	.	ID=exon-XM_030253777.1-3;Parent=rna-XM_030253777.1;Dbxref=GeneID:71148,GenBank:XM_030253777.1,MGI:MGI:1918398;gbkey=mRNA;gene=Mier1;product=MEIR1 treanscription regulator%2C transcript variant X9;transcript_id=XM_030253777.1;extra_copy_number=0
CM058244.1	Liftoff	exon	100786451	100786475	.	+	.	ID=exon-XM_030253777.1-4;Parent=rna-XM_030253777.1;Dbxref=GeneID:71148,GenBank:XM_030253777.1,MGI:MGI:1918398;gbkey=mRNA;gene=Mier1;product=MEIR1 treanscription regulator%2C transcript variant X9;transcript_id=XM_030253777.1;extra_copy_number=0
CM058244.1	Liftoff	exon	100790144	100790289	.	+	.	ID=exon-XM_030253777.1-5;Parent=rna-XM_030253777.1;Dbxref=GeneID:71148,GenBank:XM_030253777.1,MGI:MGI:1918398;gbkey=mRNA;gene=Mier1;product=MEIR1 treanscription regulator%2C transcript variant X9;transcript_id=XM_030253777.1;extra_copy_number=0
CM058244.1	Liftoff	exon	100798538	100798696	.	+	.	ID=exon-XM_030253777.1-6;Parent=rna-XM_030253777.1;Dbxref=GeneID:71148,GenBank:XM_030253777.1,MGI:MGI:1918398;gbkey=mRNA;gene=Mier1;product=MEIR1 treanscription regulator%2C transcript variant X9;transcript_id=XM_030253777.1;extra_copy_number=0
CM058244.1	Liftoff	exon	100799291	100799423	.	+	.	ID=exon-XM_030253777.1-7;Parent=rna-XM_030253777.1;Dbxref=GeneID:71148,GenBank:XM_030253777.1,MGI:MGI:1918398;gbkey=mRNA;gene=Mier1;product=MEIR1 treanscription regulator%2C transcript variant X9;transcript_id=XM_030253777.1;extra_copy_number=0
CM058244.1	Liftoff	exon	100800017	100800081	.	+	.	ID=exon-XM_030253777.1-8;Parent=rna-XM_030253777.1;Dbxref=GeneID:71148,GenBank:XM_030253777.1,MGI:MGI:1918398;gbkey=mRNA;gene=Mier1;product=MEIR1 treanscription regulator%2C transcript variant X9;transcript_id=XM_030253777.1;extra_copy_number=0
CM058244.1	Liftoff	exon	100802314	100802386	.	+	.	ID=exon-XM_030253777.1-9;Parent=rna-XM_030253777.1;Dbxref=GeneID:71148,GenBank:XM_030253777.1,MGI:MGI:1918398;gbkey=mRNA;gene=Mier1;product=MEIR1 treanscription regulator%2C transcript variant X9;transcript_id=XM_030253777.1;extra_copy_number=0
CM058244.1	Liftoff	exon	100807479	100807630	.	+	.	ID=exon-XM_030253777.1-10;Parent=rna-XM_030253777.1;Dbxref=GeneID:71148,GenBank:XM_030253777.1,MGI:MGI:1918398;gbkey=mRNA;gene=Mier1;product=MEIR1 treanscription regulator%2C transcript variant X9;transcript_id=XM_030253777.1;extra_copy_number=0
CM058244.1	Liftoff	exon	100808304	100808385	.	+	.	ID=exon-XM_030253777.1-11;Parent=rna-XM_030253777.1;Dbxref=GeneID:71148,GenBank:XM_030253777.1,MGI:MGI:1918398;gbkey=mRNA;gene=Mier1;product=MEIR1 treanscription regulator%2C transcript variant X9;transcript_id=XM_030253777.1;extra_copy_number=0
CM058244.1	Liftoff	exon	100809714	100809808	.	+	.	ID=exon-XM_030253777.1-12;Parent=rna-XM_030253777.1;Dbxref=GeneID:71148,GenBank:XM_030253777.1,MGI:MGI:1918398;gbkey=mRNA;gene=Mier1;product=MEIR1 treanscription regulator%2C transcript variant X9;transcript_id=XM_030253777.1;extra_copy_number=0
CM058244.1	Liftoff	exon	100814667	100814794	.	+	.	ID=exon-XM_030253777.1-13;Parent=rna-XM_030253777.1;Dbxref=GeneID:71148,GenBank:XM_030253777.1,MGI:MGI:1918398;gbkey=mRNA;gene=Mier1;product=MEIR1 treanscription regulator%2C transcript variant X9;transcript_id=XM_030253777.1;extra_copy_number=0
CM058244.1	Liftoff	exon	100818862	100819001	.	+	.	ID=exon-XM_030253777.1-14;Parent=rna-XM_030253777.1;Dbxref=GeneID:71148,GenBank:XM_030253777.1,MGI:MGI:1918398;gbkey=mRNA;gene=Mier1;product=MEIR1 treanscription regulator%2C transcript variant X9;transcript_id=XM_030253777.1;extra_copy_number=0
CM058244.1	Liftoff	exon	100821603	100824934	.	+	.	ID=exon-XM_030253777.1-15;Parent=rna-XM_030253777.1;Dbxref=GeneID:71148,GenBank:XM_030253777.1,MGI:MGI:1918398;gbkey=mRNA;gene=Mier1;product=MEIR1 treanscription regulator%2C transcript variant X9;transcript_id=XM_030253777.1;extra_copy_number=0
CM058244.1	Liftoff	CDS	100790191	100790289	.	+	.	ID=cds-XP_030109637.1;Parent=rna-XM_030253777.1;Dbxref=GeneID:71148,GenBank:XP_030109637.1,MGI:MGI:1918398;Name=XP_030109637.1;gbkey=CDS;gene=Mier1;product=mesoderm induction early response protein 1 isoform X4;protein_id=XP_030109637.1;extra_copy_number=0
CM058244.1	Liftoff	CDS	100798538	100798696	.	+	.	ID=cds-XP_030109637.1;Parent=rna-XM_030253777.1;Dbxref=GeneID:71148,GenBank:XP_030109637.1,MGI:MGI:1918398;Name=XP_030109637.1;gbkey=CDS;gene=Mier1;product=mesoderm induction early response protein 1 isoform X4;protein_id=XP_030109637.1;extra_copy_number=0
CM058244.1	Liftoff	CDS	100799291	100799423	.	+	.	ID=cds-XP_030109637.1;Parent=rna-XM_030253777.1;Dbxref=GeneID:71148,GenBank:XP_030109637.1,MGI:MGI:1918398;Name=XP_030109637.1;gbkey=CDS;gene=Mier1;product=mesoderm induction early response protein 1 isoform X4;protein_id=XP_030109637.1;extra_copy_number=0
CM058244.1	Liftoff	CDS	100800017	100800081	.	+	.	ID=cds-XP_030109637.1;Parent=rna-XM_030253777.1;Dbxref=GeneID:71148,GenBank:XP_030109637.1,MGI:MGI:1918398;Name=XP_030109637.1;gbkey=CDS;gene=Mier1;product=mesoderm induction early response protein 1 isoform X4;protein_id=XP_030109637.1;extra_copy_number=0
CM058244.1	Liftoff	CDS	100802314	100802386	.	+	.	ID=cds-XP_030109637.1;Parent=rna-XM_030253777.1;Dbxref=GeneID:71148,GenBank:XP_030109637.1,MGI:MGI:1918398;Name=XP_030109637.1;gbkey=CDS;gene=Mier1;product=mesoderm induction early response protein 1 isoform X4;protein_id=XP_030109637.1;extra_copy_number=0
CM058244.1	Liftoff	CDS	100807479	100807630	.	+	.	ID=cds-XP_030109637.1;Parent=rna-XM_030253777.1;Dbxref=GeneID:71148,GenBank:XP_030109637.1,MGI:MGI:1918398;Name=XP_030109637.1;gbkey=CDS;gene=Mier1;product=mesoderm induction early response protein 1 isoform X4;protein_id=XP_030109637.1;extra_copy_number=0
CM058244.1	Liftoff	CDS	100808304	100808385	.	+	.	ID=cds-XP_030109637.1;Parent=rna-XM_030253777.1;Dbxref=GeneID:71148,GenBank:XP_030109637.1,MGI:MGI:1918398;Name=XP_030109637.1;gbkey=CDS;gene=Mier1;product=mesoderm induction early response protein 1 isoform X4;protein_id=XP_030109637.1;extra_copy_number=0
CM058244.1	Liftoff	CDS	100809714	100809808	.	+	.	ID=cds-XP_030109637.1;Parent=rna-XM_030253777.1;Dbxref=GeneID:71148,GenBank:XP_030109637.1,MGI:MGI:1918398;Name=XP_030109637.1;gbkey=CDS;gene=Mier1;product=mesoderm induction early response protein 1 isoform X4;protein_id=XP_030109637.1;extra_copy_number=0
CM058244.1	Liftoff	CDS	100814667	100814794	.	+	.	ID=cds-XP_030109637.1;Parent=rna-XM_030253777.1;Dbxref=GeneID:71148,GenBank:XP_030109637.1,MGI:MGI:1918398;Name=XP_030109637.1;gbkey=CDS;gene=Mier1;product=mesoderm induction early response protein 1 isoform X4;protein_id=XP_030109637.1;extra_copy_number=0
CM058244.1	Liftoff	CDS	100818862	100819001	.	+	.	ID=cds-XP_030109637.1;Parent=rna-XM_030253777.1;Dbxref=GeneID:71148,GenBank:XP_030109637.1,MGI:MGI:1918398;Name=XP_030109637.1;gbkey=CDS;gene=Mier1;product=mesoderm induction early response protein 1 isoform X4;protein_id=XP_030109637.1;extra_copy_number=0
CM058244.1	Liftoff	CDS	100821603	100821931	.	+	.	ID=cds-XP_030109637.1;Parent=rna-XM_030253777.1;Dbxref=GeneID:71148,GenBank:XP_030109637.1,MGI:MGI:1918398;Name=XP_030109637.1;gbkey=CDS;gene=Mier1;product=mesoderm induction early response protein 1 isoform X4;protein_id=XP_030109637.1;extra_copy_number=0
CM058244.1	Liftoff	mRNA	100773883	100824934	.	+	.	ID=rna-XM_030253779.1;Parent=gene-Mier1;Dbxref=GeneID:71148,GenBank:XM_030253779.1,MGI:MGI:1918398;Name=XM_030253779.1;gbkey=mRNA;gene=Mier1;model_evidence=Supporting evidence includes similarity to: 3 mRNAs%2C 25 ESTs%2C 3 Proteins%2C 1176 long SRA reads%2C and 97%25 coverage of the annotated genomic feature by RNAseq alignments;product=MEIR1 treanscription regulator%2C transcript variant X11;transcript_id=XM_030253779.1;matches_ref_protein=True;valid_ORF=True;extra_copy_number=0
CM058244.1	Liftoff	exon	100773883	100774000	.	+	.	ID=exon-XM_030253779.1-1;Parent=rna-XM_030253779.1;Dbxref=GeneID:71148,GenBank:XM_030253779.1,MGI:MGI:1918398;gbkey=mRNA;gene=Mier1;product=MEIR1 treanscription regulator%2C transcript variant X11;transcript_id=XM_030253779.1;extra_copy_number=0
CM058244.1	Liftoff	exon	100774737	100774837	.	+	.	ID=exon-XM_030253779.1-2;Parent=rna-XM_030253779.1;Dbxref=GeneID:71148,GenBank:XM_030253779.1,MGI:MGI:1918398;gbkey=mRNA;gene=Mier1;product=MEIR1 treanscription regulator%2C transcript variant X11;transcript_id=XM_030253779.1;extra_copy_number=0
CM058244.1	Liftoff	exon	100777419	100777492	.	+	.	ID=exon-XM_030253779.1-3;Parent=rna-XM_030253779.1;Dbxref=GeneID:71148,GenBank:XM_030253779.1,MGI:MGI:1918398;gbkey=mRNA;gene=Mier1;product=MEIR1 treanscription regulator%2C transcript variant X11;transcript_id=XM_030253779.1;extra_copy_number=0
CM058244.1	Liftoff	exon	100786451	100786475	.	+	.	ID=exon-XM_030253779.1-4;Parent=rna-XM_030253779.1;Dbxref=GeneID:71148,GenBank:XM_030253779.1,MGI:MGI:1918398;gbkey=mRNA;gene=Mier1;product=MEIR1 treanscription regulator%2C transcript variant X11;transcript_id=XM_030253779.1;extra_copy_number=0
CM058244.1	Liftoff	exon	100788519	100788591	.	+	.	ID=exon-XM_030253779.1-5;Parent=rna-XM_030253779.1;Dbxref=GeneID:71148,GenBank:XM_030253779.1,MGI:MGI:1918398;gbkey=mRNA;gene=Mier1;product=MEIR1 treanscription regulator%2C transcript variant X11;transcript_id=XM_030253779.1;extra_copy_number=0
CM058244.1	Liftoff	exon	100790144	100790289	.	+	.	ID=exon-XM_030253779.1-6;Parent=rna-XM_030253779.1;Dbxref=GeneID:71148,GenBank:XM_030253779.1,MGI:MGI:1918398;gbkey=mRNA;gene=Mier1;product=MEIR1 treanscription regulator%2C transcript variant X11;transcript_id=XM_030253779.1;extra_copy_number=0
CM058244.1	Liftoff	exon	100798538	100798696	.	+	.	ID=exon-XM_030253779.1-7;Parent=rna-XM_030253779.1;Dbxref=GeneID:71148,GenBank:XM_030253779.1,MGI:MGI:1918398;gbkey=mRNA;gene=Mier1;product=MEIR1 treanscription regulator%2C transcript variant X11;transcript_id=XM_030253779.1;extra_copy_number=0
CM058244.1	Liftoff	exon	100799291	100799423	.	+	.	ID=exon-XM_030253779.1-8;Parent=rna-XM_030253779.1;Dbxref=GeneID:71148,GenBank:XM_030253779.1,MGI:MGI:1918398;gbkey=mRNA;gene=Mier1;product=MEIR1 treanscription regulator%2C transcript variant X11;transcript_id=XM_030253779.1;extra_copy_number=0
CM058244.1	Liftoff	exon	100800017	100800081	.	+	.	ID=exon-XM_030253779.1-9;Parent=rna-XM_030253779.1;Dbxref=GeneID:71148,GenBank:XM_030253779.1,MGI:MGI:1918398;gbkey=mRNA;gene=Mier1;product=MEIR1 treanscription regulator%2C transcript variant X11;transcript_id=XM_030253779.1;extra_copy_number=0
CM058244.1	Liftoff	exon	100802314	100802386	.	+	.	ID=exon-XM_030253779.1-10;Parent=rna-XM_030253779.1;Dbxref=GeneID:71148,GenBank:XM_030253779.1,MGI:MGI:1918398;gbkey=mRNA;gene=Mier1;product=MEIR1 treanscription regulator%2C transcript variant X11;transcript_id=XM_030253779.1;extra_copy_number=0
CM058244.1	Liftoff	exon	100807479	100807630	.	+	.	ID=exon-XM_030253779.1-11;Parent=rna-XM_030253779.1;Dbxref=GeneID:71148,GenBank:XM_030253779.1,MGI:MGI:1918398;gbkey=mRNA;gene=Mier1;product=MEIR1 treanscription regulator%2C transcript variant X11;transcript_id=XM_030253779.1;extra_copy_number=0
CM058244.1	Liftoff	exon	100808304	100808385	.	+	.	ID=exon-XM_030253779.1-12;Parent=rna-XM_030253779.1;Dbxref=GeneID:71148,GenBank:XM_030253779.1,MGI:MGI:1918398;gbkey=mRNA;gene=Mier1;product=MEIR1 treanscription regulator%2C transcript variant X11;transcript_id=XM_030253779.1;extra_copy_number=0
CM058244.1	Liftoff	exon	100809714	100809808	.	+	.	ID=exon-XM_030253779.1-13;Parent=rna-XM_030253779.1;Dbxref=GeneID:71148,GenBank:XM_030253779.1,MGI:MGI:1918398;gbkey=mRNA;gene=Mier1;product=MEIR1 treanscription regulator%2C transcript variant X11;transcript_id=XM_030253779.1;extra_copy_number=0
CM058244.1	Liftoff	exon	100814667	100814794	.	+	.	ID=exon-XM_030253779.1-14;Parent=rna-XM_030253779.1;Dbxref=GeneID:71148,GenBank:XM_030253779.1,MGI:MGI:1918398;gbkey=mRNA;gene=Mier1;product=MEIR1 treanscription regulator%2C transcript variant X11;transcript_id=XM_030253779.1;extra_copy_number=0
CM058244.1	Liftoff	exon	100818862	100819001	.	+	.	ID=exon-XM_030253779.1-15;Parent=rna-XM_030253779.1;Dbxref=GeneID:71148,GenBank:XM_030253779.1,MGI:MGI:1918398;gbkey=mRNA;gene=Mier1;product=MEIR1 treanscription regulator%2C transcript variant X11;transcript_id=XM_030253779.1;extra_copy_number=0
CM058244.1	Liftoff	exon	100821603	100824934	.	+	.	ID=exon-XM_030253779.1-16;Parent=rna-XM_030253779.1;Dbxref=GeneID:71148,GenBank:XM_030253779.1,MGI:MGI:1918398;gbkey=mRNA;gene=Mier1;product=MEIR1 treanscription regulator%2C transcript variant X11;transcript_id=XM_030253779.1;extra_copy_number=0
CM058244.1	Liftoff	CDS	100773895	100774000	.	+	.	ID=cds-XP_030109639.1;Parent=rna-XM_030253779.1;Dbxref=GeneID:71148,GenBank:XP_030109639.1,MGI:MGI:1918398;Name=XP_030109639.1;gbkey=CDS;gene=Mier1;product=mesoderm induction early response protein 1 isoform X5;protein_id=XP_030109639.1;extra_copy_number=0
CM058244.1	Liftoff	CDS	100774737	100774837	.	+	.	ID=cds-XP_030109639.1;Parent=rna-XM_030253779.1;Dbxref=GeneID:71148,GenBank:XP_030109639.1,MGI:MGI:1918398;Name=XP_030109639.1;gbkey=CDS;gene=Mier1;product=mesoderm induction early response protein 1 isoform X5;protein_id=XP_030109639.1;extra_copy_number=0
CM058244.1	Liftoff	CDS	100777419	100777492	.	+	.	ID=cds-XP_030109639.1;Parent=rna-XM_030253779.1;Dbxref=GeneID:71148,GenBank:XP_030109639.1,MGI:MGI:1918398;Name=XP_030109639.1;gbkey=CDS;gene=Mier1;product=mesoderm induction early response protein 1 isoform X5;protein_id=XP_030109639.1;extra_copy_number=0
CM058244.1	Liftoff	CDS	100786451	100786475	.	+	.	ID=cds-XP_030109639.1;Parent=rna-XM_030253779.1;Dbxref=GeneID:71148,GenBank:XP_030109639.1,MGI:MGI:1918398;Name=XP_030109639.1;gbkey=CDS;gene=Mier1;product=mesoderm induction early response protein 1 isoform X5;protein_id=XP_030109639.1;extra_copy_number=0
CM058244.1	Liftoff	CDS	100788519	100788591	.	+	.	ID=cds-XP_030109639.1;Parent=rna-XM_030253779.1;Dbxref=GeneID:71148,GenBank:XP_030109639.1,MGI:MGI:1918398;Name=XP_030109639.1;gbkey=CDS;gene=Mier1;product=mesoderm induction early response protein 1 isoform X5;protein_id=XP_030109639.1;extra_copy_number=0
CM058244.1	Liftoff	CDS	100790144	100790289	.	+	.	ID=cds-XP_030109639.1;Parent=rna-XM_030253779.1;Dbxref=GeneID:71148,GenBank:XP_030109639.1,MGI:MGI:1918398;Name=XP_030109639.1;gbkey=CDS;gene=Mier1;product=mesoderm induction early response protein 1 isoform X5;protein_id=XP_030109639.1;extra_copy_number=0
CM058244.1	Liftoff	CDS	100798538	100798696	.	+	.	ID=cds-XP_030109639.1;Parent=rna-XM_030253779.1;Dbxref=GeneID:71148,GenBank:XP_030109639.1,MGI:MGI:1918398;Name=XP_030109639.1;gbkey=CDS;gene=Mier1;product=mesoderm induction early response protein 1 isoform X5;protein_id=XP_030109639.1;extra_copy_number=0
CM058244.1	Liftoff	CDS	100799291	100799423	.	+	.	ID=cds-XP_030109639.1;Parent=rna-XM_030253779.1;Dbxref=GeneID:71148,GenBank:XP_030109639.1,MGI:MGI:1918398;Name=XP_030109639.1;gbkey=CDS;gene=Mier1;product=mesoderm induction early response protein 1 isoform X5;protein_id=XP_030109639.1;extra_copy_number=0
CM058244.1	Liftoff	CDS	100800017	100800081	.	+	.	ID=cds-XP_030109639.1;Parent=rna-XM_030253779.1;Dbxref=GeneID:71148,GenBank:XP_030109639.1,MGI:MGI:1918398;Name=XP_030109639.1;gbkey=CDS;gene=Mier1;product=mesoderm induction early response protein 1 isoform X5;protein_id=XP_030109639.1;extra_copy_number=0
CM058244.1	Liftoff	CDS	100802314	100802386	.	+	.	ID=cds-XP_030109639.1;Parent=rna-XM_030253779.1;Dbxref=GeneID:71148,GenBank:XP_030109639.1,MGI:MGI:1918398;Name=XP_030109639.1;gbkey=CDS;gene=Mier1;product=mesoderm induction early response protein 1 isoform X5;protein_id=XP_030109639.1;extra_copy_number=0
CM058244.1	Liftoff	CDS	100807479	100807630	.	+	.	ID=cds-XP_030109639.1;Parent=rna-XM_030253779.1;Dbxref=GeneID:71148,GenBank:XP_030109639.1,MGI:MGI:1918398;Name=XP_030109639.1;gbkey=CDS;gene=Mier1;product=mesoderm induction early response protein 1 isoform X5;protein_id=XP_030109639.1;extra_copy_number=0
CM058244.1	Liftoff	CDS	100808304	100808385	.	+	.	ID=cds-XP_030109639.1;Parent=rna-XM_030253779.1;Dbxref=GeneID:71148,GenBank:XP_030109639.1,MGI:MGI:1918398;Name=XP_030109639.1;gbkey=CDS;gene=Mier1;product=mesoderm induction early response protein 1 isoform X5;protein_id=XP_030109639.1;extra_copy_number=0
CM058244.1	Liftoff	CDS	100809714	100809808	.	+	.	ID=cds-XP_030109639.1;Parent=rna-XM_030253779.1;Dbxref=GeneID:71148,GenBank:XP_030109639.1,MGI:MGI:1918398;Name=XP_030109639.1;gbkey=CDS;gene=Mier1;product=mesoderm induction early response protein 1 isoform X5;protein_id=XP_030109639.1;extra_copy_number=0
CM058244.1	Liftoff	CDS	100814667	100814794	.	+	.	ID=cds-XP_030109639.1;Parent=rna-XM_030253779.1;Dbxref=GeneID:71148,GenBank:XP_030109639.1,MGI:MGI:1918398;Name=XP_030109639.1;gbkey=CDS;gene=Mier1;product=mesoderm induction early response protein 1 isoform X5;protein_id=XP_030109639.1;extra_copy_number=0
CM058244.1	Liftoff	CDS	100818862	100819001	.	+	.	ID=cds-XP_030109639.1;Parent=rna-XM_030253779.1;Dbxref=GeneID:71148,GenBank:XP_030109639.1,MGI:MGI:1918398;Name=XP_030109639.1;gbkey=CDS;gene=Mier1;product=mesoderm induction early response protein 1 isoform X5;protein_id=XP_030109639.1;extra_copy_number=0
CM058244.1	Liftoff	CDS	100821603	100821931	.	+	.	ID=cds-XP_030109639.1;Parent=rna-XM_030253779.1;Dbxref=GeneID:71148,GenBank:XP_030109639.1,MGI:MGI:1918398;Name=XP_030109639.1;gbkey=CDS;gene=Mier1;product=mesoderm induction early response protein 1 isoform X5;protein_id=XP_030109639.1;extra_copy_number=0
CM058244.1	Liftoff	mRNA	100773923	100824934	.	+	.	ID=rna-NM_001404080.1;Parent=gene-Mier1;Dbxref=GeneID:71148,GenBank:NM_001404080.1,MGI:MGI:1918398;Name=NM_001404080.1;gbkey=mRNA;gene=Mier1;product=MEIR1 treanscription regulator%2C transcript variant 6;transcript_id=NM_001404080.1;matches_ref_protein=True;valid_ORF=True;extra_copy_number=0
CM058244.1	Liftoff	exon	100773923	100774000	.	+	.	ID=exon-NM_001404080.1-1;Parent=rna-NM_001404080.1;Dbxref=GeneID:71148,GenBank:NM_001404080.1,MGI:MGI:1918398;gbkey=mRNA;gene=Mier1;product=MEIR1 treanscription regulator%2C transcript variant 6;transcript_id=NM_001404080.1;extra_copy_number=0
CM058244.1	Liftoff	exon	100774737	100774837	.	+	.	ID=exon-NM_001404080.1-2;Parent=rna-NM_001404080.1;Dbxref=GeneID:71148,GenBank:NM_001404080.1,MGI:MGI:1918398;gbkey=mRNA;gene=Mier1;product=MEIR1 treanscription regulator%2C transcript variant 6;transcript_id=NM_001404080.1;extra_copy_number=0
CM058244.1	Liftoff	exon	100777419	100777492	.	+	.	ID=exon-NM_001404080.1-3;Parent=rna-NM_001404080.1;Dbxref=GeneID:71148,GenBank:NM_001404080.1,MGI:MGI:1918398;gbkey=mRNA;gene=Mier1;product=MEIR1 treanscription regulator%2C transcript variant 6;transcript_id=NM_001404080.1;extra_copy_number=0
CM058244.1	Liftoff	exon	100786451	100786475	.	+	.	ID=exon-NM_001404080.1-4;Parent=rna-NM_001404080.1;Dbxref=GeneID:71148,GenBank:NM_001404080.1,MGI:MGI:1918398;gbkey=mRNA;gene=Mier1;product=MEIR1 treanscription regulator%2C transcript variant 6;transcript_id=NM_001404080.1;extra_copy_number=0
CM058244.1	Liftoff	exon	100790144	100790289	.	+	.	ID=exon-NM_001404080.1-5;Parent=rna-NM_001404080.1;Dbxref=GeneID:71148,GenBank:NM_001404080.1,MGI:MGI:1918398;gbkey=mRNA;gene=Mier1;product=MEIR1 treanscription regulator%2C transcript variant 6;transcript_id=NM_001404080.1;extra_copy_number=0
CM058244.1	Liftoff	exon	100798538	100798696	.	+	.	ID=exon-NM_001404080.1-6;Parent=rna-NM_001404080.1;Dbxref=GeneID:71148,GenBank:NM_001404080.1,MGI:MGI:1918398;gbkey=mRNA;gene=Mier1;product=MEIR1 treanscription regulator%2C transcript variant 6;transcript_id=NM_001404080.1;extra_copy_number=0
CM058244.1	Liftoff	exon	100799291	100799423	.	+	.	ID=exon-NM_001404080.1-7;Parent=rna-NM_001404080.1;Dbxref=GeneID:71148,GenBank:NM_001404080.1,MGI:MGI:1918398;gbkey=mRNA;gene=Mier1;product=MEIR1 treanscription regulator%2C transcript variant 6;transcript_id=NM_001404080.1;extra_copy_number=0
CM058244.1	Liftoff	exon	100800017	100800081	.	+	.	ID=exon-NM_001404080.1-8;Parent=rna-NM_001404080.1;Dbxref=GeneID:71148,GenBank:NM_001404080.1,MGI:MGI:1918398;gbkey=mRNA;gene=Mier1;product=MEIR1 treanscription regulator%2C transcript variant 6;transcript_id=NM_001404080.1;extra_copy_number=0
CM058244.1	Liftoff	exon	100802314	100802386	.	+	.	ID=exon-NM_001404080.1-9;Parent=rna-NM_001404080.1;Dbxref=GeneID:71148,GenBank:NM_001404080.1,MGI:MGI:1918398;gbkey=mRNA;gene=Mier1;product=MEIR1 treanscription regulator%2C transcript variant 6;transcript_id=NM_001404080.1;extra_copy_number=0
CM058244.1	Liftoff	exon	100807479	100807630	.	+	.	ID=exon-NM_001404080.1-10;Parent=rna-NM_001404080.1;Dbxref=GeneID:71148,GenBank:NM_001404080.1,MGI:MGI:1918398;gbkey=mRNA;gene=Mier1;product=MEIR1 treanscription regulator%2C transcript variant 6;transcript_id=NM_001404080.1;extra_copy_number=0
CM058244.1	Liftoff	exon	100808304	100808385	.	+	.	ID=exon-NM_001404080.1-11;Parent=rna-NM_001404080.1;Dbxref=GeneID:71148,GenBank:NM_001404080.1,MGI:MGI:1918398;gbkey=mRNA;gene=Mier1;product=MEIR1 treanscription regulator%2C transcript variant 6;transcript_id=NM_001404080.1;extra_copy_number=0
CM058244.1	Liftoff	exon	100809714	100809808	.	+	.	ID=exon-NM_001404080.1-12;Parent=rna-NM_001404080.1;Dbxref=GeneID:71148,GenBank:NM_001404080.1,MGI:MGI:1918398;gbkey=mRNA;gene=Mier1;product=MEIR1 treanscription regulator%2C transcript variant 6;transcript_id=NM_001404080.1;extra_copy_number=0
CM058244.1	Liftoff	exon	100814667	100814794	.	+	.	ID=exon-NM_001404080.1-13;Parent=rna-NM_001404080.1;Dbxref=GeneID:71148,GenBank:NM_001404080.1,MGI:MGI:1918398;gbkey=mRNA;gene=Mier1;product=MEIR1 treanscription regulator%2C transcript variant 6;transcript_id=NM_001404080.1;extra_copy_number=0
CM058244.1	Liftoff	exon	100818862	100819001	.	+	.	ID=exon-NM_001404080.1-14;Parent=rna-NM_001404080.1;Dbxref=GeneID:71148,GenBank:NM_001404080.1,MGI:MGI:1918398;gbkey=mRNA;gene=Mier1;product=MEIR1 treanscription regulator%2C transcript variant 6;transcript_id=NM_001404080.1;extra_copy_number=0
CM058244.1	Liftoff	exon	100821603	100824934	.	+	.	ID=exon-NM_001404080.1-15;Parent=rna-NM_001404080.1;Dbxref=GeneID:71148,GenBank:NM_001404080.1,MGI:MGI:1918398;gbkey=mRNA;gene=Mier1;product=MEIR1 treanscription regulator%2C transcript variant 6;transcript_id=NM_001404080.1;extra_copy_number=0
CM058244.1	Liftoff	CDS	100777433	100777492	.	+	.	ID=cds-NP_001391009.1;Parent=rna-NM_001404080.1;Dbxref=GeneID:71148,GenBank:NP_001391009.1,MGI:MGI:1918398;Name=NP_001391009.1;Note=isoform a precursor is encoded by transcript variant 6;gbkey=CDS;gene=Mier1;product=mesoderm induction early response protein 1 isoform a precursor;protein_id=NP_001391009.1;extra_copy_number=0
CM058244.1	Liftoff	CDS	100786451	100786475	.	+	.	ID=cds-NP_001391009.1;Parent=rna-NM_001404080.1;Dbxref=GeneID:71148,GenBank:NP_001391009.1,MGI:MGI:1918398;Name=NP_001391009.1;Note=isoform a precursor is encoded by transcript variant 6;gbkey=CDS;gene=Mier1;product=mesoderm induction early response protein 1 isoform a precursor;protein_id=NP_001391009.1;extra_copy_number=0
CM058244.1	Liftoff	CDS	100790144	100790289	.	+	.	ID=cds-NP_001391009.1;Parent=rna-NM_001404080.1;Dbxref=GeneID:71148,GenBank:NP_001391009.1,MGI:MGI:1918398;Name=NP_001391009.1;Note=isoform a precursor is encoded by transcript variant 6;gbkey=CDS;gene=Mier1;product=mesoderm induction early response protein 1 isoform a precursor;protein_id=NP_001391009.1;extra_copy_number=0
CM058244.1	Liftoff	CDS	100798538	100798696	.	+	.	ID=cds-NP_001391009.1;Parent=rna-NM_001404080.1;Dbxref=GeneID:71148,GenBank:NP_001391009.1,MGI:MGI:1918398;Name=NP_001391009.1;Note=isoform a precursor is encoded by transcript variant 6;gbkey=CDS;gene=Mier1;product=mesoderm induction early response protein 1 isoform a precursor;protein_id=NP_001391009.1;extra_copy_number=0
CM058244.1	Liftoff	CDS	100799291	100799423	.	+	.	ID=cds-NP_001391009.1;Parent=rna-NM_001404080.1;Dbxref=GeneID:71148,GenBank:NP_001391009.1,MGI:MGI:1918398;Name=NP_001391009.1;Note=isoform a precursor is encoded by transcript variant 6;gbkey=CDS;gene=Mier1;product=mesoderm induction early response protein 1 isoform a precursor;protein_id=NP_001391009.1;extra_copy_number=0
CM058244.1	Liftoff	CDS	100800017	100800081	.	+	.	ID=cds-NP_001391009.1;Parent=rna-NM_001404080.1;Dbxref=GeneID:71148,GenBank:NP_001391009.1,MGI:MGI:1918398;Name=NP_001391009.1;Note=isoform a precursor is encoded by transcript variant 6;gbkey=CDS;gene=Mier1;product=mesoderm induction early response protein 1 isoform a precursor;protein_id=NP_001391009.1;extra_copy_number=0
CM058244.1	Liftoff	CDS	100802314	100802386	.	+	.	ID=cds-NP_001391009.1;Parent=rna-NM_001404080.1;Dbxref=GeneID:71148,GenBank:NP_001391009.1,MGI:MGI:1918398;Name=NP_001391009.1;Note=isoform a precursor is encoded by transcript variant 6;gbkey=CDS;gene=Mier1;product=mesoderm induction early response protein 1 isoform a precursor;protein_id=NP_001391009.1;extra_copy_number=0
CM058244.1	Liftoff	CDS	100807479	100807630	.	+	.	ID=cds-NP_001391009.1;Parent=rna-NM_001404080.1;Dbxref=GeneID:71148,GenBank:NP_001391009.1,MGI:MGI:1918398;Name=NP_001391009.1;Note=isoform a precursor is encoded by transcript variant 6;gbkey=CDS;gene=Mier1;product=mesoderm induction early response protein 1 isoform a precursor;protein_id=NP_001391009.1;extra_copy_number=0
CM058244.1	Liftoff	CDS	100808304	100808385	.	+	.	ID=cds-NP_001391009.1;Parent=rna-NM_001404080.1;Dbxref=GeneID:71148,GenBank:NP_001391009.1,MGI:MGI:1918398;Name=NP_001391009.1;Note=isoform a precursor is encoded by transcript variant 6;gbkey=CDS;gene=Mier1;product=mesoderm induction early response protein 1 isoform a precursor;protein_id=NP_001391009.1;extra_copy_number=0
CM058244.1	Liftoff	CDS	100809714	100809808	.	+	.	ID=cds-NP_001391009.1;Parent=rna-NM_001404080.1;Dbxref=GeneID:71148,GenBank:NP_001391009.1,MGI:MGI:1918398;Name=NP_001391009.1;Note=isoform a precursor is encoded by transcript variant 6;gbkey=CDS;gene=Mier1;product=mesoderm induction early response protein 1 isoform a precursor;protein_id=NP_001391009.1;extra_copy_number=0
CM058244.1	Liftoff	CDS	100814667	100814794	.	+	.	ID=cds-NP_001391009.1;Parent=rna-NM_001404080.1;Dbxref=GeneID:71148,GenBank:NP_001391009.1,MGI:MGI:1918398;Name=NP_001391009.1;Note=isoform a precursor is encoded by transcript variant 6;gbkey=CDS;gene=Mier1;product=mesoderm induction early response protein 1 isoform a precursor;protein_id=NP_001391009.1;extra_copy_number=0
CM058244.1	Liftoff	CDS	100818862	100819001	.	+	.	ID=cds-NP_001391009.1;Parent=rna-NM_001404080.1;Dbxref=GeneID:71148,GenBank:NP_001391009.1,MGI:MGI:1918398;Name=NP_001391009.1;Note=isoform a precursor is encoded by transcript variant 6;gbkey=CDS;gene=Mier1;product=mesoderm induction early response protein 1 isoform a precursor;protein_id=NP_001391009.1;extra_copy_number=0
CM058244.1	Liftoff	CDS	100821603	100821931	.	+	.	ID=cds-NP_001391009.1;Parent=rna-NM_001404080.1;Dbxref=GeneID:71148,GenBank:NP_001391009.1,MGI:MGI:1918398;Name=NP_001391009.1;Note=isoform a precursor is encoded by transcript variant 6;gbkey=CDS;gene=Mier1;product=mesoderm induction early response protein 1 isoform a precursor;protein_id=NP_001391009.1;extra_copy_number=0
CM058244.1	Liftoff	mRNA	100773923	100824934	.	+	.	ID=rna-NM_001404082.1;Parent=gene-Mier1;Dbxref=GeneID:71148,GenBank:NM_001404082.1,MGI:MGI:1918398;Name=NM_001404082.1;gbkey=mRNA;gene=Mier1;product=MEIR1 treanscription regulator%2C transcript variant 8;transcript_id=NM_001404082.1;matches_ref_protein=True;valid_ORF=True;extra_copy_number=0
CM058244.1	Liftoff	exon	100773923	100774000	.	+	.	ID=exon-NM_001404082.1-1;Parent=rna-NM_001404082.1;Dbxref=GeneID:71148,GenBank:NM_001404082.1,MGI:MGI:1918398;gbkey=mRNA;gene=Mier1;product=MEIR1 treanscription regulator%2C transcript variant 8;transcript_id=NM_001404082.1;extra_copy_number=0
CM058244.1	Liftoff	exon	100774737	100774837	.	+	.	ID=exon-NM_001404082.1-2;Parent=rna-NM_001404082.1;Dbxref=GeneID:71148,GenBank:NM_001404082.1,MGI:MGI:1918398;gbkey=mRNA;gene=Mier1;product=MEIR1 treanscription regulator%2C transcript variant 8;transcript_id=NM_001404082.1;extra_copy_number=0
CM058244.1	Liftoff	exon	100777416	100777492	.	+	.	ID=exon-NM_001404082.1-3;Parent=rna-NM_001404082.1;Dbxref=GeneID:71148,GenBank:NM_001404082.1,MGI:MGI:1918398;gbkey=mRNA;gene=Mier1;product=MEIR1 treanscription regulator%2C transcript variant 8;transcript_id=NM_001404082.1;extra_copy_number=0
CM058244.1	Liftoff	exon	100786451	100786475	.	+	.	ID=exon-NM_001404082.1-4;Parent=rna-NM_001404082.1;Dbxref=GeneID:71148,GenBank:NM_001404082.1,MGI:MGI:1918398;gbkey=mRNA;gene=Mier1;product=MEIR1 treanscription regulator%2C transcript variant 8;transcript_id=NM_001404082.1;extra_copy_number=0
CM058244.1	Liftoff	exon	100790144	100790289	.	+	.	ID=exon-NM_001404082.1-5;Parent=rna-NM_001404082.1;Dbxref=GeneID:71148,GenBank:NM_001404082.1,MGI:MGI:1918398;gbkey=mRNA;gene=Mier1;product=MEIR1 treanscription regulator%2C transcript variant 8;transcript_id=NM_001404082.1;extra_copy_number=0
CM058244.1	Liftoff	exon	100798538	100798696	.	+	.	ID=exon-NM_001404082.1-6;Parent=rna-NM_001404082.1;Dbxref=GeneID:71148,GenBank:NM_001404082.1,MGI:MGI:1918398;gbkey=mRNA;gene=Mier1;product=MEIR1 treanscription regulator%2C transcript variant 8;transcript_id=NM_001404082.1;extra_copy_number=0
CM058244.1	Liftoff	exon	100799291	100799423	.	+	.	ID=exon-NM_001404082.1-7;Parent=rna-NM_001404082.1;Dbxref=GeneID:71148,GenBank:NM_001404082.1,MGI:MGI:1918398;gbkey=mRNA;gene=Mier1;product=MEIR1 treanscription regulator%2C transcript variant 8;transcript_id=NM_001404082.1;extra_copy_number=0
CM058244.1	Liftoff	exon	100800017	100800081	.	+	.	ID=exon-NM_001404082.1-8;Parent=rna-NM_001404082.1;Dbxref=GeneID:71148,GenBank:NM_001404082.1,MGI:MGI:1918398;gbkey=mRNA;gene=Mier1;product=MEIR1 treanscription regulator%2C transcript variant 8;transcript_id=NM_001404082.1;extra_copy_number=0
CM058244.1	Liftoff	exon	100802314	100802386	.	+	.	ID=exon-NM_001404082.1-9;Parent=rna-NM_001404082.1;Dbxref=GeneID:71148,GenBank:NM_001404082.1,MGI:MGI:1918398;gbkey=mRNA;gene=Mier1;product=MEIR1 treanscription regulator%2C transcript variant 8;transcript_id=NM_001404082.1;extra_copy_number=0
CM058244.1	Liftoff	exon	100807479	100807630	.	+	.	ID=exon-NM_001404082.1-10;Parent=rna-NM_001404082.1;Dbxref=GeneID:71148,GenBank:NM_001404082.1,MGI:MGI:1918398;gbkey=mRNA;gene=Mier1;product=MEIR1 treanscription regulator%2C transcript variant 8;transcript_id=NM_001404082.1;extra_copy_number=0
CM058244.1	Liftoff	exon	100808304	100808385	.	+	.	ID=exon-NM_001404082.1-11;Parent=rna-NM_001404082.1;Dbxref=GeneID:71148,GenBank:NM_001404082.1,MGI:MGI:1918398;gbkey=mRNA;gene=Mier1;product=MEIR1 treanscription regulator%2C transcript variant 8;transcript_id=NM_001404082.1;extra_copy_number=0
CM058244.1	Liftoff	exon	100809714	100809808	.	+	.	ID=exon-NM_001404082.1-12;Parent=rna-NM_001404082.1;Dbxref=GeneID:71148,GenBank:NM_001404082.1,MGI:MGI:1918398;gbkey=mRNA;gene=Mier1;product=MEIR1 treanscription regulator%2C transcript variant 8;transcript_id=NM_001404082.1;extra_copy_number=0
CM058244.1	Liftoff	exon	100814667	100814794	.	+	.	ID=exon-NM_001404082.1-13;Parent=rna-NM_001404082.1;Dbxref=GeneID:71148,GenBank:NM_001404082.1,MGI:MGI:1918398;gbkey=mRNA;gene=Mier1;product=MEIR1 treanscription regulator%2C transcript variant 8;transcript_id=NM_001404082.1;extra_copy_number=0
CM058244.1	Liftoff	exon	100818862	100819001	.	+	.	ID=exon-NM_001404082.1-14;Parent=rna-NM_001404082.1;Dbxref=GeneID:71148,GenBank:NM_001404082.1,MGI:MGI:1918398;gbkey=mRNA;gene=Mier1;product=MEIR1 treanscription regulator%2C transcript variant 8;transcript_id=NM_001404082.1;extra_copy_number=0
CM058244.1	Liftoff	exon	100821603	100824934	.	+	.	ID=exon-NM_001404082.1-15;Parent=rna-NM_001404082.1;Dbxref=GeneID:71148,GenBank:NM_001404082.1,MGI:MGI:1918398;gbkey=mRNA;gene=Mier1;product=MEIR1 treanscription regulator%2C transcript variant 8;transcript_id=NM_001404082.1;extra_copy_number=0
CM058244.1	Liftoff	CDS	100777433	100777492	.	+	.	ID=cds-NP_001391011.1;Parent=rna-NM_001404082.1;Dbxref=GeneID:71148,GenBank:NP_001391011.1,MGI:MGI:1918398;Name=NP_001391011.1;Note=isoform a precursor is encoded by transcript variant 8;gbkey=CDS;gene=Mier1;product=mesoderm induction early response protein 1 isoform a precursor;protein_id=NP_001391011.1;extra_copy_number=0
CM058244.1	Liftoff	CDS	100786451	100786475	.	+	.	ID=cds-NP_001391011.1;Parent=rna-NM_001404082.1;Dbxref=GeneID:71148,GenBank:NP_001391011.1,MGI:MGI:1918398;Name=NP_001391011.1;Note=isoform a precursor is encoded by transcript variant 8;gbkey=CDS;gene=Mier1;product=mesoderm induction early response protein 1 isoform a precursor;protein_id=NP_001391011.1;extra_copy_number=0
CM058244.1	Liftoff	CDS	100790144	100790289	.	+	.	ID=cds-NP_001391011.1;Parent=rna-NM_001404082.1;Dbxref=GeneID:71148,GenBank:NP_001391011.1,MGI:MGI:1918398;Name=NP_001391011.1;Note=isoform a precursor is encoded by transcript variant 8;gbkey=CDS;gene=Mier1;product=mesoderm induction early response protein 1 isoform a precursor;protein_id=NP_001391011.1;extra_copy_number=0
CM058244.1	Liftoff	CDS	100798538	100798696	.	+	.	ID=cds-NP_001391011.1;Parent=rna-NM_001404082.1;Dbxref=GeneID:71148,GenBank:NP_001391011.1,MGI:MGI:1918398;Name=NP_001391011.1;Note=isoform a precursor is encoded by transcript variant 8;gbkey=CDS;gene=Mier1;product=mesoderm induction early response protein 1 isoform a precursor;protein_id=NP_001391011.1;extra_copy_number=0
CM058244.1	Liftoff	CDS	100799291	100799423	.	+	.	ID=cds-NP_001391011.1;Parent=rna-NM_001404082.1;Dbxref=GeneID:71148,GenBank:NP_001391011.1,MGI:MGI:1918398;Name=NP_001391011.1;Note=isoform a precursor is encoded by transcript variant 8;gbkey=CDS;gene=Mier1;product=mesoderm induction early response protein 1 isoform a precursor;protein_id=NP_001391011.1;extra_copy_number=0
CM058244.1	Liftoff	CDS	100800017	100800081	.	+	.	ID=cds-NP_001391011.1;Parent=rna-NM_001404082.1;Dbxref=GeneID:71148,GenBank:NP_001391011.1,MGI:MGI:1918398;Name=NP_001391011.1;Note=isoform a precursor is encoded by transcript variant 8;gbkey=CDS;gene=Mier1;product=mesoderm induction early response protein 1 isoform a precursor;protein_id=NP_001391011.1;extra_copy_number=0
CM058244.1	Liftoff	CDS	100802314	100802386	.	+	.	ID=cds-NP_001391011.1;Parent=rna-NM_001404082.1;Dbxref=GeneID:71148,GenBank:NP_001391011.1,MGI:MGI:1918398;Name=NP_001391011.1;Note=isoform a precursor is encoded by transcript variant 8;gbkey=CDS;gene=Mier1;product=mesoderm induction early response protein 1 isoform a precursor;protein_id=NP_001391011.1;extra_copy_number=0
CM058244.1	Liftoff	CDS	100807479	100807630	.	+	.	ID=cds-NP_001391011.1;Parent=rna-NM_001404082.1;Dbxref=GeneID:71148,GenBank:NP_001391011.1,MGI:MGI:1918398;Name=NP_001391011.1;Note=isoform a precursor is encoded by transcript variant 8;gbkey=CDS;gene=Mier1;product=mesoderm induction early response protein 1 isoform a precursor;protein_id=NP_001391011.1;extra_copy_number=0
CM058244.1	Liftoff	CDS	100808304	100808385	.	+	.	ID=cds-NP_001391011.1;Parent=rna-NM_001404082.1;Dbxref=GeneID:71148,GenBank:NP_001391011.1,MGI:MGI:1918398;Name=NP_001391011.1;Note=isoform a precursor is encoded by transcript variant 8;gbkey=CDS;gene=Mier1;product=mesoderm induction early response protein 1 isoform a precursor;protein_id=NP_001391011.1;extra_copy_number=0
CM058244.1	Liftoff	CDS	100809714	100809808	.	+	.	ID=cds-NP_001391011.1;Parent=rna-NM_001404082.1;Dbxref=GeneID:71148,GenBank:NP_001391011.1,MGI:MGI:1918398;Name=NP_001391011.1;Note=isoform a precursor is encoded by transcript variant 8;gbkey=CDS;gene=Mier1;product=mesoderm induction early response protein 1 isoform a precursor;protein_id=NP_001391011.1;extra_copy_number=0
CM058244.1	Liftoff	CDS	100814667	100814794	.	+	.	ID=cds-NP_001391011.1;Parent=rna-NM_001404082.1;Dbxref=GeneID:71148,GenBank:NP_001391011.1,MGI:MGI:1918398;Name=NP_001391011.1;Note=isoform a precursor is encoded by transcript variant 8;gbkey=CDS;gene=Mier1;product=mesoderm induction early response protein 1 isoform a precursor;protein_id=NP_001391011.1;extra_copy_number=0
CM058244.1	Liftoff	CDS	100818862	100819001	.	+	.	ID=cds-NP_001391011.1;Parent=rna-NM_001404082.1;Dbxref=GeneID:71148,GenBank:NP_001391011.1,MGI:MGI:1918398;Name=NP_001391011.1;Note=isoform a precursor is encoded by transcript variant 8;gbkey=CDS;gene=Mier1;product=mesoderm induction early response protein 1 isoform a precursor;protein_id=NP_001391011.1;extra_copy_number=0
CM058244.1	Liftoff	CDS	100821603	100821931	.	+	.	ID=cds-NP_001391011.1;Parent=rna-NM_001404082.1;Dbxref=GeneID:71148,GenBank:NP_001391011.1,MGI:MGI:1918398;Name=NP_001391011.1;Note=isoform a precursor is encoded by transcript variant 8;gbkey=CDS;gene=Mier1;product=mesoderm induction early response protein 1 isoform a precursor;protein_id=NP_001391011.1;extra_copy_number=0
CM058244.1	Liftoff	mRNA	100773923	100824934	.	+	.	ID=rna-NM_001404084.1;Parent=gene-Mier1;Dbxref=GeneID:71148,GenBank:NM_001404084.1,MGI:MGI:1918398;Name=NM_001404084.1;gbkey=mRNA;gene=Mier1;product=MEIR1 treanscription regulator%2C transcript variant 9;transcript_id=NM_001404084.1;matches_ref_protein=True;valid_ORF=True;extra_copy_number=0
CM058244.1	Liftoff	exon	100773923	100774000	.	+	.	ID=exon-NM_001404084.1-1;Parent=rna-NM_001404084.1;Dbxref=GeneID:71148,GenBank:NM_001404084.1,MGI:MGI:1918398;gbkey=mRNA;gene=Mier1;product=MEIR1 treanscription regulator%2C transcript variant 9;transcript_id=NM_001404084.1;extra_copy_number=0
CM058244.1	Liftoff	exon	100774737	100774837	.	+	.	ID=exon-NM_001404084.1-2;Parent=rna-NM_001404084.1;Dbxref=GeneID:71148,GenBank:NM_001404084.1,MGI:MGI:1918398;gbkey=mRNA;gene=Mier1;product=MEIR1 treanscription regulator%2C transcript variant 9;transcript_id=NM_001404084.1;extra_copy_number=0
CM058244.1	Liftoff	exon	100786451	100786475	.	+	.	ID=exon-NM_001404084.1-3;Parent=rna-NM_001404084.1;Dbxref=GeneID:71148,GenBank:NM_001404084.1,MGI:MGI:1918398;gbkey=mRNA;gene=Mier1;product=MEIR1 treanscription regulator%2C transcript variant 9;transcript_id=NM_001404084.1;extra_copy_number=0
CM058244.1	Liftoff	exon	100790144	100790289	.	+	.	ID=exon-NM_001404084.1-4;Parent=rna-NM_001404084.1;Dbxref=GeneID:71148,GenBank:NM_001404084.1,MGI:MGI:1918398;gbkey=mRNA;gene=Mier1;product=MEIR1 treanscription regulator%2C transcript variant 9;transcript_id=NM_001404084.1;extra_copy_number=0
CM058244.1	Liftoff	exon	100798538	100798696	.	+	.	ID=exon-NM_001404084.1-5;Parent=rna-NM_001404084.1;Dbxref=GeneID:71148,GenBank:NM_001404084.1,MGI:MGI:1918398;gbkey=mRNA;gene=Mier1;product=MEIR1 treanscription regulator%2C transcript variant 9;transcript_id=NM_001404084.1;extra_copy_number=0
CM058244.1	Liftoff	exon	100799291	100799423	.	+	.	ID=exon-NM_001404084.1-6;Parent=rna-NM_001404084.1;Dbxref=GeneID:71148,GenBank:NM_001404084.1,MGI:MGI:1918398;gbkey=mRNA;gene=Mier1;product=MEIR1 treanscription regulator%2C transcript variant 9;transcript_id=NM_001404084.1;extra_copy_number=0
CM058244.1	Liftoff	exon	100800017	100800081	.	+	.	ID=exon-NM_001404084.1-7;Parent=rna-NM_001404084.1;Dbxref=GeneID:71148,GenBank:NM_001404084.1,MGI:MGI:1918398;gbkey=mRNA;gene=Mier1;product=MEIR1 treanscription regulator%2C transcript variant 9;transcript_id=NM_001404084.1;extra_copy_number=0
CM058244.1	Liftoff	exon	100802314	100802386	.	+	.	ID=exon-NM_001404084.1-8;Parent=rna-NM_001404084.1;Dbxref=GeneID:71148,GenBank:NM_001404084.1,MGI:MGI:1918398;gbkey=mRNA;gene=Mier1;product=MEIR1 treanscription regulator%2C transcript variant 9;transcript_id=NM_001404084.1;extra_copy_number=0
CM058244.1	Liftoff	exon	100807479	100807630	.	+	.	ID=exon-NM_001404084.1-9;Parent=rna-NM_001404084.1;Dbxref=GeneID:71148,GenBank:NM_001404084.1,MGI:MGI:1918398;gbkey=mRNA;gene=Mier1;product=MEIR1 treanscription regulator%2C transcript variant 9;transcript_id=NM_001404084.1;extra_copy_number=0
CM058244.1	Liftoff	exon	100808304	100808385	.	+	.	ID=exon-NM_001404084.1-10;Parent=rna-NM_001404084.1;Dbxref=GeneID:71148,GenBank:NM_001404084.1,MGI:MGI:1918398;gbkey=mRNA;gene=Mier1;product=MEIR1 treanscription regulator%2C transcript variant 9;transcript_id=NM_001404084.1;extra_copy_number=0
CM058244.1	Liftoff	exon	100809714	100809808	.	+	.	ID=exon-NM_001404084.1-11;Parent=rna-NM_001404084.1;Dbxref=GeneID:71148,GenBank:NM_001404084.1,MGI:MGI:1918398;gbkey=mRNA;gene=Mier1;product=MEIR1 treanscription regulator%2C transcript variant 9;transcript_id=NM_001404084.1;extra_copy_number=0
CM058244.1	Liftoff	exon	100814667	100814794	.	+	.	ID=exon-NM_001404084.1-12;Parent=rna-NM_001404084.1;Dbxref=GeneID:71148,GenBank:NM_001404084.1,MGI:MGI:1918398;gbkey=mRNA;gene=Mier1;product=MEIR1 treanscription regulator%2C transcript variant 9;transcript_id=NM_001404084.1;extra_copy_number=0
CM058244.1	Liftoff	exon	100818862	100819001	.	+	.	ID=exon-NM_001404084.1-13;Parent=rna-NM_001404084.1;Dbxref=GeneID:71148,GenBank:NM_001404084.1,MGI:MGI:1918398;gbkey=mRNA;gene=Mier1;product=MEIR1 treanscription regulator%2C transcript variant 9;transcript_id=NM_001404084.1;extra_copy_number=0
CM058244.1	Liftoff	exon	100821603	100824934	.	+	.	ID=exon-NM_001404084.1-14;Parent=rna-NM_001404084.1;Dbxref=GeneID:71148,GenBank:NM_001404084.1,MGI:MGI:1918398;gbkey=mRNA;gene=Mier1;product=MEIR1 treanscription regulator%2C transcript variant 9;transcript_id=NM_001404084.1;extra_copy_number=0
CM058244.1	Liftoff	CDS	100774832	100774837	.	+	.	ID=cds-NP_001391013.1;Parent=rna-NM_001404084.1;Dbxref=GeneID:71148,GenBank:NP_001391013.1,MGI:MGI:1918398;Name=NP_001391013.1;Note=isoform d is encoded by transcript variant 9;gbkey=CDS;gene=Mier1;product=mesoderm induction early response protein 1 isoform d;protein_id=NP_001391013.1;extra_copy_number=0
CM058244.1	Liftoff	CDS	100786451	100786475	.	+	.	ID=cds-NP_001391013.1;Parent=rna-NM_001404084.1;Dbxref=GeneID:71148,GenBank:NP_001391013.1,MGI:MGI:1918398;Name=NP_001391013.1;Note=isoform d is encoded by transcript variant 9;gbkey=CDS;gene=Mier1;product=mesoderm induction early response protein 1 isoform d;protein_id=NP_001391013.1;extra_copy_number=0
CM058244.1	Liftoff	CDS	100790144	100790289	.	+	.	ID=cds-NP_001391013.1;Parent=rna-NM_001404084.1;Dbxref=GeneID:71148,GenBank:NP_001391013.1,MGI:MGI:1918398;Name=NP_001391013.1;Note=isoform d is encoded by transcript variant 9;gbkey=CDS;gene=Mier1;product=mesoderm induction early response protein 1 isoform d;protein_id=NP_001391013.1;extra_copy_number=0
CM058244.1	Liftoff	CDS	100798538	100798696	.	+	.	ID=cds-NP_001391013.1;Parent=rna-NM_001404084.1;Dbxref=GeneID:71148,GenBank:NP_001391013.1,MGI:MGI:1918398;Name=NP_001391013.1;Note=isoform d is encoded by transcript variant 9;gbkey=CDS;gene=Mier1;product=mesoderm induction early response protein 1 isoform d;protein_id=NP_001391013.1;extra_copy_number=0
CM058244.1	Liftoff	CDS	100799291	100799423	.	+	.	ID=cds-NP_001391013.1;Parent=rna-NM_001404084.1;Dbxref=GeneID:71148,GenBank:NP_001391013.1,MGI:MGI:1918398;Name=NP_001391013.1;Note=isoform d is encoded by transcript variant 9;gbkey=CDS;gene=Mier1;product=mesoderm induction early response protein 1 isoform d;protein_id=NP_001391013.1;extra_copy_number=0
CM058244.1	Liftoff	CDS	100800017	100800081	.	+	.	ID=cds-NP_001391013.1;Parent=rna-NM_001404084.1;Dbxref=GeneID:71148,GenBank:NP_001391013.1,MGI:MGI:1918398;Name=NP_001391013.1;Note=isoform d is encoded by transcript variant 9;gbkey=CDS;gene=Mier1;product=mesoderm induction early response protein 1 isoform d;protein_id=NP_001391013.1;extra_copy_number=0
CM058244.1	Liftoff	CDS	100802314	100802386	.	+	.	ID=cds-NP_001391013.1;Parent=rna-NM_001404084.1;Dbxref=GeneID:71148,GenBank:NP_001391013.1,MGI:MGI:1918398;Name=NP_001391013.1;Note=isoform d is encoded by transcript variant 9;gbkey=CDS;gene=Mier1;product=mesoderm induction early response protein 1 isoform d;protein_id=NP_001391013.1;extra_copy_number=0
CM058244.1	Liftoff	CDS	100807479	100807630	.	+	.	ID=cds-NP_001391013.1;Parent=rna-NM_001404084.1;Dbxref=GeneID:71148,GenBank:NP_001391013.1,MGI:MGI:1918398;Name=NP_001391013.1;Note=isoform d is encoded by transcript variant 9;gbkey=CDS;gene=Mier1;product=mesoderm induction early response protein 1 isoform d;protein_id=NP_001391013.1;extra_copy_number=0
CM058244.1	Liftoff	CDS	100808304	100808385	.	+	.	ID=cds-NP_001391013.1;Parent=rna-NM_001404084.1;Dbxref=GeneID:71148,GenBank:NP_001391013.1,MGI:MGI:1918398;Name=NP_001391013.1;Note=isoform d is encoded by transcript variant 9;gbkey=CDS;gene=Mier1;product=mesoderm induction early response protein 1 isoform d;protein_id=NP_001391013.1;extra_copy_number=0
CM058244.1	Liftoff	CDS	100809714	100809808	.	+	.	ID=cds-NP_001391013.1;Parent=rna-NM_001404084.1;Dbxref=GeneID:71148,GenBank:NP_001391013.1,MGI:MGI:1918398;Name=NP_001391013.1;Note=isoform d is encoded by transcript variant 9;gbkey=CDS;gene=Mier1;product=mesoderm induction early response protein 1 isoform d;protein_id=NP_001391013.1;extra_copy_number=0
CM058244.1	Liftoff	CDS	100814667	100814794	.	+	.	ID=cds-NP_001391013.1;Parent=rna-NM_001404084.1;Dbxref=GeneID:71148,GenBank:NP_001391013.1,MGI:MGI:1918398;Name=NP_001391013.1;Note=isoform d is encoded by transcript variant 9;gbkey=CDS;gene=Mier1;product=mesoderm induction early response protein 1 isoform d;protein_id=NP_001391013.1;extra_copy_number=0
CM058244.1	Liftoff	CDS	100818862	100819001	.	+	.	ID=cds-NP_001391013.1;Parent=rna-NM_001404084.1;Dbxref=GeneID:71148,GenBank:NP_001391013.1,MGI:MGI:1918398;Name=NP_001391013.1;Note=isoform d is encoded by transcript variant 9;gbkey=CDS;gene=Mier1;product=mesoderm induction early response protein 1 isoform d;protein_id=NP_001391013.1;extra_copy_number=0
CM058244.1	Liftoff	CDS	100821603	100821931	.	+	.	ID=cds-NP_001391013.1;Parent=rna-NM_001404084.1;Dbxref=GeneID:71148,GenBank:NP_001391013.1,MGI:MGI:1918398;Name=NP_001391013.1;Note=isoform d is encoded by transcript variant 9;gbkey=CDS;gene=Mier1;product=mesoderm induction early response protein 1 isoform d;protein_id=NP_001391013.1;extra_copy_number=0
CM058244.1	Liftoff	mRNA	100773923	100824934	.	+	.	ID=rna-NM_001404085.1;Parent=gene-Mier1;Dbxref=GeneID:71148,GenBank:NM_001404085.1,MGI:MGI:1918398;Name=NM_001404085.1;gbkey=mRNA;gene=Mier1;product=MEIR1 treanscription regulator%2C transcript variant 10;transcript_id=NM_001404085.1;matches_ref_protein=True;valid_ORF=True;extra_copy_number=0
CM058244.1	Liftoff	exon	100773923	100774000	.	+	.	ID=exon-NM_001404085.1-1;Parent=rna-NM_001404085.1;Dbxref=GeneID:71148,GenBank:NM_001404085.1,MGI:MGI:1918398;gbkey=mRNA;gene=Mier1;product=MEIR1 treanscription regulator%2C transcript variant 10;transcript_id=NM_001404085.1;extra_copy_number=0
CM058244.1	Liftoff	exon	100774737	100774837	.	+	.	ID=exon-NM_001404085.1-2;Parent=rna-NM_001404085.1;Dbxref=GeneID:71148,GenBank:NM_001404085.1,MGI:MGI:1918398;gbkey=mRNA;gene=Mier1;product=MEIR1 treanscription regulator%2C transcript variant 10;transcript_id=NM_001404085.1;extra_copy_number=0
CM058244.1	Liftoff	exon	100777458	100777492	.	+	.	ID=exon-NM_001404085.1-3;Parent=rna-NM_001404085.1;Dbxref=GeneID:71148,GenBank:NM_001404085.1,MGI:MGI:1918398;gbkey=mRNA;gene=Mier1;product=MEIR1 treanscription regulator%2C transcript variant 10;transcript_id=NM_001404085.1;extra_copy_number=0
CM058244.1	Liftoff	exon	100786451	100786475	.	+	.	ID=exon-NM_001404085.1-4;Parent=rna-NM_001404085.1;Dbxref=GeneID:71148,GenBank:NM_001404085.1,MGI:MGI:1918398;gbkey=mRNA;gene=Mier1;product=MEIR1 treanscription regulator%2C transcript variant 10;transcript_id=NM_001404085.1;extra_copy_number=0
CM058244.1	Liftoff	exon	100790144	100790289	.	+	.	ID=exon-NM_001404085.1-5;Parent=rna-NM_001404085.1;Dbxref=GeneID:71148,GenBank:NM_001404085.1,MGI:MGI:1918398;gbkey=mRNA;gene=Mier1;product=MEIR1 treanscription regulator%2C transcript variant 10;transcript_id=NM_001404085.1;extra_copy_number=0
CM058244.1	Liftoff	exon	100798538	100798696	.	+	.	ID=exon-NM_001404085.1-6;Parent=rna-NM_001404085.1;Dbxref=GeneID:71148,GenBank:NM_001404085.1,MGI:MGI:1918398;gbkey=mRNA;gene=Mier1;product=MEIR1 treanscription regulator%2C transcript variant 10;transcript_id=NM_001404085.1;extra_copy_number=0
CM058244.1	Liftoff	exon	100799291	100799423	.	+	.	ID=exon-NM_001404085.1-7;Parent=rna-NM_001404085.1;Dbxref=GeneID:71148,GenBank:NM_001404085.1,MGI:MGI:1918398;gbkey=mRNA;gene=Mier1;product=MEIR1 treanscription regulator%2C transcript variant 10;transcript_id=NM_001404085.1;extra_copy_number=0
CM058244.1	Liftoff	exon	100800017	100800081	.	+	.	ID=exon-NM_001404085.1-8;Parent=rna-NM_001404085.1;Dbxref=GeneID:71148,GenBank:NM_001404085.1,MGI:MGI:1918398;gbkey=mRNA;gene=Mier1;product=MEIR1 treanscription regulator%2C transcript variant 10;transcript_id=NM_001404085.1;extra_copy_number=0
CM058244.1	Liftoff	exon	100802314	100802386	.	+	.	ID=exon-NM_001404085.1-9;Parent=rna-NM_001404085.1;Dbxref=GeneID:71148,GenBank:NM_001404085.1,MGI:MGI:1918398;gbkey=mRNA;gene=Mier1;product=MEIR1 treanscription regulator%2C transcript variant 10;transcript_id=NM_001404085.1;extra_copy_number=0
CM058244.1	Liftoff	exon	100807479	100807630	.	+	.	ID=exon-NM_001404085.1-10;Parent=rna-NM_001404085.1;Dbxref=GeneID:71148,GenBank:NM_001404085.1,MGI:MGI:1918398;gbkey=mRNA;gene=Mier1;product=MEIR1 treanscription regulator%2C transcript variant 10;transcript_id=NM_001404085.1;extra_copy_number=0
CM058244.1	Liftoff	exon	100808304	100808385	.	+	.	ID=exon-NM_001404085.1-11;Parent=rna-NM_001404085.1;Dbxref=GeneID:71148,GenBank:NM_001404085.1,MGI:MGI:1918398;gbkey=mRNA;gene=Mier1;product=MEIR1 treanscription regulator%2C transcript variant 10;transcript_id=NM_001404085.1;extra_copy_number=0
CM058244.1	Liftoff	exon	100809714	100809808	.	+	.	ID=exon-NM_001404085.1-12;Parent=rna-NM_001404085.1;Dbxref=GeneID:71148,GenBank:NM_001404085.1,MGI:MGI:1918398;gbkey=mRNA;gene=Mier1;product=MEIR1 treanscription regulator%2C transcript variant 10;transcript_id=NM_001404085.1;extra_copy_number=0
CM058244.1	Liftoff	exon	100814667	100814794	.	+	.	ID=exon-NM_001404085.1-13;Parent=rna-NM_001404085.1;Dbxref=GeneID:71148,GenBank:NM_001404085.1,MGI:MGI:1918398;gbkey=mRNA;gene=Mier1;product=MEIR1 treanscription regulator%2C transcript variant 10;transcript_id=NM_001404085.1;extra_copy_number=0
CM058244.1	Liftoff	exon	100818862	100819001	.	+	.	ID=exon-NM_001404085.1-14;Parent=rna-NM_001404085.1;Dbxref=GeneID:71148,GenBank:NM_001404085.1,MGI:MGI:1918398;gbkey=mRNA;gene=Mier1;product=MEIR1 treanscription regulator%2C transcript variant 10;transcript_id=NM_001404085.1;extra_copy_number=0
CM058244.1	Liftoff	exon	100821603	100824934	.	+	.	ID=exon-NM_001404085.1-15;Parent=rna-NM_001404085.1;Dbxref=GeneID:71148,GenBank:NM_001404085.1,MGI:MGI:1918398;gbkey=mRNA;gene=Mier1;product=MEIR1 treanscription regulator%2C transcript variant 10;transcript_id=NM_001404085.1;extra_copy_number=0
CM058244.1	Liftoff	CDS	100790191	100790289	.	+	.	ID=cds-NP_001391014.1;Parent=rna-NM_001404085.1;Dbxref=GeneID:71148,GenBank:NP_001391014.1,MGI:MGI:1918398;Name=NP_001391014.1;Note=isoform e is encoded by transcript variant 10;gbkey=CDS;gene=Mier1;product=mesoderm induction early response protein 1 isoform e;protein_id=NP_001391014.1;extra_copy_number=0
CM058244.1	Liftoff	CDS	100798538	100798696	.	+	.	ID=cds-NP_001391014.1;Parent=rna-NM_001404085.1;Dbxref=GeneID:71148,GenBank:NP_001391014.1,MGI:MGI:1918398;Name=NP_001391014.1;Note=isoform e is encoded by transcript variant 10;gbkey=CDS;gene=Mier1;product=mesoderm induction early response protein 1 isoform e;protein_id=NP_001391014.1;extra_copy_number=0
CM058244.1	Liftoff	CDS	100799291	100799423	.	+	.	ID=cds-NP_001391014.1;Parent=rna-NM_001404085.1;Dbxref=GeneID:71148,GenBank:NP_001391014.1,MGI:MGI:1918398;Name=NP_001391014.1;Note=isoform e is encoded by transcript variant 10;gbkey=CDS;gene=Mier1;product=mesoderm induction early response protein 1 isoform e;protein_id=NP_001391014.1;extra_copy_number=0
CM058244.1	Liftoff	CDS	100800017	100800081	.	+	.	ID=cds-NP_001391014.1;Parent=rna-NM_001404085.1;Dbxref=GeneID:71148,GenBank:NP_001391014.1,MGI:MGI:1918398;Name=NP_001391014.1;Note=isoform e is encoded by transcript variant 10;gbkey=CDS;gene=Mier1;product=mesoderm induction early response protein 1 isoform e;protein_id=NP_001391014.1;extra_copy_number=0
CM058244.1	Liftoff	CDS	100802314	100802386	.	+	.	ID=cds-NP_001391014.1;Parent=rna-NM_001404085.1;Dbxref=GeneID:71148,GenBank:NP_001391014.1,MGI:MGI:1918398;Name=NP_001391014.1;Note=isoform e is encoded by transcript variant 10;gbkey=CDS;gene=Mier1;product=mesoderm induction early response protein 1 isoform e;protein_id=NP_001391014.1;extra_copy_number=0
CM058244.1	Liftoff	CDS	100807479	100807630	.	+	.	ID=cds-NP_001391014.1;Parent=rna-NM_001404085.1;Dbxref=GeneID:71148,GenBank:NP_001391014.1,MGI:MGI:1918398;Name=NP_001391014.1;Note=isoform e is encoded by transcript variant 10;gbkey=CDS;gene=Mier1;product=mesoderm induction early response protein 1 isoform e;protein_id=NP_001391014.1;extra_copy_number=0
CM058244.1	Liftoff	CDS	100808304	100808385	.	+	.	ID=cds-NP_001391014.1;Parent=rna-NM_001404085.1;Dbxref=GeneID:71148,GenBank:NP_001391014.1,MGI:MGI:1918398;Name=NP_001391014.1;Note=isoform e is encoded by transcript variant 10;gbkey=CDS;gene=Mier1;product=mesoderm induction early response protein 1 isoform e;protein_id=NP_001391014.1;extra_copy_number=0
CM058244.1	Liftoff	CDS	100809714	100809808	.	+	.	ID=cds-NP_001391014.1;Parent=rna-NM_001404085.1;Dbxref=GeneID:71148,GenBank:NP_001391014.1,MGI:MGI:1918398;Name=NP_001391014.1;Note=isoform e is encoded by transcript variant 10;gbkey=CDS;gene=Mier1;product=mesoderm induction early response protein 1 isoform e;protein_id=NP_001391014.1;extra_copy_number=0
CM058244.1	Liftoff	CDS	100814667	100814794	.	+	.	ID=cds-NP_001391014.1;Parent=rna-NM_001404085.1;Dbxref=GeneID:71148,GenBank:NP_001391014.1,MGI:MGI:1918398;Name=NP_001391014.1;Note=isoform e is encoded by transcript variant 10;gbkey=CDS;gene=Mier1;product=mesoderm induction early response protein 1 isoform e;protein_id=NP_001391014.1;extra_copy_number=0
CM058244.1	Liftoff	CDS	100818862	100819001	.	+	.	ID=cds-NP_001391014.1;Parent=rna-NM_001404085.1;Dbxref=GeneID:71148,GenBank:NP_001391014.1,MGI:MGI:1918398;Name=NP_001391014.1;Note=isoform e is encoded by transcript variant 10;gbkey=CDS;gene=Mier1;product=mesoderm induction early response protein 1 isoform e;protein_id=NP_001391014.1;extra_copy_number=0
CM058244.1	Liftoff	CDS	100821603	100821931	.	+	.	ID=cds-NP_001391014.1;Parent=rna-NM_001404085.1;Dbxref=GeneID:71148,GenBank:NP_001391014.1,MGI:MGI:1918398;Name=NP_001391014.1;Note=isoform e is encoded by transcript variant 10;gbkey=CDS;gene=Mier1;product=mesoderm induction early response protein 1 isoform e;protein_id=NP_001391014.1;extra_copy_number=0
CM058244.1	Liftoff	mRNA	100774068	100824934	.	+	.	ID=rna-XM_006503401.5;Parent=gene-Mier1;Dbxref=GeneID:71148,GenBank:XM_006503401.5,MGI:MGI:1918398;Name=XM_006503401.5;gbkey=mRNA;gene=Mier1;model_evidence=Supporting evidence includes similarity to: 5 mRNAs%2C 26 ESTs%2C 16 Proteins%2C 1185 long SRA reads%2C and 99%25 coverage of the annotated genomic feature by RNAseq alignments%2C including 25 samples with support for all annotated introns;product=MEIR1 treanscription regulator%2C transcript variant X4;transcript_id=XM_006503401.5;matches_ref_protein=True;valid_ORF=True;extra_copy_number=0
CM058244.1	Liftoff	exon	100774068	100774169	.	+	.	ID=exon-XM_006503401.5-1;Parent=rna-XM_006503401.5;Dbxref=GeneID:71148,GenBank:XM_006503401.5,MGI:MGI:1918398;gbkey=mRNA;gene=Mier1;product=MEIR1 treanscription regulator%2C transcript variant X4;transcript_id=XM_006503401.5;extra_copy_number=0
CM058244.1	Liftoff	exon	100774737	100774837	.	+	.	ID=exon-XM_006503401.5-2;Parent=rna-XM_006503401.5;Dbxref=GeneID:71148,GenBank:XM_006503401.5,MGI:MGI:1918398;gbkey=mRNA;gene=Mier1;product=MEIR1 treanscription regulator%2C transcript variant X4;transcript_id=XM_006503401.5;extra_copy_number=0
CM058244.1	Liftoff	exon	100777416	100777492	.	+	.	ID=exon-XM_006503401.5-3;Parent=rna-XM_006503401.5;Dbxref=GeneID:71148,GenBank:XM_006503401.5,MGI:MGI:1918398;gbkey=mRNA;gene=Mier1;product=MEIR1 treanscription regulator%2C transcript variant X4;transcript_id=XM_006503401.5;extra_copy_number=0
CM058244.1	Liftoff	exon	100786451	100786475	.	+	.	ID=exon-XM_006503401.5-4;Parent=rna-XM_006503401.5;Dbxref=GeneID:71148,GenBank:XM_006503401.5,MGI:MGI:1918398;gbkey=mRNA;gene=Mier1;product=MEIR1 treanscription regulator%2C transcript variant X4;transcript_id=XM_006503401.5;extra_copy_number=0
CM058244.1	Liftoff	exon	100790144	100790289	.	+	.	ID=exon-XM_006503401.5-5;Parent=rna-XM_006503401.5;Dbxref=GeneID:71148,GenBank:XM_006503401.5,MGI:MGI:1918398;gbkey=mRNA;gene=Mier1;product=MEIR1 treanscription regulator%2C transcript variant X4;transcript_id=XM_006503401.5;extra_copy_number=0
CM058244.1	Liftoff	exon	100798538	100798696	.	+	.	ID=exon-XM_006503401.5-6;Parent=rna-XM_006503401.5;Dbxref=GeneID:71148,GenBank:XM_006503401.5,MGI:MGI:1918398;gbkey=mRNA;gene=Mier1;product=MEIR1 treanscription regulator%2C transcript variant X4;transcript_id=XM_006503401.5;extra_copy_number=0
CM058244.1	Liftoff	exon	100799291	100799423	.	+	.	ID=exon-XM_006503401.5-7;Parent=rna-XM_006503401.5;Dbxref=GeneID:71148,GenBank:XM_006503401.5,MGI:MGI:1918398;gbkey=mRNA;gene=Mier1;product=MEIR1 treanscription regulator%2C transcript variant X4;transcript_id=XM_006503401.5;extra_copy_number=0
CM058244.1	Liftoff	exon	100800017	100800081	.	+	.	ID=exon-XM_006503401.5-8;Parent=rna-XM_006503401.5;Dbxref=GeneID:71148,GenBank:XM_006503401.5,MGI:MGI:1918398;gbkey=mRNA;gene=Mier1;product=MEIR1 treanscription regulator%2C transcript variant X4;transcript_id=XM_006503401.5;extra_copy_number=0
CM058244.1	Liftoff	exon	100802314	100802386	.	+	.	ID=exon-XM_006503401.5-9;Parent=rna-XM_006503401.5;Dbxref=GeneID:71148,GenBank:XM_006503401.5,MGI:MGI:1918398;gbkey=mRNA;gene=Mier1;product=MEIR1 treanscription regulator%2C transcript variant X4;transcript_id=XM_006503401.5;extra_copy_number=0
CM058244.1	Liftoff	exon	100807479	100807630	.	+	.	ID=exon-XM_006503401.5-10;Parent=rna-XM_006503401.5;Dbxref=GeneID:71148,GenBank:XM_006503401.5,MGI:MGI:1918398;gbkey=mRNA;gene=Mier1;product=MEIR1 treanscription regulator%2C transcript variant X4;transcript_id=XM_006503401.5;extra_copy_number=0
CM058244.1	Liftoff	exon	100808304	100808385	.	+	.	ID=exon-XM_006503401.5-11;Parent=rna-XM_006503401.5;Dbxref=GeneID:71148,GenBank:XM_006503401.5,MGI:MGI:1918398;gbkey=mRNA;gene=Mier1;product=MEIR1 treanscription regulator%2C transcript variant X4;transcript_id=XM_006503401.5;extra_copy_number=0
CM058244.1	Liftoff	exon	100809714	100809808	.	+	.	ID=exon-XM_006503401.5-12;Parent=rna-XM_006503401.5;Dbxref=GeneID:71148,GenBank:XM_006503401.5,MGI:MGI:1918398;gbkey=mRNA;gene=Mier1;product=MEIR1 treanscription regulator%2C transcript variant X4;transcript_id=XM_006503401.5;extra_copy_number=0
CM058244.1	Liftoff	exon	100814667	100814794	.	+	.	ID=exon-XM_006503401.5-13;Parent=rna-XM_006503401.5;Dbxref=GeneID:71148,GenBank:XM_006503401.5,MGI:MGI:1918398;gbkey=mRNA;gene=Mier1;product=MEIR1 treanscription regulator%2C transcript variant X4;transcript_id=XM_006503401.5;extra_copy_number=0
CM058244.1	Liftoff	exon	100818862	100819001	.	+	.	ID=exon-XM_006503401.5-14;Parent=rna-XM_006503401.5;Dbxref=GeneID:71148,GenBank:XM_006503401.5,MGI:MGI:1918398;gbkey=mRNA;gene=Mier1;product=MEIR1 treanscription regulator%2C transcript variant X4;transcript_id=XM_006503401.5;extra_copy_number=0
CM058244.1	Liftoff	exon	100821603	100824934	.	+	.	ID=exon-XM_006503401.5-15;Parent=rna-XM_006503401.5;Dbxref=GeneID:71148,GenBank:XM_006503401.5,MGI:MGI:1918398;gbkey=mRNA;gene=Mier1;product=MEIR1 treanscription regulator%2C transcript variant X4;transcript_id=XM_006503401.5;extra_copy_number=0
CM058244.1	Liftoff	CDS	100777433	100777492	.	+	.	ID=cds-XP_006503464.1;Parent=rna-XM_006503401.5;Dbxref=GeneID:71148,GenBank:XP_006503464.1,MGI:MGI:1918398;Name=XP_006503464.1;gbkey=CDS;gene=Mier1;product=mesoderm induction early response protein 1 isoform X3;protein_id=XP_006503464.1;extra_copy_number=0
CM058244.1	Liftoff	CDS	100786451	100786475	.	+	.	ID=cds-XP_006503464.1;Parent=rna-XM_006503401.5;Dbxref=GeneID:71148,GenBank:XP_006503464.1,MGI:MGI:1918398;Name=XP_006503464.1;gbkey=CDS;gene=Mier1;product=mesoderm induction early response protein 1 isoform X3;protein_id=XP_006503464.1;extra_copy_number=0
CM058244.1	Liftoff	CDS	100790144	100790289	.	+	.	ID=cds-XP_006503464.1;Parent=rna-XM_006503401.5;Dbxref=GeneID:71148,GenBank:XP_006503464.1,MGI:MGI:1918398;Name=XP_006503464.1;gbkey=CDS;gene=Mier1;product=mesoderm induction early response protein 1 isoform X3;protein_id=XP_006503464.1;extra_copy_number=0
CM058244.1	Liftoff	CDS	100798538	100798696	.	+	.	ID=cds-XP_006503464.1;Parent=rna-XM_006503401.5;Dbxref=GeneID:71148,GenBank:XP_006503464.1,MGI:MGI:1918398;Name=XP_006503464.1;gbkey=CDS;gene=Mier1;product=mesoderm induction early response protein 1 isoform X3;protein_id=XP_006503464.1;extra_copy_number=0
CM058244.1	Liftoff	CDS	100799291	100799423	.	+	.	ID=cds-XP_006503464.1;Parent=rna-XM_006503401.5;Dbxref=GeneID:71148,GenBank:XP_006503464.1,MGI:MGI:1918398;Name=XP_006503464.1;gbkey=CDS;gene=Mier1;product=mesoderm induction early response protein 1 isoform X3;protein_id=XP_006503464.1;extra_copy_number=0
CM058244.1	Liftoff	CDS	100800017	100800081	.	+	.	ID=cds-XP_006503464.1;Parent=rna-XM_006503401.5;Dbxref=GeneID:71148,GenBank:XP_006503464.1,MGI:MGI:1918398;Name=XP_006503464.1;gbkey=CDS;gene=Mier1;product=mesoderm induction early response protein 1 isoform X3;protein_id=XP_006503464.1;extra_copy_number=0
CM058244.1	Liftoff	CDS	100802314	100802386	.	+	.	ID=cds-XP_006503464.1;Parent=rna-XM_006503401.5;Dbxref=GeneID:71148,GenBank:XP_006503464.1,MGI:MGI:1918398;Name=XP_006503464.1;gbkey=CDS;gene=Mier1;product=mesoderm induction early response protein 1 isoform X3;protein_id=XP_006503464.1;extra_copy_number=0
CM058244.1	Liftoff	CDS	100807479	100807630	.	+	.	ID=cds-XP_006503464.1;Parent=rna-XM_006503401.5;Dbxref=GeneID:71148,GenBank:XP_006503464.1,MGI:MGI:1918398;Name=XP_006503464.1;gbkey=CDS;gene=Mier1;product=mesoderm induction early response protein 1 isoform X3;protein_id=XP_006503464.1;extra_copy_number=0
CM058244.1	Liftoff	CDS	100808304	100808385	.	+	.	ID=cds-XP_006503464.1;Parent=rna-XM_006503401.5;Dbxref=GeneID:71148,GenBank:XP_006503464.1,MGI:MGI:1918398;Name=XP_006503464.1;gbkey=CDS;gene=Mier1;product=mesoderm induction early response protein 1 isoform X3;protein_id=XP_006503464.1;extra_copy_number=0
CM058244.1	Liftoff	CDS	100809714	100809808	.	+	.	ID=cds-XP_006503464.1;Parent=rna-XM_006503401.5;Dbxref=GeneID:71148,GenBank:XP_006503464.1,MGI:MGI:1918398;Name=XP_006503464.1;gbkey=CDS;gene=Mier1;product=mesoderm induction early response protein 1 isoform X3;protein_id=XP_006503464.1;extra_copy_number=0
CM058244.1	Liftoff	CDS	100814667	100814794	.	+	.	ID=cds-XP_006503464.1;Parent=rna-XM_006503401.5;Dbxref=GeneID:71148,GenBank:XP_006503464.1,MGI:MGI:1918398;Name=XP_006503464.1;gbkey=CDS;gene=Mier1;product=mesoderm induction early response protein 1 isoform X3;protein_id=XP_006503464.1;extra_copy_number=0
CM058244.1	Liftoff	CDS	100818862	100819001	.	+	.	ID=cds-XP_006503464.1;Parent=rna-XM_006503401.5;Dbxref=GeneID:71148,GenBank:XP_006503464.1,MGI:MGI:1918398;Name=XP_006503464.1;gbkey=CDS;gene=Mier1;product=mesoderm induction early response protein 1 isoform X3;protein_id=XP_006503464.1;extra_copy_number=0
CM058244.1	Liftoff	CDS	100821603	100821931	.	+	.	ID=cds-XP_006503464.1;Parent=rna-XM_006503401.5;Dbxref=GeneID:71148,GenBank:XP_006503464.1,MGI:MGI:1918398;Name=XP_006503464.1;gbkey=CDS;gene=Mier1;product=mesoderm induction early response protein 1 isoform X3;protein_id=XP_006503464.1;extra_copy_number=0
CM058244.1	Liftoff	mRNA	100774133	100824934	.	+	.	ID=rna-NM_001404081.1;Parent=gene-Mier1;Dbxref=GeneID:71148,GenBank:NM_001404081.1,MGI:MGI:1918398;Name=NM_001404081.1;gbkey=mRNA;gene=Mier1;product=MEIR1 treanscription regulator%2C transcript variant 7;transcript_id=NM_001404081.1;matches_ref_protein=True;valid_ORF=True;extra_copy_number=0
CM058244.1	Liftoff	exon	100774133	100774169	.	+	.	ID=exon-NM_001404081.1-1;Parent=rna-NM_001404081.1;Dbxref=GeneID:71148,GenBank:NM_001404081.1,MGI:MGI:1918398;gbkey=mRNA;gene=Mier1;product=MEIR1 treanscription regulator%2C transcript variant 7;transcript_id=NM_001404081.1;extra_copy_number=0
CM058244.1	Liftoff	exon	100774737	100774837	.	+	.	ID=exon-NM_001404081.1-2;Parent=rna-NM_001404081.1;Dbxref=GeneID:71148,GenBank:NM_001404081.1,MGI:MGI:1918398;gbkey=mRNA;gene=Mier1;product=MEIR1 treanscription regulator%2C transcript variant 7;transcript_id=NM_001404081.1;extra_copy_number=0
CM058244.1	Liftoff	exon	100777419	100777492	.	+	.	ID=exon-NM_001404081.1-3;Parent=rna-NM_001404081.1;Dbxref=GeneID:71148,GenBank:NM_001404081.1,MGI:MGI:1918398;gbkey=mRNA;gene=Mier1;product=MEIR1 treanscription regulator%2C transcript variant 7;transcript_id=NM_001404081.1;extra_copy_number=0
CM058244.1	Liftoff	exon	100786451	100786475	.	+	.	ID=exon-NM_001404081.1-4;Parent=rna-NM_001404081.1;Dbxref=GeneID:71148,GenBank:NM_001404081.1,MGI:MGI:1918398;gbkey=mRNA;gene=Mier1;product=MEIR1 treanscription regulator%2C transcript variant 7;transcript_id=NM_001404081.1;extra_copy_number=0
CM058244.1	Liftoff	exon	100790144	100790289	.	+	.	ID=exon-NM_001404081.1-5;Parent=rna-NM_001404081.1;Dbxref=GeneID:71148,GenBank:NM_001404081.1,MGI:MGI:1918398;gbkey=mRNA;gene=Mier1;product=MEIR1 treanscription regulator%2C transcript variant 7;transcript_id=NM_001404081.1;extra_copy_number=0
CM058244.1	Liftoff	exon	100798538	100798696	.	+	.	ID=exon-NM_001404081.1-6;Parent=rna-NM_001404081.1;Dbxref=GeneID:71148,GenBank:NM_001404081.1,MGI:MGI:1918398;gbkey=mRNA;gene=Mier1;product=MEIR1 treanscription regulator%2C transcript variant 7;transcript_id=NM_001404081.1;extra_copy_number=0
CM058244.1	Liftoff	exon	100799291	100799423	.	+	.	ID=exon-NM_001404081.1-7;Parent=rna-NM_001404081.1;Dbxref=GeneID:71148,GenBank:NM_001404081.1,MGI:MGI:1918398;gbkey=mRNA;gene=Mier1;product=MEIR1 treanscription regulator%2C transcript variant 7;transcript_id=NM_001404081.1;extra_copy_number=0
CM058244.1	Liftoff	exon	100800017	100800081	.	+	.	ID=exon-NM_001404081.1-8;Parent=rna-NM_001404081.1;Dbxref=GeneID:71148,GenBank:NM_001404081.1,MGI:MGI:1918398;gbkey=mRNA;gene=Mier1;product=MEIR1 treanscription regulator%2C transcript variant 7;transcript_id=NM_001404081.1;extra_copy_number=0
CM058244.1	Liftoff	exon	100802314	100802386	.	+	.	ID=exon-NM_001404081.1-9;Parent=rna-NM_001404081.1;Dbxref=GeneID:71148,GenBank:NM_001404081.1,MGI:MGI:1918398;gbkey=mRNA;gene=Mier1;product=MEIR1 treanscription regulator%2C transcript variant 7;transcript_id=NM_001404081.1;extra_copy_number=0
CM058244.1	Liftoff	exon	100807479	100807630	.	+	.	ID=exon-NM_001404081.1-10;Parent=rna-NM_001404081.1;Dbxref=GeneID:71148,GenBank:NM_001404081.1,MGI:MGI:1918398;gbkey=mRNA;gene=Mier1;product=MEIR1 treanscription regulator%2C transcript variant 7;transcript_id=NM_001404081.1;extra_copy_number=0
CM058244.1	Liftoff	exon	100808304	100808385	.	+	.	ID=exon-NM_001404081.1-11;Parent=rna-NM_001404081.1;Dbxref=GeneID:71148,GenBank:NM_001404081.1,MGI:MGI:1918398;gbkey=mRNA;gene=Mier1;product=MEIR1 treanscription regulator%2C transcript variant 7;transcript_id=NM_001404081.1;extra_copy_number=0
CM058244.1	Liftoff	exon	100809714	100809808	.	+	.	ID=exon-NM_001404081.1-12;Parent=rna-NM_001404081.1;Dbxref=GeneID:71148,GenBank:NM_001404081.1,MGI:MGI:1918398;gbkey=mRNA;gene=Mier1;product=MEIR1 treanscription regulator%2C transcript variant 7;transcript_id=NM_001404081.1;extra_copy_number=0
CM058244.1	Liftoff	exon	100814667	100814794	.	+	.	ID=exon-NM_001404081.1-13;Parent=rna-NM_001404081.1;Dbxref=GeneID:71148,GenBank:NM_001404081.1,MGI:MGI:1918398;gbkey=mRNA;gene=Mier1;product=MEIR1 treanscription regulator%2C transcript variant 7;transcript_id=NM_001404081.1;extra_copy_number=0
CM058244.1	Liftoff	exon	100818862	100819001	.	+	.	ID=exon-NM_001404081.1-14;Parent=rna-NM_001404081.1;Dbxref=GeneID:71148,GenBank:NM_001404081.1,MGI:MGI:1918398;gbkey=mRNA;gene=Mier1;product=MEIR1 treanscription regulator%2C transcript variant 7;transcript_id=NM_001404081.1;extra_copy_number=0
CM058244.1	Liftoff	exon	100821603	100824934	.	+	.	ID=exon-NM_001404081.1-15;Parent=rna-NM_001404081.1;Dbxref=GeneID:71148,GenBank:NM_001404081.1,MGI:MGI:1918398;gbkey=mRNA;gene=Mier1;product=MEIR1 treanscription regulator%2C transcript variant 7;transcript_id=NM_001404081.1;extra_copy_number=0
CM058244.1	Liftoff	CDS	100777433	100777492	.	+	.	ID=cds-NP_001391010.1;Parent=rna-NM_001404081.1;Dbxref=GeneID:71148,GenBank:NP_001391010.1,MGI:MGI:1918398;Name=NP_001391010.1;Note=isoform a precursor is encoded by transcript variant 7;gbkey=CDS;gene=Mier1;product=mesoderm induction early response protein 1 isoform a precursor;protein_id=NP_001391010.1;extra_copy_number=0
CM058244.1	Liftoff	CDS	100786451	100786475	.	+	.	ID=cds-NP_001391010.1;Parent=rna-NM_001404081.1;Dbxref=GeneID:71148,GenBank:NP_001391010.1,MGI:MGI:1918398;Name=NP_001391010.1;Note=isoform a precursor is encoded by transcript variant 7;gbkey=CDS;gene=Mier1;product=mesoderm induction early response protein 1 isoform a precursor;protein_id=NP_001391010.1;extra_copy_number=0
CM058244.1	Liftoff	CDS	100790144	100790289	.	+	.	ID=cds-NP_001391010.1;Parent=rna-NM_001404081.1;Dbxref=GeneID:71148,GenBank:NP_001391010.1,MGI:MGI:1918398;Name=NP_001391010.1;Note=isoform a precursor is encoded by transcript variant 7;gbkey=CDS;gene=Mier1;product=mesoderm induction early response protein 1 isoform a precursor;protein_id=NP_001391010.1;extra_copy_number=0
CM058244.1	Liftoff	CDS	100798538	100798696	.	+	.	ID=cds-NP_001391010.1;Parent=rna-NM_001404081.1;Dbxref=GeneID:71148,GenBank:NP_001391010.1,MGI:MGI:1918398;Name=NP_001391010.1;Note=isoform a precursor is encoded by transcript variant 7;gbkey=CDS;gene=Mier1;product=mesoderm induction early response protein 1 isoform a precursor;protein_id=NP_001391010.1;extra_copy_number=0
CM058244.1	Liftoff	CDS	100799291	100799423	.	+	.	ID=cds-NP_001391010.1;Parent=rna-NM_001404081.1;Dbxref=GeneID:71148,GenBank:NP_001391010.1,MGI:MGI:1918398;Name=NP_001391010.1;Note=isoform a precursor is encoded by transcript variant 7;gbkey=CDS;gene=Mier1;product=mesoderm induction early response protein 1 isoform a precursor;protein_id=NP_001391010.1;extra_copy_number=0
CM058244.1	Liftoff	CDS	100800017	100800081	.	+	.	ID=cds-NP_001391010.1;Parent=rna-NM_001404081.1;Dbxref=GeneID:71148,GenBank:NP_001391010.1,MGI:MGI:1918398;Name=NP_001391010.1;Note=isoform a precursor is encoded by transcript variant 7;gbkey=CDS;gene=Mier1;product=mesoderm induction early response protein 1 isoform a precursor;protein_id=NP_001391010.1;extra_copy_number=0
CM058244.1	Liftoff	CDS	100802314	100802386	.	+	.	ID=cds-NP_001391010.1;Parent=rna-NM_001404081.1;Dbxref=GeneID:71148,GenBank:NP_001391010.1,MGI:MGI:1918398;Name=NP_001391010.1;Note=isoform a precursor is encoded by transcript variant 7;gbkey=CDS;gene=Mier1;product=mesoderm induction early response protein 1 isoform a precursor;protein_id=NP_001391010.1;extra_copy_number=0
CM058244.1	Liftoff	CDS	100807479	100807630	.	+	.	ID=cds-NP_001391010.1;Parent=rna-NM_001404081.1;Dbxref=GeneID:71148,GenBank:NP_001391010.1,MGI:MGI:1918398;Name=NP_001391010.1;Note=isoform a precursor is encoded by transcript variant 7;gbkey=CDS;gene=Mier1;product=mesoderm induction early response protein 1 isoform a precursor;protein_id=NP_001391010.1;extra_copy_number=0
CM058244.1	Liftoff	CDS	100808304	100808385	.	+	.	ID=cds-NP_001391010.1;Parent=rna-NM_001404081.1;Dbxref=GeneID:71148,GenBank:NP_001391010.1,MGI:MGI:1918398;Name=NP_001391010.1;Note=isoform a precursor is encoded by transcript variant 7;gbkey=CDS;gene=Mier1;product=mesoderm induction early response protein 1 isoform a precursor;protein_id=NP_001391010.1;extra_copy_number=0
CM058244.1	Liftoff	CDS	100809714	100809808	.	+	.	ID=cds-NP_001391010.1;Parent=rna-NM_001404081.1;Dbxref=GeneID:71148,GenBank:NP_001391010.1,MGI:MGI:1918398;Name=NP_001391010.1;Note=isoform a precursor is encoded by transcript variant 7;gbkey=CDS;gene=Mier1;product=mesoderm induction early response protein 1 isoform a precursor;protein_id=NP_001391010.1;extra_copy_number=0
CM058244.1	Liftoff	CDS	100814667	100814794	.	+	.	ID=cds-NP_001391010.1;Parent=rna-NM_001404081.1;Dbxref=GeneID:71148,GenBank:NP_001391010.1,MGI:MGI:1918398;Name=NP_001391010.1;Note=isoform a precursor is encoded by transcript variant 7;gbkey=CDS;gene=Mier1;product=mesoderm induction early response protein 1 isoform a precursor;protein_id=NP_001391010.1;extra_copy_number=0
CM058244.1	Liftoff	CDS	100818862	100819001	.	+	.	ID=cds-NP_001391010.1;Parent=rna-NM_001404081.1;Dbxref=GeneID:71148,GenBank:NP_001391010.1,MGI:MGI:1918398;Name=NP_001391010.1;Note=isoform a precursor is encoded by transcript variant 7;gbkey=CDS;gene=Mier1;product=mesoderm induction early response protein 1 isoform a precursor;protein_id=NP_001391010.1;extra_copy_number=0
CM058244.1	Liftoff	CDS	100821603	100821931	.	+	.	ID=cds-NP_001391010.1;Parent=rna-NM_001404081.1;Dbxref=GeneID:71148,GenBank:NP_001391010.1,MGI:MGI:1918398;Name=NP_001391010.1;Note=isoform a precursor is encoded by transcript variant 7;gbkey=CDS;gene=Mier1;product=mesoderm induction early response protein 1 isoform a precursor;protein_id=NP_001391010.1;extra_copy_number=0
CM058244.1	Liftoff	mRNA	100774178	100824934	.	+	.	ID=rna-XM_036164424.1;Parent=gene-Mier1;Dbxref=GeneID:71148,GenBank:XM_036164424.1,MGI:MGI:1918398;Name=XM_036164424.1;gbkey=mRNA;gene=Mier1;model_evidence=Supporting evidence includes similarity to: 4 mRNAs%2C 26 ESTs%2C 16 Proteins%2C 1183 long SRA reads%2C and 99%25 coverage of the annotated genomic feature by RNAseq alignments%2C including 14 samples with support for all annotated introns;product=MEIR1 treanscription regulator%2C transcript variant X5;transcript_id=XM_036164424.1;matches_ref_protein=True;valid_ORF=True;extra_copy_number=0
CM058244.1	Liftoff	exon	100774178	100774543	.	+	.	ID=exon-XM_036164424.1-1;Parent=rna-XM_036164424.1;Dbxref=GeneID:71148,GenBank:XM_036164424.1,MGI:MGI:1918398;gbkey=mRNA;gene=Mier1;product=MEIR1 treanscription regulator%2C transcript variant X5;transcript_id=XM_036164424.1;extra_copy_number=0
CM058244.1	Liftoff	exon	100774737	100774837	.	+	.	ID=exon-XM_036164424.1-2;Parent=rna-XM_036164424.1;Dbxref=GeneID:71148,GenBank:XM_036164424.1,MGI:MGI:1918398;gbkey=mRNA;gene=Mier1;product=MEIR1 treanscription regulator%2C transcript variant X5;transcript_id=XM_036164424.1;extra_copy_number=0
CM058244.1	Liftoff	exon	100777416	100777492	.	+	.	ID=exon-XM_036164424.1-3;Parent=rna-XM_036164424.1;Dbxref=GeneID:71148,GenBank:XM_036164424.1,MGI:MGI:1918398;gbkey=mRNA;gene=Mier1;product=MEIR1 treanscription regulator%2C transcript variant X5;transcript_id=XM_036164424.1;extra_copy_number=0
CM058244.1	Liftoff	exon	100786451	100786475	.	+	.	ID=exon-XM_036164424.1-4;Parent=rna-XM_036164424.1;Dbxref=GeneID:71148,GenBank:XM_036164424.1,MGI:MGI:1918398;gbkey=mRNA;gene=Mier1;product=MEIR1 treanscription regulator%2C transcript variant X5;transcript_id=XM_036164424.1;extra_copy_number=0
CM058244.1	Liftoff	exon	100790144	100790289	.	+	.	ID=exon-XM_036164424.1-5;Parent=rna-XM_036164424.1;Dbxref=GeneID:71148,GenBank:XM_036164424.1,MGI:MGI:1918398;gbkey=mRNA;gene=Mier1;product=MEIR1 treanscription regulator%2C transcript variant X5;transcript_id=XM_036164424.1;extra_copy_number=0
CM058244.1	Liftoff	exon	100798538	100798696	.	+	.	ID=exon-XM_036164424.1-6;Parent=rna-XM_036164424.1;Dbxref=GeneID:71148,GenBank:XM_036164424.1,MGI:MGI:1918398;gbkey=mRNA;gene=Mier1;product=MEIR1 treanscription regulator%2C transcript variant X5;transcript_id=XM_036164424.1;extra_copy_number=0
CM058244.1	Liftoff	exon	100799291	100799423	.	+	.	ID=exon-XM_036164424.1-7;Parent=rna-XM_036164424.1;Dbxref=GeneID:71148,GenBank:XM_036164424.1,MGI:MGI:1918398;gbkey=mRNA;gene=Mier1;product=MEIR1 treanscription regulator%2C transcript variant X5;transcript_id=XM_036164424.1;extra_copy_number=0
CM058244.1	Liftoff	exon	100800017	100800081	.	+	.	ID=exon-XM_036164424.1-8;Parent=rna-XM_036164424.1;Dbxref=GeneID:71148,GenBank:XM_036164424.1,MGI:MGI:1918398;gbkey=mRNA;gene=Mier1;product=MEIR1 treanscription regulator%2C transcript variant X5;transcript_id=XM_036164424.1;extra_copy_number=0
CM058244.1	Liftoff	exon	100802314	100802386	.	+	.	ID=exon-XM_036164424.1-9;Parent=rna-XM_036164424.1;Dbxref=GeneID:71148,GenBank:XM_036164424.1,MGI:MGI:1918398;gbkey=mRNA;gene=Mier1;product=MEIR1 treanscription regulator%2C transcript variant X5;transcript_id=XM_036164424.1;extra_copy_number=0
CM058244.1	Liftoff	exon	100807479	100807630	.	+	.	ID=exon-XM_036164424.1-10;Parent=rna-XM_036164424.1;Dbxref=GeneID:71148,GenBank:XM_036164424.1,MGI:MGI:1918398;gbkey=mRNA;gene=Mier1;product=MEIR1 treanscription regulator%2C transcript variant X5;transcript_id=XM_036164424.1;extra_copy_number=0
CM058244.1	Liftoff	exon	100808304	100808385	.	+	.	ID=exon-XM_036164424.1-11;Parent=rna-XM_036164424.1;Dbxref=GeneID:71148,GenBank:XM_036164424.1,MGI:MGI:1918398;gbkey=mRNA;gene=Mier1;product=MEIR1 treanscription regulator%2C transcript variant X5;transcript_id=XM_036164424.1;extra_copy_number=0
CM058244.1	Liftoff	exon	100809714	100809808	.	+	.	ID=exon-XM_036164424.1-12;Parent=rna-XM_036164424.1;Dbxref=GeneID:71148,GenBank:XM_036164424.1,MGI:MGI:1918398;gbkey=mRNA;gene=Mier1;product=MEIR1 treanscription regulator%2C transcript variant X5;transcript_id=XM_036164424.1;extra_copy_number=0
CM058244.1	Liftoff	exon	100814667	100814794	.	+	.	ID=exon-XM_036164424.1-13;Parent=rna-XM_036164424.1;Dbxref=GeneID:71148,GenBank:XM_036164424.1,MGI:MGI:1918398;gbkey=mRNA;gene=Mier1;product=MEIR1 treanscription regulator%2C transcript variant X5;transcript_id=XM_036164424.1;extra_copy_number=0
CM058244.1	Liftoff	exon	100818862	100819001	.	+	.	ID=exon-XM_036164424.1-14;Parent=rna-XM_036164424.1;Dbxref=GeneID:71148,GenBank:XM_036164424.1,MGI:MGI:1918398;gbkey=mRNA;gene=Mier1;product=MEIR1 treanscription regulator%2C transcript variant X5;transcript_id=XM_036164424.1;extra_copy_number=0
CM058244.1	Liftoff	exon	100821603	100824934	.	+	.	ID=exon-XM_036164424.1-15;Parent=rna-XM_036164424.1;Dbxref=GeneID:71148,GenBank:XM_036164424.1,MGI:MGI:1918398;gbkey=mRNA;gene=Mier1;product=MEIR1 treanscription regulator%2C transcript variant X5;transcript_id=XM_036164424.1;extra_copy_number=0
CM058244.1	Liftoff	CDS	100777433	100777492	.	+	.	ID=cds-XP_036020317.1;Parent=rna-XM_036164424.1;Dbxref=GeneID:71148,GenBank:XP_036020317.1,MGI:MGI:1918398;Name=XP_036020317.1;gbkey=CDS;gene=Mier1;product=mesoderm induction early response protein 1 isoform X3;protein_id=XP_036020317.1;extra_copy_number=0
CM058244.1	Liftoff	CDS	100786451	100786475	.	+	.	ID=cds-XP_036020317.1;Parent=rna-XM_036164424.1;Dbxref=GeneID:71148,GenBank:XP_036020317.1,MGI:MGI:1918398;Name=XP_036020317.1;gbkey=CDS;gene=Mier1;product=mesoderm induction early response protein 1 isoform X3;protein_id=XP_036020317.1;extra_copy_number=0
CM058244.1	Liftoff	CDS	100790144	100790289	.	+	.	ID=cds-XP_036020317.1;Parent=rna-XM_036164424.1;Dbxref=GeneID:71148,GenBank:XP_036020317.1,MGI:MGI:1918398;Name=XP_036020317.1;gbkey=CDS;gene=Mier1;product=mesoderm induction early response protein 1 isoform X3;protein_id=XP_036020317.1;extra_copy_number=0
CM058244.1	Liftoff	CDS	100798538	100798696	.	+	.	ID=cds-XP_036020317.1;Parent=rna-XM_036164424.1;Dbxref=GeneID:71148,GenBank:XP_036020317.1,MGI:MGI:1918398;Name=XP_036020317.1;gbkey=CDS;gene=Mier1;product=mesoderm induction early response protein 1 isoform X3;protein_id=XP_036020317.1;extra_copy_number=0
CM058244.1	Liftoff	CDS	100799291	100799423	.	+	.	ID=cds-XP_036020317.1;Parent=rna-XM_036164424.1;Dbxref=GeneID:71148,GenBank:XP_036020317.1,MGI:MGI:1918398;Name=XP_036020317.1;gbkey=CDS;gene=Mier1;product=mesoderm induction early response protein 1 isoform X3;protein_id=XP_036020317.1;extra_copy_number=0
CM058244.1	Liftoff	CDS	100800017	100800081	.	+	.	ID=cds-XP_036020317.1;Parent=rna-XM_036164424.1;Dbxref=GeneID:71148,GenBank:XP_036020317.1,MGI:MGI:1918398;Name=XP_036020317.1;gbkey=CDS;gene=Mier1;product=mesoderm induction early response protein 1 isoform X3;protein_id=XP_036020317.1;extra_copy_number=0
CM058244.1	Liftoff	CDS	100802314	100802386	.	+	.	ID=cds-XP_036020317.1;Parent=rna-XM_036164424.1;Dbxref=GeneID:71148,GenBank:XP_036020317.1,MGI:MGI:1918398;Name=XP_036020317.1;gbkey=CDS;gene=Mier1;product=mesoderm induction early response protein 1 isoform X3;protein_id=XP_036020317.1;extra_copy_number=0
CM058244.1	Liftoff	CDS	100807479	100807630	.	+	.	ID=cds-XP_036020317.1;Parent=rna-XM_036164424.1;Dbxref=GeneID:71148,GenBank:XP_036020317.1,MGI:MGI:1918398;Name=XP_036020317.1;gbkey=CDS;gene=Mier1;product=mesoderm induction early response protein 1 isoform X3;protein_id=XP_036020317.1;extra_copy_number=0
CM058244.1	Liftoff	CDS	100808304	100808385	.	+	.	ID=cds-XP_036020317.1;Parent=rna-XM_036164424.1;Dbxref=GeneID:71148,GenBank:XP_036020317.1,MGI:MGI:1918398;Name=XP_036020317.1;gbkey=CDS;gene=Mier1;product=mesoderm induction early response protein 1 isoform X3;protein_id=XP_036020317.1;extra_copy_number=0
CM058244.1	Liftoff	CDS	100809714	100809808	.	+	.	ID=cds-XP_036020317.1;Parent=rna-XM_036164424.1;Dbxref=GeneID:71148,GenBank:XP_036020317.1,MGI:MGI:1918398;Name=XP_036020317.1;gbkey=CDS;gene=Mier1;product=mesoderm induction early response protein 1 isoform X3;protein_id=XP_036020317.1;extra_copy_number=0
CM058244.1	Liftoff	CDS	100814667	100814794	.	+	.	ID=cds-XP_036020317.1;Parent=rna-XM_036164424.1;Dbxref=GeneID:71148,GenBank:XP_036020317.1,MGI:MGI:1918398;Name=XP_036020317.1;gbkey=CDS;gene=Mier1;product=mesoderm induction early response protein 1 isoform X3;protein_id=XP_036020317.1;extra_copy_number=0
CM058244.1	Liftoff	CDS	100818862	100819001	.	+	.	ID=cds-XP_036020317.1;Parent=rna-XM_036164424.1;Dbxref=GeneID:71148,GenBank:XP_036020317.1,MGI:MGI:1918398;Name=XP_036020317.1;gbkey=CDS;gene=Mier1;product=mesoderm induction early response protein 1 isoform X3;protein_id=XP_036020317.1;extra_copy_number=0
CM058244.1	Liftoff	CDS	100821603	100821931	.	+	.	ID=cds-XP_036020317.1;Parent=rna-XM_036164424.1;Dbxref=GeneID:71148,GenBank:XP_036020317.1,MGI:MGI:1918398;Name=XP_036020317.1;gbkey=CDS;gene=Mier1;product=mesoderm induction early response protein 1 isoform X3;protein_id=XP_036020317.1;extra_copy_number=0
CM058244.1	Liftoff	mRNA	100774178	100824934	.	+	.	ID=rna-XM_036164426.1;Parent=gene-Mier1;Dbxref=GeneID:71148,GenBank:XM_036164426.1,MGI:MGI:1918398;Name=XM_036164426.1;gbkey=mRNA;gene=Mier1;model_evidence=Supporting evidence includes similarity to: 3 mRNAs%2C 25 ESTs%2C 16 Proteins%2C 1182 long SRA reads%2C and 99%25 coverage of the annotated genomic feature by RNAseq alignments%2C including 14 samples with support for all annotated introns;product=MEIR1 treanscription regulator%2C transcript variant X7;transcript_id=XM_036164426.1;matches_ref_protein=True;valid_ORF=True;extra_copy_number=0
CM058244.1	Liftoff	exon	100774178	100774543	.	+	.	ID=exon-XM_036164426.1-1;Parent=rna-XM_036164426.1;Dbxref=GeneID:71148,GenBank:XM_036164426.1,MGI:MGI:1918398;gbkey=mRNA;gene=Mier1;product=MEIR1 treanscription regulator%2C transcript variant X7;transcript_id=XM_036164426.1;extra_copy_number=0
CM058244.1	Liftoff	exon	100774737	100774837	.	+	.	ID=exon-XM_036164426.1-2;Parent=rna-XM_036164426.1;Dbxref=GeneID:71148,GenBank:XM_036164426.1,MGI:MGI:1918398;gbkey=mRNA;gene=Mier1;product=MEIR1 treanscription regulator%2C transcript variant X7;transcript_id=XM_036164426.1;extra_copy_number=0
CM058244.1	Liftoff	exon	100777419	100777492	.	+	.	ID=exon-XM_036164426.1-3;Parent=rna-XM_036164426.1;Dbxref=GeneID:71148,GenBank:XM_036164426.1,MGI:MGI:1918398;gbkey=mRNA;gene=Mier1;product=MEIR1 treanscription regulator%2C transcript variant X7;transcript_id=XM_036164426.1;extra_copy_number=0
CM058244.1	Liftoff	exon	100786451	100786475	.	+	.	ID=exon-XM_036164426.1-4;Parent=rna-XM_036164426.1;Dbxref=GeneID:71148,GenBank:XM_036164426.1,MGI:MGI:1918398;gbkey=mRNA;gene=Mier1;product=MEIR1 treanscription regulator%2C transcript variant X7;transcript_id=XM_036164426.1;extra_copy_number=0
CM058244.1	Liftoff	exon	100790144	100790289	.	+	.	ID=exon-XM_036164426.1-5;Parent=rna-XM_036164426.1;Dbxref=GeneID:71148,GenBank:XM_036164426.1,MGI:MGI:1918398;gbkey=mRNA;gene=Mier1;product=MEIR1 treanscription regulator%2C transcript variant X7;transcript_id=XM_036164426.1;extra_copy_number=0
CM058244.1	Liftoff	exon	100798538	100798696	.	+	.	ID=exon-XM_036164426.1-6;Parent=rna-XM_036164426.1;Dbxref=GeneID:71148,GenBank:XM_036164426.1,MGI:MGI:1918398;gbkey=mRNA;gene=Mier1;product=MEIR1 treanscription regulator%2C transcript variant X7;transcript_id=XM_036164426.1;extra_copy_number=0
CM058244.1	Liftoff	exon	100799291	100799423	.	+	.	ID=exon-XM_036164426.1-7;Parent=rna-XM_036164426.1;Dbxref=GeneID:71148,GenBank:XM_036164426.1,MGI:MGI:1918398;gbkey=mRNA;gene=Mier1;product=MEIR1 treanscription regulator%2C transcript variant X7;transcript_id=XM_036164426.1;extra_copy_number=0
CM058244.1	Liftoff	exon	100800017	100800081	.	+	.	ID=exon-XM_036164426.1-8;Parent=rna-XM_036164426.1;Dbxref=GeneID:71148,GenBank:XM_036164426.1,MGI:MGI:1918398;gbkey=mRNA;gene=Mier1;product=MEIR1 treanscription regulator%2C transcript variant X7;transcript_id=XM_036164426.1;extra_copy_number=0
CM058244.1	Liftoff	exon	100802314	100802386	.	+	.	ID=exon-XM_036164426.1-9;Parent=rna-XM_036164426.1;Dbxref=GeneID:71148,GenBank:XM_036164426.1,MGI:MGI:1918398;gbkey=mRNA;gene=Mier1;product=MEIR1 treanscription regulator%2C transcript variant X7;transcript_id=XM_036164426.1;extra_copy_number=0
CM058244.1	Liftoff	exon	100807479	100807630	.	+	.	ID=exon-XM_036164426.1-10;Parent=rna-XM_036164426.1;Dbxref=GeneID:71148,GenBank:XM_036164426.1,MGI:MGI:1918398;gbkey=mRNA;gene=Mier1;product=MEIR1 treanscription regulator%2C transcript variant X7;transcript_id=XM_036164426.1;extra_copy_number=0
CM058244.1	Liftoff	exon	100808304	100808385	.	+	.	ID=exon-XM_036164426.1-11;Parent=rna-XM_036164426.1;Dbxref=GeneID:71148,GenBank:XM_036164426.1,MGI:MGI:1918398;gbkey=mRNA;gene=Mier1;product=MEIR1 treanscription regulator%2C transcript variant X7;transcript_id=XM_036164426.1;extra_copy_number=0
CM058244.1	Liftoff	exon	100809714	100809808	.	+	.	ID=exon-XM_036164426.1-12;Parent=rna-XM_036164426.1;Dbxref=GeneID:71148,GenBank:XM_036164426.1,MGI:MGI:1918398;gbkey=mRNA;gene=Mier1;product=MEIR1 treanscription regulator%2C transcript variant X7;transcript_id=XM_036164426.1;extra_copy_number=0
CM058244.1	Liftoff	exon	100814667	100814794	.	+	.	ID=exon-XM_036164426.1-13;Parent=rna-XM_036164426.1;Dbxref=GeneID:71148,GenBank:XM_036164426.1,MGI:MGI:1918398;gbkey=mRNA;gene=Mier1;product=MEIR1 treanscription regulator%2C transcript variant X7;transcript_id=XM_036164426.1;extra_copy_number=0
CM058244.1	Liftoff	exon	100818862	100819001	.	+	.	ID=exon-XM_036164426.1-14;Parent=rna-XM_036164426.1;Dbxref=GeneID:71148,GenBank:XM_036164426.1,MGI:MGI:1918398;gbkey=mRNA;gene=Mier1;product=MEIR1 treanscription regulator%2C transcript variant X7;transcript_id=XM_036164426.1;extra_copy_number=0
CM058244.1	Liftoff	exon	100821603	100824934	.	+	.	ID=exon-XM_036164426.1-15;Parent=rna-XM_036164426.1;Dbxref=GeneID:71148,GenBank:XM_036164426.1,MGI:MGI:1918398;gbkey=mRNA;gene=Mier1;product=MEIR1 treanscription regulator%2C transcript variant X7;transcript_id=XM_036164426.1;extra_copy_number=0
CM058244.1	Liftoff	CDS	100777433	100777492	.	+	.	ID=cds-XP_036020319.1;Parent=rna-XM_036164426.1;Dbxref=GeneID:71148,GenBank:XP_036020319.1,MGI:MGI:1918398;Name=XP_036020319.1;gbkey=CDS;gene=Mier1;product=mesoderm induction early response protein 1 isoform X3;protein_id=XP_036020319.1;extra_copy_number=0
CM058244.1	Liftoff	CDS	100786451	100786475	.	+	.	ID=cds-XP_036020319.1;Parent=rna-XM_036164426.1;Dbxref=GeneID:71148,GenBank:XP_036020319.1,MGI:MGI:1918398;Name=XP_036020319.1;gbkey=CDS;gene=Mier1;product=mesoderm induction early response protein 1 isoform X3;protein_id=XP_036020319.1;extra_copy_number=0
CM058244.1	Liftoff	CDS	100790144	100790289	.	+	.	ID=cds-XP_036020319.1;Parent=rna-XM_036164426.1;Dbxref=GeneID:71148,GenBank:XP_036020319.1,MGI:MGI:1918398;Name=XP_036020319.1;gbkey=CDS;gene=Mier1;product=mesoderm induction early response protein 1 isoform X3;protein_id=XP_036020319.1;extra_copy_number=0
CM058244.1	Liftoff	CDS	100798538	100798696	.	+	.	ID=cds-XP_036020319.1;Parent=rna-XM_036164426.1;Dbxref=GeneID:71148,GenBank:XP_036020319.1,MGI:MGI:1918398;Name=XP_036020319.1;gbkey=CDS;gene=Mier1;product=mesoderm induction early response protein 1 isoform X3;protein_id=XP_036020319.1;extra_copy_number=0
CM058244.1	Liftoff	CDS	100799291	100799423	.	+	.	ID=cds-XP_036020319.1;Parent=rna-XM_036164426.1;Dbxref=GeneID:71148,GenBank:XP_036020319.1,MGI:MGI:1918398;Name=XP_036020319.1;gbkey=CDS;gene=Mier1;product=mesoderm induction early response protein 1 isoform X3;protein_id=XP_036020319.1;extra_copy_number=0
CM058244.1	Liftoff	CDS	100800017	100800081	.	+	.	ID=cds-XP_036020319.1;Parent=rna-XM_036164426.1;Dbxref=GeneID:71148,GenBank:XP_036020319.1,MGI:MGI:1918398;Name=XP_036020319.1;gbkey=CDS;gene=Mier1;product=mesoderm induction early response protein 1 isoform X3;protein_id=XP_036020319.1;extra_copy_number=0
CM058244.1	Liftoff	CDS	100802314	100802386	.	+	.	ID=cds-XP_036020319.1;Parent=rna-XM_036164426.1;Dbxref=GeneID:71148,GenBank:XP_036020319.1,MGI:MGI:1918398;Name=XP_036020319.1;gbkey=CDS;gene=Mier1;product=mesoderm induction early response protein 1 isoform X3;protein_id=XP_036020319.1;extra_copy_number=0
CM058244.1	Liftoff	CDS	100807479	100807630	.	+	.	ID=cds-XP_036020319.1;Parent=rna-XM_036164426.1;Dbxref=GeneID:71148,GenBank:XP_036020319.1,MGI:MGI:1918398;Name=XP_036020319.1;gbkey=CDS;gene=Mier1;product=mesoderm induction early response protein 1 isoform X3;protein_id=XP_036020319.1;extra_copy_number=0
CM058244.1	Liftoff	CDS	100808304	100808385	.	+	.	ID=cds-XP_036020319.1;Parent=rna-XM_036164426.1;Dbxref=GeneID:71148,GenBank:XP_036020319.1,MGI:MGI:1918398;Name=XP_036020319.1;gbkey=CDS;gene=Mier1;product=mesoderm induction early response protein 1 isoform X3;protein_id=XP_036020319.1;extra_copy_number=0
CM058244.1	Liftoff	CDS	100809714	100809808	.	+	.	ID=cds-XP_036020319.1;Parent=rna-XM_036164426.1;Dbxref=GeneID:71148,GenBank:XP_036020319.1,MGI:MGI:1918398;Name=XP_036020319.1;gbkey=CDS;gene=Mier1;product=mesoderm induction early response protein 1 isoform X3;protein_id=XP_036020319.1;extra_copy_number=0
CM058244.1	Liftoff	CDS	100814667	100814794	.	+	.	ID=cds-XP_036020319.1;Parent=rna-XM_036164426.1;Dbxref=GeneID:71148,GenBank:XP_036020319.1,MGI:MGI:1918398;Name=XP_036020319.1;gbkey=CDS;gene=Mier1;product=mesoderm induction early response protein 1 isoform X3;protein_id=XP_036020319.1;extra_copy_number=0
CM058244.1	Liftoff	CDS	100818862	100819001	.	+	.	ID=cds-XP_036020319.1;Parent=rna-XM_036164426.1;Dbxref=GeneID:71148,GenBank:XP_036020319.1,MGI:MGI:1918398;Name=XP_036020319.1;gbkey=CDS;gene=Mier1;product=mesoderm induction early response protein 1 isoform X3;protein_id=XP_036020319.1;extra_copy_number=0
CM058244.1	Liftoff	CDS	100821603	100821931	.	+	.	ID=cds-XP_036020319.1;Parent=rna-XM_036164426.1;Dbxref=GeneID:71148,GenBank:XP_036020319.1,MGI:MGI:1918398;Name=XP_036020319.1;gbkey=CDS;gene=Mier1;product=mesoderm induction early response protein 1 isoform X3;protein_id=XP_036020319.1;extra_copy_number=0
CM058244.1	Liftoff	mRNA	100774737	100824934	.	+	.	ID=rna-NM_001286221.1;Parent=gene-Mier1;Dbxref=GeneID:71148,GenBank:NM_001286221.1,MGI:MGI:1918398;Name=NM_001286221.1;gbkey=mRNA;gene=Mier1;product=MEIR1 treanscription regulator%2C transcript variant 4;transcript_id=NM_001286221.1;matches_ref_protein=True;valid_ORF=True;extra_copy_number=0
CM058244.1	Liftoff	exon	100774737	100774837	.	+	.	ID=exon-NM_001286221.1-1;Parent=rna-NM_001286221.1;Dbxref=GeneID:71148,GenBank:NM_001286221.1,MGI:MGI:1918398;gbkey=mRNA;gene=Mier1;product=MEIR1 treanscription regulator%2C transcript variant 4;transcript_id=NM_001286221.1;extra_copy_number=0
CM058244.1	Liftoff	exon	100777416	100777492	.	+	.	ID=exon-NM_001286221.1-2;Parent=rna-NM_001286221.1;Dbxref=GeneID:71148,GenBank:NM_001286221.1,MGI:MGI:1918398;gbkey=mRNA;gene=Mier1;product=MEIR1 treanscription regulator%2C transcript variant 4;transcript_id=NM_001286221.1;extra_copy_number=0
CM058244.1	Liftoff	exon	100786451	100786475	.	+	.	ID=exon-NM_001286221.1-3;Parent=rna-NM_001286221.1;Dbxref=GeneID:71148,GenBank:NM_001286221.1,MGI:MGI:1918398;gbkey=mRNA;gene=Mier1;product=MEIR1 treanscription regulator%2C transcript variant 4;transcript_id=NM_001286221.1;extra_copy_number=0
CM058244.1	Liftoff	exon	100788519	100788591	.	+	.	ID=exon-NM_001286221.1-4;Parent=rna-NM_001286221.1;Dbxref=GeneID:71148,GenBank:NM_001286221.1,MGI:MGI:1918398;gbkey=mRNA;gene=Mier1;product=MEIR1 treanscription regulator%2C transcript variant 4;transcript_id=NM_001286221.1;extra_copy_number=0
CM058244.1	Liftoff	exon	100790144	100790289	.	+	.	ID=exon-NM_001286221.1-5;Parent=rna-NM_001286221.1;Dbxref=GeneID:71148,GenBank:NM_001286221.1,MGI:MGI:1918398;gbkey=mRNA;gene=Mier1;product=MEIR1 treanscription regulator%2C transcript variant 4;transcript_id=NM_001286221.1;extra_copy_number=0
CM058244.1	Liftoff	exon	100798538	100798696	.	+	.	ID=exon-NM_001286221.1-6;Parent=rna-NM_001286221.1;Dbxref=GeneID:71148,GenBank:NM_001286221.1,MGI:MGI:1918398;gbkey=mRNA;gene=Mier1;product=MEIR1 treanscription regulator%2C transcript variant 4;transcript_id=NM_001286221.1;extra_copy_number=0
CM058244.1	Liftoff	exon	100799291	100799423	.	+	.	ID=exon-NM_001286221.1-7;Parent=rna-NM_001286221.1;Dbxref=GeneID:71148,GenBank:NM_001286221.1,MGI:MGI:1918398;gbkey=mRNA;gene=Mier1;product=MEIR1 treanscription regulator%2C transcript variant 4;transcript_id=NM_001286221.1;extra_copy_number=0
CM058244.1	Liftoff	exon	100800017	100800081	.	+	.	ID=exon-NM_001286221.1-8;Parent=rna-NM_001286221.1;Dbxref=GeneID:71148,GenBank:NM_001286221.1,MGI:MGI:1918398;gbkey=mRNA;gene=Mier1;product=MEIR1 treanscription regulator%2C transcript variant 4;transcript_id=NM_001286221.1;extra_copy_number=0
CM058244.1	Liftoff	exon	100802314	100802386	.	+	.	ID=exon-NM_001286221.1-9;Parent=rna-NM_001286221.1;Dbxref=GeneID:71148,GenBank:NM_001286221.1,MGI:MGI:1918398;gbkey=mRNA;gene=Mier1;product=MEIR1 treanscription regulator%2C transcript variant 4;transcript_id=NM_001286221.1;extra_copy_number=0
CM058244.1	Liftoff	exon	100807479	100807630	.	+	.	ID=exon-NM_001286221.1-10;Parent=rna-NM_001286221.1;Dbxref=GeneID:71148,GenBank:NM_001286221.1,MGI:MGI:1918398;gbkey=mRNA;gene=Mier1;product=MEIR1 treanscription regulator%2C transcript variant 4;transcript_id=NM_001286221.1;extra_copy_number=0
CM058244.1	Liftoff	exon	100808304	100808385	.	+	.	ID=exon-NM_001286221.1-11;Parent=rna-NM_001286221.1;Dbxref=GeneID:71148,GenBank:NM_001286221.1,MGI:MGI:1918398;gbkey=mRNA;gene=Mier1;product=MEIR1 treanscription regulator%2C transcript variant 4;transcript_id=NM_001286221.1;extra_copy_number=0
CM058244.1	Liftoff	exon	100809714	100809808	.	+	.	ID=exon-NM_001286221.1-12;Parent=rna-NM_001286221.1;Dbxref=GeneID:71148,GenBank:NM_001286221.1,MGI:MGI:1918398;gbkey=mRNA;gene=Mier1;product=MEIR1 treanscription regulator%2C transcript variant 4;transcript_id=NM_001286221.1;extra_copy_number=0
CM058244.1	Liftoff	exon	100814667	100814794	.	+	.	ID=exon-NM_001286221.1-13;Parent=rna-NM_001286221.1;Dbxref=GeneID:71148,GenBank:NM_001286221.1,MGI:MGI:1918398;gbkey=mRNA;gene=Mier1;product=MEIR1 treanscription regulator%2C transcript variant 4;transcript_id=NM_001286221.1;extra_copy_number=0
CM058244.1	Liftoff	exon	100818862	100819001	.	+	.	ID=exon-NM_001286221.1-14;Parent=rna-NM_001286221.1;Dbxref=GeneID:71148,GenBank:NM_001286221.1,MGI:MGI:1918398;gbkey=mRNA;gene=Mier1;product=MEIR1 treanscription regulator%2C transcript variant 4;transcript_id=NM_001286221.1;extra_copy_number=0
CM058244.1	Liftoff	exon	100821603	100824934	.	+	.	ID=exon-NM_001286221.1-15;Parent=rna-NM_001286221.1;Dbxref=GeneID:71148,GenBank:NM_001286221.1,MGI:MGI:1918398;gbkey=mRNA;gene=Mier1;product=MEIR1 treanscription regulator%2C transcript variant 4;transcript_id=NM_001286221.1;extra_copy_number=0
CM058244.1	Liftoff	CDS	100777422	100777492	.	+	.	ID=cds-NP_001273150.1;Parent=rna-NM_001286221.1;Dbxref=CCDS:CCDS71432.1,GeneID:71148,GenBank:NP_001273150.1,MGI:MGI:1918398;Name=NP_001273150.1;Note=isoform c precursor is encoded by transcript variant 4;gbkey=CDS;gene=Mier1;product=mesoderm induction early response protein 1 isoform c precursor;protein_id=NP_001273150.1;extra_copy_number=0
CM058244.1	Liftoff	CDS	100786451	100786475	.	+	.	ID=cds-NP_001273150.1;Parent=rna-NM_001286221.1;Dbxref=CCDS:CCDS71432.1,GeneID:71148,GenBank:NP_001273150.1,MGI:MGI:1918398;Name=NP_001273150.1;Note=isoform c precursor is encoded by transcript variant 4;gbkey=CDS;gene=Mier1;product=mesoderm induction early response protein 1 isoform c precursor;protein_id=NP_001273150.1;extra_copy_number=0
CM058244.1	Liftoff	CDS	100788519	100788591	.	+	.	ID=cds-NP_001273150.1;Parent=rna-NM_001286221.1;Dbxref=CCDS:CCDS71432.1,GeneID:71148,GenBank:NP_001273150.1,MGI:MGI:1918398;Name=NP_001273150.1;Note=isoform c precursor is encoded by transcript variant 4;gbkey=CDS;gene=Mier1;product=mesoderm induction early response protein 1 isoform c precursor;protein_id=NP_001273150.1;extra_copy_number=0
CM058244.1	Liftoff	CDS	100790144	100790289	.	+	.	ID=cds-NP_001273150.1;Parent=rna-NM_001286221.1;Dbxref=CCDS:CCDS71432.1,GeneID:71148,GenBank:NP_001273150.1,MGI:MGI:1918398;Name=NP_001273150.1;Note=isoform c precursor is encoded by transcript variant 4;gbkey=CDS;gene=Mier1;product=mesoderm induction early response protein 1 isoform c precursor;protein_id=NP_001273150.1;extra_copy_number=0
CM058244.1	Liftoff	CDS	100798538	100798696	.	+	.	ID=cds-NP_001273150.1;Parent=rna-NM_001286221.1;Dbxref=CCDS:CCDS71432.1,GeneID:71148,GenBank:NP_001273150.1,MGI:MGI:1918398;Name=NP_001273150.1;Note=isoform c precursor is encoded by transcript variant 4;gbkey=CDS;gene=Mier1;product=mesoderm induction early response protein 1 isoform c precursor;protein_id=NP_001273150.1;extra_copy_number=0
CM058244.1	Liftoff	CDS	100799291	100799423	.	+	.	ID=cds-NP_001273150.1;Parent=rna-NM_001286221.1;Dbxref=CCDS:CCDS71432.1,GeneID:71148,GenBank:NP_001273150.1,MGI:MGI:1918398;Name=NP_001273150.1;Note=isoform c precursor is encoded by transcript variant 4;gbkey=CDS;gene=Mier1;product=mesoderm induction early response protein 1 isoform c precursor;protein_id=NP_001273150.1;extra_copy_number=0
CM058244.1	Liftoff	CDS	100800017	100800081	.	+	.	ID=cds-NP_001273150.1;Parent=rna-NM_001286221.1;Dbxref=CCDS:CCDS71432.1,GeneID:71148,GenBank:NP_001273150.1,MGI:MGI:1918398;Name=NP_001273150.1;Note=isoform c precursor is encoded by transcript variant 4;gbkey=CDS;gene=Mier1;product=mesoderm induction early response protein 1 isoform c precursor;protein_id=NP_001273150.1;extra_copy_number=0
CM058244.1	Liftoff	CDS	100802314	100802386	.	+	.	ID=cds-NP_001273150.1;Parent=rna-NM_001286221.1;Dbxref=CCDS:CCDS71432.1,GeneID:71148,GenBank:NP_001273150.1,MGI:MGI:1918398;Name=NP_001273150.1;Note=isoform c precursor is encoded by transcript variant 4;gbkey=CDS;gene=Mier1;product=mesoderm induction early response protein 1 isoform c precursor;protein_id=NP_001273150.1;extra_copy_number=0
CM058244.1	Liftoff	CDS	100807479	100807630	.	+	.	ID=cds-NP_001273150.1;Parent=rna-NM_001286221.1;Dbxref=CCDS:CCDS71432.1,GeneID:71148,GenBank:NP_001273150.1,MGI:MGI:1918398;Name=NP_001273150.1;Note=isoform c precursor is encoded by transcript variant 4;gbkey=CDS;gene=Mier1;product=mesoderm induction early response protein 1 isoform c precursor;protein_id=NP_001273150.1;extra_copy_number=0
CM058244.1	Liftoff	CDS	100808304	100808385	.	+	.	ID=cds-NP_001273150.1;Parent=rna-NM_001286221.1;Dbxref=CCDS:CCDS71432.1,GeneID:71148,GenBank:NP_001273150.1,MGI:MGI:1918398;Name=NP_001273150.1;Note=isoform c precursor is encoded by transcript variant 4;gbkey=CDS;gene=Mier1;product=mesoderm induction early response protein 1 isoform c precursor;protein_id=NP_001273150.1;extra_copy_number=0
CM058244.1	Liftoff	CDS	100809714	100809808	.	+	.	ID=cds-NP_001273150.1;Parent=rna-NM_001286221.1;Dbxref=CCDS:CCDS71432.1,GeneID:71148,GenBank:NP_001273150.1,MGI:MGI:1918398;Name=NP_001273150.1;Note=isoform c precursor is encoded by transcript variant 4;gbkey=CDS;gene=Mier1;product=mesoderm induction early response protein 1 isoform c precursor;protein_id=NP_001273150.1;extra_copy_number=0
CM058244.1	Liftoff	CDS	100814667	100814794	.	+	.	ID=cds-NP_001273150.1;Parent=rna-NM_001286221.1;Dbxref=CCDS:CCDS71432.1,GeneID:71148,GenBank:NP_001273150.1,MGI:MGI:1918398;Name=NP_001273150.1;Note=isoform c precursor is encoded by transcript variant 4;gbkey=CDS;gene=Mier1;product=mesoderm induction early response protein 1 isoform c precursor;protein_id=NP_001273150.1;extra_copy_number=0
CM058244.1	Liftoff	CDS	100818862	100819001	.	+	.	ID=cds-NP_001273150.1;Parent=rna-NM_001286221.1;Dbxref=CCDS:CCDS71432.1,GeneID:71148,GenBank:NP_001273150.1,MGI:MGI:1918398;Name=NP_001273150.1;Note=isoform c precursor is encoded by transcript variant 4;gbkey=CDS;gene=Mier1;product=mesoderm induction early response protein 1 isoform c precursor;protein_id=NP_001273150.1;extra_copy_number=0
CM058244.1	Liftoff	CDS	100821603	100821931	.	+	.	ID=cds-NP_001273150.1;Parent=rna-NM_001286221.1;Dbxref=CCDS:CCDS71432.1,GeneID:71148,GenBank:NP_001273150.1,MGI:MGI:1918398;Name=NP_001273150.1;Note=isoform c precursor is encoded by transcript variant 4;gbkey=CDS;gene=Mier1;product=mesoderm induction early response protein 1 isoform c precursor;protein_id=NP_001273150.1;extra_copy_number=0
CM058244.1	Liftoff	mRNA	100774737	100824934	.	+	.	ID=rna-NM_001286223.1;Parent=gene-Mier1;Dbxref=GeneID:71148,GenBank:NM_001286223.1,MGI:MGI:1918398;Name=NM_001286223.1;gbkey=mRNA;gene=Mier1;product=MEIR1 treanscription regulator%2C transcript variant 5;transcript_id=NM_001286223.1;matches_ref_protein=True;valid_ORF=True;extra_copy_number=0
CM058244.1	Liftoff	exon	100774737	100774837	.	+	.	ID=exon-NM_001286223.1-1;Parent=rna-NM_001286223.1;Dbxref=GeneID:71148,GenBank:NM_001286223.1,MGI:MGI:1918398;gbkey=mRNA;gene=Mier1;product=MEIR1 treanscription regulator%2C transcript variant 5;transcript_id=NM_001286223.1;extra_copy_number=0
CM058244.1	Liftoff	exon	100786451	100786475	.	+	.	ID=exon-NM_001286223.1-2;Parent=rna-NM_001286223.1;Dbxref=GeneID:71148,GenBank:NM_001286223.1,MGI:MGI:1918398;gbkey=mRNA;gene=Mier1;product=MEIR1 treanscription regulator%2C transcript variant 5;transcript_id=NM_001286223.1;extra_copy_number=0
CM058244.1	Liftoff	exon	100790144	100790289	.	+	.	ID=exon-NM_001286223.1-3;Parent=rna-NM_001286223.1;Dbxref=GeneID:71148,GenBank:NM_001286223.1,MGI:MGI:1918398;gbkey=mRNA;gene=Mier1;product=MEIR1 treanscription regulator%2C transcript variant 5;transcript_id=NM_001286223.1;extra_copy_number=0
CM058244.1	Liftoff	exon	100798538	100798696	.	+	.	ID=exon-NM_001286223.1-4;Parent=rna-NM_001286223.1;Dbxref=GeneID:71148,GenBank:NM_001286223.1,MGI:MGI:1918398;gbkey=mRNA;gene=Mier1;product=MEIR1 treanscription regulator%2C transcript variant 5;transcript_id=NM_001286223.1;extra_copy_number=0
CM058244.1	Liftoff	exon	100799291	100799423	.	+	.	ID=exon-NM_001286223.1-5;Parent=rna-NM_001286223.1;Dbxref=GeneID:71148,GenBank:NM_001286223.1,MGI:MGI:1918398;gbkey=mRNA;gene=Mier1;product=MEIR1 treanscription regulator%2C transcript variant 5;transcript_id=NM_001286223.1;extra_copy_number=0
CM058244.1	Liftoff	exon	100800017	100800081	.	+	.	ID=exon-NM_001286223.1-6;Parent=rna-NM_001286223.1;Dbxref=GeneID:71148,GenBank:NM_001286223.1,MGI:MGI:1918398;gbkey=mRNA;gene=Mier1;product=MEIR1 treanscription regulator%2C transcript variant 5;transcript_id=NM_001286223.1;extra_copy_number=0
CM058244.1	Liftoff	exon	100802314	100802386	.	+	.	ID=exon-NM_001286223.1-7;Parent=rna-NM_001286223.1;Dbxref=GeneID:71148,GenBank:NM_001286223.1,MGI:MGI:1918398;gbkey=mRNA;gene=Mier1;product=MEIR1 treanscription regulator%2C transcript variant 5;transcript_id=NM_001286223.1;extra_copy_number=0
CM058244.1	Liftoff	exon	100807479	100807630	.	+	.	ID=exon-NM_001286223.1-8;Parent=rna-NM_001286223.1;Dbxref=GeneID:71148,GenBank:NM_001286223.1,MGI:MGI:1918398;gbkey=mRNA;gene=Mier1;product=MEIR1 treanscription regulator%2C transcript variant 5;transcript_id=NM_001286223.1;extra_copy_number=0
CM058244.1	Liftoff	exon	100808304	100808385	.	+	.	ID=exon-NM_001286223.1-9;Parent=rna-NM_001286223.1;Dbxref=GeneID:71148,GenBank:NM_001286223.1,MGI:MGI:1918398;gbkey=mRNA;gene=Mier1;product=MEIR1 treanscription regulator%2C transcript variant 5;transcript_id=NM_001286223.1;extra_copy_number=0
CM058244.1	Liftoff	exon	100809714	100809808	.	+	.	ID=exon-NM_001286223.1-10;Parent=rna-NM_001286223.1;Dbxref=GeneID:71148,GenBank:NM_001286223.1,MGI:MGI:1918398;gbkey=mRNA;gene=Mier1;product=MEIR1 treanscription regulator%2C transcript variant 5;transcript_id=NM_001286223.1;extra_copy_number=0
CM058244.1	Liftoff	exon	100814667	100814794	.	+	.	ID=exon-NM_001286223.1-11;Parent=rna-NM_001286223.1;Dbxref=GeneID:71148,GenBank:NM_001286223.1,MGI:MGI:1918398;gbkey=mRNA;gene=Mier1;product=MEIR1 treanscription regulator%2C transcript variant 5;transcript_id=NM_001286223.1;extra_copy_number=0
CM058244.1	Liftoff	exon	100818862	100819001	.	+	.	ID=exon-NM_001286223.1-12;Parent=rna-NM_001286223.1;Dbxref=GeneID:71148,GenBank:NM_001286223.1,MGI:MGI:1918398;gbkey=mRNA;gene=Mier1;product=MEIR1 treanscription regulator%2C transcript variant 5;transcript_id=NM_001286223.1;extra_copy_number=0
CM058244.1	Liftoff	exon	100821603	100824934	.	+	.	ID=exon-NM_001286223.1-13;Parent=rna-NM_001286223.1;Dbxref=GeneID:71148,GenBank:NM_001286223.1,MGI:MGI:1918398;gbkey=mRNA;gene=Mier1;product=MEIR1 treanscription regulator%2C transcript variant 5;transcript_id=NM_001286223.1;extra_copy_number=0
CM058244.1	Liftoff	CDS	100774832	100774837	.	+	.	ID=cds-NP_001273152.1;Parent=rna-NM_001286223.1;Dbxref=GeneID:71148,GenBank:NP_001273152.1,MGI:MGI:1918398;Name=NP_001273152.1;Note=isoform d is encoded by transcript variant 5;gbkey=CDS;gene=Mier1;product=mesoderm induction early response protein 1 isoform d;protein_id=NP_001273152.1;extra_copy_number=0
CM058244.1	Liftoff	CDS	100786451	100786475	.	+	.	ID=cds-NP_001273152.1;Parent=rna-NM_001286223.1;Dbxref=GeneID:71148,GenBank:NP_001273152.1,MGI:MGI:1918398;Name=NP_001273152.1;Note=isoform d is encoded by transcript variant 5;gbkey=CDS;gene=Mier1;product=mesoderm induction early response protein 1 isoform d;protein_id=NP_001273152.1;extra_copy_number=0
CM058244.1	Liftoff	CDS	100790144	100790289	.	+	.	ID=cds-NP_001273152.1;Parent=rna-NM_001286223.1;Dbxref=GeneID:71148,GenBank:NP_001273152.1,MGI:MGI:1918398;Name=NP_001273152.1;Note=isoform d is encoded by transcript variant 5;gbkey=CDS;gene=Mier1;product=mesoderm induction early response protein 1 isoform d;protein_id=NP_001273152.1;extra_copy_number=0
CM058244.1	Liftoff	CDS	100798538	100798696	.	+	.	ID=cds-NP_001273152.1;Parent=rna-NM_001286223.1;Dbxref=GeneID:71148,GenBank:NP_001273152.1,MGI:MGI:1918398;Name=NP_001273152.1;Note=isoform d is encoded by transcript variant 5;gbkey=CDS;gene=Mier1;product=mesoderm induction early response protein 1 isoform d;protein_id=NP_001273152.1;extra_copy_number=0
CM058244.1	Liftoff	CDS	100799291	100799423	.	+	.	ID=cds-NP_001273152.1;Parent=rna-NM_001286223.1;Dbxref=GeneID:71148,GenBank:NP_001273152.1,MGI:MGI:1918398;Name=NP_001273152.1;Note=isoform d is encoded by transcript variant 5;gbkey=CDS;gene=Mier1;product=mesoderm induction early response protein 1 isoform d;protein_id=NP_001273152.1;extra_copy_number=0
CM058244.1	Liftoff	CDS	100800017	100800081	.	+	.	ID=cds-NP_001273152.1;Parent=rna-NM_001286223.1;Dbxref=GeneID:71148,GenBank:NP_001273152.1,MGI:MGI:1918398;Name=NP_001273152.1;Note=isoform d is encoded by transcript variant 5;gbkey=CDS;gene=Mier1;product=mesoderm induction early response protein 1 isoform d;protein_id=NP_001273152.1;extra_copy_number=0
CM058244.1	Liftoff	CDS	100802314	100802386	.	+	.	ID=cds-NP_001273152.1;Parent=rna-NM_001286223.1;Dbxref=GeneID:71148,GenBank:NP_001273152.1,MGI:MGI:1918398;Name=NP_001273152.1;Note=isoform d is encoded by transcript variant 5;gbkey=CDS;gene=Mier1;product=mesoderm induction early response protein 1 isoform d;protein_id=NP_001273152.1;extra_copy_number=0
CM058244.1	Liftoff	CDS	100807479	100807630	.	+	.	ID=cds-NP_001273152.1;Parent=rna-NM_001286223.1;Dbxref=GeneID:71148,GenBank:NP_001273152.1,MGI:MGI:1918398;Name=NP_001273152.1;Note=isoform d is encoded by transcript variant 5;gbkey=CDS;gene=Mier1;product=mesoderm induction early response protein 1 isoform d;protein_id=NP_001273152.1;extra_copy_number=0
CM058244.1	Liftoff	CDS	100808304	100808385	.	+	.	ID=cds-NP_001273152.1;Parent=rna-NM_001286223.1;Dbxref=GeneID:71148,GenBank:NP_001273152.1,MGI:MGI:1918398;Name=NP_001273152.1;Note=isoform d is encoded by transcript variant 5;gbkey=CDS;gene=Mier1;product=mesoderm induction early response protein 1 isoform d;protein_id=NP_001273152.1;extra_copy_number=0
CM058244.1	Liftoff	CDS	100809714	100809808	.	+	.	ID=cds-NP_001273152.1;Parent=rna-NM_001286223.1;Dbxref=GeneID:71148,GenBank:NP_001273152.1,MGI:MGI:1918398;Name=NP_001273152.1;Note=isoform d is encoded by transcript variant 5;gbkey=CDS;gene=Mier1;product=mesoderm induction early response protein 1 isoform d;protein_id=NP_001273152.1;extra_copy_number=0
CM058244.1	Liftoff	CDS	100814667	100814794	.	+	.	ID=cds-NP_001273152.1;Parent=rna-NM_001286223.1;Dbxref=GeneID:71148,GenBank:NP_001273152.1,MGI:MGI:1918398;Name=NP_001273152.1;Note=isoform d is encoded by transcript variant 5;gbkey=CDS;gene=Mier1;product=mesoderm induction early response protein 1 isoform d;protein_id=NP_001273152.1;extra_copy_number=0
CM058244.1	Liftoff	CDS	100818862	100819001	.	+	.	ID=cds-NP_001273152.1;Parent=rna-NM_001286223.1;Dbxref=GeneID:71148,GenBank:NP_001273152.1,MGI:MGI:1918398;Name=NP_001273152.1;Note=isoform d is encoded by transcript variant 5;gbkey=CDS;gene=Mier1;product=mesoderm induction early response protein 1 isoform d;protein_id=NP_001273152.1;extra_copy_number=0
CM058244.1	Liftoff	CDS	100821603	100821931	.	+	.	ID=cds-NP_001273152.1;Parent=rna-NM_001286223.1;Dbxref=GeneID:71148,GenBank:NP_001273152.1,MGI:MGI:1918398;Name=NP_001273152.1;Note=isoform d is encoded by transcript variant 5;gbkey=CDS;gene=Mier1;product=mesoderm induction early response protein 1 isoform d;protein_id=NP_001273152.1;extra_copy_number=0
CM058244.1	Liftoff	mRNA	100778565	100824934	.	+	.	ID=rna-NM_001039081.3;Parent=gene-Mier1;Dbxref=GeneID:71148,GenBank:NM_001039081.3,MGI:MGI:1918398;Name=NM_001039081.3;gbkey=mRNA;gene=Mier1;product=MEIR1 treanscription regulator%2C transcript variant 2;tag=RefSeq Select;transcript_id=NM_001039081.3;matches_ref_protein=True;valid_ORF=True;extra_copy_number=0
CM058244.1	Liftoff	exon	100778565	100778686	.	+	.	ID=exon-NM_001039081.3-1;Parent=rna-NM_001039081.3;Dbxref=GeneID:71148,GenBank:NM_001039081.3,MGI:MGI:1918398;gbkey=mRNA;gene=Mier1;product=MEIR1 treanscription regulator%2C transcript variant 2;tag=RefSeq Select;transcript_id=NM_001039081.3;extra_copy_number=0
CM058244.1	Liftoff	exon	100786451	100786475	.	+	.	ID=exon-NM_001039081.3-2;Parent=rna-NM_001039081.3;Dbxref=GeneID:71148,GenBank:NM_001039081.3,MGI:MGI:1918398;gbkey=mRNA;gene=Mier1;product=MEIR1 treanscription regulator%2C transcript variant 2;tag=RefSeq Select;transcript_id=NM_001039081.3;extra_copy_number=0
CM058244.1	Liftoff	exon	100790144	100790289	.	+	.	ID=exon-NM_001039081.3-3;Parent=rna-NM_001039081.3;Dbxref=GeneID:71148,GenBank:NM_001039081.3,MGI:MGI:1918398;gbkey=mRNA;gene=Mier1;product=MEIR1 treanscription regulator%2C transcript variant 2;tag=RefSeq Select;transcript_id=NM_001039081.3;extra_copy_number=0
CM058244.1	Liftoff	exon	100798538	100798696	.	+	.	ID=exon-NM_001039081.3-4;Parent=rna-NM_001039081.3;Dbxref=GeneID:71148,GenBank:NM_001039081.3,MGI:MGI:1918398;gbkey=mRNA;gene=Mier1;product=MEIR1 treanscription regulator%2C transcript variant 2;tag=RefSeq Select;transcript_id=NM_001039081.3;extra_copy_number=0
CM058244.1	Liftoff	exon	100799291	100799423	.	+	.	ID=exon-NM_001039081.3-5;Parent=rna-NM_001039081.3;Dbxref=GeneID:71148,GenBank:NM_001039081.3,MGI:MGI:1918398;gbkey=mRNA;gene=Mier1;product=MEIR1 treanscription regulator%2C transcript variant 2;tag=RefSeq Select;transcript_id=NM_001039081.3;extra_copy_number=0
CM058244.1	Liftoff	exon	100800017	100800081	.	+	.	ID=exon-NM_001039081.3-6;Parent=rna-NM_001039081.3;Dbxref=GeneID:71148,GenBank:NM_001039081.3,MGI:MGI:1918398;gbkey=mRNA;gene=Mier1;product=MEIR1 treanscription regulator%2C transcript variant 2;tag=RefSeq Select;transcript_id=NM_001039081.3;extra_copy_number=0
CM058244.1	Liftoff	exon	100802314	100802386	.	+	.	ID=exon-NM_001039081.3-7;Parent=rna-NM_001039081.3;Dbxref=GeneID:71148,GenBank:NM_001039081.3,MGI:MGI:1918398;gbkey=mRNA;gene=Mier1;product=MEIR1 treanscription regulator%2C transcript variant 2;tag=RefSeq Select;transcript_id=NM_001039081.3;extra_copy_number=0
CM058244.1	Liftoff	exon	100807479	100807630	.	+	.	ID=exon-NM_001039081.3-8;Parent=rna-NM_001039081.3;Dbxref=GeneID:71148,GenBank:NM_001039081.3,MGI:MGI:1918398;gbkey=mRNA;gene=Mier1;product=MEIR1 treanscription regulator%2C transcript variant 2;tag=RefSeq Select;transcript_id=NM_001039081.3;extra_copy_number=0
CM058244.1	Liftoff	exon	100808304	100808385	.	+	.	ID=exon-NM_001039081.3-9;Parent=rna-NM_001039081.3;Dbxref=GeneID:71148,GenBank:NM_001039081.3,MGI:MGI:1918398;gbkey=mRNA;gene=Mier1;product=MEIR1 treanscription regulator%2C transcript variant 2;tag=RefSeq Select;transcript_id=NM_001039081.3;extra_copy_number=0
CM058244.1	Liftoff	exon	100809714	100809808	.	+	.	ID=exon-NM_001039081.3-10;Parent=rna-NM_001039081.3;Dbxref=GeneID:71148,GenBank:NM_001039081.3,MGI:MGI:1918398;gbkey=mRNA;gene=Mier1;product=MEIR1 treanscription regulator%2C transcript variant 2;tag=RefSeq Select;transcript_id=NM_001039081.3;extra_copy_number=0
CM058244.1	Liftoff	exon	100814667	100814794	.	+	.	ID=exon-NM_001039081.3-11;Parent=rna-NM_001039081.3;Dbxref=GeneID:71148,GenBank:NM_001039081.3,MGI:MGI:1918398;gbkey=mRNA;gene=Mier1;product=MEIR1 treanscription regulator%2C transcript variant 2;tag=RefSeq Select;transcript_id=NM_001039081.3;extra_copy_number=0
CM058244.1	Liftoff	exon	100818862	100819001	.	+	.	ID=exon-NM_001039081.3-12;Parent=rna-NM_001039081.3;Dbxref=GeneID:71148,GenBank:NM_001039081.3,MGI:MGI:1918398;gbkey=mRNA;gene=Mier1;product=MEIR1 treanscription regulator%2C transcript variant 2;tag=RefSeq Select;transcript_id=NM_001039081.3;extra_copy_number=0
CM058244.1	Liftoff	exon	100821603	100824934	.	+	.	ID=exon-NM_001039081.3-13;Parent=rna-NM_001039081.3;Dbxref=GeneID:71148,GenBank:NM_001039081.3,MGI:MGI:1918398;gbkey=mRNA;gene=Mier1;product=MEIR1 treanscription regulator%2C transcript variant 2;tag=RefSeq Select;transcript_id=NM_001039081.3;extra_copy_number=0
CM058244.1	Liftoff	CDS	100778678	100778686	.	+	.	ID=cds-NP_001034170.1;Parent=rna-NM_001039081.3;Dbxref=CCDS:CCDS38825.1,GeneID:71148,GenBank:NP_001034170.1,MGI:MGI:1918398;Name=NP_001034170.1;Note=isoform b is encoded by transcript variant 2;gbkey=CDS;gene=Mier1;product=mesoderm induction early response protein 1 isoform b;protein_id=NP_001034170.1;tag=RefSeq Select;extra_copy_number=0
CM058244.1	Liftoff	CDS	100786451	100786475	.	+	.	ID=cds-NP_001034170.1;Parent=rna-NM_001039081.3;Dbxref=CCDS:CCDS38825.1,GeneID:71148,GenBank:NP_001034170.1,MGI:MGI:1918398;Name=NP_001034170.1;Note=isoform b is encoded by transcript variant 2;gbkey=CDS;gene=Mier1;product=mesoderm induction early response protein 1 isoform b;protein_id=NP_001034170.1;tag=RefSeq Select;extra_copy_number=0
CM058244.1	Liftoff	CDS	100790144	100790289	.	+	.	ID=cds-NP_001034170.1;Parent=rna-NM_001039081.3;Dbxref=CCDS:CCDS38825.1,GeneID:71148,GenBank:NP_001034170.1,MGI:MGI:1918398;Name=NP_001034170.1;Note=isoform b is encoded by transcript variant 2;gbkey=CDS;gene=Mier1;product=mesoderm induction early response protein 1 isoform b;protein_id=NP_001034170.1;tag=RefSeq Select;extra_copy_number=0
CM058244.1	Liftoff	CDS	100798538	100798696	.	+	.	ID=cds-NP_001034170.1;Parent=rna-NM_001039081.3;Dbxref=CCDS:CCDS38825.1,GeneID:71148,GenBank:NP_001034170.1,MGI:MGI:1918398;Name=NP_001034170.1;Note=isoform b is encoded by transcript variant 2;gbkey=CDS;gene=Mier1;product=mesoderm induction early response protein 1 isoform b;protein_id=NP_001034170.1;tag=RefSeq Select;extra_copy_number=0
CM058244.1	Liftoff	CDS	100799291	100799423	.	+	.	ID=cds-NP_001034170.1;Parent=rna-NM_001039081.3;Dbxref=CCDS:CCDS38825.1,GeneID:71148,GenBank:NP_001034170.1,MGI:MGI:1918398;Name=NP_001034170.1;Note=isoform b is encoded by transcript variant 2;gbkey=CDS;gene=Mier1;product=mesoderm induction early response protein 1 isoform b;protein_id=NP_001034170.1;tag=RefSeq Select;extra_copy_number=0
CM058244.1	Liftoff	CDS	100800017	100800081	.	+	.	ID=cds-NP_001034170.1;Parent=rna-NM_001039081.3;Dbxref=CCDS:CCDS38825.1,GeneID:71148,GenBank:NP_001034170.1,MGI:MGI:1918398;Name=NP_001034170.1;Note=isoform b is encoded by transcript variant 2;gbkey=CDS;gene=Mier1;product=mesoderm induction early response protein 1 isoform b;protein_id=NP_001034170.1;tag=RefSeq Select;extra_copy_number=0
CM058244.1	Liftoff	CDS	100802314	100802386	.	+	.	ID=cds-NP_001034170.1;Parent=rna-NM_001039081.3;Dbxref=CCDS:CCDS38825.1,GeneID:71148,GenBank:NP_001034170.1,MGI:MGI:1918398;Name=NP_001034170.1;Note=isoform b is encoded by transcript variant 2;gbkey=CDS;gene=Mier1;product=mesoderm induction early response protein 1 isoform b;protein_id=NP_001034170.1;tag=RefSeq Select;extra_copy_number=0
CM058244.1	Liftoff	CDS	100807479	100807630	.	+	.	ID=cds-NP_001034170.1;Parent=rna-NM_001039081.3;Dbxref=CCDS:CCDS38825.1,GeneID:71148,GenBank:NP_001034170.1,MGI:MGI:1918398;Name=NP_001034170.1;Note=isoform b is encoded by transcript variant 2;gbkey=CDS;gene=Mier1;product=mesoderm induction early response protein 1 isoform b;protein_id=NP_001034170.1;tag=RefSeq Select;extra_copy_number=0
CM058244.1	Liftoff	CDS	100808304	100808385	.	+	.	ID=cds-NP_001034170.1;Parent=rna-NM_001039081.3;Dbxref=CCDS:CCDS38825.1,GeneID:71148,GenBank:NP_001034170.1,MGI:MGI:1918398;Name=NP_001034170.1;Note=isoform b is encoded by transcript variant 2;gbkey=CDS;gene=Mier1;product=mesoderm induction early response protein 1 isoform b;protein_id=NP_001034170.1;tag=RefSeq Select;extra_copy_number=0
CM058244.1	Liftoff	CDS	100809714	100809808	.	+	.	ID=cds-NP_001034170.1;Parent=rna-NM_001039081.3;Dbxref=CCDS:CCDS38825.1,GeneID:71148,GenBank:NP_001034170.1,MGI:MGI:1918398;Name=NP_001034170.1;Note=isoform b is encoded by transcript variant 2;gbkey=CDS;gene=Mier1;product=mesoderm induction early response protein 1 isoform b;protein_id=NP_001034170.1;tag=RefSeq Select;extra_copy_number=0
CM058244.1	Liftoff	CDS	100814667	100814794	.	+	.	ID=cds-NP_001034170.1;Parent=rna-NM_001039081.3;Dbxref=CCDS:CCDS38825.1,GeneID:71148,GenBank:NP_001034170.1,MGI:MGI:1918398;Name=NP_001034170.1;Note=isoform b is encoded by transcript variant 2;gbkey=CDS;gene=Mier1;product=mesoderm induction early response protein 1 isoform b;protein_id=NP_001034170.1;tag=RefSeq Select;extra_copy_number=0
CM058244.1	Liftoff	CDS	100818862	100819001	.	+	.	ID=cds-NP_001034170.1;Parent=rna-NM_001039081.3;Dbxref=CCDS:CCDS38825.1,GeneID:71148,GenBank:NP_001034170.1,MGI:MGI:1918398;Name=NP_001034170.1;Note=isoform b is encoded by transcript variant 2;gbkey=CDS;gene=Mier1;product=mesoderm induction early response protein 1 isoform b;protein_id=NP_001034170.1;tag=RefSeq Select;extra_copy_number=0
CM058244.1	Liftoff	CDS	100821603	100821931	.	+	.	ID=cds-NP_001034170.1;Parent=rna-NM_001039081.3;Dbxref=CCDS:CCDS38825.1,GeneID:71148,GenBank:NP_001034170.1,MGI:MGI:1918398;Name=NP_001034170.1;Note=isoform b is encoded by transcript variant 2;gbkey=CDS;gene=Mier1;product=mesoderm induction early response protein 1 isoform b;protein_id=NP_001034170.1;tag=RefSeq Select;extra_copy_number=0
CM058244.1	Liftoff	transcript	100773883	100824934	.	+	.	ID=rna-XR_004941961.1;Parent=gene-Mier1;Dbxref=GeneID:71148,GenBank:XR_004941961.1,MGI:MGI:1918398;Name=XR_004941961.1;gbkey=misc_RNA;gene=Mier1;model_evidence=Supporting evidence includes similarity to: 2 mRNAs%2C 17 ESTs%2C 340 long SRA reads%2C and 99%25 coverage of the annotated genomic feature by RNAseq alignments%2C including 19 samples with support for all annotated introns;product=MEIR1 treanscription regulator%2C transcript variant X10;transcript_id=XR_004941961.1;extra_copy_number=0
CM058244.1	Liftoff	exon	100773883	100774000	.	+	.	ID=exon-XR_004941961.1-1;Parent=rna-XR_004941961.1;Dbxref=GeneID:71148,GenBank:XR_004941961.1,MGI:MGI:1918398;gbkey=misc_RNA;gene=Mier1;product=MEIR1 treanscription regulator%2C transcript variant X10;transcript_id=XR_004941961.1;extra_copy_number=0
CM058244.1	Liftoff	exon	100774737	100774837	.	+	.	ID=exon-XR_004941961.1-2;Parent=rna-XR_004941961.1;Dbxref=GeneID:71148,GenBank:XR_004941961.1,MGI:MGI:1918398;gbkey=misc_RNA;gene=Mier1;product=MEIR1 treanscription regulator%2C transcript variant X10;transcript_id=XR_004941961.1;extra_copy_number=0
CM058244.1	Liftoff	exon	100786451	100786475	.	+	.	ID=exon-XR_004941961.1-3;Parent=rna-XR_004941961.1;Dbxref=GeneID:71148,GenBank:XR_004941961.1,MGI:MGI:1918398;gbkey=misc_RNA;gene=Mier1;product=MEIR1 treanscription regulator%2C transcript variant X10;transcript_id=XR_004941961.1;extra_copy_number=0
CM058244.1	Liftoff	exon	100790144	100790289	.	+	.	ID=exon-XR_004941961.1-4;Parent=rna-XR_004941961.1;Dbxref=GeneID:71148,GenBank:XR_004941961.1,MGI:MGI:1918398;gbkey=misc_RNA;gene=Mier1;product=MEIR1 treanscription regulator%2C transcript variant X10;transcript_id=XR_004941961.1;extra_copy_number=0
CM058244.1	Liftoff	exon	100798538	100798696	.	+	.	ID=exon-XR_004941961.1-5;Parent=rna-XR_004941961.1;Dbxref=GeneID:71148,GenBank:XR_004941961.1,MGI:MGI:1918398;gbkey=misc_RNA;gene=Mier1;product=MEIR1 treanscription regulator%2C transcript variant X10;transcript_id=XR_004941961.1;extra_copy_number=0
CM058244.1	Liftoff	exon	100799291	100799423	.	+	.	ID=exon-XR_004941961.1-6;Parent=rna-XR_004941961.1;Dbxref=GeneID:71148,GenBank:XR_004941961.1,MGI:MGI:1918398;gbkey=misc_RNA;gene=Mier1;product=MEIR1 treanscription regulator%2C transcript variant X10;transcript_id=XR_004941961.1;extra_copy_number=0
CM058244.1	Liftoff	exon	100800017	100800081	.	+	.	ID=exon-XR_004941961.1-7;Parent=rna-XR_004941961.1;Dbxref=GeneID:71148,GenBank:XR_004941961.1,MGI:MGI:1918398;gbkey=misc_RNA;gene=Mier1;product=MEIR1 treanscription regulator%2C transcript variant X10;transcript_id=XR_004941961.1;extra_copy_number=0
CM058244.1	Liftoff	exon	100802314	100802386	.	+	.	ID=exon-XR_004941961.1-8;Parent=rna-XR_004941961.1;Dbxref=GeneID:71148,GenBank:XR_004941961.1,MGI:MGI:1918398;gbkey=misc_RNA;gene=Mier1;product=MEIR1 treanscription regulator%2C transcript variant X10;transcript_id=XR_004941961.1;extra_copy_number=0
CM058244.1	Liftoff	exon	100807479	100807630	.	+	.	ID=exon-XR_004941961.1-9;Parent=rna-XR_004941961.1;Dbxref=GeneID:71148,GenBank:XR_004941961.1,MGI:MGI:1918398;gbkey=misc_RNA;gene=Mier1;product=MEIR1 treanscription regulator%2C transcript variant X10;transcript_id=XR_004941961.1;extra_copy_number=0
CM058244.1	Liftoff	exon	100808304	100808385	.	+	.	ID=exon-XR_004941961.1-10;Parent=rna-XR_004941961.1;Dbxref=GeneID:71148,GenBank:XR_004941961.1,MGI:MGI:1918398;gbkey=misc_RNA;gene=Mier1;product=MEIR1 treanscription regulator%2C transcript variant X10;transcript_id=XR_004941961.1;extra_copy_number=0
CM058244.1	Liftoff	exon	100809714	100809808	.	+	.	ID=exon-XR_004941961.1-11;Parent=rna-XR_004941961.1;Dbxref=GeneID:71148,GenBank:XR_004941961.1,MGI:MGI:1918398;gbkey=misc_RNA;gene=Mier1;product=MEIR1 treanscription regulator%2C transcript variant X10;transcript_id=XR_004941961.1;extra_copy_number=0
CM058244.1	Liftoff	exon	100814667	100816759	.	+	.	ID=exon-XR_004941961.1-12;Parent=rna-XR_004941961.1;Dbxref=GeneID:71148,GenBank:XR_004941961.1,MGI:MGI:1918398;gbkey=misc_RNA;gene=Mier1;product=MEIR1 treanscription regulator%2C transcript variant X10;transcript_id=XR_004941961.1;extra_copy_number=0
CM058244.1	Liftoff	exon	100818862	100819001	.	+	.	ID=exon-XR_004941961.1-13;Parent=rna-XR_004941961.1;Dbxref=GeneID:71148,GenBank:XR_004941961.1,MGI:MGI:1918398;gbkey=misc_RNA;gene=Mier1;product=MEIR1 treanscription regulator%2C transcript variant X10;transcript_id=XR_004941961.1;extra_copy_number=0
CM058244.1	Liftoff	exon	100821603	100824934	.	+	.	ID=exon-XR_004941961.1-14;Parent=rna-XR_004941961.1;Dbxref=GeneID:71148,GenBank:XR_004941961.1,MGI:MGI:1918398;gbkey=misc_RNA;gene=Mier1;product=MEIR1 treanscription regulator%2C transcript variant X10;transcript_id=XR_004941961.1;extra_copy_number=0
CM058244.1	Liftoff	gene	100829831	100880302	.	-	.	ID=gene-Slc35d1;Dbxref=GeneID:242585,MGI:MGI:2140361;Name=Slc35d1;description=solute carrier family 35 (UDP-glucuronic acid/UDP-N-acetylgalactosamine dual transporter)%2C member D1;gbkey=Gene;gene=Slc35d1;gene_biotype=protein_coding;gene_synonym=C330011J09,mKIAA0260,UGTREL7;coverage=1.0;sequence_ID=1.0;valid_ORFs=3;extra_copy_number=0;copy_num_ID=gene-Slc35d1_0
CM058244.1	Liftoff	mRNA	100829831	100874467	.	-	.	ID=rna-NM_001356276.1;Parent=gene-Slc35d1;Dbxref=GeneID:242585,GenBank:NM_001356276.1,MGI:MGI:2140361;Name=NM_001356276.1;gbkey=mRNA;gene=Slc35d1;product=solute carrier family 35 (UDP-glucuronic acid/UDP-N-acetylgalactosamine dual transporter)%2C member D1%2C transcript variant 1;tag=RefSeq Select;transcript_id=NM_001356276.1;matches_ref_protein=True;valid_ORF=True;extra_copy_number=0
CM058244.1	Liftoff	exon	100829831	100832962	.	-	.	ID=exon-NM_001356276.1-12;Parent=rna-NM_001356276.1;Dbxref=GeneID:242585,GenBank:NM_001356276.1,MGI:MGI:2140361;gbkey=mRNA;gene=Slc35d1;product=solute carrier family 35 (UDP-glucuronic acid/UDP-N-acetylgalactosamine dual transporter)%2C member D1%2C transcript variant 1;tag=RefSeq Select;transcript_id=NM_001356276.1;extra_copy_number=0
CM058244.1	Liftoff	exon	100844004	100844086	.	-	.	ID=exon-NM_001356276.1-11;Parent=rna-NM_001356276.1;Dbxref=GeneID:242585,GenBank:NM_001356276.1,MGI:MGI:2140361;gbkey=mRNA;gene=Slc35d1;product=solute carrier family 35 (UDP-glucuronic acid/UDP-N-acetylgalactosamine dual transporter)%2C member D1%2C transcript variant 1;tag=RefSeq Select;transcript_id=NM_001356276.1;extra_copy_number=0
CM058244.1	Liftoff	exon	100848969	100849047	.	-	.	ID=exon-NM_001356276.1-10;Parent=rna-NM_001356276.1;Dbxref=GeneID:242585,GenBank:NM_001356276.1,MGI:MGI:2140361;gbkey=mRNA;gene=Slc35d1;product=solute carrier family 35 (UDP-glucuronic acid/UDP-N-acetylgalactosamine dual transporter)%2C member D1%2C transcript variant 1;tag=RefSeq Select;transcript_id=NM_001356276.1;extra_copy_number=0
CM058244.1	Liftoff	exon	100850014	100850081	.	-	.	ID=exon-NM_001356276.1-9;Parent=rna-NM_001356276.1;Dbxref=GeneID:242585,GenBank:NM_001356276.1,MGI:MGI:2140361;gbkey=mRNA;gene=Slc35d1;product=solute carrier family 35 (UDP-glucuronic acid/UDP-N-acetylgalactosamine dual transporter)%2C member D1%2C transcript variant 1;tag=RefSeq Select;transcript_id=NM_001356276.1;extra_copy_number=0
CM058244.1	Liftoff	exon	100864394	100864486	.	-	.	ID=exon-NM_001356276.1-8;Parent=rna-NM_001356276.1;Dbxref=GeneID:242585,GenBank:NM_001356276.1,MGI:MGI:2140361;gbkey=mRNA;gene=Slc35d1;product=solute carrier family 35 (UDP-glucuronic acid/UDP-N-acetylgalactosamine dual transporter)%2C member D1%2C transcript variant 1;tag=RefSeq Select;transcript_id=NM_001356276.1;extra_copy_number=0
CM058244.1	Liftoff	exon	100867398	100867500	.	-	.	ID=exon-NM_001356276.1-7;Parent=rna-NM_001356276.1;Dbxref=GeneID:242585,GenBank:NM_001356276.1,MGI:MGI:2140361;gbkey=mRNA;gene=Slc35d1;product=solute carrier family 35 (UDP-glucuronic acid/UDP-N-acetylgalactosamine dual transporter)%2C member D1%2C transcript variant 1;tag=RefSeq Select;transcript_id=NM_001356276.1;extra_copy_number=0
CM058244.1	Liftoff	exon	100869819	100869887	.	-	.	ID=exon-NM_001356276.1-6;Parent=rna-NM_001356276.1;Dbxref=GeneID:242585,GenBank:NM_001356276.1,MGI:MGI:2140361;gbkey=mRNA;gene=Slc35d1;product=solute carrier family 35 (UDP-glucuronic acid/UDP-N-acetylgalactosamine dual transporter)%2C member D1%2C transcript variant 1;tag=RefSeq Select;transcript_id=NM_001356276.1;extra_copy_number=0
CM058244.1	Liftoff	exon	100870593	100870664	.	-	.	ID=exon-NM_001356276.1-5;Parent=rna-NM_001356276.1;Dbxref=GeneID:242585,GenBank:NM_001356276.1,MGI:MGI:2140361;gbkey=mRNA;gene=Slc35d1;product=solute carrier family 35 (UDP-glucuronic acid/UDP-N-acetylgalactosamine dual transporter)%2C member D1%2C transcript variant 1;tag=RefSeq Select;transcript_id=NM_001356276.1;extra_copy_number=0
CM058244.1	Liftoff	exon	100872456	100872523	.	-	.	ID=exon-NM_001356276.1-4;Parent=rna-NM_001356276.1;Dbxref=GeneID:242585,GenBank:NM_001356276.1,MGI:MGI:2140361;gbkey=mRNA;gene=Slc35d1;product=solute carrier family 35 (UDP-glucuronic acid/UDP-N-acetylgalactosamine dual transporter)%2C member D1%2C transcript variant 1;tag=RefSeq Select;transcript_id=NM_001356276.1;extra_copy_number=0
CM058244.1	Liftoff	exon	100873162	100873248	.	-	.	ID=exon-NM_001356276.1-3;Parent=rna-NM_001356276.1;Dbxref=GeneID:242585,GenBank:NM_001356276.1,MGI:MGI:2140361;gbkey=mRNA;gene=Slc35d1;product=solute carrier family 35 (UDP-glucuronic acid/UDP-N-acetylgalactosamine dual transporter)%2C member D1%2C transcript variant 1;tag=RefSeq Select;transcript_id=NM_001356276.1;extra_copy_number=0
CM058244.1	Liftoff	exon	100873350	100873383	.	-	.	ID=exon-NM_001356276.1-2;Parent=rna-NM_001356276.1;Dbxref=GeneID:242585,GenBank:NM_001356276.1,MGI:MGI:2140361;gbkey=mRNA;gene=Slc35d1;product=solute carrier family 35 (UDP-glucuronic acid/UDP-N-acetylgalactosamine dual transporter)%2C member D1%2C transcript variant 1;tag=RefSeq Select;transcript_id=NM_001356276.1;extra_copy_number=0
CM058244.1	Liftoff	exon	100873955	100874467	.	-	.	ID=exon-NM_001356276.1-1;Parent=rna-NM_001356276.1;Dbxref=GeneID:242585,GenBank:NM_001356276.1,MGI:MGI:2140361;gbkey=mRNA;gene=Slc35d1;product=solute carrier family 35 (UDP-glucuronic acid/UDP-N-acetylgalactosamine dual transporter)%2C member D1%2C transcript variant 1;tag=RefSeq Select;transcript_id=NM_001356276.1;extra_copy_number=0
CM058244.1	Liftoff	CDS	100832854	100832962	.	-	.	ID=cds-NP_001343205.1;Parent=rna-NM_001356276.1;Dbxref=GeneID:242585,GenBank:NP_001343205.1,MGI:MGI:2140361;Name=NP_001343205.1;Note=isoform 1 is encoded by transcript variant 1;gbkey=CDS;gene=Slc35d1;product=nucleotide sugar transporter SLC35D1 isoform 1;protein_id=NP_001343205.1;tag=RefSeq Select;extra_copy_number=0
CM058244.1	Liftoff	CDS	100844004	100844086	.	-	.	ID=cds-NP_001343205.1;Parent=rna-NM_001356276.1;Dbxref=GeneID:242585,GenBank:NP_001343205.1,MGI:MGI:2140361;Name=NP_001343205.1;Note=isoform 1 is encoded by transcript variant 1;gbkey=CDS;gene=Slc35d1;product=nucleotide sugar transporter SLC35D1 isoform 1;protein_id=NP_001343205.1;tag=RefSeq Select;extra_copy_number=0
CM058244.1	Liftoff	CDS	100848969	100849047	.	-	.	ID=cds-NP_001343205.1;Parent=rna-NM_001356276.1;Dbxref=GeneID:242585,GenBank:NP_001343205.1,MGI:MGI:2140361;Name=NP_001343205.1;Note=isoform 1 is encoded by transcript variant 1;gbkey=CDS;gene=Slc35d1;product=nucleotide sugar transporter SLC35D1 isoform 1;protein_id=NP_001343205.1;tag=RefSeq Select;extra_copy_number=0
CM058244.1	Liftoff	CDS	100850014	100850081	.	-	.	ID=cds-NP_001343205.1;Parent=rna-NM_001356276.1;Dbxref=GeneID:242585,GenBank:NP_001343205.1,MGI:MGI:2140361;Name=NP_001343205.1;Note=isoform 1 is encoded by transcript variant 1;gbkey=CDS;gene=Slc35d1;product=nucleotide sugar transporter SLC35D1 isoform 1;protein_id=NP_001343205.1;tag=RefSeq Select;extra_copy_number=0
CM058244.1	Liftoff	CDS	100864394	100864486	.	-	.	ID=cds-NP_001343205.1;Parent=rna-NM_001356276.1;Dbxref=GeneID:242585,GenBank:NP_001343205.1,MGI:MGI:2140361;Name=NP_001343205.1;Note=isoform 1 is encoded by transcript variant 1;gbkey=CDS;gene=Slc35d1;product=nucleotide sugar transporter SLC35D1 isoform 1;protein_id=NP_001343205.1;tag=RefSeq Select;extra_copy_number=0
CM058244.1	Liftoff	CDS	100867398	100867500	.	-	.	ID=cds-NP_001343205.1;Parent=rna-NM_001356276.1;Dbxref=GeneID:242585,GenBank:NP_001343205.1,MGI:MGI:2140361;Name=NP_001343205.1;Note=isoform 1 is encoded by transcript variant 1;gbkey=CDS;gene=Slc35d1;product=nucleotide sugar transporter SLC35D1 isoform 1;protein_id=NP_001343205.1;tag=RefSeq Select;extra_copy_number=0
CM058244.1	Liftoff	CDS	100869819	100869887	.	-	.	ID=cds-NP_001343205.1;Parent=rna-NM_001356276.1;Dbxref=GeneID:242585,GenBank:NP_001343205.1,MGI:MGI:2140361;Name=NP_001343205.1;Note=isoform 1 is encoded by transcript variant 1;gbkey=CDS;gene=Slc35d1;product=nucleotide sugar transporter SLC35D1 isoform 1;protein_id=NP_001343205.1;tag=RefSeq Select;extra_copy_number=0
CM058244.1	Liftoff	CDS	100870593	100870664	.	-	.	ID=cds-NP_001343205.1;Parent=rna-NM_001356276.1;Dbxref=GeneID:242585,GenBank:NP_001343205.1,MGI:MGI:2140361;Name=NP_001343205.1;Note=isoform 1 is encoded by transcript variant 1;gbkey=CDS;gene=Slc35d1;product=nucleotide sugar transporter SLC35D1 isoform 1;protein_id=NP_001343205.1;tag=RefSeq Select;extra_copy_number=0
CM058244.1	Liftoff	CDS	100872456	100872523	.	-	.	ID=cds-NP_001343205.1;Parent=rna-NM_001356276.1;Dbxref=GeneID:242585,GenBank:NP_001343205.1,MGI:MGI:2140361;Name=NP_001343205.1;Note=isoform 1 is encoded by transcript variant 1;gbkey=CDS;gene=Slc35d1;product=nucleotide sugar transporter SLC35D1 isoform 1;protein_id=NP_001343205.1;tag=RefSeq Select;extra_copy_number=0
CM058244.1	Liftoff	CDS	100873162	100873248	.	-	.	ID=cds-NP_001343205.1;Parent=rna-NM_001356276.1;Dbxref=GeneID:242585,GenBank:NP_001343205.1,MGI:MGI:2140361;Name=NP_001343205.1;Note=isoform 1 is encoded by transcript variant 1;gbkey=CDS;gene=Slc35d1;product=nucleotide sugar transporter SLC35D1 isoform 1;protein_id=NP_001343205.1;tag=RefSeq Select;extra_copy_number=0
CM058244.1	Liftoff	CDS	100873350	100873383	.	-	.	ID=cds-NP_001343205.1;Parent=rna-NM_001356276.1;Dbxref=GeneID:242585,GenBank:NP_001343205.1,MGI:MGI:2140361;Name=NP_001343205.1;Note=isoform 1 is encoded by transcript variant 1;gbkey=CDS;gene=Slc35d1;product=nucleotide sugar transporter SLC35D1 isoform 1;protein_id=NP_001343205.1;tag=RefSeq Select;extra_copy_number=0
CM058244.1	Liftoff	CDS	100873955	100874157	.	-	.	ID=cds-NP_001343205.1;Parent=rna-NM_001356276.1;Dbxref=GeneID:242585,GenBank:NP_001343205.1,MGI:MGI:2140361;Name=NP_001343205.1;Note=isoform 1 is encoded by transcript variant 1;gbkey=CDS;gene=Slc35d1;product=nucleotide sugar transporter SLC35D1 isoform 1;protein_id=NP_001343205.1;tag=RefSeq Select;extra_copy_number=0
CM058244.1	Liftoff	mRNA	100829831	100874467	.	-	.	ID=rna-NM_177732.5;Parent=gene-Slc35d1;Dbxref=GeneID:242585,GenBank:NM_177732.5,MGI:MGI:2140361;Name=NM_177732.5;gbkey=mRNA;gene=Slc35d1;product=solute carrier family 35 (UDP-glucuronic acid/UDP-N-acetylgalactosamine dual transporter)%2C member D1%2C transcript variant 2;transcript_id=NM_177732.5;matches_ref_protein=True;valid_ORF=True;extra_copy_number=0
CM058244.1	Liftoff	exon	100829831	100832962	.	-	.	ID=exon-NM_177732.5-10;Parent=rna-NM_177732.5;Dbxref=GeneID:242585,GenBank:NM_177732.5,MGI:MGI:2140361;gbkey=mRNA;gene=Slc35d1;product=solute carrier family 35 (UDP-glucuronic acid/UDP-N-acetylgalactosamine dual transporter)%2C member D1%2C transcript variant 2;transcript_id=NM_177732.5;extra_copy_number=0
CM058244.1	Liftoff	exon	100844004	100844086	.	-	.	ID=exon-NM_177732.5-9;Parent=rna-NM_177732.5;Dbxref=GeneID:242585,GenBank:NM_177732.5,MGI:MGI:2140361;gbkey=mRNA;gene=Slc35d1;product=solute carrier family 35 (UDP-glucuronic acid/UDP-N-acetylgalactosamine dual transporter)%2C member D1%2C transcript variant 2;transcript_id=NM_177732.5;extra_copy_number=0
CM058244.1	Liftoff	exon	100864394	100864486	.	-	.	ID=exon-NM_177732.5-8;Parent=rna-NM_177732.5;Dbxref=GeneID:242585,GenBank:NM_177732.5,MGI:MGI:2140361;gbkey=mRNA;gene=Slc35d1;product=solute carrier family 35 (UDP-glucuronic acid/UDP-N-acetylgalactosamine dual transporter)%2C member D1%2C transcript variant 2;transcript_id=NM_177732.5;extra_copy_number=0
CM058244.1	Liftoff	exon	100867398	100867500	.	-	.	ID=exon-NM_177732.5-7;Parent=rna-NM_177732.5;Dbxref=GeneID:242585,GenBank:NM_177732.5,MGI:MGI:2140361;gbkey=mRNA;gene=Slc35d1;product=solute carrier family 35 (UDP-glucuronic acid/UDP-N-acetylgalactosamine dual transporter)%2C member D1%2C transcript variant 2;transcript_id=NM_177732.5;extra_copy_number=0
CM058244.1	Liftoff	exon	100869819	100869887	.	-	.	ID=exon-NM_177732.5-6;Parent=rna-NM_177732.5;Dbxref=GeneID:242585,GenBank:NM_177732.5,MGI:MGI:2140361;gbkey=mRNA;gene=Slc35d1;product=solute carrier family 35 (UDP-glucuronic acid/UDP-N-acetylgalactosamine dual transporter)%2C member D1%2C transcript variant 2;transcript_id=NM_177732.5;extra_copy_number=0
CM058244.1	Liftoff	exon	100870593	100870664	.	-	.	ID=exon-NM_177732.5-5;Parent=rna-NM_177732.5;Dbxref=GeneID:242585,GenBank:NM_177732.5,MGI:MGI:2140361;gbkey=mRNA;gene=Slc35d1;product=solute carrier family 35 (UDP-glucuronic acid/UDP-N-acetylgalactosamine dual transporter)%2C member D1%2C transcript variant 2;transcript_id=NM_177732.5;extra_copy_number=0
CM058244.1	Liftoff	exon	100872456	100872523	.	-	.	ID=exon-NM_177732.5-4;Parent=rna-NM_177732.5;Dbxref=GeneID:242585,GenBank:NM_177732.5,MGI:MGI:2140361;gbkey=mRNA;gene=Slc35d1;product=solute carrier family 35 (UDP-glucuronic acid/UDP-N-acetylgalactosamine dual transporter)%2C member D1%2C transcript variant 2;transcript_id=NM_177732.5;extra_copy_number=0
CM058244.1	Liftoff	exon	100873162	100873248	.	-	.	ID=exon-NM_177732.5-3;Parent=rna-NM_177732.5;Dbxref=GeneID:242585,GenBank:NM_177732.5,MGI:MGI:2140361;gbkey=mRNA;gene=Slc35d1;product=solute carrier family 35 (UDP-glucuronic acid/UDP-N-acetylgalactosamine dual transporter)%2C member D1%2C transcript variant 2;transcript_id=NM_177732.5;extra_copy_number=0
CM058244.1	Liftoff	exon	100873350	100873383	.	-	.	ID=exon-NM_177732.5-2;Parent=rna-NM_177732.5;Dbxref=GeneID:242585,GenBank:NM_177732.5,MGI:MGI:2140361;gbkey=mRNA;gene=Slc35d1;product=solute carrier family 35 (UDP-glucuronic acid/UDP-N-acetylgalactosamine dual transporter)%2C member D1%2C transcript variant 2;transcript_id=NM_177732.5;extra_copy_number=0
CM058244.1	Liftoff	exon	100873955	100874467	.	-	.	ID=exon-NM_177732.5-1;Parent=rna-NM_177732.5;Dbxref=GeneID:242585,GenBank:NM_177732.5,MGI:MGI:2140361;gbkey=mRNA;gene=Slc35d1;product=solute carrier family 35 (UDP-glucuronic acid/UDP-N-acetylgalactosamine dual transporter)%2C member D1%2C transcript variant 2;transcript_id=NM_177732.5;extra_copy_number=0
CM058244.1	Liftoff	CDS	100832854	100832962	.	-	.	ID=cds-NP_808400.1;Parent=rna-NM_177732.5;Dbxref=CCDS:CCDS18409.1,GeneID:242585,GenBank:NP_808400.1,MGI:MGI:2140361;Name=NP_808400.1;Note=isoform 2 is encoded by transcript variant 2;gbkey=CDS;gene=Slc35d1;product=nucleotide sugar transporter SLC35D1 isoform 2;protein_id=NP_808400.1;extra_copy_number=0
CM058244.1	Liftoff	CDS	100844004	100844086	.	-	.	ID=cds-NP_808400.1;Parent=rna-NM_177732.5;Dbxref=CCDS:CCDS18409.1,GeneID:242585,GenBank:NP_808400.1,MGI:MGI:2140361;Name=NP_808400.1;Note=isoform 2 is encoded by transcript variant 2;gbkey=CDS;gene=Slc35d1;product=nucleotide sugar transporter SLC35D1 isoform 2;protein_id=NP_808400.1;extra_copy_number=0
CM058244.1	Liftoff	CDS	100864394	100864486	.	-	.	ID=cds-NP_808400.1;Parent=rna-NM_177732.5;Dbxref=CCDS:CCDS18409.1,GeneID:242585,GenBank:NP_808400.1,MGI:MGI:2140361;Name=NP_808400.1;Note=isoform 2 is encoded by transcript variant 2;gbkey=CDS;gene=Slc35d1;product=nucleotide sugar transporter SLC35D1 isoform 2;protein_id=NP_808400.1;extra_copy_number=0
CM058244.1	Liftoff	CDS	100867398	100867500	.	-	.	ID=cds-NP_808400.1;Parent=rna-NM_177732.5;Dbxref=CCDS:CCDS18409.1,GeneID:242585,GenBank:NP_808400.1,MGI:MGI:2140361;Name=NP_808400.1;Note=isoform 2 is encoded by transcript variant 2;gbkey=CDS;gene=Slc35d1;product=nucleotide sugar transporter SLC35D1 isoform 2;protein_id=NP_808400.1;extra_copy_number=0
CM058244.1	Liftoff	CDS	100869819	100869887	.	-	.	ID=cds-NP_808400.1;Parent=rna-NM_177732.5;Dbxref=CCDS:CCDS18409.1,GeneID:242585,GenBank:NP_808400.1,MGI:MGI:2140361;Name=NP_808400.1;Note=isoform 2 is encoded by transcript variant 2;gbkey=CDS;gene=Slc35d1;product=nucleotide sugar transporter SLC35D1 isoform 2;protein_id=NP_808400.1;extra_copy_number=0
CM058244.1	Liftoff	CDS	100870593	100870664	.	-	.	ID=cds-NP_808400.1;Parent=rna-NM_177732.5;Dbxref=CCDS:CCDS18409.1,GeneID:242585,GenBank:NP_808400.1,MGI:MGI:2140361;Name=NP_808400.1;Note=isoform 2 is encoded by transcript variant 2;gbkey=CDS;gene=Slc35d1;product=nucleotide sugar transporter SLC35D1 isoform 2;protein_id=NP_808400.1;extra_copy_number=0
CM058244.1	Liftoff	CDS	100872456	100872523	.	-	.	ID=cds-NP_808400.1;Parent=rna-NM_177732.5;Dbxref=CCDS:CCDS18409.1,GeneID:242585,GenBank:NP_808400.1,MGI:MGI:2140361;Name=NP_808400.1;Note=isoform 2 is encoded by transcript variant 2;gbkey=CDS;gene=Slc35d1;product=nucleotide sugar transporter SLC35D1 isoform 2;protein_id=NP_808400.1;extra_copy_number=0
CM058244.1	Liftoff	CDS	100873162	100873248	.	-	.	ID=cds-NP_808400.1;Parent=rna-NM_177732.5;Dbxref=CCDS:CCDS18409.1,GeneID:242585,GenBank:NP_808400.1,MGI:MGI:2140361;Name=NP_808400.1;Note=isoform 2 is encoded by transcript variant 2;gbkey=CDS;gene=Slc35d1;product=nucleotide sugar transporter SLC35D1 isoform 2;protein_id=NP_808400.1;extra_copy_number=0
CM058244.1	Liftoff	CDS	100873350	100873383	.	-	.	ID=cds-NP_808400.1;Parent=rna-NM_177732.5;Dbxref=CCDS:CCDS18409.1,GeneID:242585,GenBank:NP_808400.1,MGI:MGI:2140361;Name=NP_808400.1;Note=isoform 2 is encoded by transcript variant 2;gbkey=CDS;gene=Slc35d1;product=nucleotide sugar transporter SLC35D1 isoform 2;protein_id=NP_808400.1;extra_copy_number=0
CM058244.1	Liftoff	CDS	100873955	100874157	.	-	.	ID=cds-NP_808400.1;Parent=rna-NM_177732.5;Dbxref=CCDS:CCDS18409.1,GeneID:242585,GenBank:NP_808400.1,MGI:MGI:2140361;Name=NP_808400.1;Note=isoform 2 is encoded by transcript variant 2;gbkey=CDS;gene=Slc35d1;product=nucleotide sugar transporter SLC35D1 isoform 2;protein_id=NP_808400.1;extra_copy_number=0
CM058244.1	Liftoff	mRNA	100829831	100880302	.	-	.	ID=rna-XM_006503079.5;Parent=gene-Slc35d1;Dbxref=GeneID:242585,GenBank:XM_006503079.5,MGI:MGI:2140361;Name=XM_006503079.5;gbkey=mRNA;gene=Slc35d1;model_evidence=Supporting evidence includes similarity to: 3 mRNAs%2C 27 ESTs%2C 3 Proteins%2C 492 long SRA reads%2C and 81%25 coverage of the annotated genomic feature by RNAseq alignments%2C including 25 samples with support for all annotated introns;product=solute carrier family 35 (UDP-glucuronic acid/UDP-N-acetylgalactosamine dual transporter)%2C member D1%2C transcript variant X1;transcript_id=XM_006503079.5;matches_ref_protein=True;valid_ORF=True;extra_copy_number=0
CM058244.1	Liftoff	exon	100829831	100836393	.	-	.	ID=exon-XM_006503079.5-12;Parent=rna-XM_006503079.5;Dbxref=GeneID:242585,GenBank:XM_006503079.5,MGI:MGI:2140361;gbkey=mRNA;gene=Slc35d1;product=solute carrier family 35 (UDP-glucuronic acid/UDP-N-acetylgalactosamine dual transporter)%2C member D1%2C transcript variant X1;transcript_id=XM_006503079.5;extra_copy_number=0
CM058244.1	Liftoff	exon	100844004	100844086	.	-	.	ID=exon-XM_006503079.5-11;Parent=rna-XM_006503079.5;Dbxref=GeneID:242585,GenBank:XM_006503079.5,MGI:MGI:2140361;gbkey=mRNA;gene=Slc35d1;product=solute carrier family 35 (UDP-glucuronic acid/UDP-N-acetylgalactosamine dual transporter)%2C member D1%2C transcript variant X1;transcript_id=XM_006503079.5;extra_copy_number=0
CM058244.1	Liftoff	exon	100848969	100849047	.	-	.	ID=exon-XM_006503079.5-10;Parent=rna-XM_006503079.5;Dbxref=GeneID:242585,GenBank:XM_006503079.5,MGI:MGI:2140361;gbkey=mRNA;gene=Slc35d1;product=solute carrier family 35 (UDP-glucuronic acid/UDP-N-acetylgalactosamine dual transporter)%2C member D1%2C transcript variant X1;transcript_id=XM_006503079.5;extra_copy_number=0
CM058244.1	Liftoff	exon	100850014	100850081	.	-	.	ID=exon-XM_006503079.5-9;Parent=rna-XM_006503079.5;Dbxref=GeneID:242585,GenBank:XM_006503079.5,MGI:MGI:2140361;gbkey=mRNA;gene=Slc35d1;product=solute carrier family 35 (UDP-glucuronic acid/UDP-N-acetylgalactosamine dual transporter)%2C member D1%2C transcript variant X1;transcript_id=XM_006503079.5;extra_copy_number=0
CM058244.1	Liftoff	exon	100864394	100864486	.	-	.	ID=exon-XM_006503079.5-8;Parent=rna-XM_006503079.5;Dbxref=GeneID:242585,GenBank:XM_006503079.5,MGI:MGI:2140361;gbkey=mRNA;gene=Slc35d1;product=solute carrier family 35 (UDP-glucuronic acid/UDP-N-acetylgalactosamine dual transporter)%2C member D1%2C transcript variant X1;transcript_id=XM_006503079.5;extra_copy_number=0
CM058244.1	Liftoff	exon	100867398	100867500	.	-	.	ID=exon-XM_006503079.5-7;Parent=rna-XM_006503079.5;Dbxref=GeneID:242585,GenBank:XM_006503079.5,MGI:MGI:2140361;gbkey=mRNA;gene=Slc35d1;product=solute carrier family 35 (UDP-glucuronic acid/UDP-N-acetylgalactosamine dual transporter)%2C member D1%2C transcript variant X1;transcript_id=XM_006503079.5;extra_copy_number=0
CM058244.1	Liftoff	exon	100869819	100869887	.	-	.	ID=exon-XM_006503079.5-6;Parent=rna-XM_006503079.5;Dbxref=GeneID:242585,GenBank:XM_006503079.5,MGI:MGI:2140361;gbkey=mRNA;gene=Slc35d1;product=solute carrier family 35 (UDP-glucuronic acid/UDP-N-acetylgalactosamine dual transporter)%2C member D1%2C transcript variant X1;transcript_id=XM_006503079.5;extra_copy_number=0
CM058244.1	Liftoff	exon	100870593	100870664	.	-	.	ID=exon-XM_006503079.5-5;Parent=rna-XM_006503079.5;Dbxref=GeneID:242585,GenBank:XM_006503079.5,MGI:MGI:2140361;gbkey=mRNA;gene=Slc35d1;product=solute carrier family 35 (UDP-glucuronic acid/UDP-N-acetylgalactosamine dual transporter)%2C member D1%2C transcript variant X1;transcript_id=XM_006503079.5;extra_copy_number=0
CM058244.1	Liftoff	exon	100872456	100872523	.	-	.	ID=exon-XM_006503079.5-4;Parent=rna-XM_006503079.5;Dbxref=GeneID:242585,GenBank:XM_006503079.5,MGI:MGI:2140361;gbkey=mRNA;gene=Slc35d1;product=solute carrier family 35 (UDP-glucuronic acid/UDP-N-acetylgalactosamine dual transporter)%2C member D1%2C transcript variant X1;transcript_id=XM_006503079.5;extra_copy_number=0
CM058244.1	Liftoff	exon	100873162	100873248	.	-	.	ID=exon-XM_006503079.5-3;Parent=rna-XM_006503079.5;Dbxref=GeneID:242585,GenBank:XM_006503079.5,MGI:MGI:2140361;gbkey=mRNA;gene=Slc35d1;product=solute carrier family 35 (UDP-glucuronic acid/UDP-N-acetylgalactosamine dual transporter)%2C member D1%2C transcript variant X1;transcript_id=XM_006503079.5;extra_copy_number=0
CM058244.1	Liftoff	exon	100873350	100873383	.	-	.	ID=exon-XM_006503079.5-2;Parent=rna-XM_006503079.5;Dbxref=GeneID:242585,GenBank:XM_006503079.5,MGI:MGI:2140361;gbkey=mRNA;gene=Slc35d1;product=solute carrier family 35 (UDP-glucuronic acid/UDP-N-acetylgalactosamine dual transporter)%2C member D1%2C transcript variant X1;transcript_id=XM_006503079.5;extra_copy_number=0
CM058244.1	Liftoff	exon	100873955	100880302	.	-	.	ID=exon-XM_006503079.5-1;Parent=rna-XM_006503079.5;Dbxref=GeneID:242585,GenBank:XM_006503079.5,MGI:MGI:2140361;gbkey=mRNA;gene=Slc35d1;product=solute carrier family 35 (UDP-glucuronic acid/UDP-N-acetylgalactosamine dual transporter)%2C member D1%2C transcript variant X1;transcript_id=XM_006503079.5;extra_copy_number=0
CM058244.1	Liftoff	CDS	100836183	100836393	.	-	.	ID=cds-XP_006503142.1;Parent=rna-XM_006503079.5;Dbxref=GeneID:242585,GenBank:XP_006503142.1,MGI:MGI:2140361;Name=XP_006503142.1;gbkey=CDS;gene=Slc35d1;product=nucleotide sugar transporter SLC35D1 isoform X1;protein_id=XP_006503142.1;extra_copy_number=0
CM058244.1	Liftoff	CDS	100844004	100844086	.	-	.	ID=cds-XP_006503142.1;Parent=rna-XM_006503079.5;Dbxref=GeneID:242585,GenBank:XP_006503142.1,MGI:MGI:2140361;Name=XP_006503142.1;gbkey=CDS;gene=Slc35d1;product=nucleotide sugar transporter SLC35D1 isoform X1;protein_id=XP_006503142.1;extra_copy_number=0
CM058244.1	Liftoff	CDS	100848969	100849047	.	-	.	ID=cds-XP_006503142.1;Parent=rna-XM_006503079.5;Dbxref=GeneID:242585,GenBank:XP_006503142.1,MGI:MGI:2140361;Name=XP_006503142.1;gbkey=CDS;gene=Slc35d1;product=nucleotide sugar transporter SLC35D1 isoform X1;protein_id=XP_006503142.1;extra_copy_number=0
CM058244.1	Liftoff	CDS	100850014	100850081	.	-	.	ID=cds-XP_006503142.1;Parent=rna-XM_006503079.5;Dbxref=GeneID:242585,GenBank:XP_006503142.1,MGI:MGI:2140361;Name=XP_006503142.1;gbkey=CDS;gene=Slc35d1;product=nucleotide sugar transporter SLC35D1 isoform X1;protein_id=XP_006503142.1;extra_copy_number=0
CM058244.1	Liftoff	CDS	100864394	100864486	.	-	.	ID=cds-XP_006503142.1;Parent=rna-XM_006503079.5;Dbxref=GeneID:242585,GenBank:XP_006503142.1,MGI:MGI:2140361;Name=XP_006503142.1;gbkey=CDS;gene=Slc35d1;product=nucleotide sugar transporter SLC35D1 isoform X1;protein_id=XP_006503142.1;extra_copy_number=0
CM058244.1	Liftoff	CDS	100867398	100867500	.	-	.	ID=cds-XP_006503142.1;Parent=rna-XM_006503079.5;Dbxref=GeneID:242585,GenBank:XP_006503142.1,MGI:MGI:2140361;Name=XP_006503142.1;gbkey=CDS;gene=Slc35d1;product=nucleotide sugar transporter SLC35D1 isoform X1;protein_id=XP_006503142.1;extra_copy_number=0
CM058244.1	Liftoff	CDS	100869819	100869887	.	-	.	ID=cds-XP_006503142.1;Parent=rna-XM_006503079.5;Dbxref=GeneID:242585,GenBank:XP_006503142.1,MGI:MGI:2140361;Name=XP_006503142.1;gbkey=CDS;gene=Slc35d1;product=nucleotide sugar transporter SLC35D1 isoform X1;protein_id=XP_006503142.1;extra_copy_number=0
CM058244.1	Liftoff	CDS	100870593	100870664	.	-	.	ID=cds-XP_006503142.1;Parent=rna-XM_006503079.5;Dbxref=GeneID:242585,GenBank:XP_006503142.1,MGI:MGI:2140361;Name=XP_006503142.1;gbkey=CDS;gene=Slc35d1;product=nucleotide sugar transporter SLC35D1 isoform X1;protein_id=XP_006503142.1;extra_copy_number=0
CM058244.1	Liftoff	CDS	100872456	100872523	.	-	.	ID=cds-XP_006503142.1;Parent=rna-XM_006503079.5;Dbxref=GeneID:242585,GenBank:XP_006503142.1,MGI:MGI:2140361;Name=XP_006503142.1;gbkey=CDS;gene=Slc35d1;product=nucleotide sugar transporter SLC35D1 isoform X1;protein_id=XP_006503142.1;extra_copy_number=0
CM058244.1	Liftoff	CDS	100873162	100873248	.	-	.	ID=cds-XP_006503142.1;Parent=rna-XM_006503079.5;Dbxref=GeneID:242585,GenBank:XP_006503142.1,MGI:MGI:2140361;Name=XP_006503142.1;gbkey=CDS;gene=Slc35d1;product=nucleotide sugar transporter SLC35D1 isoform X1;protein_id=XP_006503142.1;extra_copy_number=0
CM058244.1	Liftoff	CDS	100873350	100873383	.	-	.	ID=cds-XP_006503142.1;Parent=rna-XM_006503079.5;Dbxref=GeneID:242585,GenBank:XP_006503142.1,MGI:MGI:2140361;Name=XP_006503142.1;gbkey=CDS;gene=Slc35d1;product=nucleotide sugar transporter SLC35D1 isoform X1;protein_id=XP_006503142.1;extra_copy_number=0
CM058244.1	Liftoff	CDS	100873955	100874157	.	-	.	ID=cds-XP_006503142.1;Parent=rna-XM_006503079.5;Dbxref=GeneID:242585,GenBank:XP_006503142.1,MGI:MGI:2140361;Name=XP_006503142.1;gbkey=CDS;gene=Slc35d1;product=nucleotide sugar transporter SLC35D1 isoform X1;protein_id=XP_006503142.1;extra_copy_number=0
CM058244.1	Liftoff	transcript	100829831	100880302	.	-	.	ID=rna-XR_004941897.1;Parent=gene-Slc35d1;Dbxref=GeneID:242585,GenBank:XR_004941897.1,MGI:MGI:2140361;Name=XR_004941897.1;gbkey=misc_RNA;gene=Slc35d1;model_evidence=Supporting evidence includes similarity to: 1 mRNA%2C 20 ESTs%2C 474 long SRA reads%2C and 80%25 coverage of the annotated genomic feature by RNAseq alignments%2C including 16 samples with support for all annotated introns;product=solute carrier family 35 (UDP-glucuronic acid/UDP-N-acetylgalactosamine dual transporter)%2C member D1%2C transcript variant X3;transcript_id=XR_004941897.1;extra_copy_number=0
CM058244.1	Liftoff	exon	100829831	100832962	.	-	.	ID=exon-XR_004941897.1-10;Parent=rna-XR_004941897.1;Dbxref=GeneID:242585,GenBank:XR_004941897.1,MGI:MGI:2140361;gbkey=misc_RNA;gene=Slc35d1;product=solute carrier family 35 (UDP-glucuronic acid/UDP-N-acetylgalactosamine dual transporter)%2C member D1%2C transcript variant X3;transcript_id=XR_004941897.1;extra_copy_number=0
CM058244.1	Liftoff	exon	100844004	100844086	.	-	.	ID=exon-XR_004941897.1-9;Parent=rna-XR_004941897.1;Dbxref=GeneID:242585,GenBank:XR_004941897.1,MGI:MGI:2140361;gbkey=misc_RNA;gene=Slc35d1;product=solute carrier family 35 (UDP-glucuronic acid/UDP-N-acetylgalactosamine dual transporter)%2C member D1%2C transcript variant X3;transcript_id=XR_004941897.1;extra_copy_number=0
CM058244.1	Liftoff	exon	100848969	100849047	.	-	.	ID=exon-XR_004941897.1-8;Parent=rna-XR_004941897.1;Dbxref=GeneID:242585,GenBank:XR_004941897.1,MGI:MGI:2140361;gbkey=misc_RNA;gene=Slc35d1;product=solute carrier family 35 (UDP-glucuronic acid/UDP-N-acetylgalactosamine dual transporter)%2C member D1%2C transcript variant X3;transcript_id=XR_004941897.1;extra_copy_number=0
CM058244.1	Liftoff	exon	100850014	100850081	.	-	.	ID=exon-XR_004941897.1-7;Parent=rna-XR_004941897.1;Dbxref=GeneID:242585,GenBank:XR_004941897.1,MGI:MGI:2140361;gbkey=misc_RNA;gene=Slc35d1;product=solute carrier family 35 (UDP-glucuronic acid/UDP-N-acetylgalactosamine dual transporter)%2C member D1%2C transcript variant X3;transcript_id=XR_004941897.1;extra_copy_number=0
CM058244.1	Liftoff	exon	100869819	100869887	.	-	.	ID=exon-XR_004941897.1-6;Parent=rna-XR_004941897.1;Dbxref=GeneID:242585,GenBank:XR_004941897.1,MGI:MGI:2140361;gbkey=misc_RNA;gene=Slc35d1;product=solute carrier family 35 (UDP-glucuronic acid/UDP-N-acetylgalactosamine dual transporter)%2C member D1%2C transcript variant X3;transcript_id=XR_004941897.1;extra_copy_number=0
CM058244.1	Liftoff	exon	100870593	100870664	.	-	.	ID=exon-XR_004941897.1-5;Parent=rna-XR_004941897.1;Dbxref=GeneID:242585,GenBank:XR_004941897.1,MGI:MGI:2140361;gbkey=misc_RNA;gene=Slc35d1;product=solute carrier family 35 (UDP-glucuronic acid/UDP-N-acetylgalactosamine dual transporter)%2C member D1%2C transcript variant X3;transcript_id=XR_004941897.1;extra_copy_number=0
CM058244.1	Liftoff	exon	100872456	100872523	.	-	.	ID=exon-XR_004941897.1-4;Parent=rna-XR_004941897.1;Dbxref=GeneID:242585,GenBank:XR_004941897.1,MGI:MGI:2140361;gbkey=misc_RNA;gene=Slc35d1;product=solute carrier family 35 (UDP-glucuronic acid/UDP-N-acetylgalactosamine dual transporter)%2C member D1%2C transcript variant X3;transcript_id=XR_004941897.1;extra_copy_number=0
CM058244.1	Liftoff	exon	100873162	100873248	.	-	.	ID=exon-XR_004941897.1-3;Parent=rna-XR_004941897.1;Dbxref=GeneID:242585,GenBank:XR_004941897.1,MGI:MGI:2140361;gbkey=misc_RNA;gene=Slc35d1;product=solute carrier family 35 (UDP-glucuronic acid/UDP-N-acetylgalactosamine dual transporter)%2C member D1%2C transcript variant X3;transcript_id=XR_004941897.1;extra_copy_number=0
CM058244.1	Liftoff	exon	100873350	100873383	.	-	.	ID=exon-XR_004941897.1-2;Parent=rna-XR_004941897.1;Dbxref=GeneID:242585,GenBank:XR_004941897.1,MGI:MGI:2140361;gbkey=misc_RNA;gene=Slc35d1;product=solute carrier family 35 (UDP-glucuronic acid/UDP-N-acetylgalactosamine dual transporter)%2C member D1%2C transcript variant X3;transcript_id=XR_004941897.1;extra_copy_number=0
CM058244.1	Liftoff	exon	100873955	100880302	.	-	.	ID=exon-XR_004941897.1-1;Parent=rna-XR_004941897.1;Dbxref=GeneID:242585,GenBank:XR_004941897.1,MGI:MGI:2140361;gbkey=misc_RNA;gene=Slc35d1;product=solute carrier family 35 (UDP-glucuronic acid/UDP-N-acetylgalactosamine dual transporter)%2C member D1%2C transcript variant X3;transcript_id=XR_004941897.1;extra_copy_number=0
CM058244.1	Liftoff	transcript	100835615	100880302	.	-	.	ID=rna-XR_004941898.1;Parent=gene-Slc35d1;Dbxref=GeneID:242585,GenBank:XR_004941898.1,MGI:MGI:2140361;Name=XR_004941898.1;gbkey=misc_RNA;gene=Slc35d1;model_evidence=Supporting evidence includes similarity to: 2 mRNAs%2C 14 ESTs%2C 126 long SRA reads%2C and 69%25 coverage of the annotated genomic feature by RNAseq alignments%2C including 13 samples with support for all annotated introns;product=solute carrier family 35 (UDP-glucuronic acid/UDP-N-acetylgalactosamine dual transporter)%2C member D1%2C transcript variant X4;transcript_id=XR_004941898.1;extra_copy_number=0
CM058244.1	Liftoff	exon	100835615	100836393	.	-	.	ID=exon-XR_004941898.1-10;Parent=rna-XR_004941898.1;Dbxref=GeneID:242585,GenBank:XR_004941898.1,MGI:MGI:2140361;gbkey=misc_RNA;gene=Slc35d1;product=solute carrier family 35 (UDP-glucuronic acid/UDP-N-acetylgalactosamine dual transporter)%2C member D1%2C transcript variant X4;transcript_id=XR_004941898.1;extra_copy_number=0
CM058244.1	Liftoff	exon	100844004	100844086	.	-	.	ID=exon-XR_004941898.1-9;Parent=rna-XR_004941898.1;Dbxref=GeneID:242585,GenBank:XR_004941898.1,MGI:MGI:2140361;gbkey=misc_RNA;gene=Slc35d1;product=solute carrier family 35 (UDP-glucuronic acid/UDP-N-acetylgalactosamine dual transporter)%2C member D1%2C transcript variant X4;transcript_id=XR_004941898.1;extra_copy_number=0
CM058244.1	Liftoff	exon	100848969	100849047	.	-	.	ID=exon-XR_004941898.1-8;Parent=rna-XR_004941898.1;Dbxref=GeneID:242585,GenBank:XR_004941898.1,MGI:MGI:2140361;gbkey=misc_RNA;gene=Slc35d1;product=solute carrier family 35 (UDP-glucuronic acid/UDP-N-acetylgalactosamine dual transporter)%2C member D1%2C transcript variant X4;transcript_id=XR_004941898.1;extra_copy_number=0
CM058244.1	Liftoff	exon	100850014	100850081	.	-	.	ID=exon-XR_004941898.1-7;Parent=rna-XR_004941898.1;Dbxref=GeneID:242585,GenBank:XR_004941898.1,MGI:MGI:2140361;gbkey=misc_RNA;gene=Slc35d1;product=solute carrier family 35 (UDP-glucuronic acid/UDP-N-acetylgalactosamine dual transporter)%2C member D1%2C transcript variant X4;transcript_id=XR_004941898.1;extra_copy_number=0
CM058244.1	Liftoff	exon	100869819	100869887	.	-	.	ID=exon-XR_004941898.1-6;Parent=rna-XR_004941898.1;Dbxref=GeneID:242585,GenBank:XR_004941898.1,MGI:MGI:2140361;gbkey=misc_RNA;gene=Slc35d1;product=solute carrier family 35 (UDP-glucuronic acid/UDP-N-acetylgalactosamine dual transporter)%2C member D1%2C transcript variant X4;transcript_id=XR_004941898.1;extra_copy_number=0
CM058244.1	Liftoff	exon	100870593	100870664	.	-	.	ID=exon-XR_004941898.1-5;Parent=rna-XR_004941898.1;Dbxref=GeneID:242585,GenBank:XR_004941898.1,MGI:MGI:2140361;gbkey=misc_RNA;gene=Slc35d1;product=solute carrier family 35 (UDP-glucuronic acid/UDP-N-acetylgalactosamine dual transporter)%2C member D1%2C transcript variant X4;transcript_id=XR_004941898.1;extra_copy_number=0
CM058244.1	Liftoff	exon	100872456	100872523	.	-	.	ID=exon-XR_004941898.1-4;Parent=rna-XR_004941898.1;Dbxref=GeneID:242585,GenBank:XR_004941898.1,MGI:MGI:2140361;gbkey=misc_RNA;gene=Slc35d1;product=solute carrier family 35 (UDP-glucuronic acid/UDP-N-acetylgalactosamine dual transporter)%2C member D1%2C transcript variant X4;transcript_id=XR_004941898.1;extra_copy_number=0
CM058244.1	Liftoff	exon	100873162	100873248	.	-	.	ID=exon-XR_004941898.1-3;Parent=rna-XR_004941898.1;Dbxref=GeneID:242585,GenBank:XR_004941898.1,MGI:MGI:2140361;gbkey=misc_RNA;gene=Slc35d1;product=solute carrier family 35 (UDP-glucuronic acid/UDP-N-acetylgalactosamine dual transporter)%2C member D1%2C transcript variant X4;transcript_id=XR_004941898.1;extra_copy_number=0
CM058244.1	Liftoff	exon	100873350	100873383	.	-	.	ID=exon-XR_004941898.1-2;Parent=rna-XR_004941898.1;Dbxref=GeneID:242585,GenBank:XR_004941898.1,MGI:MGI:2140361;gbkey=misc_RNA;gene=Slc35d1;product=solute carrier family 35 (UDP-glucuronic acid/UDP-N-acetylgalactosamine dual transporter)%2C member D1%2C transcript variant X4;transcript_id=XR_004941898.1;extra_copy_number=0
CM058244.1	Liftoff	exon	100873955	100880302	.	-	.	ID=exon-XR_004941898.1-1;Parent=rna-XR_004941898.1;Dbxref=GeneID:242585,GenBank:XR_004941898.1,MGI:MGI:2140361;gbkey=misc_RNA;gene=Slc35d1;product=solute carrier family 35 (UDP-glucuronic acid/UDP-N-acetylgalactosamine dual transporter)%2C member D1%2C transcript variant X4;transcript_id=XR_004941898.1;extra_copy_number=0
CM058244.1	Liftoff	transcript	100850014	100880302	.	-	.	ID=rna-XR_376320.5;Parent=gene-Slc35d1;Dbxref=GeneID:242585,GenBank:XR_376320.5,MGI:MGI:2140361;Name=XR_376320.5;gbkey=misc_RNA;gene=Slc35d1;model_evidence=Supporting evidence includes similarity to: 2 mRNAs%2C 20 ESTs%2C 130 long SRA reads%2C and 74%25 coverage of the annotated genomic feature by RNAseq alignments%2C including 20 samples with support for all annotated introns;product=solute carrier family 35 (UDP-glucuronic acid/UDP-N-acetylgalactosamine dual transporter)%2C member D1%2C transcript variant X2;transcript_id=XR_376320.5;extra_copy_number=0
CM058244.1	Liftoff	exon	100850014	100850081	.	-	.	ID=exon-XR_376320.5-10;Parent=rna-XR_376320.5;Dbxref=GeneID:242585,GenBank:XR_376320.5,MGI:MGI:2140361;gbkey=misc_RNA;gene=Slc35d1;product=solute carrier family 35 (UDP-glucuronic acid/UDP-N-acetylgalactosamine dual transporter)%2C member D1%2C transcript variant X2;transcript_id=XR_376320.5;extra_copy_number=0
CM058244.1	Liftoff	exon	100856466	100856562	.	-	.	ID=exon-XR_376320.5-9;Parent=rna-XR_376320.5;Dbxref=GeneID:242585,GenBank:XR_376320.5,MGI:MGI:2140361;gbkey=misc_RNA;gene=Slc35d1;product=solute carrier family 35 (UDP-glucuronic acid/UDP-N-acetylgalactosamine dual transporter)%2C member D1%2C transcript variant X2;transcript_id=XR_376320.5;extra_copy_number=0
CM058244.1	Liftoff	exon	100864394	100864486	.	-	.	ID=exon-XR_376320.5-8;Parent=rna-XR_376320.5;Dbxref=GeneID:242585,GenBank:XR_376320.5,MGI:MGI:2140361;gbkey=misc_RNA;gene=Slc35d1;product=solute carrier family 35 (UDP-glucuronic acid/UDP-N-acetylgalactosamine dual transporter)%2C member D1%2C transcript variant X2;transcript_id=XR_376320.5;extra_copy_number=0
CM058244.1	Liftoff	exon	100867398	100867500	.	-	.	ID=exon-XR_376320.5-7;Parent=rna-XR_376320.5;Dbxref=GeneID:242585,GenBank:XR_376320.5,MGI:MGI:2140361;gbkey=misc_RNA;gene=Slc35d1;product=solute carrier family 35 (UDP-glucuronic acid/UDP-N-acetylgalactosamine dual transporter)%2C member D1%2C transcript variant X2;transcript_id=XR_376320.5;extra_copy_number=0
CM058244.1	Liftoff	exon	100869819	100869887	.	-	.	ID=exon-XR_376320.5-6;Parent=rna-XR_376320.5;Dbxref=GeneID:242585,GenBank:XR_376320.5,MGI:MGI:2140361;gbkey=misc_RNA;gene=Slc35d1;product=solute carrier family 35 (UDP-glucuronic acid/UDP-N-acetylgalactosamine dual transporter)%2C member D1%2C transcript variant X2;transcript_id=XR_376320.5;extra_copy_number=0
CM058244.1	Liftoff	exon	100870593	100870664	.	-	.	ID=exon-XR_376320.5-5;Parent=rna-XR_376320.5;Dbxref=GeneID:242585,GenBank:XR_376320.5,MGI:MGI:2140361;gbkey=misc_RNA;gene=Slc35d1;product=solute carrier family 35 (UDP-glucuronic acid/UDP-N-acetylgalactosamine dual transporter)%2C member D1%2C transcript variant X2;transcript_id=XR_376320.5;extra_copy_number=0
CM058244.1	Liftoff	exon	100872456	100872523	.	-	.	ID=exon-XR_376320.5-4;Parent=rna-XR_376320.5;Dbxref=GeneID:242585,GenBank:XR_376320.5,MGI:MGI:2140361;gbkey=misc_RNA;gene=Slc35d1;product=solute carrier family 35 (UDP-glucuronic acid/UDP-N-acetylgalactosamine dual transporter)%2C member D1%2C transcript variant X2;transcript_id=XR_376320.5;extra_copy_number=0
CM058244.1	Liftoff	exon	100873162	100873248	.	-	.	ID=exon-XR_376320.5-3;Parent=rna-XR_376320.5;Dbxref=GeneID:242585,GenBank:XR_376320.5,MGI:MGI:2140361;gbkey=misc_RNA;gene=Slc35d1;product=solute carrier family 35 (UDP-glucuronic acid/UDP-N-acetylgalactosamine dual transporter)%2C member D1%2C transcript variant X2;transcript_id=XR_376320.5;extra_copy_number=0
CM058244.1	Liftoff	exon	100873350	100873383	.	-	.	ID=exon-XR_376320.5-2;Parent=rna-XR_376320.5;Dbxref=GeneID:242585,GenBank:XR_376320.5,MGI:MGI:2140361;gbkey=misc_RNA;gene=Slc35d1;product=solute carrier family 35 (UDP-glucuronic acid/UDP-N-acetylgalactosamine dual transporter)%2C member D1%2C transcript variant X2;transcript_id=XR_376320.5;extra_copy_number=0
CM058244.1	Liftoff	exon	100873955	100880302	.	-	.	ID=exon-XR_376320.5-1;Parent=rna-XR_376320.5;Dbxref=GeneID:242585,GenBank:XR_376320.5,MGI:MGI:2140361;gbkey=misc_RNA;gene=Slc35d1;product=solute carrier family 35 (UDP-glucuronic acid/UDP-N-acetylgalactosamine dual transporter)%2C member D1%2C transcript variant X2;transcript_id=XR_376320.5;extra_copy_number=0
CM058244.1	Liftoff	gene	100889736	100950237	.	-	.	ID=gene-4921539E11Rik;Dbxref=GeneID:70941,MGI:MGI:1918191;Name=4921539E11Rik;description=RIKEN cDNA 4921539E11 gene;gbkey=Gene;gene=4921539E11Rik;gene_biotype=protein_coding;coverage=1.0;sequence_ID=1.0;valid_ORFs=6;extra_copy_number=0;copy_num_ID=gene-4921539E11Rik_0
CM058244.1	Liftoff	mRNA	100889736	100950156	.	-	.	ID=rna-NM_001163494.1;Parent=gene-4921539E11Rik;Dbxref=GeneID:70941,GenBank:NM_001163494.1,MGI:MGI:1918191;Name=NM_001163494.1;gbkey=mRNA;gene=4921539E11Rik;product=RIKEN cDNA 4921539E11 gene%2C transcript variant 2;transcript_id=NM_001163494.1;matches_ref_protein=True;valid_ORF=True;extra_copy_number=0
CM058244.1	Liftoff	exon	100889736	100890806	.	-	.	ID=exon-NM_001163494.1-8;Parent=rna-NM_001163494.1;Dbxref=GeneID:70941,GenBank:NM_001163494.1,MGI:MGI:1918191;gbkey=mRNA;gene=4921539E11Rik;product=RIKEN cDNA 4921539E11 gene%2C transcript variant 2;transcript_id=NM_001163494.1;extra_copy_number=0
CM058244.1	Liftoff	exon	100894922	100895102	.	-	.	ID=exon-NM_001163494.1-7;Parent=rna-NM_001163494.1;Dbxref=GeneID:70941,GenBank:NM_001163494.1,MGI:MGI:1918191;gbkey=mRNA;gene=4921539E11Rik;product=RIKEN cDNA 4921539E11 gene%2C transcript variant 2;transcript_id=NM_001163494.1;extra_copy_number=0
CM058244.1	Liftoff	exon	100896222	100896291	.	-	.	ID=exon-NM_001163494.1-6;Parent=rna-NM_001163494.1;Dbxref=GeneID:70941,GenBank:NM_001163494.1,MGI:MGI:1918191;gbkey=mRNA;gene=4921539E11Rik;product=RIKEN cDNA 4921539E11 gene%2C transcript variant 2;transcript_id=NM_001163494.1;extra_copy_number=0
CM058244.1	Liftoff	exon	100902052	100902196	.	-	.	ID=exon-NM_001163494.1-5;Parent=rna-NM_001163494.1;Dbxref=GeneID:70941,GenBank:NM_001163494.1,MGI:MGI:1918191;gbkey=mRNA;gene=4921539E11Rik;product=RIKEN cDNA 4921539E11 gene%2C transcript variant 2;transcript_id=NM_001163494.1;extra_copy_number=0
CM058244.1	Liftoff	exon	100914800	100914864	.	-	.	ID=exon-NM_001163494.1-4;Parent=rna-NM_001163494.1;Dbxref=GeneID:70941,GenBank:NM_001163494.1,MGI:MGI:1918191;gbkey=mRNA;gene=4921539E11Rik;product=RIKEN cDNA 4921539E11 gene%2C transcript variant 2;transcript_id=NM_001163494.1;extra_copy_number=0
CM058244.1	Liftoff	exon	100925631	100925743	.	-	.	ID=exon-NM_001163494.1-3;Parent=rna-NM_001163494.1;Dbxref=GeneID:70941,GenBank:NM_001163494.1,MGI:MGI:1918191;gbkey=mRNA;gene=4921539E11Rik;product=RIKEN cDNA 4921539E11 gene%2C transcript variant 2;transcript_id=NM_001163494.1;extra_copy_number=0
CM058244.1	Liftoff	exon	100929997	100930142	.	-	.	ID=exon-NM_001163494.1-2;Parent=rna-NM_001163494.1;Dbxref=GeneID:70941,GenBank:NM_001163494.1,MGI:MGI:1918191;gbkey=mRNA;gene=4921539E11Rik;product=RIKEN cDNA 4921539E11 gene%2C transcript variant 2;transcript_id=NM_001163494.1;extra_copy_number=0
CM058244.1	Liftoff	exon	100949592	100950156	.	-	.	ID=exon-NM_001163494.1-1;Parent=rna-NM_001163494.1;Dbxref=GeneID:70941,GenBank:NM_001163494.1,MGI:MGI:1918191;gbkey=mRNA;gene=4921539E11Rik;product=RIKEN cDNA 4921539E11 gene%2C transcript variant 2;transcript_id=NM_001163494.1;extra_copy_number=0
CM058244.1	Liftoff	CDS	100890261	100890806	.	-	.	ID=cds-NP_001156966.1;Parent=rna-NM_001163494.1;Dbxref=CCDS:CCDS51247.1,GeneID:70941,GenBank:NP_001156966.1,MGI:MGI:1918191;Name=NP_001156966.1;Note=isoform 2 is encoded by transcript variant 2;gbkey=CDS;gene=4921539E11Rik;product=uncharacterized protein C1orf141 homolog isoform 2;protein_id=NP_001156966.1;extra_copy_number=0
CM058244.1	Liftoff	CDS	100894922	100895102	.	-	.	ID=cds-NP_001156966.1;Parent=rna-NM_001163494.1;Dbxref=CCDS:CCDS51247.1,GeneID:70941,GenBank:NP_001156966.1,MGI:MGI:1918191;Name=NP_001156966.1;Note=isoform 2 is encoded by transcript variant 2;gbkey=CDS;gene=4921539E11Rik;product=uncharacterized protein C1orf141 homolog isoform 2;protein_id=NP_001156966.1;extra_copy_number=0
CM058244.1	Liftoff	CDS	100896222	100896291	.	-	.	ID=cds-NP_001156966.1;Parent=rna-NM_001163494.1;Dbxref=CCDS:CCDS51247.1,GeneID:70941,GenBank:NP_001156966.1,MGI:MGI:1918191;Name=NP_001156966.1;Note=isoform 2 is encoded by transcript variant 2;gbkey=CDS;gene=4921539E11Rik;product=uncharacterized protein C1orf141 homolog isoform 2;protein_id=NP_001156966.1;extra_copy_number=0
CM058244.1	Liftoff	CDS	100902052	100902196	.	-	.	ID=cds-NP_001156966.1;Parent=rna-NM_001163494.1;Dbxref=CCDS:CCDS51247.1,GeneID:70941,GenBank:NP_001156966.1,MGI:MGI:1918191;Name=NP_001156966.1;Note=isoform 2 is encoded by transcript variant 2;gbkey=CDS;gene=4921539E11Rik;product=uncharacterized protein C1orf141 homolog isoform 2;protein_id=NP_001156966.1;extra_copy_number=0
CM058244.1	Liftoff	CDS	100914800	100914864	.	-	.	ID=cds-NP_001156966.1;Parent=rna-NM_001163494.1;Dbxref=CCDS:CCDS51247.1,GeneID:70941,GenBank:NP_001156966.1,MGI:MGI:1918191;Name=NP_001156966.1;Note=isoform 2 is encoded by transcript variant 2;gbkey=CDS;gene=4921539E11Rik;product=uncharacterized protein C1orf141 homolog isoform 2;protein_id=NP_001156966.1;extra_copy_number=0
CM058244.1	Liftoff	CDS	100925631	100925661	.	-	.	ID=cds-NP_001156966.1;Parent=rna-NM_001163494.1;Dbxref=CCDS:CCDS51247.1,GeneID:70941,GenBank:NP_001156966.1,MGI:MGI:1918191;Name=NP_001156966.1;Note=isoform 2 is encoded by transcript variant 2;gbkey=CDS;gene=4921539E11Rik;product=uncharacterized protein C1orf141 homolog isoform 2;protein_id=NP_001156966.1;extra_copy_number=0
CM058244.1	Liftoff	mRNA	100889736	100950156	.	-	.	ID=rna-NM_027612.1;Parent=gene-4921539E11Rik;Dbxref=GeneID:70941,GenBank:NM_027612.1,MGI:MGI:1918191;Name=NM_027612.1;gbkey=mRNA;gene=4921539E11Rik;product=RIKEN cDNA 4921539E11 gene%2C transcript variant 1;tag=RefSeq Select;transcript_id=NM_027612.1;matches_ref_protein=True;valid_ORF=True;extra_copy_number=0
CM058244.1	Liftoff	exon	100889736	100890806	.	-	.	ID=exon-NM_027612.1-9;Parent=rna-NM_027612.1;Dbxref=GeneID:70941,GenBank:NM_027612.1,MGI:MGI:1918191;gbkey=mRNA;gene=4921539E11Rik;product=RIKEN cDNA 4921539E11 gene%2C transcript variant 1;tag=RefSeq Select;transcript_id=NM_027612.1;extra_copy_number=0
CM058244.1	Liftoff	exon	100894922	100895102	.	-	.	ID=exon-NM_027612.1-8;Parent=rna-NM_027612.1;Dbxref=GeneID:70941,GenBank:NM_027612.1,MGI:MGI:1918191;gbkey=mRNA;gene=4921539E11Rik;product=RIKEN cDNA 4921539E11 gene%2C transcript variant 1;tag=RefSeq Select;transcript_id=NM_027612.1;extra_copy_number=0
CM058244.1	Liftoff	exon	100896222	100896291	.	-	.	ID=exon-NM_027612.1-7;Parent=rna-NM_027612.1;Dbxref=GeneID:70941,GenBank:NM_027612.1,MGI:MGI:1918191;gbkey=mRNA;gene=4921539E11Rik;product=RIKEN cDNA 4921539E11 gene%2C transcript variant 1;tag=RefSeq Select;transcript_id=NM_027612.1;extra_copy_number=0
CM058244.1	Liftoff	exon	100902052	100902196	.	-	.	ID=exon-NM_027612.1-6;Parent=rna-NM_027612.1;Dbxref=GeneID:70941,GenBank:NM_027612.1,MGI:MGI:1918191;gbkey=mRNA;gene=4921539E11Rik;product=RIKEN cDNA 4921539E11 gene%2C transcript variant 1;tag=RefSeq Select;transcript_id=NM_027612.1;extra_copy_number=0
CM058244.1	Liftoff	exon	100914800	100914864	.	-	.	ID=exon-NM_027612.1-5;Parent=rna-NM_027612.1;Dbxref=GeneID:70941,GenBank:NM_027612.1,MGI:MGI:1918191;gbkey=mRNA;gene=4921539E11Rik;product=RIKEN cDNA 4921539E11 gene%2C transcript variant 1;tag=RefSeq Select;transcript_id=NM_027612.1;extra_copy_number=0
CM058244.1	Liftoff	exon	100925631	100925743	.	-	.	ID=exon-NM_027612.1-4;Parent=rna-NM_027612.1;Dbxref=GeneID:70941,GenBank:NM_027612.1,MGI:MGI:1918191;gbkey=mRNA;gene=4921539E11Rik;product=RIKEN cDNA 4921539E11 gene%2C transcript variant 1;tag=RefSeq Select;transcript_id=NM_027612.1;extra_copy_number=0
CM058244.1	Liftoff	exon	100929997	100930142	.	-	.	ID=exon-NM_027612.1-3;Parent=rna-NM_027612.1;Dbxref=GeneID:70941,GenBank:NM_027612.1,MGI:MGI:1918191;gbkey=mRNA;gene=4921539E11Rik;product=RIKEN cDNA 4921539E11 gene%2C transcript variant 1;tag=RefSeq Select;transcript_id=NM_027612.1;extra_copy_number=0
CM058244.1	Liftoff	exon	100943681	100943772	.	-	.	ID=exon-NM_027612.1-2;Parent=rna-NM_027612.1;Dbxref=GeneID:70941,GenBank:NM_027612.1,MGI:MGI:1918191;gbkey=mRNA;gene=4921539E11Rik;product=RIKEN cDNA 4921539E11 gene%2C transcript variant 1;tag=RefSeq Select;transcript_id=NM_027612.1;extra_copy_number=0
CM058244.1	Liftoff	exon	100949592	100950156	.	-	.	ID=exon-NM_027612.1-1;Parent=rna-NM_027612.1;Dbxref=GeneID:70941,GenBank:NM_027612.1,MGI:MGI:1918191;gbkey=mRNA;gene=4921539E11Rik;product=RIKEN cDNA 4921539E11 gene%2C transcript variant 1;tag=RefSeq Select;transcript_id=NM_027612.1;extra_copy_number=0
CM058244.1	Liftoff	CDS	100890261	100890806	.	-	.	ID=cds-NP_081888.1;Parent=rna-NM_027612.1;Dbxref=CCDS:CCDS51248.1,GeneID:70941,GenBank:NP_081888.1,MGI:MGI:1918191;Name=NP_081888.1;Note=isoform 1 is encoded by transcript variant 1;gbkey=CDS;gene=4921539E11Rik;product=uncharacterized protein C1orf141 homolog isoform 1;protein_id=NP_081888.1;tag=RefSeq Select;extra_copy_number=0
CM058244.1	Liftoff	CDS	100894922	100895102	.	-	.	ID=cds-NP_081888.1;Parent=rna-NM_027612.1;Dbxref=CCDS:CCDS51248.1,GeneID:70941,GenBank:NP_081888.1,MGI:MGI:1918191;Name=NP_081888.1;Note=isoform 1 is encoded by transcript variant 1;gbkey=CDS;gene=4921539E11Rik;product=uncharacterized protein C1orf141 homolog isoform 1;protein_id=NP_081888.1;tag=RefSeq Select;extra_copy_number=0
CM058244.1	Liftoff	CDS	100896222	100896291	.	-	.	ID=cds-NP_081888.1;Parent=rna-NM_027612.1;Dbxref=CCDS:CCDS51248.1,GeneID:70941,GenBank:NP_081888.1,MGI:MGI:1918191;Name=NP_081888.1;Note=isoform 1 is encoded by transcript variant 1;gbkey=CDS;gene=4921539E11Rik;product=uncharacterized protein C1orf141 homolog isoform 1;protein_id=NP_081888.1;tag=RefSeq Select;extra_copy_number=0
CM058244.1	Liftoff	CDS	100902052	100902196	.	-	.	ID=cds-NP_081888.1;Parent=rna-NM_027612.1;Dbxref=CCDS:CCDS51248.1,GeneID:70941,GenBank:NP_081888.1,MGI:MGI:1918191;Name=NP_081888.1;Note=isoform 1 is encoded by transcript variant 1;gbkey=CDS;gene=4921539E11Rik;product=uncharacterized protein C1orf141 homolog isoform 1;protein_id=NP_081888.1;tag=RefSeq Select;extra_copy_number=0
CM058244.1	Liftoff	CDS	100914800	100914864	.	-	.	ID=cds-NP_081888.1;Parent=rna-NM_027612.1;Dbxref=CCDS:CCDS51248.1,GeneID:70941,GenBank:NP_081888.1,MGI:MGI:1918191;Name=NP_081888.1;Note=isoform 1 is encoded by transcript variant 1;gbkey=CDS;gene=4921539E11Rik;product=uncharacterized protein C1orf141 homolog isoform 1;protein_id=NP_081888.1;tag=RefSeq Select;extra_copy_number=0
CM058244.1	Liftoff	CDS	100925631	100925743	.	-	.	ID=cds-NP_081888.1;Parent=rna-NM_027612.1;Dbxref=CCDS:CCDS51248.1,GeneID:70941,GenBank:NP_081888.1,MGI:MGI:1918191;Name=NP_081888.1;Note=isoform 1 is encoded by transcript variant 1;gbkey=CDS;gene=4921539E11Rik;product=uncharacterized protein C1orf141 homolog isoform 1;protein_id=NP_081888.1;tag=RefSeq Select;extra_copy_number=0
CM058244.1	Liftoff	CDS	100929997	100930142	.	-	.	ID=cds-NP_081888.1;Parent=rna-NM_027612.1;Dbxref=CCDS:CCDS51248.1,GeneID:70941,GenBank:NP_081888.1,MGI:MGI:1918191;Name=NP_081888.1;Note=isoform 1 is encoded by transcript variant 1;gbkey=CDS;gene=4921539E11Rik;product=uncharacterized protein C1orf141 homolog isoform 1;protein_id=NP_081888.1;tag=RefSeq Select;extra_copy_number=0
CM058244.1	Liftoff	CDS	100943681	100943755	.	-	.	ID=cds-NP_081888.1;Parent=rna-NM_027612.1;Dbxref=CCDS:CCDS51248.1,GeneID:70941,GenBank:NP_081888.1,MGI:MGI:1918191;Name=NP_081888.1;Note=isoform 1 is encoded by transcript variant 1;gbkey=CDS;gene=4921539E11Rik;product=uncharacterized protein C1orf141 homolog isoform 1;protein_id=NP_081888.1;tag=RefSeq Select;extra_copy_number=0
CM058244.1	Liftoff	mRNA	100889736	100950237	.	-	.	ID=rna-XM_006503395.3;Parent=gene-4921539E11Rik;Dbxref=GeneID:70941,GenBank:XM_006503395.3,MGI:MGI:1918191;Name=XM_006503395.3;gbkey=mRNA;gene=4921539E11Rik;model_evidence=Supporting evidence includes similarity to: 5 ESTs%2C 1 Protein%2C 9 long SRA reads%2C and 100%25 coverage of the annotated genomic feature by RNAseq alignments%2C including 1 sample with support for all annotated introns;product=RIKEN cDNA 4921539E11 gene%2C transcript variant X1;transcript_id=XM_006503395.3;matches_ref_protein=True;valid_ORF=True;extra_copy_number=0
CM058244.1	Liftoff	exon	100889736	100890806	.	-	.	ID=exon-XM_006503395.3-9;Parent=rna-XM_006503395.3;Dbxref=GeneID:70941,GenBank:XM_006503395.3,MGI:MGI:1918191;gbkey=mRNA;gene=4921539E11Rik;product=RIKEN cDNA 4921539E11 gene%2C transcript variant X1;transcript_id=XM_006503395.3;extra_copy_number=0
CM058244.1	Liftoff	exon	100894922	100895102	.	-	.	ID=exon-XM_006503395.3-8;Parent=rna-XM_006503395.3;Dbxref=GeneID:70941,GenBank:XM_006503395.3,MGI:MGI:1918191;gbkey=mRNA;gene=4921539E11Rik;product=RIKEN cDNA 4921539E11 gene%2C transcript variant X1;transcript_id=XM_006503395.3;extra_copy_number=0
CM058244.1	Liftoff	exon	100896222	100896291	.	-	.	ID=exon-XM_006503395.3-7;Parent=rna-XM_006503395.3;Dbxref=GeneID:70941,GenBank:XM_006503395.3,MGI:MGI:1918191;gbkey=mRNA;gene=4921539E11Rik;product=RIKEN cDNA 4921539E11 gene%2C transcript variant X1;transcript_id=XM_006503395.3;extra_copy_number=0
CM058244.1	Liftoff	exon	100902052	100902163	.	-	.	ID=exon-XM_006503395.3-6;Parent=rna-XM_006503395.3;Dbxref=GeneID:70941,GenBank:XM_006503395.3,MGI:MGI:1918191;gbkey=mRNA;gene=4921539E11Rik;product=RIKEN cDNA 4921539E11 gene%2C transcript variant X1;transcript_id=XM_006503395.3;extra_copy_number=0
CM058244.1	Liftoff	exon	100914800	100914864	.	-	.	ID=exon-XM_006503395.3-5;Parent=rna-XM_006503395.3;Dbxref=GeneID:70941,GenBank:XM_006503395.3,MGI:MGI:1918191;gbkey=mRNA;gene=4921539E11Rik;product=RIKEN cDNA 4921539E11 gene%2C transcript variant X1;transcript_id=XM_006503395.3;extra_copy_number=0
CM058244.1	Liftoff	exon	100925631	100925743	.	-	.	ID=exon-XM_006503395.3-4;Parent=rna-XM_006503395.3;Dbxref=GeneID:70941,GenBank:XM_006503395.3,MGI:MGI:1918191;gbkey=mRNA;gene=4921539E11Rik;product=RIKEN cDNA 4921539E11 gene%2C transcript variant X1;transcript_id=XM_006503395.3;extra_copy_number=0
CM058244.1	Liftoff	exon	100929997	100930142	.	-	.	ID=exon-XM_006503395.3-3;Parent=rna-XM_006503395.3;Dbxref=GeneID:70941,GenBank:XM_006503395.3,MGI:MGI:1918191;gbkey=mRNA;gene=4921539E11Rik;product=RIKEN cDNA 4921539E11 gene%2C transcript variant X1;transcript_id=XM_006503395.3;extra_copy_number=0
CM058244.1	Liftoff	exon	100943681	100943772	.	-	.	ID=exon-XM_006503395.3-2;Parent=rna-XM_006503395.3;Dbxref=GeneID:70941,GenBank:XM_006503395.3,MGI:MGI:1918191;gbkey=mRNA;gene=4921539E11Rik;product=RIKEN cDNA 4921539E11 gene%2C transcript variant X1;transcript_id=XM_006503395.3;extra_copy_number=0
CM058244.1	Liftoff	exon	100949592	100950237	.	-	.	ID=exon-XM_006503395.3-1;Parent=rna-XM_006503395.3;Dbxref=GeneID:70941,GenBank:XM_006503395.3,MGI:MGI:1918191;gbkey=mRNA;gene=4921539E11Rik;product=RIKEN cDNA 4921539E11 gene%2C transcript variant X1;transcript_id=XM_006503395.3;extra_copy_number=0
CM058244.1	Liftoff	CDS	100890261	100890806	.	-	.	ID=cds-XP_006503458.1;Parent=rna-XM_006503395.3;Dbxref=GeneID:70941,GenBank:XP_006503458.1,MGI:MGI:1918191;Name=XP_006503458.1;gbkey=CDS;gene=4921539E11Rik;product=uncharacterized protein C1orf141 homolog isoform X1;protein_id=XP_006503458.1;extra_copy_number=0
CM058244.1	Liftoff	CDS	100894922	100895102	.	-	.	ID=cds-XP_006503458.1;Parent=rna-XM_006503395.3;Dbxref=GeneID:70941,GenBank:XP_006503458.1,MGI:MGI:1918191;Name=XP_006503458.1;gbkey=CDS;gene=4921539E11Rik;product=uncharacterized protein C1orf141 homolog isoform X1;protein_id=XP_006503458.1;extra_copy_number=0
CM058244.1	Liftoff	CDS	100896222	100896291	.	-	.	ID=cds-XP_006503458.1;Parent=rna-XM_006503395.3;Dbxref=GeneID:70941,GenBank:XP_006503458.1,MGI:MGI:1918191;Name=XP_006503458.1;gbkey=CDS;gene=4921539E11Rik;product=uncharacterized protein C1orf141 homolog isoform X1;protein_id=XP_006503458.1;extra_copy_number=0
CM058244.1	Liftoff	CDS	100902052	100902163	.	-	.	ID=cds-XP_006503458.1;Parent=rna-XM_006503395.3;Dbxref=GeneID:70941,GenBank:XP_006503458.1,MGI:MGI:1918191;Name=XP_006503458.1;gbkey=CDS;gene=4921539E11Rik;product=uncharacterized protein C1orf141 homolog isoform X1;protein_id=XP_006503458.1;extra_copy_number=0
CM058244.1	Liftoff	CDS	100914800	100914864	.	-	.	ID=cds-XP_006503458.1;Parent=rna-XM_006503395.3;Dbxref=GeneID:70941,GenBank:XP_006503458.1,MGI:MGI:1918191;Name=XP_006503458.1;gbkey=CDS;gene=4921539E11Rik;product=uncharacterized protein C1orf141 homolog isoform X1;protein_id=XP_006503458.1;extra_copy_number=0
CM058244.1	Liftoff	CDS	100925631	100925743	.	-	.	ID=cds-XP_006503458.1;Parent=rna-XM_006503395.3;Dbxref=GeneID:70941,GenBank:XP_006503458.1,MGI:MGI:1918191;Name=XP_006503458.1;gbkey=CDS;gene=4921539E11Rik;product=uncharacterized protein C1orf141 homolog isoform X1;protein_id=XP_006503458.1;extra_copy_number=0
CM058244.1	Liftoff	CDS	100929997	100930142	.	-	.	ID=cds-XP_006503458.1;Parent=rna-XM_006503395.3;Dbxref=GeneID:70941,GenBank:XP_006503458.1,MGI:MGI:1918191;Name=XP_006503458.1;gbkey=CDS;gene=4921539E11Rik;product=uncharacterized protein C1orf141 homolog isoform X1;protein_id=XP_006503458.1;extra_copy_number=0
CM058244.1	Liftoff	CDS	100943681	100943755	.	-	.	ID=cds-XP_006503458.1;Parent=rna-XM_006503395.3;Dbxref=GeneID:70941,GenBank:XP_006503458.1,MGI:MGI:1918191;Name=XP_006503458.1;gbkey=CDS;gene=4921539E11Rik;product=uncharacterized protein C1orf141 homolog isoform X1;protein_id=XP_006503458.1;extra_copy_number=0
CM058244.1	Liftoff	mRNA	100889736	100950237	.	-	.	ID=rna-XM_006503396.4;Parent=gene-4921539E11Rik;Dbxref=GeneID:70941,GenBank:XM_006503396.4,MGI:MGI:1918191;Name=XM_006503396.4;gbkey=mRNA;gene=4921539E11Rik;model_evidence=Supporting evidence includes similarity to: 3 ESTs%2C 1 Protein%2C 8 long SRA reads%2C and 100%25 coverage of the annotated genomic feature by RNAseq alignments%2C including 1 sample with support for all annotated introns;product=RIKEN cDNA 4921539E11 gene%2C transcript variant X3;transcript_id=XM_006503396.4;matches_ref_protein=True;valid_ORF=True;extra_copy_number=0
CM058244.1	Liftoff	exon	100889736	100890806	.	-	.	ID=exon-XM_006503396.4-8;Parent=rna-XM_006503396.4;Dbxref=GeneID:70941,GenBank:XM_006503396.4,MGI:MGI:1918191;gbkey=mRNA;gene=4921539E11Rik;product=RIKEN cDNA 4921539E11 gene%2C transcript variant X3;transcript_id=XM_006503396.4;extra_copy_number=0
CM058244.1	Liftoff	exon	100894922	100895102	.	-	.	ID=exon-XM_006503396.4-7;Parent=rna-XM_006503396.4;Dbxref=GeneID:70941,GenBank:XM_006503396.4,MGI:MGI:1918191;gbkey=mRNA;gene=4921539E11Rik;product=RIKEN cDNA 4921539E11 gene%2C transcript variant X3;transcript_id=XM_006503396.4;extra_copy_number=0
CM058244.1	Liftoff	exon	100896222	100896291	.	-	.	ID=exon-XM_006503396.4-6;Parent=rna-XM_006503396.4;Dbxref=GeneID:70941,GenBank:XM_006503396.4,MGI:MGI:1918191;gbkey=mRNA;gene=4921539E11Rik;product=RIKEN cDNA 4921539E11 gene%2C transcript variant X3;transcript_id=XM_006503396.4;extra_copy_number=0
CM058244.1	Liftoff	exon	100902052	100902192	.	-	.	ID=exon-XM_006503396.4-5;Parent=rna-XM_006503396.4;Dbxref=GeneID:70941,GenBank:XM_006503396.4,MGI:MGI:1918191;gbkey=mRNA;gene=4921539E11Rik;product=RIKEN cDNA 4921539E11 gene%2C transcript variant X3;transcript_id=XM_006503396.4;extra_copy_number=0
CM058244.1	Liftoff	exon	100914800	100914864	.	-	.	ID=exon-XM_006503396.4-4;Parent=rna-XM_006503396.4;Dbxref=GeneID:70941,GenBank:XM_006503396.4,MGI:MGI:1918191;gbkey=mRNA;gene=4921539E11Rik;product=RIKEN cDNA 4921539E11 gene%2C transcript variant X3;transcript_id=XM_006503396.4;extra_copy_number=0
CM058244.1	Liftoff	exon	100925631	100925743	.	-	.	ID=exon-XM_006503396.4-3;Parent=rna-XM_006503396.4;Dbxref=GeneID:70941,GenBank:XM_006503396.4,MGI:MGI:1918191;gbkey=mRNA;gene=4921539E11Rik;product=RIKEN cDNA 4921539E11 gene%2C transcript variant X3;transcript_id=XM_006503396.4;extra_copy_number=0
CM058244.1	Liftoff	exon	100929997	100930142	.	-	.	ID=exon-XM_006503396.4-2;Parent=rna-XM_006503396.4;Dbxref=GeneID:70941,GenBank:XM_006503396.4,MGI:MGI:1918191;gbkey=mRNA;gene=4921539E11Rik;product=RIKEN cDNA 4921539E11 gene%2C transcript variant X3;transcript_id=XM_006503396.4;extra_copy_number=0
CM058244.1	Liftoff	exon	100949592	100950237	.	-	.	ID=exon-XM_006503396.4-1;Parent=rna-XM_006503396.4;Dbxref=GeneID:70941,GenBank:XM_006503396.4,MGI:MGI:1918191;gbkey=mRNA;gene=4921539E11Rik;product=RIKEN cDNA 4921539E11 gene%2C transcript variant X3;transcript_id=XM_006503396.4;extra_copy_number=0
CM058244.1	Liftoff	CDS	100890261	100890806	.	-	.	ID=cds-XP_006503459.1;Parent=rna-XM_006503396.4;Dbxref=GeneID:70941,GenBank:XP_006503459.1,MGI:MGI:1918191;Name=XP_006503459.1;gbkey=CDS;gene=4921539E11Rik;product=uncharacterized protein C1orf141 homolog isoform X3;protein_id=XP_006503459.1;extra_copy_number=0
CM058244.1	Liftoff	CDS	100894922	100895102	.	-	.	ID=cds-XP_006503459.1;Parent=rna-XM_006503396.4;Dbxref=GeneID:70941,GenBank:XP_006503459.1,MGI:MGI:1918191;Name=XP_006503459.1;gbkey=CDS;gene=4921539E11Rik;product=uncharacterized protein C1orf141 homolog isoform X3;protein_id=XP_006503459.1;extra_copy_number=0
CM058244.1	Liftoff	CDS	100896222	100896262	.	-	.	ID=cds-XP_006503459.1;Parent=rna-XM_006503396.4;Dbxref=GeneID:70941,GenBank:XP_006503459.1,MGI:MGI:1918191;Name=XP_006503459.1;gbkey=CDS;gene=4921539E11Rik;product=uncharacterized protein C1orf141 homolog isoform X3;protein_id=XP_006503459.1;extra_copy_number=0
CM058244.1	Liftoff	mRNA	100889736	100914833	.	-	.	ID=rna-XM_006503397.1;Parent=gene-4921539E11Rik;Dbxref=GeneID:70941,GenBank:XM_006503397.1,MGI:MGI:1918191;Name=XM_006503397.1;gbkey=mRNA;gene=4921539E11Rik;model_evidence=Supporting evidence includes similarity to: 2 ESTs%2C 1 Protein%2C 5 long SRA reads%2C and 100%25 coverage of the annotated genomic feature by RNAseq alignments%2C including 1 sample with support for all annotated introns;product=RIKEN cDNA 4921539E11 gene%2C transcript variant X4;transcript_id=XM_006503397.1;matches_ref_protein=True;valid_ORF=True;extra_copy_number=0
CM058244.1	Liftoff	exon	100889736	100890806	.	-	.	ID=exon-XM_006503397.1-4;Parent=rna-XM_006503397.1;Dbxref=GeneID:70941,GenBank:XM_006503397.1,MGI:MGI:1918191;gbkey=mRNA;gene=4921539E11Rik;product=RIKEN cDNA 4921539E11 gene%2C transcript variant X4;transcript_id=XM_006503397.1;extra_copy_number=0
CM058244.1	Liftoff	exon	100894922	100895102	.	-	.	ID=exon-XM_006503397.1-3;Parent=rna-XM_006503397.1;Dbxref=GeneID:70941,GenBank:XM_006503397.1,MGI:MGI:1918191;gbkey=mRNA;gene=4921539E11Rik;product=RIKEN cDNA 4921539E11 gene%2C transcript variant X4;transcript_id=XM_006503397.1;extra_copy_number=0
CM058244.1	Liftoff	exon	100896222	100896291	.	-	.	ID=exon-XM_006503397.1-2;Parent=rna-XM_006503397.1;Dbxref=GeneID:70941,GenBank:XM_006503397.1,MGI:MGI:1918191;gbkey=mRNA;gene=4921539E11Rik;product=RIKEN cDNA 4921539E11 gene%2C transcript variant X4;transcript_id=XM_006503397.1;extra_copy_number=0
CM058244.1	Liftoff	exon	100914800	100914833	.	-	.	ID=exon-XM_006503397.1-1;Parent=rna-XM_006503397.1;Dbxref=GeneID:70941,GenBank:XM_006503397.1,MGI:MGI:1918191;gbkey=mRNA;gene=4921539E11Rik;product=RIKEN cDNA 4921539E11 gene%2C transcript variant X4;transcript_id=XM_006503397.1;extra_copy_number=0
CM058244.1	Liftoff	CDS	100890261	100890806	.	-	.	ID=cds-XP_006503460.1;Parent=rna-XM_006503397.1;Dbxref=GeneID:70941,GenBank:XP_006503460.1,MGI:MGI:1918191;Name=XP_006503460.1;gbkey=CDS;gene=4921539E11Rik;product=uncharacterized protein C1orf141 homolog isoform X3;protein_id=XP_006503460.1;extra_copy_number=0
CM058244.1	Liftoff	CDS	100894922	100895102	.	-	.	ID=cds-XP_006503460.1;Parent=rna-XM_006503397.1;Dbxref=GeneID:70941,GenBank:XP_006503460.1,MGI:MGI:1918191;Name=XP_006503460.1;gbkey=CDS;gene=4921539E11Rik;product=uncharacterized protein C1orf141 homolog isoform X3;protein_id=XP_006503460.1;extra_copy_number=0
CM058244.1	Liftoff	CDS	100896222	100896262	.	-	.	ID=cds-XP_006503460.1;Parent=rna-XM_006503397.1;Dbxref=GeneID:70941,GenBank:XP_006503460.1,MGI:MGI:1918191;Name=XP_006503460.1;gbkey=CDS;gene=4921539E11Rik;product=uncharacterized protein C1orf141 homolog isoform X3;protein_id=XP_006503460.1;extra_copy_number=0
CM058244.1	Liftoff	mRNA	100892950	100950237	.	-	.	ID=rna-XM_017320385.3;Parent=gene-4921539E11Rik;Dbxref=GeneID:70941,GenBank:XM_017320385.3,MGI:MGI:1918191;Name=XM_017320385.3;gbkey=mRNA;gene=4921539E11Rik;model_evidence=Supporting evidence includes similarity to: 2 ESTs%2C 7 long SRA reads%2C and 100%25 coverage of the annotated genomic feature by RNAseq alignments%2C including 1 sample with support for all annotated introns;product=RIKEN cDNA 4921539E11 gene%2C transcript variant X2;transcript_id=XM_017320385.3;matches_ref_protein=True;valid_ORF=True;extra_copy_number=0
CM058244.1	Liftoff	exon	100892950	100892996	.	-	.	ID=exon-XM_017320385.3-9;Parent=rna-XM_017320385.3;Dbxref=GeneID:70941,GenBank:XM_017320385.3,MGI:MGI:1918191;gbkey=mRNA;gene=4921539E11Rik;product=RIKEN cDNA 4921539E11 gene%2C transcript variant X2;transcript_id=XM_017320385.3;extra_copy_number=0
CM058244.1	Liftoff	exon	100894922	100895102	.	-	.	ID=exon-XM_017320385.3-8;Parent=rna-XM_017320385.3;Dbxref=GeneID:70941,GenBank:XM_017320385.3,MGI:MGI:1918191;gbkey=mRNA;gene=4921539E11Rik;product=RIKEN cDNA 4921539E11 gene%2C transcript variant X2;transcript_id=XM_017320385.3;extra_copy_number=0
CM058244.1	Liftoff	exon	100896222	100896291	.	-	.	ID=exon-XM_017320385.3-7;Parent=rna-XM_017320385.3;Dbxref=GeneID:70941,GenBank:XM_017320385.3,MGI:MGI:1918191;gbkey=mRNA;gene=4921539E11Rik;product=RIKEN cDNA 4921539E11 gene%2C transcript variant X2;transcript_id=XM_017320385.3;extra_copy_number=0
CM058244.1	Liftoff	exon	100902052	100902196	.	-	.	ID=exon-XM_017320385.3-6;Parent=rna-XM_017320385.3;Dbxref=GeneID:70941,GenBank:XM_017320385.3,MGI:MGI:1918191;gbkey=mRNA;gene=4921539E11Rik;product=RIKEN cDNA 4921539E11 gene%2C transcript variant X2;transcript_id=XM_017320385.3;extra_copy_number=0
CM058244.1	Liftoff	exon	100914800	100914864	.	-	.	ID=exon-XM_017320385.3-5;Parent=rna-XM_017320385.3;Dbxref=GeneID:70941,GenBank:XM_017320385.3,MGI:MGI:1918191;gbkey=mRNA;gene=4921539E11Rik;product=RIKEN cDNA 4921539E11 gene%2C transcript variant X2;transcript_id=XM_017320385.3;extra_copy_number=0
CM058244.1	Liftoff	exon	100925631	100925743	.	-	.	ID=exon-XM_017320385.3-4;Parent=rna-XM_017320385.3;Dbxref=GeneID:70941,GenBank:XM_017320385.3,MGI:MGI:1918191;gbkey=mRNA;gene=4921539E11Rik;product=RIKEN cDNA 4921539E11 gene%2C transcript variant X2;transcript_id=XM_017320385.3;extra_copy_number=0
CM058244.1	Liftoff	exon	100929997	100930142	.	-	.	ID=exon-XM_017320385.3-3;Parent=rna-XM_017320385.3;Dbxref=GeneID:70941,GenBank:XM_017320385.3,MGI:MGI:1918191;gbkey=mRNA;gene=4921539E11Rik;product=RIKEN cDNA 4921539E11 gene%2C transcript variant X2;transcript_id=XM_017320385.3;extra_copy_number=0
CM058244.1	Liftoff	exon	100943681	100943772	.	-	.	ID=exon-XM_017320385.3-2;Parent=rna-XM_017320385.3;Dbxref=GeneID:70941,GenBank:XM_017320385.3,MGI:MGI:1918191;gbkey=mRNA;gene=4921539E11Rik;product=RIKEN cDNA 4921539E11 gene%2C transcript variant X2;transcript_id=XM_017320385.3;extra_copy_number=0
CM058244.1	Liftoff	exon	100949592	100950237	.	-	.	ID=exon-XM_017320385.3-1;Parent=rna-XM_017320385.3;Dbxref=GeneID:70941,GenBank:XM_017320385.3,MGI:MGI:1918191;gbkey=mRNA;gene=4921539E11Rik;product=RIKEN cDNA 4921539E11 gene%2C transcript variant X2;transcript_id=XM_017320385.3;extra_copy_number=0
CM058244.1	Liftoff	CDS	100892976	100892996	.	-	.	ID=cds-XP_017175874.1;Parent=rna-XM_017320385.3;Dbxref=GeneID:70941,GenBank:XP_017175874.1,MGI:MGI:1918191;Name=XP_017175874.1;gbkey=CDS;gene=4921539E11Rik;product=uncharacterized protein C1orf141 homolog isoform X2;protein_id=XP_017175874.1;extra_copy_number=0
CM058244.1	Liftoff	CDS	100894922	100895102	.	-	.	ID=cds-XP_017175874.1;Parent=rna-XM_017320385.3;Dbxref=GeneID:70941,GenBank:XP_017175874.1,MGI:MGI:1918191;Name=XP_017175874.1;gbkey=CDS;gene=4921539E11Rik;product=uncharacterized protein C1orf141 homolog isoform X2;protein_id=XP_017175874.1;extra_copy_number=0
CM058244.1	Liftoff	CDS	100896222	100896291	.	-	.	ID=cds-XP_017175874.1;Parent=rna-XM_017320385.3;Dbxref=GeneID:70941,GenBank:XP_017175874.1,MGI:MGI:1918191;Name=XP_017175874.1;gbkey=CDS;gene=4921539E11Rik;product=uncharacterized protein C1orf141 homolog isoform X2;protein_id=XP_017175874.1;extra_copy_number=0
CM058244.1	Liftoff	CDS	100902052	100902196	.	-	.	ID=cds-XP_017175874.1;Parent=rna-XM_017320385.3;Dbxref=GeneID:70941,GenBank:XP_017175874.1,MGI:MGI:1918191;Name=XP_017175874.1;gbkey=CDS;gene=4921539E11Rik;product=uncharacterized protein C1orf141 homolog isoform X2;protein_id=XP_017175874.1;extra_copy_number=0
CM058244.1	Liftoff	CDS	100914800	100914864	.	-	.	ID=cds-XP_017175874.1;Parent=rna-XM_017320385.3;Dbxref=GeneID:70941,GenBank:XP_017175874.1,MGI:MGI:1918191;Name=XP_017175874.1;gbkey=CDS;gene=4921539E11Rik;product=uncharacterized protein C1orf141 homolog isoform X2;protein_id=XP_017175874.1;extra_copy_number=0
CM058244.1	Liftoff	CDS	100925631	100925743	.	-	.	ID=cds-XP_017175874.1;Parent=rna-XM_017320385.3;Dbxref=GeneID:70941,GenBank:XP_017175874.1,MGI:MGI:1918191;Name=XP_017175874.1;gbkey=CDS;gene=4921539E11Rik;product=uncharacterized protein C1orf141 homolog isoform X2;protein_id=XP_017175874.1;extra_copy_number=0
CM058244.1	Liftoff	CDS	100929997	100930142	.	-	.	ID=cds-XP_017175874.1;Parent=rna-XM_017320385.3;Dbxref=GeneID:70941,GenBank:XP_017175874.1,MGI:MGI:1918191;Name=XP_017175874.1;gbkey=CDS;gene=4921539E11Rik;product=uncharacterized protein C1orf141 homolog isoform X2;protein_id=XP_017175874.1;extra_copy_number=0
CM058244.1	Liftoff	CDS	100943681	100943755	.	-	.	ID=cds-XP_017175874.1;Parent=rna-XM_017320385.3;Dbxref=GeneID:70941,GenBank:XP_017175874.1,MGI:MGI:1918191;Name=XP_017175874.1;gbkey=CDS;gene=4921539E11Rik;product=uncharacterized protein C1orf141 homolog isoform X2;protein_id=XP_017175874.1;extra_copy_number=0
CM058244.1	Liftoff	gene	100950252	100971132	.	+	.	ID=gene-4930456L15Rik;Dbxref=GeneID:71650,MGI:MGI:1918900;Name=4930456L15Rik;description=RIKEN cDNA 4930456L15 gene;gbkey=Gene;gene=4930456L15Rik;gene_biotype=lncRNA;coverage=1.0;sequence_ID=1.0;extra_copy_number=0;copy_num_ID=gene-4930456L15Rik_0
CM058244.1	Liftoff	lnc_RNA	100950252	100971132	.	+	.	ID=rna-NR_045887.1;Parent=gene-4930456L15Rik;Dbxref=GeneID:71650,GenBank:NR_045887.1,MGI:MGI:1918900;Name=NR_045887.1;gbkey=ncRNA;gene=4930456L15Rik;product=RIKEN cDNA 4930456L15 gene;transcript_id=NR_045887.1;extra_copy_number=0
CM058244.1	Liftoff	exon	100950252	100951005	.	+	.	ID=exon-NR_045887.1-1;Parent=rna-NR_045887.1;Dbxref=GeneID:71650,GenBank:NR_045887.1,MGI:MGI:1918900;gbkey=ncRNA;gene=4930456L15Rik;product=RIKEN cDNA 4930456L15 gene;transcript_id=NR_045887.1;extra_copy_number=0
CM058244.1	Liftoff	exon	100956921	100956999	.	+	.	ID=exon-NR_045887.1-2;Parent=rna-NR_045887.1;Dbxref=GeneID:71650,GenBank:NR_045887.1,MGI:MGI:1918900;gbkey=ncRNA;gene=4930456L15Rik;product=RIKEN cDNA 4930456L15 gene;transcript_id=NR_045887.1;extra_copy_number=0
CM058244.1	Liftoff	exon	100968812	100968915	.	+	.	ID=exon-NR_045887.1-3;Parent=rna-NR_045887.1;Dbxref=GeneID:71650,GenBank:NR_045887.1,MGI:MGI:1918900;gbkey=ncRNA;gene=4930456L15Rik;product=RIKEN cDNA 4930456L15 gene;transcript_id=NR_045887.1;extra_copy_number=0
CM058244.1	Liftoff	exon	100970885	100971132	.	+	.	ID=exon-NR_045887.1-4;Parent=rna-NR_045887.1;Dbxref=GeneID:71650,GenBank:NR_045887.1,MGI:MGI:1918900;gbkey=ncRNA;gene=4930456L15Rik;product=RIKEN cDNA 4930456L15 gene;transcript_id=NR_045887.1;extra_copy_number=0
CM058244.1	Liftoff	gene	100962132	100972991	.	-	.	ID=gene-Gm36523;Dbxref=GeneID:102640470,MGI:MGI:5595682;Name=Gm36523;description=predicted gene%2C 36523;gbkey=Gene;gene=Gm36523;gene_biotype=lncRNA;coverage=1.0;sequence_ID=1.0;extra_copy_number=0;copy_num_ID=gene-Gm36523_0
CM058244.1	Liftoff	lnc_RNA	100962132	100972991	.	-	.	ID=rna-XR_004942140.1;Parent=gene-Gm36523;Dbxref=GeneID:102640470,GenBank:XR_004942140.1,MGI:MGI:5595682;Name=XR_004942140.1;gbkey=ncRNA;gene=Gm36523;model_evidence=Supporting evidence includes similarity to: 100%25 coverage of the annotated genomic feature by RNAseq alignments;product=predicted gene%2C 36523%2C transcript variant X2;transcript_id=XR_004942140.1;extra_copy_number=0
CM058244.1	Liftoff	exon	100962132	100963072	.	-	.	ID=exon-XR_004942140.1-7;Parent=rna-XR_004942140.1;Dbxref=GeneID:102640470,GenBank:XR_004942140.1,MGI:MGI:5595682;gbkey=ncRNA;gene=Gm36523;product=predicted gene%2C 36523%2C transcript variant X2;transcript_id=XR_004942140.1;extra_copy_number=0
CM058244.1	Liftoff	exon	100966583	100966723	.	-	.	ID=exon-XR_004942140.1-6;Parent=rna-XR_004942140.1;Dbxref=GeneID:102640470,GenBank:XR_004942140.1,MGI:MGI:5595682;gbkey=ncRNA;gene=Gm36523;product=predicted gene%2C 36523%2C transcript variant X2;transcript_id=XR_004942140.1;extra_copy_number=0
CM058244.1	Liftoff	exon	100967109	100967250	.	-	.	ID=exon-XR_004942140.1-5;Parent=rna-XR_004942140.1;Dbxref=GeneID:102640470,GenBank:XR_004942140.1,MGI:MGI:5595682;gbkey=ncRNA;gene=Gm36523;product=predicted gene%2C 36523%2C transcript variant X2;transcript_id=XR_004942140.1;extra_copy_number=0
CM058244.1	Liftoff	exon	100967906	100968030	.	-	.	ID=exon-XR_004942140.1-4;Parent=rna-XR_004942140.1;Dbxref=GeneID:102640470,GenBank:XR_004942140.1,MGI:MGI:5595682;gbkey=ncRNA;gene=Gm36523;product=predicted gene%2C 36523%2C transcript variant X2;transcript_id=XR_004942140.1;extra_copy_number=0
CM058244.1	Liftoff	exon	100969103	100970384	.	-	.	ID=exon-XR_004942140.1-3;Parent=rna-XR_004942140.1;Dbxref=GeneID:102640470,GenBank:XR_004942140.1,MGI:MGI:5595682;gbkey=ncRNA;gene=Gm36523;product=predicted gene%2C 36523%2C transcript variant X2;transcript_id=XR_004942140.1;extra_copy_number=0
CM058244.1	Liftoff	exon	100970475	100971458	.	-	.	ID=exon-XR_004942140.1-2;Parent=rna-XR_004942140.1;Dbxref=GeneID:102640470,GenBank:XR_004942140.1,MGI:MGI:5595682;gbkey=ncRNA;gene=Gm36523;product=predicted gene%2C 36523%2C transcript variant X2;transcript_id=XR_004942140.1;extra_copy_number=0
CM058244.1	Liftoff	exon	100972768	100972991	.	-	.	ID=exon-XR_004942140.1-1;Parent=rna-XR_004942140.1;Dbxref=GeneID:102640470,GenBank:XR_004942140.1,MGI:MGI:5595682;gbkey=ncRNA;gene=Gm36523;product=predicted gene%2C 36523%2C transcript variant X2;transcript_id=XR_004942140.1;extra_copy_number=0
CM058244.1	Liftoff	lnc_RNA	100962132	100972991	.	-	.	ID=rna-XR_376478.4;Parent=gene-Gm36523;Dbxref=GeneID:102640470,GenBank:XR_376478.4,MGI:MGI:5595682;Name=XR_376478.4;gbkey=ncRNA;gene=Gm36523;model_evidence=Supporting evidence includes similarity to: 100%25 coverage of the annotated genomic feature by RNAseq alignments%2C including 1 sample with support for all annotated introns;product=predicted gene%2C 36523%2C transcript variant X1;transcript_id=XR_376478.4;extra_copy_number=0
CM058244.1	Liftoff	exon	100962132	100963072	.	-	.	ID=exon-XR_376478.4-6;Parent=rna-XR_376478.4;Dbxref=GeneID:102640470,GenBank:XR_376478.4,MGI:MGI:5595682;gbkey=ncRNA;gene=Gm36523;product=predicted gene%2C 36523%2C transcript variant X1;transcript_id=XR_376478.4;extra_copy_number=0
CM058244.1	Liftoff	exon	100966583	100966723	.	-	.	ID=exon-XR_376478.4-5;Parent=rna-XR_376478.4;Dbxref=GeneID:102640470,GenBank:XR_376478.4,MGI:MGI:5595682;gbkey=ncRNA;gene=Gm36523;product=predicted gene%2C 36523%2C transcript variant X1;transcript_id=XR_376478.4;extra_copy_number=0
CM058244.1	Liftoff	exon	100967109	100967250	.	-	.	ID=exon-XR_376478.4-4;Parent=rna-XR_376478.4;Dbxref=GeneID:102640470,GenBank:XR_376478.4,MGI:MGI:5595682;gbkey=ncRNA;gene=Gm36523;product=predicted gene%2C 36523%2C transcript variant X1;transcript_id=XR_376478.4;extra_copy_number=0
CM058244.1	Liftoff	exon	100967906	100968030	.	-	.	ID=exon-XR_376478.4-3;Parent=rna-XR_376478.4;Dbxref=GeneID:102640470,GenBank:XR_376478.4,MGI:MGI:5595682;gbkey=ncRNA;gene=Gm36523;product=predicted gene%2C 36523%2C transcript variant X1;transcript_id=XR_376478.4;extra_copy_number=0
CM058244.1	Liftoff	exon	100969103	100971458	.	-	.	ID=exon-XR_376478.4-2;Parent=rna-XR_376478.4;Dbxref=GeneID:102640470,GenBank:XR_376478.4,MGI:MGI:5595682;gbkey=ncRNA;gene=Gm36523;product=predicted gene%2C 36523%2C transcript variant X1;transcript_id=XR_376478.4;extra_copy_number=0
CM058244.1	Liftoff	exon	100972768	100972991	.	-	.	ID=exon-XR_376478.4-1;Parent=rna-XR_376478.4;Dbxref=GeneID:102640470,GenBank:XR_376478.4,MGI:MGI:5595682;gbkey=ncRNA;gene=Gm36523;product=predicted gene%2C 36523%2C transcript variant X1;transcript_id=XR_376478.4;extra_copy_number=0
CM058244.1	Liftoff	lnc_RNA	100962132	100972991	.	-	.	ID=rna-XR_867961.3;Parent=gene-Gm36523;Dbxref=GeneID:102640470,GenBank:XR_867961.3,MGI:MGI:5595682;Name=XR_867961.3;gbkey=ncRNA;gene=Gm36523;model_evidence=Supporting evidence includes similarity to: 100%25 coverage of the annotated genomic feature by RNAseq alignments%2C including 1 sample with support for all annotated introns;product=predicted gene%2C 36523%2C transcript variant X3;transcript_id=XR_867961.3;extra_copy_number=0
CM058244.1	Liftoff	exon	100962132	100963072	.	-	.	ID=exon-XR_867961.3-6;Parent=rna-XR_867961.3;Dbxref=GeneID:102640470,GenBank:XR_867961.3,MGI:MGI:5595682;gbkey=ncRNA;gene=Gm36523;product=predicted gene%2C 36523%2C transcript variant X3;transcript_id=XR_867961.3;extra_copy_number=0
CM058244.1	Liftoff	exon	100966583	100966723	.	-	.	ID=exon-XR_867961.3-5;Parent=rna-XR_867961.3;Dbxref=GeneID:102640470,GenBank:XR_867961.3,MGI:MGI:5595682;gbkey=ncRNA;gene=Gm36523;product=predicted gene%2C 36523%2C transcript variant X3;transcript_id=XR_867961.3;extra_copy_number=0
CM058244.1	Liftoff	exon	100967109	100967250	.	-	.	ID=exon-XR_867961.3-4;Parent=rna-XR_867961.3;Dbxref=GeneID:102640470,GenBank:XR_867961.3,MGI:MGI:5595682;gbkey=ncRNA;gene=Gm36523;product=predicted gene%2C 36523%2C transcript variant X3;transcript_id=XR_867961.3;extra_copy_number=0
CM058244.1	Liftoff	exon	100967906	100968030	.	-	.	ID=exon-XR_867961.3-3;Parent=rna-XR_867961.3;Dbxref=GeneID:102640470,GenBank:XR_867961.3,MGI:MGI:5595682;gbkey=ncRNA;gene=Gm36523;product=predicted gene%2C 36523%2C transcript variant X3;transcript_id=XR_867961.3;extra_copy_number=0
CM058244.1	Liftoff	exon	100969103	100971458	.	-	.	ID=exon-XR_867961.3-2;Parent=rna-XR_867961.3;Dbxref=GeneID:102640470,GenBank:XR_867961.3,MGI:MGI:5595682;gbkey=ncRNA;gene=Gm36523;product=predicted gene%2C 36523%2C transcript variant X3;transcript_id=XR_867961.3;extra_copy_number=0
CM058244.1	Liftoff	exon	100972772	100972991	.	-	.	ID=exon-XR_867961.3-1;Parent=rna-XR_867961.3;Dbxref=GeneID:102640470,GenBank:XR_867961.3,MGI:MGI:5595682;gbkey=ncRNA;gene=Gm36523;product=predicted gene%2C 36523%2C transcript variant X3;transcript_id=XR_867961.3;extra_copy_number=0
CM058244.1	Liftoff	match	100972761	100973148	.	+	.	ID=4735d96e-fcf5-4e96-8598-ec33f95c221a;Target=NG_153630.1 1 388 +;assembly_bases_aln=388;assembly_bases_seq=388;bit_score=723.127;blast_aligner=1;blast_score=388;common_component=0;e_value=0;filter_score=0;for_remapping=2;gap_count=0;hsp_percent_coverage=100;matchable_bases=388;matched_bases=388;num_ident=388;num_mismatch=0;pct_coverage=100;pct_coverage_hiqual=100;pct_identity_gap=100;pct_identity_gapopen_only=100;pct_identity_ungap=100;rank=1;weighted_identity=1;coverage=1.0;sequence_ID=1.0;extra_copy_number=0;copy_num_ID=4735d96e-fcf5-4e96-8598-ec33f95c221a_0
CM058244.1	Liftoff	enhancer	100972861	100973048	.	.	.	ID=id-GeneID:128925020;Dbxref=GeneID:128925020;Note=cis-regulatory module chr4:102986166-102986353 (MGSCv37/mm9 assembly coordinates);experiment=EXISTENCE:reporter gene assay evidence [ECO:0000049][PMID:25872643];function=activates a minimal SCP1 promoter by CapStarr-seq with weak activity in P5424 T cells and NIH3T3 fibroblasts {active_cell/tissue: P5424 T cell | NIH3T3};gbkey=regulatory;regulatory_class=enhancer;coverage=1.0;sequence_ID=1.0;extra_copy_number=0;copy_num_ID=id-GeneID:128925020_0
CM058244.1	Liftoff	biological_region	100972861	100973048	.	+	.	ID=id-GeneID:128925020-2;Dbxref=GeneID:128925020;Name=biological region;gbkey=Region;standard_name=CapStarr-seq enhancer MGSCv37_chr4:102986166-102986353;coverage=1.0;sequence_ID=1.0;extra_copy_number=0;copy_num_ID=id-GeneID:128925020-2_0
CM058244.1	Liftoff	gene	100973094	101031243	.	+	.	ID=gene-Oma1;Dbxref=GeneID:67013,MGI:MGI:1914263;Name=Oma1;description=OMA1 zinc metallopeptidase;gbkey=Gene;gene=Oma1;gene_biotype=protein_coding;gene_synonym=2010001O09Rik,MPRP-1,ZMPOMA1;coverage=0.999;sequence_ID=0.999;valid_ORFs=25;extra_copy_number=0;copy_num_ID=gene-Oma1_0
CM058244.1	Liftoff	mRNA	100973094	101031243	.	+	.	ID=rna-XM_017320360.1;Parent=gene-Oma1;Dbxref=GeneID:67013,GenBank:XM_017320360.1,MGI:MGI:1914263;Name=XM_017320360.1;gbkey=mRNA;gene=Oma1;model_evidence=Supporting evidence includes similarity to: 2 mRNAs%2C 7 ESTs%2C 277 long SRA reads%2C and 98%25 coverage of the annotated genomic feature by RNAseq alignments%2C including 31 samples with support for all annotated introns;product=OMA1 zinc metallopeptidase%2C transcript variant X6;transcript_id=XM_017320360.1;matches_ref_protein=True;valid_ORF=True;extra_copy_number=0
CM058244.1	Liftoff	exon	100973094	100973183	.	+	.	ID=exon-XM_017320360.1-1;Parent=rna-XM_017320360.1;Dbxref=GeneID:67013,GenBank:XM_017320360.1,MGI:MGI:1914263;gbkey=mRNA;gene=Oma1;product=OMA1 zinc metallopeptidase%2C transcript variant X6;transcript_id=XM_017320360.1;extra_copy_number=0
CM058244.1	Liftoff	exon	100978326	100978832	.	+	.	ID=exon-XM_017320360.1-2;Parent=rna-XM_017320360.1;Dbxref=GeneID:67013,GenBank:XM_017320360.1,MGI:MGI:1914263;gbkey=mRNA;gene=Oma1;product=OMA1 zinc metallopeptidase%2C transcript variant X6;transcript_id=XM_017320360.1;extra_copy_number=0
CM058244.1	Liftoff	exon	100980944	100981172	.	+	.	ID=exon-XM_017320360.1-3;Parent=rna-XM_017320360.1;Dbxref=GeneID:67013,GenBank:XM_017320360.1,MGI:MGI:1914263;gbkey=mRNA;gene=Oma1;product=OMA1 zinc metallopeptidase%2C transcript variant X6;transcript_id=XM_017320360.1;extra_copy_number=0
CM058244.1	Liftoff	exon	100984387	100984560	.	+	.	ID=exon-XM_017320360.1-4;Parent=rna-XM_017320360.1;Dbxref=GeneID:67013,GenBank:XM_017320360.1,MGI:MGI:1914263;gbkey=mRNA;gene=Oma1;product=OMA1 zinc metallopeptidase%2C transcript variant X6;transcript_id=XM_017320360.1;extra_copy_number=0
CM058244.1	Liftoff	exon	100984661	100984768	.	+	.	ID=exon-XM_017320360.1-5;Parent=rna-XM_017320360.1;Dbxref=GeneID:67013,GenBank:XM_017320360.1,MGI:MGI:1914263;gbkey=mRNA;gene=Oma1;product=OMA1 zinc metallopeptidase%2C transcript variant X6;transcript_id=XM_017320360.1;extra_copy_number=0
CM058244.1	Liftoff	exon	100990675	100990749	.	+	.	ID=exon-XM_017320360.1-6;Parent=rna-XM_017320360.1;Dbxref=GeneID:67013,GenBank:XM_017320360.1,MGI:MGI:1914263;gbkey=mRNA;gene=Oma1;product=OMA1 zinc metallopeptidase%2C transcript variant X6;transcript_id=XM_017320360.1;extra_copy_number=0
CM058244.1	Liftoff	exon	101025347	101031243	.	+	.	ID=exon-XM_017320360.1-7;Parent=rna-XM_017320360.1;Dbxref=GeneID:67013,GenBank:XM_017320360.1,MGI:MGI:1914263;gbkey=mRNA;gene=Oma1;product=OMA1 zinc metallopeptidase%2C transcript variant X6;transcript_id=XM_017320360.1;extra_copy_number=0
CM058244.1	Liftoff	CDS	100978345	100978832	.	+	.	ID=cds-XP_017175849.1;Parent=rna-XM_017320360.1;Dbxref=GeneID:67013,GenBank:XP_017175849.1,MGI:MGI:1914263;Name=XP_017175849.1;gbkey=CDS;gene=Oma1;product=metalloendopeptidase OMA1%2C mitochondrial isoform X4;protein_id=XP_017175849.1;extra_copy_number=0
CM058244.1	Liftoff	CDS	100980944	100981172	.	+	.	ID=cds-XP_017175849.1;Parent=rna-XM_017320360.1;Dbxref=GeneID:67013,GenBank:XP_017175849.1,MGI:MGI:1914263;Name=XP_017175849.1;gbkey=CDS;gene=Oma1;product=metalloendopeptidase OMA1%2C mitochondrial isoform X4;protein_id=XP_017175849.1;extra_copy_number=0
CM058244.1	Liftoff	CDS	100984387	100984560	.	+	.	ID=cds-XP_017175849.1;Parent=rna-XM_017320360.1;Dbxref=GeneID:67013,GenBank:XP_017175849.1,MGI:MGI:1914263;Name=XP_017175849.1;gbkey=CDS;gene=Oma1;product=metalloendopeptidase OMA1%2C mitochondrial isoform X4;protein_id=XP_017175849.1;extra_copy_number=0
CM058244.1	Liftoff	CDS	100984661	100984768	.	+	.	ID=cds-XP_017175849.1;Parent=rna-XM_017320360.1;Dbxref=GeneID:67013,GenBank:XP_017175849.1,MGI:MGI:1914263;Name=XP_017175849.1;gbkey=CDS;gene=Oma1;product=metalloendopeptidase OMA1%2C mitochondrial isoform X4;protein_id=XP_017175849.1;extra_copy_number=0
CM058244.1	Liftoff	CDS	100990675	100990749	.	+	.	ID=cds-XP_017175849.1;Parent=rna-XM_017320360.1;Dbxref=GeneID:67013,GenBank:XP_017175849.1,MGI:MGI:1914263;Name=XP_017175849.1;gbkey=CDS;gene=Oma1;product=metalloendopeptidase OMA1%2C mitochondrial isoform X4;protein_id=XP_017175849.1;extra_copy_number=0
CM058244.1	Liftoff	CDS	101025347	101025559	.	+	.	ID=cds-XP_017175849.1;Parent=rna-XM_017320360.1;Dbxref=GeneID:67013,GenBank:XP_017175849.1,MGI:MGI:1914263;Name=XP_017175849.1;gbkey=CDS;gene=Oma1;product=metalloendopeptidase OMA1%2C mitochondrial isoform X4;protein_id=XP_017175849.1;extra_copy_number=0
CM058244.1	Liftoff	mRNA	100973143	101025803	.	+	.	ID=rna-NM_001419114.1;Parent=gene-Oma1;Dbxref=GeneID:67013,GenBank:NM_001419114.1,MGI:MGI:1914263;Name=NM_001419114.1;gbkey=mRNA;gene=Oma1;product=OMA1 zinc metallopeptidase%2C transcript variant 2;transcript_id=NM_001419114.1;matches_ref_protein=True;valid_ORF=True;extra_copy_number=0
CM058244.1	Liftoff	exon	100973143	100973170	.	+	.	ID=exon-NM_001419114.1-1;Parent=rna-NM_001419114.1;Dbxref=GeneID:67013,GenBank:NM_001419114.1,MGI:MGI:1914263;gbkey=mRNA;gene=Oma1;product=OMA1 zinc metallopeptidase%2C transcript variant 2;transcript_id=NM_001419114.1;extra_copy_number=0
CM058244.1	Liftoff	exon	100978326	100978832	.	+	.	ID=exon-NM_001419114.1-2;Parent=rna-NM_001419114.1;Dbxref=GeneID:67013,GenBank:NM_001419114.1,MGI:MGI:1914263;gbkey=mRNA;gene=Oma1;product=OMA1 zinc metallopeptidase%2C transcript variant 2;transcript_id=NM_001419114.1;extra_copy_number=0
CM058244.1	Liftoff	exon	100980944	100981172	.	+	.	ID=exon-NM_001419114.1-3;Parent=rna-NM_001419114.1;Dbxref=GeneID:67013,GenBank:NM_001419114.1,MGI:MGI:1914263;gbkey=mRNA;gene=Oma1;product=OMA1 zinc metallopeptidase%2C transcript variant 2;transcript_id=NM_001419114.1;extra_copy_number=0
CM058244.1	Liftoff	exon	100984387	100984560	.	+	.	ID=exon-NM_001419114.1-4;Parent=rna-NM_001419114.1;Dbxref=GeneID:67013,GenBank:NM_001419114.1,MGI:MGI:1914263;gbkey=mRNA;gene=Oma1;product=OMA1 zinc metallopeptidase%2C transcript variant 2;transcript_id=NM_001419114.1;extra_copy_number=0
CM058244.1	Liftoff	exon	100984661	100984768	.	+	.	ID=exon-NM_001419114.1-5;Parent=rna-NM_001419114.1;Dbxref=GeneID:67013,GenBank:NM_001419114.1,MGI:MGI:1914263;gbkey=mRNA;gene=Oma1;product=OMA1 zinc metallopeptidase%2C transcript variant 2;transcript_id=NM_001419114.1;extra_copy_number=0
CM058244.1	Liftoff	exon	100988208	100988336	.	+	.	ID=exon-NM_001419114.1-6;Parent=rna-NM_001419114.1;Dbxref=GeneID:67013,GenBank:NM_001419114.1,MGI:MGI:1914263;gbkey=mRNA;gene=Oma1;product=OMA1 zinc metallopeptidase%2C transcript variant 2;transcript_id=NM_001419114.1;extra_copy_number=0
CM058244.1	Liftoff	exon	100990675	100990749	.	+	.	ID=exon-NM_001419114.1-7;Parent=rna-NM_001419114.1;Dbxref=GeneID:67013,GenBank:NM_001419114.1,MGI:MGI:1914263;gbkey=mRNA;gene=Oma1;product=OMA1 zinc metallopeptidase%2C transcript variant 2;transcript_id=NM_001419114.1;extra_copy_number=0
CM058244.1	Liftoff	exon	101012872	101013021	.	+	.	ID=exon-NM_001419114.1-8;Parent=rna-NM_001419114.1;Dbxref=GeneID:67013,GenBank:NM_001419114.1,MGI:MGI:1914263;gbkey=mRNA;gene=Oma1;product=OMA1 zinc metallopeptidase%2C transcript variant 2;transcript_id=NM_001419114.1;extra_copy_number=0
CM058244.1	Liftoff	exon	101025347	101025803	.	+	.	ID=exon-NM_001419114.1-9;Parent=rna-NM_001419114.1;Dbxref=GeneID:67013,GenBank:NM_001419114.1,MGI:MGI:1914263;gbkey=mRNA;gene=Oma1;product=OMA1 zinc metallopeptidase%2C transcript variant 2;transcript_id=NM_001419114.1;extra_copy_number=0
CM058244.1	Liftoff	CDS	100978345	100978832	.	+	.	ID=cds-NP_001406043.1;Parent=rna-NM_001419114.1;Dbxref=GeneID:67013,GenBank:NP_001406043.1,MGI:MGI:1914263;Name=NP_001406043.1;Note=isoform a precursor is encoded by transcript variant 2;gbkey=CDS;gene=Oma1;product=metalloendopeptidase OMA1%2C mitochondrial isoform a precursor;protein_id=NP_001406043.1;extra_copy_number=0
CM058244.1	Liftoff	CDS	100980944	100981172	.	+	.	ID=cds-NP_001406043.1;Parent=rna-NM_001419114.1;Dbxref=GeneID:67013,GenBank:NP_001406043.1,MGI:MGI:1914263;Name=NP_001406043.1;Note=isoform a precursor is encoded by transcript variant 2;gbkey=CDS;gene=Oma1;product=metalloendopeptidase OMA1%2C mitochondrial isoform a precursor;protein_id=NP_001406043.1;extra_copy_number=0
CM058244.1	Liftoff	CDS	100984387	100984560	.	+	.	ID=cds-NP_001406043.1;Parent=rna-NM_001419114.1;Dbxref=GeneID:67013,GenBank:NP_001406043.1,MGI:MGI:1914263;Name=NP_001406043.1;Note=isoform a precursor is encoded by transcript variant 2;gbkey=CDS;gene=Oma1;product=metalloendopeptidase OMA1%2C mitochondrial isoform a precursor;protein_id=NP_001406043.1;extra_copy_number=0
CM058244.1	Liftoff	CDS	100984661	100984768	.	+	.	ID=cds-NP_001406043.1;Parent=rna-NM_001419114.1;Dbxref=GeneID:67013,GenBank:NP_001406043.1,MGI:MGI:1914263;Name=NP_001406043.1;Note=isoform a precursor is encoded by transcript variant 2;gbkey=CDS;gene=Oma1;product=metalloendopeptidase OMA1%2C mitochondrial isoform a precursor;protein_id=NP_001406043.1;extra_copy_number=0
CM058244.1	Liftoff	CDS	100988208	100988336	.	+	.	ID=cds-NP_001406043.1;Parent=rna-NM_001419114.1;Dbxref=GeneID:67013,GenBank:NP_001406043.1,MGI:MGI:1914263;Name=NP_001406043.1;Note=isoform a precursor is encoded by transcript variant 2;gbkey=CDS;gene=Oma1;product=metalloendopeptidase OMA1%2C mitochondrial isoform a precursor;protein_id=NP_001406043.1;extra_copy_number=0
CM058244.1	Liftoff	CDS	100990675	100990749	.	+	.	ID=cds-NP_001406043.1;Parent=rna-NM_001419114.1;Dbxref=GeneID:67013,GenBank:NP_001406043.1,MGI:MGI:1914263;Name=NP_001406043.1;Note=isoform a precursor is encoded by transcript variant 2;gbkey=CDS;gene=Oma1;product=metalloendopeptidase OMA1%2C mitochondrial isoform a precursor;protein_id=NP_001406043.1;extra_copy_number=0
CM058244.1	Liftoff	CDS	101012872	101013021	.	+	.	ID=cds-NP_001406043.1;Parent=rna-NM_001419114.1;Dbxref=GeneID:67013,GenBank:NP_001406043.1,MGI:MGI:1914263;Name=NP_001406043.1;Note=isoform a precursor is encoded by transcript variant 2;gbkey=CDS;gene=Oma1;product=metalloendopeptidase OMA1%2C mitochondrial isoform a precursor;protein_id=NP_001406043.1;extra_copy_number=0
CM058244.1	Liftoff	CDS	101025347	101025559	.	+	.	ID=cds-NP_001406043.1;Parent=rna-NM_001419114.1;Dbxref=GeneID:67013,GenBank:NP_001406043.1,MGI:MGI:1914263;Name=NP_001406043.1;Note=isoform a precursor is encoded by transcript variant 2;gbkey=CDS;gene=Oma1;product=metalloendopeptidase OMA1%2C mitochondrial isoform a precursor;protein_id=NP_001406043.1;extra_copy_number=0
CM058244.1	Liftoff	mRNA	100973143	101025803	.	+	.	ID=rna-NM_001419115.1;Parent=gene-Oma1;Dbxref=GeneID:67013,GenBank:NM_001419115.1,MGI:MGI:1914263;Name=NM_001419115.1;gbkey=mRNA;gene=Oma1;product=OMA1 zinc metallopeptidase%2C transcript variant 3;transcript_id=NM_001419115.1;matches_ref_protein=True;valid_ORF=True;extra_copy_number=0
CM058244.1	Liftoff	exon	100973143	100973183	.	+	.	ID=exon-NM_001419115.1-1;Parent=rna-NM_001419115.1;Dbxref=GeneID:67013,GenBank:NM_001419115.1,MGI:MGI:1914263;gbkey=mRNA;gene=Oma1;product=OMA1 zinc metallopeptidase%2C transcript variant 3;transcript_id=NM_001419115.1;extra_copy_number=0
CM058244.1	Liftoff	exon	100975543	100975637	.	+	.	ID=exon-NM_001419115.1-2;Parent=rna-NM_001419115.1;Dbxref=GeneID:67013,GenBank:NM_001419115.1,MGI:MGI:1914263;gbkey=mRNA;gene=Oma1;product=OMA1 zinc metallopeptidase%2C transcript variant 3;transcript_id=NM_001419115.1;extra_copy_number=0
CM058244.1	Liftoff	exon	100978326	100978832	.	+	.	ID=exon-NM_001419115.1-3;Parent=rna-NM_001419115.1;Dbxref=GeneID:67013,GenBank:NM_001419115.1,MGI:MGI:1914263;gbkey=mRNA;gene=Oma1;product=OMA1 zinc metallopeptidase%2C transcript variant 3;transcript_id=NM_001419115.1;extra_copy_number=0
CM058244.1	Liftoff	exon	100980944	100981172	.	+	.	ID=exon-NM_001419115.1-4;Parent=rna-NM_001419115.1;Dbxref=GeneID:67013,GenBank:NM_001419115.1,MGI:MGI:1914263;gbkey=mRNA;gene=Oma1;product=OMA1 zinc metallopeptidase%2C transcript variant 3;transcript_id=NM_001419115.1;extra_copy_number=0
CM058244.1	Liftoff	exon	100984387	100984560	.	+	.	ID=exon-NM_001419115.1-5;Parent=rna-NM_001419115.1;Dbxref=GeneID:67013,GenBank:NM_001419115.1,MGI:MGI:1914263;gbkey=mRNA;gene=Oma1;product=OMA1 zinc metallopeptidase%2C transcript variant 3;transcript_id=NM_001419115.1;extra_copy_number=0
CM058244.1	Liftoff	exon	100984661	100984768	.	+	.	ID=exon-NM_001419115.1-6;Parent=rna-NM_001419115.1;Dbxref=GeneID:67013,GenBank:NM_001419115.1,MGI:MGI:1914263;gbkey=mRNA;gene=Oma1;product=OMA1 zinc metallopeptidase%2C transcript variant 3;transcript_id=NM_001419115.1;extra_copy_number=0
CM058244.1	Liftoff	exon	100988208	100988336	.	+	.	ID=exon-NM_001419115.1-7;Parent=rna-NM_001419115.1;Dbxref=GeneID:67013,GenBank:NM_001419115.1,MGI:MGI:1914263;gbkey=mRNA;gene=Oma1;product=OMA1 zinc metallopeptidase%2C transcript variant 3;transcript_id=NM_001419115.1;extra_copy_number=0
CM058244.1	Liftoff	exon	100990675	100990749	.	+	.	ID=exon-NM_001419115.1-8;Parent=rna-NM_001419115.1;Dbxref=GeneID:67013,GenBank:NM_001419115.1,MGI:MGI:1914263;gbkey=mRNA;gene=Oma1;product=OMA1 zinc metallopeptidase%2C transcript variant 3;transcript_id=NM_001419115.1;extra_copy_number=0
CM058244.1	Liftoff	exon	101012872	101013021	.	+	.	ID=exon-NM_001419115.1-9;Parent=rna-NM_001419115.1;Dbxref=GeneID:67013,GenBank:NM_001419115.1,MGI:MGI:1914263;gbkey=mRNA;gene=Oma1;product=OMA1 zinc metallopeptidase%2C transcript variant 3;transcript_id=NM_001419115.1;extra_copy_number=0
CM058244.1	Liftoff	exon	101025347	101025803	.	+	.	ID=exon-NM_001419115.1-10;Parent=rna-NM_001419115.1;Dbxref=GeneID:67013,GenBank:NM_001419115.1,MGI:MGI:1914263;gbkey=mRNA;gene=Oma1;product=OMA1 zinc metallopeptidase%2C transcript variant 3;transcript_id=NM_001419115.1;extra_copy_number=0
CM058244.1	Liftoff	CDS	100978345	100978832	.	+	.	ID=cds-NP_001406044.1;Parent=rna-NM_001419115.1;Dbxref=GeneID:67013,GenBank:NP_001406044.1,MGI:MGI:1914263;Name=NP_001406044.1;Note=isoform a precursor is encoded by transcript variant 3;gbkey=CDS;gene=Oma1;product=metalloendopeptidase OMA1%2C mitochondrial isoform a precursor;protein_id=NP_001406044.1;extra_copy_number=0
CM058244.1	Liftoff	CDS	100980944	100981172	.	+	.	ID=cds-NP_001406044.1;Parent=rna-NM_001419115.1;Dbxref=GeneID:67013,GenBank:NP_001406044.1,MGI:MGI:1914263;Name=NP_001406044.1;Note=isoform a precursor is encoded by transcript variant 3;gbkey=CDS;gene=Oma1;product=metalloendopeptidase OMA1%2C mitochondrial isoform a precursor;protein_id=NP_001406044.1;extra_copy_number=0
CM058244.1	Liftoff	CDS	100984387	100984560	.	+	.	ID=cds-NP_001406044.1;Parent=rna-NM_001419115.1;Dbxref=GeneID:67013,GenBank:NP_001406044.1,MGI:MGI:1914263;Name=NP_001406044.1;Note=isoform a precursor is encoded by transcript variant 3;gbkey=CDS;gene=Oma1;product=metalloendopeptidase OMA1%2C mitochondrial isoform a precursor;protein_id=NP_001406044.1;extra_copy_number=0
CM058244.1	Liftoff	CDS	100984661	100984768	.	+	.	ID=cds-NP_001406044.1;Parent=rna-NM_001419115.1;Dbxref=GeneID:67013,GenBank:NP_001406044.1,MGI:MGI:1914263;Name=NP_001406044.1;Note=isoform a precursor is encoded by transcript variant 3;gbkey=CDS;gene=Oma1;product=metalloendopeptidase OMA1%2C mitochondrial isoform a precursor;protein_id=NP_001406044.1;extra_copy_number=0
CM058244.1	Liftoff	CDS	100988208	100988336	.	+	.	ID=cds-NP_001406044.1;Parent=rna-NM_001419115.1;Dbxref=GeneID:67013,GenBank:NP_001406044.1,MGI:MGI:1914263;Name=NP_001406044.1;Note=isoform a precursor is encoded by transcript variant 3;gbkey=CDS;gene=Oma1;product=metalloendopeptidase OMA1%2C mitochondrial isoform a precursor;protein_id=NP_001406044.1;extra_copy_number=0
CM058244.1	Liftoff	CDS	100990675	100990749	.	+	.	ID=cds-NP_001406044.1;Parent=rna-NM_001419115.1;Dbxref=GeneID:67013,GenBank:NP_001406044.1,MGI:MGI:1914263;Name=NP_001406044.1;Note=isoform a precursor is encoded by transcript variant 3;gbkey=CDS;gene=Oma1;product=metalloendopeptidase OMA1%2C mitochondrial isoform a precursor;protein_id=NP_001406044.1;extra_copy_number=0
CM058244.1	Liftoff	CDS	101012872	101013021	.	+	.	ID=cds-NP_001406044.1;Parent=rna-NM_001419115.1;Dbxref=GeneID:67013,GenBank:NP_001406044.1,MGI:MGI:1914263;Name=NP_001406044.1;Note=isoform a precursor is encoded by transcript variant 3;gbkey=CDS;gene=Oma1;product=metalloendopeptidase OMA1%2C mitochondrial isoform a precursor;protein_id=NP_001406044.1;extra_copy_number=0
CM058244.1	Liftoff	CDS	101025347	101025559	.	+	.	ID=cds-NP_001406044.1;Parent=rna-NM_001419115.1;Dbxref=GeneID:67013,GenBank:NP_001406044.1,MGI:MGI:1914263;Name=NP_001406044.1;Note=isoform a precursor is encoded by transcript variant 3;gbkey=CDS;gene=Oma1;product=metalloendopeptidase OMA1%2C mitochondrial isoform a precursor;protein_id=NP_001406044.1;extra_copy_number=0
CM058244.1	Liftoff	mRNA	100973143	101025803	.	+	.	ID=rna-NM_001419116.1;Parent=gene-Oma1;Dbxref=GeneID:67013,GenBank:NM_001419116.1,MGI:MGI:1914263;Name=NM_001419116.1;gbkey=mRNA;gene=Oma1;product=OMA1 zinc metallopeptidase%2C transcript variant 4;transcript_id=NM_001419116.1;matches_ref_protein=True;valid_ORF=True;extra_copy_number=0
CM058244.1	Liftoff	exon	100973143	100973183	.	+	.	ID=exon-NM_001419116.1-1;Parent=rna-NM_001419116.1;Dbxref=GeneID:67013,GenBank:NM_001419116.1,MGI:MGI:1914263;gbkey=mRNA;gene=Oma1;product=OMA1 zinc metallopeptidase%2C transcript variant 4;transcript_id=NM_001419116.1;extra_copy_number=0
CM058244.1	Liftoff	exon	100975382	100975440	.	+	.	ID=exon-NM_001419116.1-2;Parent=rna-NM_001419116.1;Dbxref=GeneID:67013,GenBank:NM_001419116.1,MGI:MGI:1914263;gbkey=mRNA;gene=Oma1;product=OMA1 zinc metallopeptidase%2C transcript variant 4;transcript_id=NM_001419116.1;extra_copy_number=0
CM058244.1	Liftoff	exon	100975543	100975637	.	+	.	ID=exon-NM_001419116.1-3;Parent=rna-NM_001419116.1;Dbxref=GeneID:67013,GenBank:NM_001419116.1,MGI:MGI:1914263;gbkey=mRNA;gene=Oma1;product=OMA1 zinc metallopeptidase%2C transcript variant 4;transcript_id=NM_001419116.1;extra_copy_number=0
CM058244.1	Liftoff	exon	100978326	100978832	.	+	.	ID=exon-NM_001419116.1-4;Parent=rna-NM_001419116.1;Dbxref=GeneID:67013,GenBank:NM_001419116.1,MGI:MGI:1914263;gbkey=mRNA;gene=Oma1;product=OMA1 zinc metallopeptidase%2C transcript variant 4;transcript_id=NM_001419116.1;extra_copy_number=0
CM058244.1	Liftoff	exon	100980944	100981172	.	+	.	ID=exon-NM_001419116.1-5;Parent=rna-NM_001419116.1;Dbxref=GeneID:67013,GenBank:NM_001419116.1,MGI:MGI:1914263;gbkey=mRNA;gene=Oma1;product=OMA1 zinc metallopeptidase%2C transcript variant 4;transcript_id=NM_001419116.1;extra_copy_number=0
CM058244.1	Liftoff	exon	100984387	100984560	.	+	.	ID=exon-NM_001419116.1-6;Parent=rna-NM_001419116.1;Dbxref=GeneID:67013,GenBank:NM_001419116.1,MGI:MGI:1914263;gbkey=mRNA;gene=Oma1;product=OMA1 zinc metallopeptidase%2C transcript variant 4;transcript_id=NM_001419116.1;extra_copy_number=0
CM058244.1	Liftoff	exon	100984661	100984768	.	+	.	ID=exon-NM_001419116.1-7;Parent=rna-NM_001419116.1;Dbxref=GeneID:67013,GenBank:NM_001419116.1,MGI:MGI:1914263;gbkey=mRNA;gene=Oma1;product=OMA1 zinc metallopeptidase%2C transcript variant 4;transcript_id=NM_001419116.1;extra_copy_number=0
CM058244.1	Liftoff	exon	100990675	100990749	.	+	.	ID=exon-NM_001419116.1-8;Parent=rna-NM_001419116.1;Dbxref=GeneID:67013,GenBank:NM_001419116.1,MGI:MGI:1914263;gbkey=mRNA;gene=Oma1;product=OMA1 zinc metallopeptidase%2C transcript variant 4;transcript_id=NM_001419116.1;extra_copy_number=0
CM058244.1	Liftoff	exon	101012872	101013021	.	+	.	ID=exon-NM_001419116.1-9;Parent=rna-NM_001419116.1;Dbxref=GeneID:67013,GenBank:NM_001419116.1,MGI:MGI:1914263;gbkey=mRNA;gene=Oma1;product=OMA1 zinc metallopeptidase%2C transcript variant 4;transcript_id=NM_001419116.1;extra_copy_number=0
CM058244.1	Liftoff	exon	101025347	101025803	.	+	.	ID=exon-NM_001419116.1-10;Parent=rna-NM_001419116.1;Dbxref=GeneID:67013,GenBank:NM_001419116.1,MGI:MGI:1914263;gbkey=mRNA;gene=Oma1;product=OMA1 zinc metallopeptidase%2C transcript variant 4;transcript_id=NM_001419116.1;extra_copy_number=0
CM058244.1	Liftoff	CDS	100978345	100978832	.	+	.	ID=cds-NP_001406045.1;Parent=rna-NM_001419116.1;Dbxref=GeneID:67013,GenBank:NP_001406045.1,MGI:MGI:1914263;Name=NP_001406045.1;Note=isoform b precursor is encoded by transcript variant 4;gbkey=CDS;gene=Oma1;product=metalloendopeptidase OMA1%2C mitochondrial isoform b precursor;protein_id=NP_001406045.1;extra_copy_number=0
CM058244.1	Liftoff	CDS	100980944	100981172	.	+	.	ID=cds-NP_001406045.1;Parent=rna-NM_001419116.1;Dbxref=GeneID:67013,GenBank:NP_001406045.1,MGI:MGI:1914263;Name=NP_001406045.1;Note=isoform b precursor is encoded by transcript variant 4;gbkey=CDS;gene=Oma1;product=metalloendopeptidase OMA1%2C mitochondrial isoform b precursor;protein_id=NP_001406045.1;extra_copy_number=0
CM058244.1	Liftoff	CDS	100984387	100984560	.	+	.	ID=cds-NP_001406045.1;Parent=rna-NM_001419116.1;Dbxref=GeneID:67013,GenBank:NP_001406045.1,MGI:MGI:1914263;Name=NP_001406045.1;Note=isoform b precursor is encoded by transcript variant 4;gbkey=CDS;gene=Oma1;product=metalloendopeptidase OMA1%2C mitochondrial isoform b precursor;protein_id=NP_001406045.1;extra_copy_number=0
CM058244.1	Liftoff	CDS	100984661	100984768	.	+	.	ID=cds-NP_001406045.1;Parent=rna-NM_001419116.1;Dbxref=GeneID:67013,GenBank:NP_001406045.1,MGI:MGI:1914263;Name=NP_001406045.1;Note=isoform b precursor is encoded by transcript variant 4;gbkey=CDS;gene=Oma1;product=metalloendopeptidase OMA1%2C mitochondrial isoform b precursor;protein_id=NP_001406045.1;extra_copy_number=0
CM058244.1	Liftoff	CDS	100990675	100990749	.	+	.	ID=cds-NP_001406045.1;Parent=rna-NM_001419116.1;Dbxref=GeneID:67013,GenBank:NP_001406045.1,MGI:MGI:1914263;Name=NP_001406045.1;Note=isoform b precursor is encoded by transcript variant 4;gbkey=CDS;gene=Oma1;product=metalloendopeptidase OMA1%2C mitochondrial isoform b precursor;protein_id=NP_001406045.1;extra_copy_number=0
CM058244.1	Liftoff	CDS	101012872	101013021	.	+	.	ID=cds-NP_001406045.1;Parent=rna-NM_001419116.1;Dbxref=GeneID:67013,GenBank:NP_001406045.1,MGI:MGI:1914263;Name=NP_001406045.1;Note=isoform b precursor is encoded by transcript variant 4;gbkey=CDS;gene=Oma1;product=metalloendopeptidase OMA1%2C mitochondrial isoform b precursor;protein_id=NP_001406045.1;extra_copy_number=0
CM058244.1	Liftoff	CDS	101025347	101025559	.	+	.	ID=cds-NP_001406045.1;Parent=rna-NM_001419116.1;Dbxref=GeneID:67013,GenBank:NP_001406045.1,MGI:MGI:1914263;Name=NP_001406045.1;Note=isoform b precursor is encoded by transcript variant 4;gbkey=CDS;gene=Oma1;product=metalloendopeptidase OMA1%2C mitochondrial isoform b precursor;protein_id=NP_001406045.1;extra_copy_number=0
CM058244.1	Liftoff	mRNA	100973143	101025803	.	+	.	ID=rna-NM_001419117.1;Parent=gene-Oma1;Dbxref=GeneID:67013,GenBank:NM_001419117.1,MGI:MGI:1914263;Name=NM_001419117.1;gbkey=mRNA;gene=Oma1;product=OMA1 zinc metallopeptidase%2C transcript variant 5;transcript_id=NM_001419117.1;matches_ref_protein=True;valid_ORF=True;extra_copy_number=0
CM058244.1	Liftoff	exon	100973143	100973183	.	+	.	ID=exon-NM_001419117.1-1;Parent=rna-NM_001419117.1;Dbxref=GeneID:67013,GenBank:NM_001419117.1,MGI:MGI:1914263;gbkey=mRNA;gene=Oma1;product=OMA1 zinc metallopeptidase%2C transcript variant 5;transcript_id=NM_001419117.1;extra_copy_number=0
CM058244.1	Liftoff	exon	100975543	100975637	.	+	.	ID=exon-NM_001419117.1-2;Parent=rna-NM_001419117.1;Dbxref=GeneID:67013,GenBank:NM_001419117.1,MGI:MGI:1914263;gbkey=mRNA;gene=Oma1;product=OMA1 zinc metallopeptidase%2C transcript variant 5;transcript_id=NM_001419117.1;extra_copy_number=0
CM058244.1	Liftoff	exon	100978326	100978832	.	+	.	ID=exon-NM_001419117.1-3;Parent=rna-NM_001419117.1;Dbxref=GeneID:67013,GenBank:NM_001419117.1,MGI:MGI:1914263;gbkey=mRNA;gene=Oma1;product=OMA1 zinc metallopeptidase%2C transcript variant 5;transcript_id=NM_001419117.1;extra_copy_number=0
CM058244.1	Liftoff	exon	100980944	100981172	.	+	.	ID=exon-NM_001419117.1-4;Parent=rna-NM_001419117.1;Dbxref=GeneID:67013,GenBank:NM_001419117.1,MGI:MGI:1914263;gbkey=mRNA;gene=Oma1;product=OMA1 zinc metallopeptidase%2C transcript variant 5;transcript_id=NM_001419117.1;extra_copy_number=0
CM058244.1	Liftoff	exon	100984387	100984560	.	+	.	ID=exon-NM_001419117.1-5;Parent=rna-NM_001419117.1;Dbxref=GeneID:67013,GenBank:NM_001419117.1,MGI:MGI:1914263;gbkey=mRNA;gene=Oma1;product=OMA1 zinc metallopeptidase%2C transcript variant 5;transcript_id=NM_001419117.1;extra_copy_number=0
CM058244.1	Liftoff	exon	100984661	100984768	.	+	.	ID=exon-NM_001419117.1-6;Parent=rna-NM_001419117.1;Dbxref=GeneID:67013,GenBank:NM_001419117.1,MGI:MGI:1914263;gbkey=mRNA;gene=Oma1;product=OMA1 zinc metallopeptidase%2C transcript variant 5;transcript_id=NM_001419117.1;extra_copy_number=0
CM058244.1	Liftoff	exon	100990675	100990749	.	+	.	ID=exon-NM_001419117.1-7;Parent=rna-NM_001419117.1;Dbxref=GeneID:67013,GenBank:NM_001419117.1,MGI:MGI:1914263;gbkey=mRNA;gene=Oma1;product=OMA1 zinc metallopeptidase%2C transcript variant 5;transcript_id=NM_001419117.1;extra_copy_number=0
CM058244.1	Liftoff	exon	101012872	101013021	.	+	.	ID=exon-NM_001419117.1-8;Parent=rna-NM_001419117.1;Dbxref=GeneID:67013,GenBank:NM_001419117.1,MGI:MGI:1914263;gbkey=mRNA;gene=Oma1;product=OMA1 zinc metallopeptidase%2C transcript variant 5;transcript_id=NM_001419117.1;extra_copy_number=0
CM058244.1	Liftoff	exon	101025347	101025803	.	+	.	ID=exon-NM_001419117.1-9;Parent=rna-NM_001419117.1;Dbxref=GeneID:67013,GenBank:NM_001419117.1,MGI:MGI:1914263;gbkey=mRNA;gene=Oma1;product=OMA1 zinc metallopeptidase%2C transcript variant 5;transcript_id=NM_001419117.1;extra_copy_number=0
CM058244.1	Liftoff	CDS	100978345	100978832	.	+	.	ID=cds-NP_001406046.1;Parent=rna-NM_001419117.1;Dbxref=GeneID:67013,GenBank:NP_001406046.1,MGI:MGI:1914263;Name=NP_001406046.1;Note=isoform b precursor is encoded by transcript variant 5;gbkey=CDS;gene=Oma1;product=metalloendopeptidase OMA1%2C mitochondrial isoform b precursor;protein_id=NP_001406046.1;extra_copy_number=0
CM058244.1	Liftoff	CDS	100980944	100981172	.	+	.	ID=cds-NP_001406046.1;Parent=rna-NM_001419117.1;Dbxref=GeneID:67013,GenBank:NP_001406046.1,MGI:MGI:1914263;Name=NP_001406046.1;Note=isoform b precursor is encoded by transcript variant 5;gbkey=CDS;gene=Oma1;product=metalloendopeptidase OMA1%2C mitochondrial isoform b precursor;protein_id=NP_001406046.1;extra_copy_number=0
CM058244.1	Liftoff	CDS	100984387	100984560	.	+	.	ID=cds-NP_001406046.1;Parent=rna-NM_001419117.1;Dbxref=GeneID:67013,GenBank:NP_001406046.1,MGI:MGI:1914263;Name=NP_001406046.1;Note=isoform b precursor is encoded by transcript variant 5;gbkey=CDS;gene=Oma1;product=metalloendopeptidase OMA1%2C mitochondrial isoform b precursor;protein_id=NP_001406046.1;extra_copy_number=0
CM058244.1	Liftoff	CDS	100984661	100984768	.	+	.	ID=cds-NP_001406046.1;Parent=rna-NM_001419117.1;Dbxref=GeneID:67013,GenBank:NP_001406046.1,MGI:MGI:1914263;Name=NP_001406046.1;Note=isoform b precursor is encoded by transcript variant 5;gbkey=CDS;gene=Oma1;product=metalloendopeptidase OMA1%2C mitochondrial isoform b precursor;protein_id=NP_001406046.1;extra_copy_number=0
CM058244.1	Liftoff	CDS	100990675	100990749	.	+	.	ID=cds-NP_001406046.1;Parent=rna-NM_001419117.1;Dbxref=GeneID:67013,GenBank:NP_001406046.1,MGI:MGI:1914263;Name=NP_001406046.1;Note=isoform b precursor is encoded by transcript variant 5;gbkey=CDS;gene=Oma1;product=metalloendopeptidase OMA1%2C mitochondrial isoform b precursor;protein_id=NP_001406046.1;extra_copy_number=0
CM058244.1	Liftoff	CDS	101012872	101013021	.	+	.	ID=cds-NP_001406046.1;Parent=rna-NM_001419117.1;Dbxref=GeneID:67013,GenBank:NP_001406046.1,MGI:MGI:1914263;Name=NP_001406046.1;Note=isoform b precursor is encoded by transcript variant 5;gbkey=CDS;gene=Oma1;product=metalloendopeptidase OMA1%2C mitochondrial isoform b precursor;protein_id=NP_001406046.1;extra_copy_number=0
CM058244.1	Liftoff	CDS	101025347	101025559	.	+	.	ID=cds-NP_001406046.1;Parent=rna-NM_001419117.1;Dbxref=GeneID:67013,GenBank:NP_001406046.1,MGI:MGI:1914263;Name=NP_001406046.1;Note=isoform b precursor is encoded by transcript variant 5;gbkey=CDS;gene=Oma1;product=metalloendopeptidase OMA1%2C mitochondrial isoform b precursor;protein_id=NP_001406046.1;extra_copy_number=0
CM058244.1	Liftoff	mRNA	100973143	101025803	.	+	.	ID=rna-NM_001419118.1;Parent=gene-Oma1;Dbxref=GeneID:67013,GenBank:NM_001419118.1,MGI:MGI:1914263;Name=NM_001419118.1;gbkey=mRNA;gene=Oma1;product=OMA1 zinc metallopeptidase%2C transcript variant 6;transcript_id=NM_001419118.1;matches_ref_protein=True;valid_ORF=True;extra_copy_number=0
CM058244.1	Liftoff	exon	100973143	100973183	.	+	.	ID=exon-NM_001419118.1-1;Parent=rna-NM_001419118.1;Dbxref=GeneID:67013,GenBank:NM_001419118.1,MGI:MGI:1914263;gbkey=mRNA;gene=Oma1;product=OMA1 zinc metallopeptidase%2C transcript variant 6;transcript_id=NM_001419118.1;extra_copy_number=0
CM058244.1	Liftoff	exon	100978326	100978832	.	+	.	ID=exon-NM_001419118.1-2;Parent=rna-NM_001419118.1;Dbxref=GeneID:67013,GenBank:NM_001419118.1,MGI:MGI:1914263;gbkey=mRNA;gene=Oma1;product=OMA1 zinc metallopeptidase%2C transcript variant 6;transcript_id=NM_001419118.1;extra_copy_number=0
CM058244.1	Liftoff	exon	100980944	100981172	.	+	.	ID=exon-NM_001419118.1-3;Parent=rna-NM_001419118.1;Dbxref=GeneID:67013,GenBank:NM_001419118.1,MGI:MGI:1914263;gbkey=mRNA;gene=Oma1;product=OMA1 zinc metallopeptidase%2C transcript variant 6;transcript_id=NM_001419118.1;extra_copy_number=0
CM058244.1	Liftoff	exon	100984387	100984560	.	+	.	ID=exon-NM_001419118.1-4;Parent=rna-NM_001419118.1;Dbxref=GeneID:67013,GenBank:NM_001419118.1,MGI:MGI:1914263;gbkey=mRNA;gene=Oma1;product=OMA1 zinc metallopeptidase%2C transcript variant 6;transcript_id=NM_001419118.1;extra_copy_number=0
CM058244.1	Liftoff	exon	100984661	100984768	.	+	.	ID=exon-NM_001419118.1-5;Parent=rna-NM_001419118.1;Dbxref=GeneID:67013,GenBank:NM_001419118.1,MGI:MGI:1914263;gbkey=mRNA;gene=Oma1;product=OMA1 zinc metallopeptidase%2C transcript variant 6;transcript_id=NM_001419118.1;extra_copy_number=0
CM058244.1	Liftoff	exon	100990675	100990749	.	+	.	ID=exon-NM_001419118.1-6;Parent=rna-NM_001419118.1;Dbxref=GeneID:67013,GenBank:NM_001419118.1,MGI:MGI:1914263;gbkey=mRNA;gene=Oma1;product=OMA1 zinc metallopeptidase%2C transcript variant 6;transcript_id=NM_001419118.1;extra_copy_number=0
CM058244.1	Liftoff	exon	101012872	101013021	.	+	.	ID=exon-NM_001419118.1-7;Parent=rna-NM_001419118.1;Dbxref=GeneID:67013,GenBank:NM_001419118.1,MGI:MGI:1914263;gbkey=mRNA;gene=Oma1;product=OMA1 zinc metallopeptidase%2C transcript variant 6;transcript_id=NM_001419118.1;extra_copy_number=0
CM058244.1	Liftoff	exon	101025347	101025803	.	+	.	ID=exon-NM_001419118.1-8;Parent=rna-NM_001419118.1;Dbxref=GeneID:67013,GenBank:NM_001419118.1,MGI:MGI:1914263;gbkey=mRNA;gene=Oma1;product=OMA1 zinc metallopeptidase%2C transcript variant 6;transcript_id=NM_001419118.1;extra_copy_number=0
CM058244.1	Liftoff	CDS	100978345	100978832	.	+	.	ID=cds-NP_001406047.1;Parent=rna-NM_001419118.1;Dbxref=GeneID:67013,GenBank:NP_001406047.1,MGI:MGI:1914263;Name=NP_001406047.1;Note=isoform b precursor is encoded by transcript variant 6;gbkey=CDS;gene=Oma1;product=metalloendopeptidase OMA1%2C mitochondrial isoform b precursor;protein_id=NP_001406047.1;extra_copy_number=0
CM058244.1	Liftoff	CDS	100980944	100981172	.	+	.	ID=cds-NP_001406047.1;Parent=rna-NM_001419118.1;Dbxref=GeneID:67013,GenBank:NP_001406047.1,MGI:MGI:1914263;Name=NP_001406047.1;Note=isoform b precursor is encoded by transcript variant 6;gbkey=CDS;gene=Oma1;product=metalloendopeptidase OMA1%2C mitochondrial isoform b precursor;protein_id=NP_001406047.1;extra_copy_number=0
CM058244.1	Liftoff	CDS	100984387	100984560	.	+	.	ID=cds-NP_001406047.1;Parent=rna-NM_001419118.1;Dbxref=GeneID:67013,GenBank:NP_001406047.1,MGI:MGI:1914263;Name=NP_001406047.1;Note=isoform b precursor is encoded by transcript variant 6;gbkey=CDS;gene=Oma1;product=metalloendopeptidase OMA1%2C mitochondrial isoform b precursor;protein_id=NP_001406047.1;extra_copy_number=0
CM058244.1	Liftoff	CDS	100984661	100984768	.	+	.	ID=cds-NP_001406047.1;Parent=rna-NM_001419118.1;Dbxref=GeneID:67013,GenBank:NP_001406047.1,MGI:MGI:1914263;Name=NP_001406047.1;Note=isoform b precursor is encoded by transcript variant 6;gbkey=CDS;gene=Oma1;product=metalloendopeptidase OMA1%2C mitochondrial isoform b precursor;protein_id=NP_001406047.1;extra_copy_number=0
CM058244.1	Liftoff	CDS	100990675	100990749	.	+	.	ID=cds-NP_001406047.1;Parent=rna-NM_001419118.1;Dbxref=GeneID:67013,GenBank:NP_001406047.1,MGI:MGI:1914263;Name=NP_001406047.1;Note=isoform b precursor is encoded by transcript variant 6;gbkey=CDS;gene=Oma1;product=metalloendopeptidase OMA1%2C mitochondrial isoform b precursor;protein_id=NP_001406047.1;extra_copy_number=0
CM058244.1	Liftoff	CDS	101012872	101013021	.	+	.	ID=cds-NP_001406047.1;Parent=rna-NM_001419118.1;Dbxref=GeneID:67013,GenBank:NP_001406047.1,MGI:MGI:1914263;Name=NP_001406047.1;Note=isoform b precursor is encoded by transcript variant 6;gbkey=CDS;gene=Oma1;product=metalloendopeptidase OMA1%2C mitochondrial isoform b precursor;protein_id=NP_001406047.1;extra_copy_number=0
CM058244.1	Liftoff	CDS	101025347	101025559	.	+	.	ID=cds-NP_001406047.1;Parent=rna-NM_001419118.1;Dbxref=GeneID:67013,GenBank:NP_001406047.1,MGI:MGI:1914263;Name=NP_001406047.1;Note=isoform b precursor is encoded by transcript variant 6;gbkey=CDS;gene=Oma1;product=metalloendopeptidase OMA1%2C mitochondrial isoform b precursor;protein_id=NP_001406047.1;extra_copy_number=0
CM058244.1	Liftoff	mRNA	100973143	101025803	.	+	.	ID=rna-NM_001419119.1;Parent=gene-Oma1;Dbxref=GeneID:67013,GenBank:NM_001419119.1,MGI:MGI:1914263;Name=NM_001419119.1;gbkey=mRNA;gene=Oma1;product=OMA1 zinc metallopeptidase%2C transcript variant 7;transcript_id=NM_001419119.1;matches_ref_protein=True;valid_ORF=True;extra_copy_number=0
CM058244.1	Liftoff	exon	100973143	100973183	.	+	.	ID=exon-NM_001419119.1-1;Parent=rna-NM_001419119.1;Dbxref=GeneID:67013,GenBank:NM_001419119.1,MGI:MGI:1914263;gbkey=mRNA;gene=Oma1;product=OMA1 zinc metallopeptidase%2C transcript variant 7;transcript_id=NM_001419119.1;extra_copy_number=0
CM058244.1	Liftoff	exon	100978326	100978832	.	+	.	ID=exon-NM_001419119.1-2;Parent=rna-NM_001419119.1;Dbxref=GeneID:67013,GenBank:NM_001419119.1,MGI:MGI:1914263;gbkey=mRNA;gene=Oma1;product=OMA1 zinc metallopeptidase%2C transcript variant 7;transcript_id=NM_001419119.1;extra_copy_number=0
CM058244.1	Liftoff	exon	100980944	100981172	.	+	.	ID=exon-NM_001419119.1-3;Parent=rna-NM_001419119.1;Dbxref=GeneID:67013,GenBank:NM_001419119.1,MGI:MGI:1914263;gbkey=mRNA;gene=Oma1;product=OMA1 zinc metallopeptidase%2C transcript variant 7;transcript_id=NM_001419119.1;extra_copy_number=0
CM058244.1	Liftoff	exon	100984387	100984560	.	+	.	ID=exon-NM_001419119.1-4;Parent=rna-NM_001419119.1;Dbxref=GeneID:67013,GenBank:NM_001419119.1,MGI:MGI:1914263;gbkey=mRNA;gene=Oma1;product=OMA1 zinc metallopeptidase%2C transcript variant 7;transcript_id=NM_001419119.1;extra_copy_number=0
CM058244.1	Liftoff	exon	100984661	100984768	.	+	.	ID=exon-NM_001419119.1-5;Parent=rna-NM_001419119.1;Dbxref=GeneID:67013,GenBank:NM_001419119.1,MGI:MGI:1914263;gbkey=mRNA;gene=Oma1;product=OMA1 zinc metallopeptidase%2C transcript variant 7;transcript_id=NM_001419119.1;extra_copy_number=0
CM058244.1	Liftoff	exon	100988208	100988336	.	+	.	ID=exon-NM_001419119.1-6;Parent=rna-NM_001419119.1;Dbxref=GeneID:67013,GenBank:NM_001419119.1,MGI:MGI:1914263;gbkey=mRNA;gene=Oma1;product=OMA1 zinc metallopeptidase%2C transcript variant 7;transcript_id=NM_001419119.1;extra_copy_number=0
CM058244.1	Liftoff	exon	100990675	100990749	.	+	.	ID=exon-NM_001419119.1-7;Parent=rna-NM_001419119.1;Dbxref=GeneID:67013,GenBank:NM_001419119.1,MGI:MGI:1914263;gbkey=mRNA;gene=Oma1;product=OMA1 zinc metallopeptidase%2C transcript variant 7;transcript_id=NM_001419119.1;extra_copy_number=0
CM058244.1	Liftoff	exon	101025347	101025803	.	+	.	ID=exon-NM_001419119.1-8;Parent=rna-NM_001419119.1;Dbxref=GeneID:67013,GenBank:NM_001419119.1,MGI:MGI:1914263;gbkey=mRNA;gene=Oma1;product=OMA1 zinc metallopeptidase%2C transcript variant 7;transcript_id=NM_001419119.1;extra_copy_number=0
CM058244.1	Liftoff	CDS	100978345	100978832	.	+	.	ID=cds-NP_001406048.1;Parent=rna-NM_001419119.1;Dbxref=GeneID:67013,GenBank:NP_001406048.1,MGI:MGI:1914263;Name=NP_001406048.1;Note=isoform c precursor is encoded by transcript variant 7;gbkey=CDS;gene=Oma1;product=metalloendopeptidase OMA1%2C mitochondrial isoform c precursor;protein_id=NP_001406048.1;extra_copy_number=0
CM058244.1	Liftoff	CDS	100980944	100981172	.	+	.	ID=cds-NP_001406048.1;Parent=rna-NM_001419119.1;Dbxref=GeneID:67013,GenBank:NP_001406048.1,MGI:MGI:1914263;Name=NP_001406048.1;Note=isoform c precursor is encoded by transcript variant 7;gbkey=CDS;gene=Oma1;product=metalloendopeptidase OMA1%2C mitochondrial isoform c precursor;protein_id=NP_001406048.1;extra_copy_number=0
CM058244.1	Liftoff	CDS	100984387	100984560	.	+	.	ID=cds-NP_001406048.1;Parent=rna-NM_001419119.1;Dbxref=GeneID:67013,GenBank:NP_001406048.1,MGI:MGI:1914263;Name=NP_001406048.1;Note=isoform c precursor is encoded by transcript variant 7;gbkey=CDS;gene=Oma1;product=metalloendopeptidase OMA1%2C mitochondrial isoform c precursor;protein_id=NP_001406048.1;extra_copy_number=0
CM058244.1	Liftoff	CDS	100984661	100984768	.	+	.	ID=cds-NP_001406048.1;Parent=rna-NM_001419119.1;Dbxref=GeneID:67013,GenBank:NP_001406048.1,MGI:MGI:1914263;Name=NP_001406048.1;Note=isoform c precursor is encoded by transcript variant 7;gbkey=CDS;gene=Oma1;product=metalloendopeptidase OMA1%2C mitochondrial isoform c precursor;protein_id=NP_001406048.1;extra_copy_number=0
CM058244.1	Liftoff	CDS	100988208	100988336	.	+	.	ID=cds-NP_001406048.1;Parent=rna-NM_001419119.1;Dbxref=GeneID:67013,GenBank:NP_001406048.1,MGI:MGI:1914263;Name=NP_001406048.1;Note=isoform c precursor is encoded by transcript variant 7;gbkey=CDS;gene=Oma1;product=metalloendopeptidase OMA1%2C mitochondrial isoform c precursor;protein_id=NP_001406048.1;extra_copy_number=0
CM058244.1	Liftoff	CDS	100990675	100990749	.	+	.	ID=cds-NP_001406048.1;Parent=rna-NM_001419119.1;Dbxref=GeneID:67013,GenBank:NP_001406048.1,MGI:MGI:1914263;Name=NP_001406048.1;Note=isoform c precursor is encoded by transcript variant 7;gbkey=CDS;gene=Oma1;product=metalloendopeptidase OMA1%2C mitochondrial isoform c precursor;protein_id=NP_001406048.1;extra_copy_number=0
CM058244.1	Liftoff	CDS	101025347	101025559	.	+	.	ID=cds-NP_001406048.1;Parent=rna-NM_001419119.1;Dbxref=GeneID:67013,GenBank:NP_001406048.1,MGI:MGI:1914263;Name=NP_001406048.1;Note=isoform c precursor is encoded by transcript variant 7;gbkey=CDS;gene=Oma1;product=metalloendopeptidase OMA1%2C mitochondrial isoform c precursor;protein_id=NP_001406048.1;extra_copy_number=0
CM058244.1	Liftoff	mRNA	100973143	101031243	.	+	.	ID=rna-NM_001419120.1;Parent=gene-Oma1;Dbxref=GeneID:67013,GenBank:NM_001419120.1,MGI:MGI:1914263;Name=NM_001419120.1;gbkey=mRNA;gene=Oma1;product=OMA1 zinc metallopeptidase%2C transcript variant 8;transcript_id=NM_001419120.1;matches_ref_protein=True;valid_ORF=True;extra_copy_number=0
CM058244.1	Liftoff	exon	100973143	100973183	.	+	.	ID=exon-NM_001419120.1-1;Parent=rna-NM_001419120.1;Dbxref=GeneID:67013,GenBank:NM_001419120.1,MGI:MGI:1914263;gbkey=mRNA;gene=Oma1;product=OMA1 zinc metallopeptidase%2C transcript variant 8;transcript_id=NM_001419120.1;extra_copy_number=0
CM058244.1	Liftoff	exon	100978326	100978832	.	+	.	ID=exon-NM_001419120.1-2;Parent=rna-NM_001419120.1;Dbxref=GeneID:67013,GenBank:NM_001419120.1,MGI:MGI:1914263;gbkey=mRNA;gene=Oma1;product=OMA1 zinc metallopeptidase%2C transcript variant 8;transcript_id=NM_001419120.1;extra_copy_number=0
CM058244.1	Liftoff	exon	100980944	100981172	.	+	.	ID=exon-NM_001419120.1-3;Parent=rna-NM_001419120.1;Dbxref=GeneID:67013,GenBank:NM_001419120.1,MGI:MGI:1914263;gbkey=mRNA;gene=Oma1;product=OMA1 zinc metallopeptidase%2C transcript variant 8;transcript_id=NM_001419120.1;extra_copy_number=0
CM058244.1	Liftoff	exon	100984387	100984560	.	+	.	ID=exon-NM_001419120.1-4;Parent=rna-NM_001419120.1;Dbxref=GeneID:67013,GenBank:NM_001419120.1,MGI:MGI:1914263;gbkey=mRNA;gene=Oma1;product=OMA1 zinc metallopeptidase%2C transcript variant 8;transcript_id=NM_001419120.1;extra_copy_number=0
CM058244.1	Liftoff	exon	100984661	100984768	.	+	.	ID=exon-NM_001419120.1-5;Parent=rna-NM_001419120.1;Dbxref=GeneID:67013,GenBank:NM_001419120.1,MGI:MGI:1914263;gbkey=mRNA;gene=Oma1;product=OMA1 zinc metallopeptidase%2C transcript variant 8;transcript_id=NM_001419120.1;extra_copy_number=0
CM058244.1	Liftoff	exon	100988208	100988336	.	+	.	ID=exon-NM_001419120.1-6;Parent=rna-NM_001419120.1;Dbxref=GeneID:67013,GenBank:NM_001419120.1,MGI:MGI:1914263;gbkey=mRNA;gene=Oma1;product=OMA1 zinc metallopeptidase%2C transcript variant 8;transcript_id=NM_001419120.1;extra_copy_number=0
CM058244.1	Liftoff	exon	100990675	100990749	.	+	.	ID=exon-NM_001419120.1-7;Parent=rna-NM_001419120.1;Dbxref=GeneID:67013,GenBank:NM_001419120.1,MGI:MGI:1914263;gbkey=mRNA;gene=Oma1;product=OMA1 zinc metallopeptidase%2C transcript variant 8;transcript_id=NM_001419120.1;extra_copy_number=0
CM058244.1	Liftoff	exon	101012872	101013021	.	+	.	ID=exon-NM_001419120.1-8;Parent=rna-NM_001419120.1;Dbxref=GeneID:67013,GenBank:NM_001419120.1,MGI:MGI:1914263;gbkey=mRNA;gene=Oma1;product=OMA1 zinc metallopeptidase%2C transcript variant 8;transcript_id=NM_001419120.1;extra_copy_number=0
CM058244.1	Liftoff	exon	101031106	101031243	.	+	.	ID=exon-NM_001419120.1-9;Parent=rna-NM_001419120.1;Dbxref=GeneID:67013,GenBank:NM_001419120.1,MGI:MGI:1914263;gbkey=mRNA;gene=Oma1;product=OMA1 zinc metallopeptidase%2C transcript variant 8;transcript_id=NM_001419120.1;extra_copy_number=0
CM058244.1	Liftoff	CDS	100978345	100978832	.	+	.	ID=cds-NP_001406049.1;Parent=rna-NM_001419120.1;Dbxref=GeneID:67013,GenBank:NP_001406049.1,MGI:MGI:1914263;Name=NP_001406049.1;Note=isoform d precursor is encoded by transcript variant 8;gbkey=CDS;gene=Oma1;product=metalloendopeptidase OMA1%2C mitochondrial isoform d precursor;protein_id=NP_001406049.1;extra_copy_number=0
CM058244.1	Liftoff	CDS	100980944	100981172	.	+	.	ID=cds-NP_001406049.1;Parent=rna-NM_001419120.1;Dbxref=GeneID:67013,GenBank:NP_001406049.1,MGI:MGI:1914263;Name=NP_001406049.1;Note=isoform d precursor is encoded by transcript variant 8;gbkey=CDS;gene=Oma1;product=metalloendopeptidase OMA1%2C mitochondrial isoform d precursor;protein_id=NP_001406049.1;extra_copy_number=0
CM058244.1	Liftoff	CDS	100984387	100984560	.	+	.	ID=cds-NP_001406049.1;Parent=rna-NM_001419120.1;Dbxref=GeneID:67013,GenBank:NP_001406049.1,MGI:MGI:1914263;Name=NP_001406049.1;Note=isoform d precursor is encoded by transcript variant 8;gbkey=CDS;gene=Oma1;product=metalloendopeptidase OMA1%2C mitochondrial isoform d precursor;protein_id=NP_001406049.1;extra_copy_number=0
CM058244.1	Liftoff	CDS	100984661	100984768	.	+	.	ID=cds-NP_001406049.1;Parent=rna-NM_001419120.1;Dbxref=GeneID:67013,GenBank:NP_001406049.1,MGI:MGI:1914263;Name=NP_001406049.1;Note=isoform d precursor is encoded by transcript variant 8;gbkey=CDS;gene=Oma1;product=metalloendopeptidase OMA1%2C mitochondrial isoform d precursor;protein_id=NP_001406049.1;extra_copy_number=0
CM058244.1	Liftoff	CDS	100988208	100988336	.	+	.	ID=cds-NP_001406049.1;Parent=rna-NM_001419120.1;Dbxref=GeneID:67013,GenBank:NP_001406049.1,MGI:MGI:1914263;Name=NP_001406049.1;Note=isoform d precursor is encoded by transcript variant 8;gbkey=CDS;gene=Oma1;product=metalloendopeptidase OMA1%2C mitochondrial isoform d precursor;protein_id=NP_001406049.1;extra_copy_number=0
CM058244.1	Liftoff	CDS	100990675	100990749	.	+	.	ID=cds-NP_001406049.1;Parent=rna-NM_001419120.1;Dbxref=GeneID:67013,GenBank:NP_001406049.1,MGI:MGI:1914263;Name=NP_001406049.1;Note=isoform d precursor is encoded by transcript variant 8;gbkey=CDS;gene=Oma1;product=metalloendopeptidase OMA1%2C mitochondrial isoform d precursor;protein_id=NP_001406049.1;extra_copy_number=0
CM058244.1	Liftoff	CDS	101012872	101013021	.	+	.	ID=cds-NP_001406049.1;Parent=rna-NM_001419120.1;Dbxref=GeneID:67013,GenBank:NP_001406049.1,MGI:MGI:1914263;Name=NP_001406049.1;Note=isoform d precursor is encoded by transcript variant 8;gbkey=CDS;gene=Oma1;product=metalloendopeptidase OMA1%2C mitochondrial isoform d precursor;protein_id=NP_001406049.1;extra_copy_number=0
CM058244.1	Liftoff	CDS	101031106	101031156	.	+	.	ID=cds-NP_001406049.1;Parent=rna-NM_001419120.1;Dbxref=GeneID:67013,GenBank:NP_001406049.1,MGI:MGI:1914263;Name=NP_001406049.1;Note=isoform d precursor is encoded by transcript variant 8;gbkey=CDS;gene=Oma1;product=metalloendopeptidase OMA1%2C mitochondrial isoform d precursor;protein_id=NP_001406049.1;extra_copy_number=0
CM058244.1	Liftoff	mRNA	100973143	101025803	.	+	.	ID=rna-NM_001419121.1;Parent=gene-Oma1;Dbxref=GeneID:67013,GenBank:NM_001419121.1,MGI:MGI:1914263;Name=NM_001419121.1;gbkey=mRNA;gene=Oma1;product=OMA1 zinc metallopeptidase%2C transcript variant 9;transcript_id=NM_001419121.1;matches_ref_protein=True;valid_ORF=True;extra_copy_number=0
CM058244.1	Liftoff	exon	100973143	100973298	.	+	.	ID=exon-NM_001419121.1-1;Parent=rna-NM_001419121.1;Dbxref=GeneID:67013,GenBank:NM_001419121.1,MGI:MGI:1914263;gbkey=mRNA;gene=Oma1;product=OMA1 zinc metallopeptidase%2C transcript variant 9;transcript_id=NM_001419121.1;extra_copy_number=0
CM058244.1	Liftoff	exon	100978326	100978832	.	+	.	ID=exon-NM_001419121.1-2;Parent=rna-NM_001419121.1;Dbxref=GeneID:67013,GenBank:NM_001419121.1,MGI:MGI:1914263;gbkey=mRNA;gene=Oma1;product=OMA1 zinc metallopeptidase%2C transcript variant 9;transcript_id=NM_001419121.1;extra_copy_number=0
CM058244.1	Liftoff	exon	100980944	100981172	.	+	.	ID=exon-NM_001419121.1-3;Parent=rna-NM_001419121.1;Dbxref=GeneID:67013,GenBank:NM_001419121.1,MGI:MGI:1914263;gbkey=mRNA;gene=Oma1;product=OMA1 zinc metallopeptidase%2C transcript variant 9;transcript_id=NM_001419121.1;extra_copy_number=0
CM058244.1	Liftoff	exon	100984387	100984560	.	+	.	ID=exon-NM_001419121.1-4;Parent=rna-NM_001419121.1;Dbxref=GeneID:67013,GenBank:NM_001419121.1,MGI:MGI:1914263;gbkey=mRNA;gene=Oma1;product=OMA1 zinc metallopeptidase%2C transcript variant 9;transcript_id=NM_001419121.1;extra_copy_number=0
CM058244.1	Liftoff	exon	100984661	100984768	.	+	.	ID=exon-NM_001419121.1-5;Parent=rna-NM_001419121.1;Dbxref=GeneID:67013,GenBank:NM_001419121.1,MGI:MGI:1914263;gbkey=mRNA;gene=Oma1;product=OMA1 zinc metallopeptidase%2C transcript variant 9;transcript_id=NM_001419121.1;extra_copy_number=0
CM058244.1	Liftoff	exon	100988208	100988336	.	+	.	ID=exon-NM_001419121.1-6;Parent=rna-NM_001419121.1;Dbxref=GeneID:67013,GenBank:NM_001419121.1,MGI:MGI:1914263;gbkey=mRNA;gene=Oma1;product=OMA1 zinc metallopeptidase%2C transcript variant 9;transcript_id=NM_001419121.1;extra_copy_number=0
CM058244.1	Liftoff	exon	100990675	100990749	.	+	.	ID=exon-NM_001419121.1-7;Parent=rna-NM_001419121.1;Dbxref=GeneID:67013,GenBank:NM_001419121.1,MGI:MGI:1914263;gbkey=mRNA;gene=Oma1;product=OMA1 zinc metallopeptidase%2C transcript variant 9;transcript_id=NM_001419121.1;extra_copy_number=0
CM058244.1	Liftoff	exon	101012872	101013021	.	+	.	ID=exon-NM_001419121.1-8;Parent=rna-NM_001419121.1;Dbxref=GeneID:67013,GenBank:NM_001419121.1,MGI:MGI:1914263;gbkey=mRNA;gene=Oma1;product=OMA1 zinc metallopeptidase%2C transcript variant 9;transcript_id=NM_001419121.1;extra_copy_number=0
CM058244.1	Liftoff	exon	101025347	101025803	.	+	.	ID=exon-NM_001419121.1-9;Parent=rna-NM_001419121.1;Dbxref=GeneID:67013,GenBank:NM_001419121.1,MGI:MGI:1914263;gbkey=mRNA;gene=Oma1;product=OMA1 zinc metallopeptidase%2C transcript variant 9;transcript_id=NM_001419121.1;extra_copy_number=0
CM058244.1	Liftoff	CDS	100978345	100978832	.	+	.	ID=cds-NP_001406050.1;Parent=rna-NM_001419121.1;Dbxref=GeneID:67013,GenBank:NP_001406050.1,MGI:MGI:1914263;Name=NP_001406050.1;Note=isoform e precursor is encoded by transcript variant 9;gbkey=CDS;gene=Oma1;product=metalloendopeptidase OMA1%2C mitochondrial isoform e precursor;protein_id=NP_001406050.1;extra_copy_number=0
CM058244.1	Liftoff	CDS	100980944	100981172	.	+	.	ID=cds-NP_001406050.1;Parent=rna-NM_001419121.1;Dbxref=GeneID:67013,GenBank:NP_001406050.1,MGI:MGI:1914263;Name=NP_001406050.1;Note=isoform e precursor is encoded by transcript variant 9;gbkey=CDS;gene=Oma1;product=metalloendopeptidase OMA1%2C mitochondrial isoform e precursor;protein_id=NP_001406050.1;extra_copy_number=0
CM058244.1	Liftoff	CDS	100984387	100984560	.	+	.	ID=cds-NP_001406050.1;Parent=rna-NM_001419121.1;Dbxref=GeneID:67013,GenBank:NP_001406050.1,MGI:MGI:1914263;Name=NP_001406050.1;Note=isoform e precursor is encoded by transcript variant 9;gbkey=CDS;gene=Oma1;product=metalloendopeptidase OMA1%2C mitochondrial isoform e precursor;protein_id=NP_001406050.1;extra_copy_number=0
CM058244.1	Liftoff	CDS	100984661	100984768	.	+	.	ID=cds-NP_001406050.1;Parent=rna-NM_001419121.1;Dbxref=GeneID:67013,GenBank:NP_001406050.1,MGI:MGI:1914263;Name=NP_001406050.1;Note=isoform e precursor is encoded by transcript variant 9;gbkey=CDS;gene=Oma1;product=metalloendopeptidase OMA1%2C mitochondrial isoform e precursor;protein_id=NP_001406050.1;extra_copy_number=0
CM058244.1	Liftoff	CDS	100988208	100988336	.	+	.	ID=cds-NP_001406050.1;Parent=rna-NM_001419121.1;Dbxref=GeneID:67013,GenBank:NP_001406050.1,MGI:MGI:1914263;Name=NP_001406050.1;Note=isoform e precursor is encoded by transcript variant 9;gbkey=CDS;gene=Oma1;product=metalloendopeptidase OMA1%2C mitochondrial isoform e precursor;protein_id=NP_001406050.1;extra_copy_number=0
CM058244.1	Liftoff	CDS	100990675	100990749	.	+	.	ID=cds-NP_001406050.1;Parent=rna-NM_001419121.1;Dbxref=GeneID:67013,GenBank:NP_001406050.1,MGI:MGI:1914263;Name=NP_001406050.1;Note=isoform e precursor is encoded by transcript variant 9;gbkey=CDS;gene=Oma1;product=metalloendopeptidase OMA1%2C mitochondrial isoform e precursor;protein_id=NP_001406050.1;extra_copy_number=0
CM058244.1	Liftoff	CDS	101012872	101013021	.	+	.	ID=cds-NP_001406050.1;Parent=rna-NM_001419121.1;Dbxref=GeneID:67013,GenBank:NP_001406050.1,MGI:MGI:1914263;Name=NP_001406050.1;Note=isoform e precursor is encoded by transcript variant 9;gbkey=CDS;gene=Oma1;product=metalloendopeptidase OMA1%2C mitochondrial isoform e precursor;protein_id=NP_001406050.1;extra_copy_number=0
CM058244.1	Liftoff	CDS	101025347	101025559	.	+	.	ID=cds-NP_001406050.1;Parent=rna-NM_001419121.1;Dbxref=GeneID:67013,GenBank:NP_001406050.1,MGI:MGI:1914263;Name=NP_001406050.1;Note=isoform e precursor is encoded by transcript variant 9;gbkey=CDS;gene=Oma1;product=metalloendopeptidase OMA1%2C mitochondrial isoform e precursor;protein_id=NP_001406050.1;extra_copy_number=0
CM058244.1	Liftoff	mRNA	100973143	101013769	.	+	.	ID=rna-NM_001419122.1;Parent=gene-Oma1;Dbxref=GeneID:67013,GenBank:NM_001419122.1,MGI:MGI:1914263;Name=NM_001419122.1;gbkey=mRNA;gene=Oma1;product=OMA1 zinc metallopeptidase%2C transcript variant 10;transcript_id=NM_001419122.1;matches_ref_protein=True;valid_ORF=True;extra_copy_number=0
CM058244.1	Liftoff	exon	100973143	100973183	.	+	.	ID=exon-NM_001419122.1-1;Parent=rna-NM_001419122.1;Dbxref=GeneID:67013,GenBank:NM_001419122.1,MGI:MGI:1914263;gbkey=mRNA;gene=Oma1;product=OMA1 zinc metallopeptidase%2C transcript variant 10;transcript_id=NM_001419122.1;extra_copy_number=0
CM058244.1	Liftoff	exon	100978326	100978832	.	+	.	ID=exon-NM_001419122.1-2;Parent=rna-NM_001419122.1;Dbxref=GeneID:67013,GenBank:NM_001419122.1,MGI:MGI:1914263;gbkey=mRNA;gene=Oma1;product=OMA1 zinc metallopeptidase%2C transcript variant 10;transcript_id=NM_001419122.1;extra_copy_number=0
CM058244.1	Liftoff	exon	100980944	100981172	.	+	.	ID=exon-NM_001419122.1-3;Parent=rna-NM_001419122.1;Dbxref=GeneID:67013,GenBank:NM_001419122.1,MGI:MGI:1914263;gbkey=mRNA;gene=Oma1;product=OMA1 zinc metallopeptidase%2C transcript variant 10;transcript_id=NM_001419122.1;extra_copy_number=0
CM058244.1	Liftoff	exon	100984387	100984560	.	+	.	ID=exon-NM_001419122.1-4;Parent=rna-NM_001419122.1;Dbxref=GeneID:67013,GenBank:NM_001419122.1,MGI:MGI:1914263;gbkey=mRNA;gene=Oma1;product=OMA1 zinc metallopeptidase%2C transcript variant 10;transcript_id=NM_001419122.1;extra_copy_number=0
CM058244.1	Liftoff	exon	100984661	100984768	.	+	.	ID=exon-NM_001419122.1-5;Parent=rna-NM_001419122.1;Dbxref=GeneID:67013,GenBank:NM_001419122.1,MGI:MGI:1914263;gbkey=mRNA;gene=Oma1;product=OMA1 zinc metallopeptidase%2C transcript variant 10;transcript_id=NM_001419122.1;extra_copy_number=0
CM058244.1	Liftoff	exon	100988208	100988336	.	+	.	ID=exon-NM_001419122.1-6;Parent=rna-NM_001419122.1;Dbxref=GeneID:67013,GenBank:NM_001419122.1,MGI:MGI:1914263;gbkey=mRNA;gene=Oma1;product=OMA1 zinc metallopeptidase%2C transcript variant 10;transcript_id=NM_001419122.1;extra_copy_number=0
CM058244.1	Liftoff	exon	100990675	100990749	.	+	.	ID=exon-NM_001419122.1-7;Parent=rna-NM_001419122.1;Dbxref=GeneID:67013,GenBank:NM_001419122.1,MGI:MGI:1914263;gbkey=mRNA;gene=Oma1;product=OMA1 zinc metallopeptidase%2C transcript variant 10;transcript_id=NM_001419122.1;extra_copy_number=0
CM058244.1	Liftoff	exon	101012872	101013769	.	+	.	ID=exon-NM_001419122.1-8;Parent=rna-NM_001419122.1;Dbxref=GeneID:67013,GenBank:NM_001419122.1,MGI:MGI:1914263;gbkey=mRNA;gene=Oma1;product=OMA1 zinc metallopeptidase%2C transcript variant 10;transcript_id=NM_001419122.1;extra_copy_number=0
CM058244.1	Liftoff	CDS	100978345	100978832	.	+	.	ID=cds-NP_001406051.1;Parent=rna-NM_001419122.1;Dbxref=GeneID:67013,GenBank:NP_001406051.1,MGI:MGI:1914263;Name=NP_001406051.1;Note=isoform f precursor is encoded by transcript variant 10;gbkey=CDS;gene=Oma1;product=metalloendopeptidase OMA1%2C mitochondrial isoform f precursor;protein_id=NP_001406051.1;extra_copy_number=0
CM058244.1	Liftoff	CDS	100980944	100981172	.	+	.	ID=cds-NP_001406051.1;Parent=rna-NM_001419122.1;Dbxref=GeneID:67013,GenBank:NP_001406051.1,MGI:MGI:1914263;Name=NP_001406051.1;Note=isoform f precursor is encoded by transcript variant 10;gbkey=CDS;gene=Oma1;product=metalloendopeptidase OMA1%2C mitochondrial isoform f precursor;protein_id=NP_001406051.1;extra_copy_number=0
CM058244.1	Liftoff	CDS	100984387	100984560	.	+	.	ID=cds-NP_001406051.1;Parent=rna-NM_001419122.1;Dbxref=GeneID:67013,GenBank:NP_001406051.1,MGI:MGI:1914263;Name=NP_001406051.1;Note=isoform f precursor is encoded by transcript variant 10;gbkey=CDS;gene=Oma1;product=metalloendopeptidase OMA1%2C mitochondrial isoform f precursor;protein_id=NP_001406051.1;extra_copy_number=0
CM058244.1	Liftoff	CDS	100984661	100984768	.	+	.	ID=cds-NP_001406051.1;Parent=rna-NM_001419122.1;Dbxref=GeneID:67013,GenBank:NP_001406051.1,MGI:MGI:1914263;Name=NP_001406051.1;Note=isoform f precursor is encoded by transcript variant 10;gbkey=CDS;gene=Oma1;product=metalloendopeptidase OMA1%2C mitochondrial isoform f precursor;protein_id=NP_001406051.1;extra_copy_number=0
CM058244.1	Liftoff	CDS	100988208	100988336	.	+	.	ID=cds-NP_001406051.1;Parent=rna-NM_001419122.1;Dbxref=GeneID:67013,GenBank:NP_001406051.1,MGI:MGI:1914263;Name=NP_001406051.1;Note=isoform f precursor is encoded by transcript variant 10;gbkey=CDS;gene=Oma1;product=metalloendopeptidase OMA1%2C mitochondrial isoform f precursor;protein_id=NP_001406051.1;extra_copy_number=0
CM058244.1	Liftoff	CDS	100990675	100990749	.	+	.	ID=cds-NP_001406051.1;Parent=rna-NM_001419122.1;Dbxref=GeneID:67013,GenBank:NP_001406051.1,MGI:MGI:1914263;Name=NP_001406051.1;Note=isoform f precursor is encoded by transcript variant 10;gbkey=CDS;gene=Oma1;product=metalloendopeptidase OMA1%2C mitochondrial isoform f precursor;protein_id=NP_001406051.1;extra_copy_number=0
CM058244.1	Liftoff	CDS	101012872	101013030	.	+	.	ID=cds-NP_001406051.1;Parent=rna-NM_001419122.1;Dbxref=GeneID:67013,GenBank:NP_001406051.1,MGI:MGI:1914263;Name=NP_001406051.1;Note=isoform f precursor is encoded by transcript variant 10;gbkey=CDS;gene=Oma1;product=metalloendopeptidase OMA1%2C mitochondrial isoform f precursor;protein_id=NP_001406051.1;extra_copy_number=0
CM058244.1	Liftoff	mRNA	100973143	100993591	.	+	.	ID=rna-NM_001419123.1;Parent=gene-Oma1;Dbxref=GeneID:67013,GenBank:NM_001419123.1,MGI:MGI:1914263;Name=NM_001419123.1;gbkey=mRNA;gene=Oma1;product=OMA1 zinc metallopeptidase%2C transcript variant 11;transcript_id=NM_001419123.1;matches_ref_protein=True;valid_ORF=True;extra_copy_number=0
CM058244.1	Liftoff	exon	100973143	100973183	.	+	.	ID=exon-NM_001419123.1-1;Parent=rna-NM_001419123.1;Dbxref=GeneID:67013,GenBank:NM_001419123.1,MGI:MGI:1914263;gbkey=mRNA;gene=Oma1;product=OMA1 zinc metallopeptidase%2C transcript variant 11;transcript_id=NM_001419123.1;extra_copy_number=0
CM058244.1	Liftoff	exon	100978326	100978832	.	+	.	ID=exon-NM_001419123.1-2;Parent=rna-NM_001419123.1;Dbxref=GeneID:67013,GenBank:NM_001419123.1,MGI:MGI:1914263;gbkey=mRNA;gene=Oma1;product=OMA1 zinc metallopeptidase%2C transcript variant 11;transcript_id=NM_001419123.1;extra_copy_number=0
CM058244.1	Liftoff	exon	100980944	100981172	.	+	.	ID=exon-NM_001419123.1-3;Parent=rna-NM_001419123.1;Dbxref=GeneID:67013,GenBank:NM_001419123.1,MGI:MGI:1914263;gbkey=mRNA;gene=Oma1;product=OMA1 zinc metallopeptidase%2C transcript variant 11;transcript_id=NM_001419123.1;extra_copy_number=0
CM058244.1	Liftoff	exon	100984387	100984560	.	+	.	ID=exon-NM_001419123.1-4;Parent=rna-NM_001419123.1;Dbxref=GeneID:67013,GenBank:NM_001419123.1,MGI:MGI:1914263;gbkey=mRNA;gene=Oma1;product=OMA1 zinc metallopeptidase%2C transcript variant 11;transcript_id=NM_001419123.1;extra_copy_number=0
CM058244.1	Liftoff	exon	100984661	100984768	.	+	.	ID=exon-NM_001419123.1-5;Parent=rna-NM_001419123.1;Dbxref=GeneID:67013,GenBank:NM_001419123.1,MGI:MGI:1914263;gbkey=mRNA;gene=Oma1;product=OMA1 zinc metallopeptidase%2C transcript variant 11;transcript_id=NM_001419123.1;extra_copy_number=0
CM058244.1	Liftoff	exon	100988208	100988336	.	+	.	ID=exon-NM_001419123.1-6;Parent=rna-NM_001419123.1;Dbxref=GeneID:67013,GenBank:NM_001419123.1,MGI:MGI:1914263;gbkey=mRNA;gene=Oma1;product=OMA1 zinc metallopeptidase%2C transcript variant 11;transcript_id=NM_001419123.1;extra_copy_number=0
CM058244.1	Liftoff	exon	100990675	100993591	.	+	.	ID=exon-NM_001419123.1-7;Parent=rna-NM_001419123.1;Dbxref=GeneID:67013,GenBank:NM_001419123.1,MGI:MGI:1914263;gbkey=mRNA;gene=Oma1;product=OMA1 zinc metallopeptidase%2C transcript variant 11;transcript_id=NM_001419123.1;extra_copy_number=0
CM058244.1	Liftoff	CDS	100978345	100978832	.	+	.	ID=cds-NP_001406052.1;Parent=rna-NM_001419123.1;Dbxref=GeneID:67013,GenBank:NP_001406052.1,MGI:MGI:1914263;Name=NP_001406052.1;Note=isoform g precursor is encoded by transcript variant 11;gbkey=CDS;gene=Oma1;product=metalloendopeptidase OMA1%2C mitochondrial isoform g precursor;protein_id=NP_001406052.1;extra_copy_number=0
CM058244.1	Liftoff	CDS	100980944	100981172	.	+	.	ID=cds-NP_001406052.1;Parent=rna-NM_001419123.1;Dbxref=GeneID:67013,GenBank:NP_001406052.1,MGI:MGI:1914263;Name=NP_001406052.1;Note=isoform g precursor is encoded by transcript variant 11;gbkey=CDS;gene=Oma1;product=metalloendopeptidase OMA1%2C mitochondrial isoform g precursor;protein_id=NP_001406052.1;extra_copy_number=0
CM058244.1	Liftoff	CDS	100984387	100984560	.	+	.	ID=cds-NP_001406052.1;Parent=rna-NM_001419123.1;Dbxref=GeneID:67013,GenBank:NP_001406052.1,MGI:MGI:1914263;Name=NP_001406052.1;Note=isoform g precursor is encoded by transcript variant 11;gbkey=CDS;gene=Oma1;product=metalloendopeptidase OMA1%2C mitochondrial isoform g precursor;protein_id=NP_001406052.1;extra_copy_number=0
CM058244.1	Liftoff	CDS	100984661	100984768	.	+	.	ID=cds-NP_001406052.1;Parent=rna-NM_001419123.1;Dbxref=GeneID:67013,GenBank:NP_001406052.1,MGI:MGI:1914263;Name=NP_001406052.1;Note=isoform g precursor is encoded by transcript variant 11;gbkey=CDS;gene=Oma1;product=metalloendopeptidase OMA1%2C mitochondrial isoform g precursor;protein_id=NP_001406052.1;extra_copy_number=0
CM058244.1	Liftoff	CDS	100988208	100988336	.	+	.	ID=cds-NP_001406052.1;Parent=rna-NM_001419123.1;Dbxref=GeneID:67013,GenBank:NP_001406052.1,MGI:MGI:1914263;Name=NP_001406052.1;Note=isoform g precursor is encoded by transcript variant 11;gbkey=CDS;gene=Oma1;product=metalloendopeptidase OMA1%2C mitochondrial isoform g precursor;protein_id=NP_001406052.1;extra_copy_number=0
CM058244.1	Liftoff	CDS	100990675	100990794	.	+	.	ID=cds-NP_001406052.1;Parent=rna-NM_001419123.1;Dbxref=GeneID:67013,GenBank:NP_001406052.1,MGI:MGI:1914263;Name=NP_001406052.1;Note=isoform g precursor is encoded by transcript variant 11;gbkey=CDS;gene=Oma1;product=metalloendopeptidase OMA1%2C mitochondrial isoform g precursor;protein_id=NP_001406052.1;extra_copy_number=0
CM058244.1	Liftoff	mRNA	100973143	101013769	.	+	.	ID=rna-NM_001419124.1;Parent=gene-Oma1;Dbxref=GeneID:67013,GenBank:NM_001419124.1,MGI:MGI:1914263;Name=NM_001419124.1;gbkey=mRNA;gene=Oma1;product=OMA1 zinc metallopeptidase%2C transcript variant 12;transcript_id=NM_001419124.1;matches_ref_protein=True;valid_ORF=True;extra_copy_number=0
CM058244.1	Liftoff	exon	100973143	100973183	.	+	.	ID=exon-NM_001419124.1-1;Parent=rna-NM_001419124.1;Dbxref=GeneID:67013,GenBank:NM_001419124.1,MGI:MGI:1914263;gbkey=mRNA;gene=Oma1;product=OMA1 zinc metallopeptidase%2C transcript variant 12;transcript_id=NM_001419124.1;extra_copy_number=0
CM058244.1	Liftoff	exon	100978326	100978832	.	+	.	ID=exon-NM_001419124.1-2;Parent=rna-NM_001419124.1;Dbxref=GeneID:67013,GenBank:NM_001419124.1,MGI:MGI:1914263;gbkey=mRNA;gene=Oma1;product=OMA1 zinc metallopeptidase%2C transcript variant 12;transcript_id=NM_001419124.1;extra_copy_number=0
CM058244.1	Liftoff	exon	100980944	100981172	.	+	.	ID=exon-NM_001419124.1-3;Parent=rna-NM_001419124.1;Dbxref=GeneID:67013,GenBank:NM_001419124.1,MGI:MGI:1914263;gbkey=mRNA;gene=Oma1;product=OMA1 zinc metallopeptidase%2C transcript variant 12;transcript_id=NM_001419124.1;extra_copy_number=0
CM058244.1	Liftoff	exon	100984387	100984560	.	+	.	ID=exon-NM_001419124.1-4;Parent=rna-NM_001419124.1;Dbxref=GeneID:67013,GenBank:NM_001419124.1,MGI:MGI:1914263;gbkey=mRNA;gene=Oma1;product=OMA1 zinc metallopeptidase%2C transcript variant 12;transcript_id=NM_001419124.1;extra_copy_number=0
CM058244.1	Liftoff	exon	100984661	100984768	.	+	.	ID=exon-NM_001419124.1-5;Parent=rna-NM_001419124.1;Dbxref=GeneID:67013,GenBank:NM_001419124.1,MGI:MGI:1914263;gbkey=mRNA;gene=Oma1;product=OMA1 zinc metallopeptidase%2C transcript variant 12;transcript_id=NM_001419124.1;extra_copy_number=0
CM058244.1	Liftoff	exon	100990675	100990749	.	+	.	ID=exon-NM_001419124.1-6;Parent=rna-NM_001419124.1;Dbxref=GeneID:67013,GenBank:NM_001419124.1,MGI:MGI:1914263;gbkey=mRNA;gene=Oma1;product=OMA1 zinc metallopeptidase%2C transcript variant 12;transcript_id=NM_001419124.1;extra_copy_number=0
CM058244.1	Liftoff	exon	101012872	101013769	.	+	.	ID=exon-NM_001419124.1-7;Parent=rna-NM_001419124.1;Dbxref=GeneID:67013,GenBank:NM_001419124.1,MGI:MGI:1914263;gbkey=mRNA;gene=Oma1;product=OMA1 zinc metallopeptidase%2C transcript variant 12;transcript_id=NM_001419124.1;extra_copy_number=0
CM058244.1	Liftoff	CDS	100978345	100978832	.	+	.	ID=cds-NP_001406053.1;Parent=rna-NM_001419124.1;Dbxref=GeneID:67013,GenBank:NP_001406053.1,MGI:MGI:1914263;Name=NP_001406053.1;Note=isoform h precursor is encoded by transcript variant 12;gbkey=CDS;gene=Oma1;product=metalloendopeptidase OMA1%2C mitochondrial isoform h precursor;protein_id=NP_001406053.1;extra_copy_number=0
CM058244.1	Liftoff	CDS	100980944	100981172	.	+	.	ID=cds-NP_001406053.1;Parent=rna-NM_001419124.1;Dbxref=GeneID:67013,GenBank:NP_001406053.1,MGI:MGI:1914263;Name=NP_001406053.1;Note=isoform h precursor is encoded by transcript variant 12;gbkey=CDS;gene=Oma1;product=metalloendopeptidase OMA1%2C mitochondrial isoform h precursor;protein_id=NP_001406053.1;extra_copy_number=0
CM058244.1	Liftoff	CDS	100984387	100984560	.	+	.	ID=cds-NP_001406053.1;Parent=rna-NM_001419124.1;Dbxref=GeneID:67013,GenBank:NP_001406053.1,MGI:MGI:1914263;Name=NP_001406053.1;Note=isoform h precursor is encoded by transcript variant 12;gbkey=CDS;gene=Oma1;product=metalloendopeptidase OMA1%2C mitochondrial isoform h precursor;protein_id=NP_001406053.1;extra_copy_number=0
CM058244.1	Liftoff	CDS	100984661	100984768	.	+	.	ID=cds-NP_001406053.1;Parent=rna-NM_001419124.1;Dbxref=GeneID:67013,GenBank:NP_001406053.1,MGI:MGI:1914263;Name=NP_001406053.1;Note=isoform h precursor is encoded by transcript variant 12;gbkey=CDS;gene=Oma1;product=metalloendopeptidase OMA1%2C mitochondrial isoform h precursor;protein_id=NP_001406053.1;extra_copy_number=0
CM058244.1	Liftoff	CDS	100990675	100990749	.	+	.	ID=cds-NP_001406053.1;Parent=rna-NM_001419124.1;Dbxref=GeneID:67013,GenBank:NP_001406053.1,MGI:MGI:1914263;Name=NP_001406053.1;Note=isoform h precursor is encoded by transcript variant 12;gbkey=CDS;gene=Oma1;product=metalloendopeptidase OMA1%2C mitochondrial isoform h precursor;protein_id=NP_001406053.1;extra_copy_number=0
CM058244.1	Liftoff	CDS	101012872	101013030	.	+	.	ID=cds-NP_001406053.1;Parent=rna-NM_001419124.1;Dbxref=GeneID:67013,GenBank:NP_001406053.1,MGI:MGI:1914263;Name=NP_001406053.1;Note=isoform h precursor is encoded by transcript variant 12;gbkey=CDS;gene=Oma1;product=metalloendopeptidase OMA1%2C mitochondrial isoform h precursor;protein_id=NP_001406053.1;extra_copy_number=0
CM058244.1	Liftoff	mRNA	100973143	100993591	.	+	.	ID=rna-NM_001419125.1;Parent=gene-Oma1;Dbxref=GeneID:67013,GenBank:NM_001419125.1,MGI:MGI:1914263;Name=NM_001419125.1;gbkey=mRNA;gene=Oma1;product=OMA1 zinc metallopeptidase%2C transcript variant 13;transcript_id=NM_001419125.1;matches_ref_protein=True;valid_ORF=True;extra_copy_number=0
CM058244.1	Liftoff	exon	100973143	100973183	.	+	.	ID=exon-NM_001419125.1-1;Parent=rna-NM_001419125.1;Dbxref=GeneID:67013,GenBank:NM_001419125.1,MGI:MGI:1914263;gbkey=mRNA;gene=Oma1;product=OMA1 zinc metallopeptidase%2C transcript variant 13;transcript_id=NM_001419125.1;extra_copy_number=0
CM058244.1	Liftoff	exon	100978326	100978832	.	+	.	ID=exon-NM_001419125.1-2;Parent=rna-NM_001419125.1;Dbxref=GeneID:67013,GenBank:NM_001419125.1,MGI:MGI:1914263;gbkey=mRNA;gene=Oma1;product=OMA1 zinc metallopeptidase%2C transcript variant 13;transcript_id=NM_001419125.1;extra_copy_number=0
CM058244.1	Liftoff	exon	100980944	100981172	.	+	.	ID=exon-NM_001419125.1-3;Parent=rna-NM_001419125.1;Dbxref=GeneID:67013,GenBank:NM_001419125.1,MGI:MGI:1914263;gbkey=mRNA;gene=Oma1;product=OMA1 zinc metallopeptidase%2C transcript variant 13;transcript_id=NM_001419125.1;extra_copy_number=0
CM058244.1	Liftoff	exon	100984387	100984560	.	+	.	ID=exon-NM_001419125.1-4;Parent=rna-NM_001419125.1;Dbxref=GeneID:67013,GenBank:NM_001419125.1,MGI:MGI:1914263;gbkey=mRNA;gene=Oma1;product=OMA1 zinc metallopeptidase%2C transcript variant 13;transcript_id=NM_001419125.1;extra_copy_number=0
CM058244.1	Liftoff	exon	100984661	100984768	.	+	.	ID=exon-NM_001419125.1-5;Parent=rna-NM_001419125.1;Dbxref=GeneID:67013,GenBank:NM_001419125.1,MGI:MGI:1914263;gbkey=mRNA;gene=Oma1;product=OMA1 zinc metallopeptidase%2C transcript variant 13;transcript_id=NM_001419125.1;extra_copy_number=0
CM058244.1	Liftoff	exon	100990675	100993591	.	+	.	ID=exon-NM_001419125.1-6;Parent=rna-NM_001419125.1;Dbxref=GeneID:67013,GenBank:NM_001419125.1,MGI:MGI:1914263;gbkey=mRNA;gene=Oma1;product=OMA1 zinc metallopeptidase%2C transcript variant 13;transcript_id=NM_001419125.1;extra_copy_number=0
CM058244.1	Liftoff	CDS	100978345	100978832	.	+	.	ID=cds-NP_001406054.1;Parent=rna-NM_001419125.1;Dbxref=GeneID:67013,GenBank:NP_001406054.1,MGI:MGI:1914263;Name=NP_001406054.1;Note=isoform i precursor is encoded by transcript variant 13;gbkey=CDS;gene=Oma1;product=metalloendopeptidase OMA1%2C mitochondrial isoform i precursor;protein_id=NP_001406054.1;extra_copy_number=0
CM058244.1	Liftoff	CDS	100980944	100981172	.	+	.	ID=cds-NP_001406054.1;Parent=rna-NM_001419125.1;Dbxref=GeneID:67013,GenBank:NP_001406054.1,MGI:MGI:1914263;Name=NP_001406054.1;Note=isoform i precursor is encoded by transcript variant 13;gbkey=CDS;gene=Oma1;product=metalloendopeptidase OMA1%2C mitochondrial isoform i precursor;protein_id=NP_001406054.1;extra_copy_number=0
CM058244.1	Liftoff	CDS	100984387	100984560	.	+	.	ID=cds-NP_001406054.1;Parent=rna-NM_001419125.1;Dbxref=GeneID:67013,GenBank:NP_001406054.1,MGI:MGI:1914263;Name=NP_001406054.1;Note=isoform i precursor is encoded by transcript variant 13;gbkey=CDS;gene=Oma1;product=metalloendopeptidase OMA1%2C mitochondrial isoform i precursor;protein_id=NP_001406054.1;extra_copy_number=0
CM058244.1	Liftoff	CDS	100984661	100984768	.	+	.	ID=cds-NP_001406054.1;Parent=rna-NM_001419125.1;Dbxref=GeneID:67013,GenBank:NP_001406054.1,MGI:MGI:1914263;Name=NP_001406054.1;Note=isoform i precursor is encoded by transcript variant 13;gbkey=CDS;gene=Oma1;product=metalloendopeptidase OMA1%2C mitochondrial isoform i precursor;protein_id=NP_001406054.1;extra_copy_number=0
CM058244.1	Liftoff	CDS	100990675	100990794	.	+	.	ID=cds-NP_001406054.1;Parent=rna-NM_001419125.1;Dbxref=GeneID:67013,GenBank:NP_001406054.1,MGI:MGI:1914263;Name=NP_001406054.1;Note=isoform i precursor is encoded by transcript variant 13;gbkey=CDS;gene=Oma1;product=metalloendopeptidase OMA1%2C mitochondrial isoform i precursor;protein_id=NP_001406054.1;extra_copy_number=0
CM058244.1	Liftoff	mRNA	100973143	101025803	.	+	.	ID=rna-NM_001419126.1;Parent=gene-Oma1;Dbxref=GeneID:67013,GenBank:NM_001419126.1,MGI:MGI:1914263;Name=NM_001419126.1;gbkey=mRNA;gene=Oma1;product=OMA1 zinc metallopeptidase%2C transcript variant 14;transcript_id=NM_001419126.1;matches_ref_protein=True;valid_ORF=True;extra_copy_number=0
CM058244.1	Liftoff	exon	100973143	100973183	.	+	.	ID=exon-NM_001419126.1-1;Parent=rna-NM_001419126.1;Dbxref=GeneID:67013,GenBank:NM_001419126.1,MGI:MGI:1914263;gbkey=mRNA;gene=Oma1;product=OMA1 zinc metallopeptidase%2C transcript variant 14;transcript_id=NM_001419126.1;extra_copy_number=0
CM058244.1	Liftoff	exon	100984387	100984560	.	+	.	ID=exon-NM_001419126.1-2;Parent=rna-NM_001419126.1;Dbxref=GeneID:67013,GenBank:NM_001419126.1,MGI:MGI:1914263;gbkey=mRNA;gene=Oma1;product=OMA1 zinc metallopeptidase%2C transcript variant 14;transcript_id=NM_001419126.1;extra_copy_number=0
CM058244.1	Liftoff	exon	100984661	100984768	.	+	.	ID=exon-NM_001419126.1-3;Parent=rna-NM_001419126.1;Dbxref=GeneID:67013,GenBank:NM_001419126.1,MGI:MGI:1914263;gbkey=mRNA;gene=Oma1;product=OMA1 zinc metallopeptidase%2C transcript variant 14;transcript_id=NM_001419126.1;extra_copy_number=0
CM058244.1	Liftoff	exon	100988208	100988336	.	+	.	ID=exon-NM_001419126.1-4;Parent=rna-NM_001419126.1;Dbxref=GeneID:67013,GenBank:NM_001419126.1,MGI:MGI:1914263;gbkey=mRNA;gene=Oma1;product=OMA1 zinc metallopeptidase%2C transcript variant 14;transcript_id=NM_001419126.1;extra_copy_number=0
CM058244.1	Liftoff	exon	100990675	100990749	.	+	.	ID=exon-NM_001419126.1-5;Parent=rna-NM_001419126.1;Dbxref=GeneID:67013,GenBank:NM_001419126.1,MGI:MGI:1914263;gbkey=mRNA;gene=Oma1;product=OMA1 zinc metallopeptidase%2C transcript variant 14;transcript_id=NM_001419126.1;extra_copy_number=0
CM058244.1	Liftoff	exon	101012872	101013021	.	+	.	ID=exon-NM_001419126.1-6;Parent=rna-NM_001419126.1;Dbxref=GeneID:67013,GenBank:NM_001419126.1,MGI:MGI:1914263;gbkey=mRNA;gene=Oma1;product=OMA1 zinc metallopeptidase%2C transcript variant 14;transcript_id=NM_001419126.1;extra_copy_number=0
CM058244.1	Liftoff	exon	101025347	101025803	.	+	.	ID=exon-NM_001419126.1-7;Parent=rna-NM_001419126.1;Dbxref=GeneID:67013,GenBank:NM_001419126.1,MGI:MGI:1914263;gbkey=mRNA;gene=Oma1;product=OMA1 zinc metallopeptidase%2C transcript variant 14;transcript_id=NM_001419126.1;extra_copy_number=0
CM058244.1	Liftoff	CDS	100984390	100984560	.	+	.	ID=cds-NP_001406055.1;Parent=rna-NM_001419126.1;Dbxref=GeneID:67013,GenBank:NP_001406055.1,MGI:MGI:1914263;Name=NP_001406055.1;Note=isoform j is encoded by transcript variant 14;gbkey=CDS;gene=Oma1;product=metalloendopeptidase OMA1%2C mitochondrial isoform j;protein_id=NP_001406055.1;extra_copy_number=0
CM058244.1	Liftoff	CDS	100984661	100984768	.	+	.	ID=cds-NP_001406055.1;Parent=rna-NM_001419126.1;Dbxref=GeneID:67013,GenBank:NP_001406055.1,MGI:MGI:1914263;Name=NP_001406055.1;Note=isoform j is encoded by transcript variant 14;gbkey=CDS;gene=Oma1;product=metalloendopeptidase OMA1%2C mitochondrial isoform j;protein_id=NP_001406055.1;extra_copy_number=0
CM058244.1	Liftoff	CDS	100988208	100988336	.	+	.	ID=cds-NP_001406055.1;Parent=rna-NM_001419126.1;Dbxref=GeneID:67013,GenBank:NP_001406055.1,MGI:MGI:1914263;Name=NP_001406055.1;Note=isoform j is encoded by transcript variant 14;gbkey=CDS;gene=Oma1;product=metalloendopeptidase OMA1%2C mitochondrial isoform j;protein_id=NP_001406055.1;extra_copy_number=0
CM058244.1	Liftoff	CDS	100990675	100990749	.	+	.	ID=cds-NP_001406055.1;Parent=rna-NM_001419126.1;Dbxref=GeneID:67013,GenBank:NP_001406055.1,MGI:MGI:1914263;Name=NP_001406055.1;Note=isoform j is encoded by transcript variant 14;gbkey=CDS;gene=Oma1;product=metalloendopeptidase OMA1%2C mitochondrial isoform j;protein_id=NP_001406055.1;extra_copy_number=0
CM058244.1	Liftoff	CDS	101012872	101013021	.	+	.	ID=cds-NP_001406055.1;Parent=rna-NM_001419126.1;Dbxref=GeneID:67013,GenBank:NP_001406055.1,MGI:MGI:1914263;Name=NP_001406055.1;Note=isoform j is encoded by transcript variant 14;gbkey=CDS;gene=Oma1;product=metalloendopeptidase OMA1%2C mitochondrial isoform j;protein_id=NP_001406055.1;extra_copy_number=0
CM058244.1	Liftoff	CDS	101025347	101025559	.	+	.	ID=cds-NP_001406055.1;Parent=rna-NM_001419126.1;Dbxref=GeneID:67013,GenBank:NP_001406055.1,MGI:MGI:1914263;Name=NP_001406055.1;Note=isoform j is encoded by transcript variant 14;gbkey=CDS;gene=Oma1;product=metalloendopeptidase OMA1%2C mitochondrial isoform j;protein_id=NP_001406055.1;extra_copy_number=0
CM058244.1	Liftoff	mRNA	100973143	101025803	.	+	.	ID=rna-NM_001419127.1;Parent=gene-Oma1;Dbxref=GeneID:67013,GenBank:NM_001419127.1,MGI:MGI:1914263;Name=NM_001419127.1;gbkey=mRNA;gene=Oma1;product=OMA1 zinc metallopeptidase%2C transcript variant 15;transcript_id=NM_001419127.1;matches_ref_protein=True;valid_ORF=True;extra_copy_number=0
CM058244.1	Liftoff	exon	100973143	100973183	.	+	.	ID=exon-NM_001419127.1-1;Parent=rna-NM_001419127.1;Dbxref=GeneID:67013,GenBank:NM_001419127.1,MGI:MGI:1914263;gbkey=mRNA;gene=Oma1;product=OMA1 zinc metallopeptidase%2C transcript variant 15;transcript_id=NM_001419127.1;extra_copy_number=0
CM058244.1	Liftoff	exon	100978326	100978832	.	+	.	ID=exon-NM_001419127.1-2;Parent=rna-NM_001419127.1;Dbxref=GeneID:67013,GenBank:NM_001419127.1,MGI:MGI:1914263;gbkey=mRNA;gene=Oma1;product=OMA1 zinc metallopeptidase%2C transcript variant 15;transcript_id=NM_001419127.1;extra_copy_number=0
CM058244.1	Liftoff	exon	100984387	100984560	.	+	.	ID=exon-NM_001419127.1-3;Parent=rna-NM_001419127.1;Dbxref=GeneID:67013,GenBank:NM_001419127.1,MGI:MGI:1914263;gbkey=mRNA;gene=Oma1;product=OMA1 zinc metallopeptidase%2C transcript variant 15;transcript_id=NM_001419127.1;extra_copy_number=0
CM058244.1	Liftoff	exon	100984661	100984768	.	+	.	ID=exon-NM_001419127.1-4;Parent=rna-NM_001419127.1;Dbxref=GeneID:67013,GenBank:NM_001419127.1,MGI:MGI:1914263;gbkey=mRNA;gene=Oma1;product=OMA1 zinc metallopeptidase%2C transcript variant 15;transcript_id=NM_001419127.1;extra_copy_number=0
CM058244.1	Liftoff	exon	100988208	100988336	.	+	.	ID=exon-NM_001419127.1-5;Parent=rna-NM_001419127.1;Dbxref=GeneID:67013,GenBank:NM_001419127.1,MGI:MGI:1914263;gbkey=mRNA;gene=Oma1;product=OMA1 zinc metallopeptidase%2C transcript variant 15;transcript_id=NM_001419127.1;extra_copy_number=0
CM058244.1	Liftoff	exon	100990675	100990749	.	+	.	ID=exon-NM_001419127.1-6;Parent=rna-NM_001419127.1;Dbxref=GeneID:67013,GenBank:NM_001419127.1,MGI:MGI:1914263;gbkey=mRNA;gene=Oma1;product=OMA1 zinc metallopeptidase%2C transcript variant 15;transcript_id=NM_001419127.1;extra_copy_number=0
CM058244.1	Liftoff	exon	101012872	101013021	.	+	.	ID=exon-NM_001419127.1-7;Parent=rna-NM_001419127.1;Dbxref=GeneID:67013,GenBank:NM_001419127.1,MGI:MGI:1914263;gbkey=mRNA;gene=Oma1;product=OMA1 zinc metallopeptidase%2C transcript variant 15;transcript_id=NM_001419127.1;extra_copy_number=0
CM058244.1	Liftoff	exon	101025347	101025803	.	+	.	ID=exon-NM_001419127.1-8;Parent=rna-NM_001419127.1;Dbxref=GeneID:67013,GenBank:NM_001419127.1,MGI:MGI:1914263;gbkey=mRNA;gene=Oma1;product=OMA1 zinc metallopeptidase%2C transcript variant 15;transcript_id=NM_001419127.1;extra_copy_number=0
CM058244.1	Liftoff	CDS	100984390	100984560	.	+	.	ID=cds-NP_001406056.1;Parent=rna-NM_001419127.1;Dbxref=GeneID:67013,GenBank:NP_001406056.1,MGI:MGI:1914263;Name=NP_001406056.1;Note=isoform j is encoded by transcript variant 15;gbkey=CDS;gene=Oma1;product=metalloendopeptidase OMA1%2C mitochondrial isoform j;protein_id=NP_001406056.1;extra_copy_number=0
CM058244.1	Liftoff	CDS	100984661	100984768	.	+	.	ID=cds-NP_001406056.1;Parent=rna-NM_001419127.1;Dbxref=GeneID:67013,GenBank:NP_001406056.1,MGI:MGI:1914263;Name=NP_001406056.1;Note=isoform j is encoded by transcript variant 15;gbkey=CDS;gene=Oma1;product=metalloendopeptidase OMA1%2C mitochondrial isoform j;protein_id=NP_001406056.1;extra_copy_number=0
CM058244.1	Liftoff	CDS	100988208	100988336	.	+	.	ID=cds-NP_001406056.1;Parent=rna-NM_001419127.1;Dbxref=GeneID:67013,GenBank:NP_001406056.1,MGI:MGI:1914263;Name=NP_001406056.1;Note=isoform j is encoded by transcript variant 15;gbkey=CDS;gene=Oma1;product=metalloendopeptidase OMA1%2C mitochondrial isoform j;protein_id=NP_001406056.1;extra_copy_number=0
CM058244.1	Liftoff	CDS	100990675	100990749	.	+	.	ID=cds-NP_001406056.1;Parent=rna-NM_001419127.1;Dbxref=GeneID:67013,GenBank:NP_001406056.1,MGI:MGI:1914263;Name=NP_001406056.1;Note=isoform j is encoded by transcript variant 15;gbkey=CDS;gene=Oma1;product=metalloendopeptidase OMA1%2C mitochondrial isoform j;protein_id=NP_001406056.1;extra_copy_number=0
CM058244.1	Liftoff	CDS	101012872	101013021	.	+	.	ID=cds-NP_001406056.1;Parent=rna-NM_001419127.1;Dbxref=GeneID:67013,GenBank:NP_001406056.1,MGI:MGI:1914263;Name=NP_001406056.1;Note=isoform j is encoded by transcript variant 15;gbkey=CDS;gene=Oma1;product=metalloendopeptidase OMA1%2C mitochondrial isoform j;protein_id=NP_001406056.1;extra_copy_number=0
CM058244.1	Liftoff	CDS	101025347	101025559	.	+	.	ID=cds-NP_001406056.1;Parent=rna-NM_001419127.1;Dbxref=GeneID:67013,GenBank:NP_001406056.1,MGI:MGI:1914263;Name=NP_001406056.1;Note=isoform j is encoded by transcript variant 15;gbkey=CDS;gene=Oma1;product=metalloendopeptidase OMA1%2C mitochondrial isoform j;protein_id=NP_001406056.1;extra_copy_number=0
CM058244.1	Liftoff	mRNA	100973143	101025803	.	+	.	ID=rna-NM_001419128.1;Parent=gene-Oma1;Dbxref=GeneID:67013,GenBank:NM_001419128.1,MGI:MGI:1914263;Name=NM_001419128.1;gbkey=mRNA;gene=Oma1;product=OMA1 zinc metallopeptidase%2C transcript variant 16;transcript_id=NM_001419128.1;matches_ref_protein=True;valid_ORF=True;extra_copy_number=0
CM058244.1	Liftoff	exon	100973143	100973183	.	+	.	ID=exon-NM_001419128.1-1;Parent=rna-NM_001419128.1;Dbxref=GeneID:67013,GenBank:NM_001419128.1,MGI:MGI:1914263;gbkey=mRNA;gene=Oma1;product=OMA1 zinc metallopeptidase%2C transcript variant 16;transcript_id=NM_001419128.1;extra_copy_number=0
CM058244.1	Liftoff	exon	100975543	100975637	.	+	.	ID=exon-NM_001419128.1-2;Parent=rna-NM_001419128.1;Dbxref=GeneID:67013,GenBank:NM_001419128.1,MGI:MGI:1914263;gbkey=mRNA;gene=Oma1;product=OMA1 zinc metallopeptidase%2C transcript variant 16;transcript_id=NM_001419128.1;extra_copy_number=0
CM058244.1	Liftoff	exon	100978326	100978832	.	+	.	ID=exon-NM_001419128.1-3;Parent=rna-NM_001419128.1;Dbxref=GeneID:67013,GenBank:NM_001419128.1,MGI:MGI:1914263;gbkey=mRNA;gene=Oma1;product=OMA1 zinc metallopeptidase%2C transcript variant 16;transcript_id=NM_001419128.1;extra_copy_number=0
CM058244.1	Liftoff	exon	100984387	100984560	.	+	.	ID=exon-NM_001419128.1-4;Parent=rna-NM_001419128.1;Dbxref=GeneID:67013,GenBank:NM_001419128.1,MGI:MGI:1914263;gbkey=mRNA;gene=Oma1;product=OMA1 zinc metallopeptidase%2C transcript variant 16;transcript_id=NM_001419128.1;extra_copy_number=0
CM058244.1	Liftoff	exon	100984661	100984768	.	+	.	ID=exon-NM_001419128.1-5;Parent=rna-NM_001419128.1;Dbxref=GeneID:67013,GenBank:NM_001419128.1,MGI:MGI:1914263;gbkey=mRNA;gene=Oma1;product=OMA1 zinc metallopeptidase%2C transcript variant 16;transcript_id=NM_001419128.1;extra_copy_number=0
CM058244.1	Liftoff	exon	100988208	100988336	.	+	.	ID=exon-NM_001419128.1-6;Parent=rna-NM_001419128.1;Dbxref=GeneID:67013,GenBank:NM_001419128.1,MGI:MGI:1914263;gbkey=mRNA;gene=Oma1;product=OMA1 zinc metallopeptidase%2C transcript variant 16;transcript_id=NM_001419128.1;extra_copy_number=0
CM058244.1	Liftoff	exon	100990675	100990749	.	+	.	ID=exon-NM_001419128.1-7;Parent=rna-NM_001419128.1;Dbxref=GeneID:67013,GenBank:NM_001419128.1,MGI:MGI:1914263;gbkey=mRNA;gene=Oma1;product=OMA1 zinc metallopeptidase%2C transcript variant 16;transcript_id=NM_001419128.1;extra_copy_number=0
CM058244.1	Liftoff	exon	101012872	101013021	.	+	.	ID=exon-NM_001419128.1-8;Parent=rna-NM_001419128.1;Dbxref=GeneID:67013,GenBank:NM_001419128.1,MGI:MGI:1914263;gbkey=mRNA;gene=Oma1;product=OMA1 zinc metallopeptidase%2C transcript variant 16;transcript_id=NM_001419128.1;extra_copy_number=0
CM058244.1	Liftoff	exon	101025347	101025803	.	+	.	ID=exon-NM_001419128.1-9;Parent=rna-NM_001419128.1;Dbxref=GeneID:67013,GenBank:NM_001419128.1,MGI:MGI:1914263;gbkey=mRNA;gene=Oma1;product=OMA1 zinc metallopeptidase%2C transcript variant 16;transcript_id=NM_001419128.1;extra_copy_number=0
CM058244.1	Liftoff	CDS	100984390	100984560	.	+	.	ID=cds-NP_001406057.1;Parent=rna-NM_001419128.1;Dbxref=GeneID:67013,GenBank:NP_001406057.1,MGI:MGI:1914263;Name=NP_001406057.1;Note=isoform j is encoded by transcript variant 16;gbkey=CDS;gene=Oma1;product=metalloendopeptidase OMA1%2C mitochondrial isoform j;protein_id=NP_001406057.1;extra_copy_number=0
CM058244.1	Liftoff	CDS	100984661	100984768	.	+	.	ID=cds-NP_001406057.1;Parent=rna-NM_001419128.1;Dbxref=GeneID:67013,GenBank:NP_001406057.1,MGI:MGI:1914263;Name=NP_001406057.1;Note=isoform j is encoded by transcript variant 16;gbkey=CDS;gene=Oma1;product=metalloendopeptidase OMA1%2C mitochondrial isoform j;protein_id=NP_001406057.1;extra_copy_number=0
CM058244.1	Liftoff	CDS	100988208	100988336	.	+	.	ID=cds-NP_001406057.1;Parent=rna-NM_001419128.1;Dbxref=GeneID:67013,GenBank:NP_001406057.1,MGI:MGI:1914263;Name=NP_001406057.1;Note=isoform j is encoded by transcript variant 16;gbkey=CDS;gene=Oma1;product=metalloendopeptidase OMA1%2C mitochondrial isoform j;protein_id=NP_001406057.1;extra_copy_number=0
CM058244.1	Liftoff	CDS	100990675	100990749	.	+	.	ID=cds-NP_001406057.1;Parent=rna-NM_001419128.1;Dbxref=GeneID:67013,GenBank:NP_001406057.1,MGI:MGI:1914263;Name=NP_001406057.1;Note=isoform j is encoded by transcript variant 16;gbkey=CDS;gene=Oma1;product=metalloendopeptidase OMA1%2C mitochondrial isoform j;protein_id=NP_001406057.1;extra_copy_number=0
CM058244.1	Liftoff	CDS	101012872	101013021	.	+	.	ID=cds-NP_001406057.1;Parent=rna-NM_001419128.1;Dbxref=GeneID:67013,GenBank:NP_001406057.1,MGI:MGI:1914263;Name=NP_001406057.1;Note=isoform j is encoded by transcript variant 16;gbkey=CDS;gene=Oma1;product=metalloendopeptidase OMA1%2C mitochondrial isoform j;protein_id=NP_001406057.1;extra_copy_number=0
CM058244.1	Liftoff	CDS	101025347	101025559	.	+	.	ID=cds-NP_001406057.1;Parent=rna-NM_001419128.1;Dbxref=GeneID:67013,GenBank:NP_001406057.1,MGI:MGI:1914263;Name=NP_001406057.1;Note=isoform j is encoded by transcript variant 16;gbkey=CDS;gene=Oma1;product=metalloendopeptidase OMA1%2C mitochondrial isoform j;protein_id=NP_001406057.1;extra_copy_number=0
CM058244.1	Liftoff	mRNA	100973143	101025803	.	+	.	ID=rna-NM_001419129.1;Parent=gene-Oma1;Dbxref=GeneID:67013,GenBank:NM_001419129.1,MGI:MGI:1914263;Name=NM_001419129.1;gbkey=mRNA;gene=Oma1;product=OMA1 zinc metallopeptidase%2C transcript variant 17;transcript_id=NM_001419129.1;matches_ref_protein=True;valid_ORF=True;extra_copy_number=0
CM058244.1	Liftoff	exon	100973143	100973298	.	+	.	ID=exon-NM_001419129.1-1;Parent=rna-NM_001419129.1;Dbxref=GeneID:67013,GenBank:NM_001419129.1,MGI:MGI:1914263;gbkey=mRNA;gene=Oma1;product=OMA1 zinc metallopeptidase%2C transcript variant 17;transcript_id=NM_001419129.1;extra_copy_number=0
CM058244.1	Liftoff	exon	100978326	100978832	.	+	.	ID=exon-NM_001419129.1-2;Parent=rna-NM_001419129.1;Dbxref=GeneID:67013,GenBank:NM_001419129.1,MGI:MGI:1914263;gbkey=mRNA;gene=Oma1;product=OMA1 zinc metallopeptidase%2C transcript variant 17;transcript_id=NM_001419129.1;extra_copy_number=0
CM058244.1	Liftoff	exon	100984387	100984560	.	+	.	ID=exon-NM_001419129.1-3;Parent=rna-NM_001419129.1;Dbxref=GeneID:67013,GenBank:NM_001419129.1,MGI:MGI:1914263;gbkey=mRNA;gene=Oma1;product=OMA1 zinc metallopeptidase%2C transcript variant 17;transcript_id=NM_001419129.1;extra_copy_number=0
CM058244.1	Liftoff	exon	100984661	100984768	.	+	.	ID=exon-NM_001419129.1-4;Parent=rna-NM_001419129.1;Dbxref=GeneID:67013,GenBank:NM_001419129.1,MGI:MGI:1914263;gbkey=mRNA;gene=Oma1;product=OMA1 zinc metallopeptidase%2C transcript variant 17;transcript_id=NM_001419129.1;extra_copy_number=0
CM058244.1	Liftoff	exon	100988208	100988336	.	+	.	ID=exon-NM_001419129.1-5;Parent=rna-NM_001419129.1;Dbxref=GeneID:67013,GenBank:NM_001419129.1,MGI:MGI:1914263;gbkey=mRNA;gene=Oma1;product=OMA1 zinc metallopeptidase%2C transcript variant 17;transcript_id=NM_001419129.1;extra_copy_number=0
CM058244.1	Liftoff	exon	100990675	100990749	.	+	.	ID=exon-NM_001419129.1-6;Parent=rna-NM_001419129.1;Dbxref=GeneID:67013,GenBank:NM_001419129.1,MGI:MGI:1914263;gbkey=mRNA;gene=Oma1;product=OMA1 zinc metallopeptidase%2C transcript variant 17;transcript_id=NM_001419129.1;extra_copy_number=0
CM058244.1	Liftoff	exon	101012872	101013021	.	+	.	ID=exon-NM_001419129.1-7;Parent=rna-NM_001419129.1;Dbxref=GeneID:67013,GenBank:NM_001419129.1,MGI:MGI:1914263;gbkey=mRNA;gene=Oma1;product=OMA1 zinc metallopeptidase%2C transcript variant 17;transcript_id=NM_001419129.1;extra_copy_number=0
CM058244.1	Liftoff	exon	101025347	101025803	.	+	.	ID=exon-NM_001419129.1-8;Parent=rna-NM_001419129.1;Dbxref=GeneID:67013,GenBank:NM_001419129.1,MGI:MGI:1914263;gbkey=mRNA;gene=Oma1;product=OMA1 zinc metallopeptidase%2C transcript variant 17;transcript_id=NM_001419129.1;extra_copy_number=0
CM058244.1	Liftoff	CDS	100984390	100984560	.	+	.	ID=cds-NP_001406058.1;Parent=rna-NM_001419129.1;Dbxref=GeneID:67013,GenBank:NP_001406058.1,MGI:MGI:1914263;Name=NP_001406058.1;Note=isoform j is encoded by transcript variant 17;gbkey=CDS;gene=Oma1;product=metalloendopeptidase OMA1%2C mitochondrial isoform j;protein_id=NP_001406058.1;extra_copy_number=0
CM058244.1	Liftoff	CDS	100984661	100984768	.	+	.	ID=cds-NP_001406058.1;Parent=rna-NM_001419129.1;Dbxref=GeneID:67013,GenBank:NP_001406058.1,MGI:MGI:1914263;Name=NP_001406058.1;Note=isoform j is encoded by transcript variant 17;gbkey=CDS;gene=Oma1;product=metalloendopeptidase OMA1%2C mitochondrial isoform j;protein_id=NP_001406058.1;extra_copy_number=0
CM058244.1	Liftoff	CDS	100988208	100988336	.	+	.	ID=cds-NP_001406058.1;Parent=rna-NM_001419129.1;Dbxref=GeneID:67013,GenBank:NP_001406058.1,MGI:MGI:1914263;Name=NP_001406058.1;Note=isoform j is encoded by transcript variant 17;gbkey=CDS;gene=Oma1;product=metalloendopeptidase OMA1%2C mitochondrial isoform j;protein_id=NP_001406058.1;extra_copy_number=0
CM058244.1	Liftoff	CDS	100990675	100990749	.	+	.	ID=cds-NP_001406058.1;Parent=rna-NM_001419129.1;Dbxref=GeneID:67013,GenBank:NP_001406058.1,MGI:MGI:1914263;Name=NP_001406058.1;Note=isoform j is encoded by transcript variant 17;gbkey=CDS;gene=Oma1;product=metalloendopeptidase OMA1%2C mitochondrial isoform j;protein_id=NP_001406058.1;extra_copy_number=0
CM058244.1	Liftoff	CDS	101012872	101013021	.	+	.	ID=cds-NP_001406058.1;Parent=rna-NM_001419129.1;Dbxref=GeneID:67013,GenBank:NP_001406058.1,MGI:MGI:1914263;Name=NP_001406058.1;Note=isoform j is encoded by transcript variant 17;gbkey=CDS;gene=Oma1;product=metalloendopeptidase OMA1%2C mitochondrial isoform j;protein_id=NP_001406058.1;extra_copy_number=0
CM058244.1	Liftoff	CDS	101025347	101025559	.	+	.	ID=cds-NP_001406058.1;Parent=rna-NM_001419129.1;Dbxref=GeneID:67013,GenBank:NP_001406058.1,MGI:MGI:1914263;Name=NP_001406058.1;Note=isoform j is encoded by transcript variant 17;gbkey=CDS;gene=Oma1;product=metalloendopeptidase OMA1%2C mitochondrial isoform j;protein_id=NP_001406058.1;extra_copy_number=0
CM058244.1	Liftoff	mRNA	100973143	101025803	.	+	.	ID=rna-NM_001419130.1;Parent=gene-Oma1;Dbxref=GeneID:67013,GenBank:NM_001419130.1,MGI:MGI:1914263;Name=NM_001419130.1;gbkey=mRNA;gene=Oma1;product=OMA1 zinc metallopeptidase%2C transcript variant 18;transcript_id=NM_001419130.1;matches_ref_protein=True;valid_ORF=True;extra_copy_number=0
CM058244.1	Liftoff	exon	100973143	100973183	.	+	.	ID=exon-NM_001419130.1-1;Parent=rna-NM_001419130.1;Dbxref=GeneID:67013,GenBank:NM_001419130.1,MGI:MGI:1914263;gbkey=mRNA;gene=Oma1;product=OMA1 zinc metallopeptidase%2C transcript variant 18;transcript_id=NM_001419130.1;extra_copy_number=0
CM058244.1	Liftoff	exon	100984387	100984560	.	+	.	ID=exon-NM_001419130.1-2;Parent=rna-NM_001419130.1;Dbxref=GeneID:67013,GenBank:NM_001419130.1,MGI:MGI:1914263;gbkey=mRNA;gene=Oma1;product=OMA1 zinc metallopeptidase%2C transcript variant 18;transcript_id=NM_001419130.1;extra_copy_number=0
CM058244.1	Liftoff	exon	100984661	100984768	.	+	.	ID=exon-NM_001419130.1-3;Parent=rna-NM_001419130.1;Dbxref=GeneID:67013,GenBank:NM_001419130.1,MGI:MGI:1914263;gbkey=mRNA;gene=Oma1;product=OMA1 zinc metallopeptidase%2C transcript variant 18;transcript_id=NM_001419130.1;extra_copy_number=0
CM058244.1	Liftoff	exon	100990675	100990749	.	+	.	ID=exon-NM_001419130.1-4;Parent=rna-NM_001419130.1;Dbxref=GeneID:67013,GenBank:NM_001419130.1,MGI:MGI:1914263;gbkey=mRNA;gene=Oma1;product=OMA1 zinc metallopeptidase%2C transcript variant 18;transcript_id=NM_001419130.1;extra_copy_number=0
CM058244.1	Liftoff	exon	101012872	101013021	.	+	.	ID=exon-NM_001419130.1-5;Parent=rna-NM_001419130.1;Dbxref=GeneID:67013,GenBank:NM_001419130.1,MGI:MGI:1914263;gbkey=mRNA;gene=Oma1;product=OMA1 zinc metallopeptidase%2C transcript variant 18;transcript_id=NM_001419130.1;extra_copy_number=0
CM058244.1	Liftoff	exon	101025347	101025803	.	+	.	ID=exon-NM_001419130.1-6;Parent=rna-NM_001419130.1;Dbxref=GeneID:67013,GenBank:NM_001419130.1,MGI:MGI:1914263;gbkey=mRNA;gene=Oma1;product=OMA1 zinc metallopeptidase%2C transcript variant 18;transcript_id=NM_001419130.1;extra_copy_number=0
CM058244.1	Liftoff	CDS	100984390	100984560	.	+	.	ID=cds-NP_001406059.1;Parent=rna-NM_001419130.1;Dbxref=GeneID:67013,GenBank:NP_001406059.1,MGI:MGI:1914263;Name=NP_001406059.1;Note=isoform k is encoded by transcript variant 18;gbkey=CDS;gene=Oma1;product=metalloendopeptidase OMA1%2C mitochondrial isoform k;protein_id=NP_001406059.1;extra_copy_number=0
CM058244.1	Liftoff	CDS	100984661	100984768	.	+	.	ID=cds-NP_001406059.1;Parent=rna-NM_001419130.1;Dbxref=GeneID:67013,GenBank:NP_001406059.1,MGI:MGI:1914263;Name=NP_001406059.1;Note=isoform k is encoded by transcript variant 18;gbkey=CDS;gene=Oma1;product=metalloendopeptidase OMA1%2C mitochondrial isoform k;protein_id=NP_001406059.1;extra_copy_number=0
CM058244.1	Liftoff	CDS	100990675	100990749	.	+	.	ID=cds-NP_001406059.1;Parent=rna-NM_001419130.1;Dbxref=GeneID:67013,GenBank:NP_001406059.1,MGI:MGI:1914263;Name=NP_001406059.1;Note=isoform k is encoded by transcript variant 18;gbkey=CDS;gene=Oma1;product=metalloendopeptidase OMA1%2C mitochondrial isoform k;protein_id=NP_001406059.1;extra_copy_number=0
CM058244.1	Liftoff	CDS	101012872	101013021	.	+	.	ID=cds-NP_001406059.1;Parent=rna-NM_001419130.1;Dbxref=GeneID:67013,GenBank:NP_001406059.1,MGI:MGI:1914263;Name=NP_001406059.1;Note=isoform k is encoded by transcript variant 18;gbkey=CDS;gene=Oma1;product=metalloendopeptidase OMA1%2C mitochondrial isoform k;protein_id=NP_001406059.1;extra_copy_number=0
CM058244.1	Liftoff	CDS	101025347	101025559	.	+	.	ID=cds-NP_001406059.1;Parent=rna-NM_001419130.1;Dbxref=GeneID:67013,GenBank:NP_001406059.1,MGI:MGI:1914263;Name=NP_001406059.1;Note=isoform k is encoded by transcript variant 18;gbkey=CDS;gene=Oma1;product=metalloendopeptidase OMA1%2C mitochondrial isoform k;protein_id=NP_001406059.1;extra_copy_number=0
CM058244.1	Liftoff	mRNA	100973143	101025803	.	+	.	ID=rna-NM_001419131.1;Parent=gene-Oma1;Dbxref=GeneID:67013,GenBank:NM_001419131.1,MGI:MGI:1914263;Name=NM_001419131.1;gbkey=mRNA;gene=Oma1;product=OMA1 zinc metallopeptidase%2C transcript variant 19;transcript_id=NM_001419131.1;matches_ref_protein=True;valid_ORF=True;extra_copy_number=0
CM058244.1	Liftoff	exon	100973143	100973183	.	+	.	ID=exon-NM_001419131.1-1;Parent=rna-NM_001419131.1;Dbxref=GeneID:67013,GenBank:NM_001419131.1,MGI:MGI:1914263;gbkey=mRNA;gene=Oma1;product=OMA1 zinc metallopeptidase%2C transcript variant 19;transcript_id=NM_001419131.1;extra_copy_number=0
CM058244.1	Liftoff	exon	100978326	100978832	.	+	.	ID=exon-NM_001419131.1-2;Parent=rna-NM_001419131.1;Dbxref=GeneID:67013,GenBank:NM_001419131.1,MGI:MGI:1914263;gbkey=mRNA;gene=Oma1;product=OMA1 zinc metallopeptidase%2C transcript variant 19;transcript_id=NM_001419131.1;extra_copy_number=0
CM058244.1	Liftoff	exon	100984387	100984560	.	+	.	ID=exon-NM_001419131.1-3;Parent=rna-NM_001419131.1;Dbxref=GeneID:67013,GenBank:NM_001419131.1,MGI:MGI:1914263;gbkey=mRNA;gene=Oma1;product=OMA1 zinc metallopeptidase%2C transcript variant 19;transcript_id=NM_001419131.1;extra_copy_number=0
CM058244.1	Liftoff	exon	100984661	100984768	.	+	.	ID=exon-NM_001419131.1-4;Parent=rna-NM_001419131.1;Dbxref=GeneID:67013,GenBank:NM_001419131.1,MGI:MGI:1914263;gbkey=mRNA;gene=Oma1;product=OMA1 zinc metallopeptidase%2C transcript variant 19;transcript_id=NM_001419131.1;extra_copy_number=0
CM058244.1	Liftoff	exon	100990675	100990749	.	+	.	ID=exon-NM_001419131.1-5;Parent=rna-NM_001419131.1;Dbxref=GeneID:67013,GenBank:NM_001419131.1,MGI:MGI:1914263;gbkey=mRNA;gene=Oma1;product=OMA1 zinc metallopeptidase%2C transcript variant 19;transcript_id=NM_001419131.1;extra_copy_number=0
CM058244.1	Liftoff	exon	101012872	101013021	.	+	.	ID=exon-NM_001419131.1-6;Parent=rna-NM_001419131.1;Dbxref=GeneID:67013,GenBank:NM_001419131.1,MGI:MGI:1914263;gbkey=mRNA;gene=Oma1;product=OMA1 zinc metallopeptidase%2C transcript variant 19;transcript_id=NM_001419131.1;extra_copy_number=0
CM058244.1	Liftoff	exon	101025347	101025803	.	+	.	ID=exon-NM_001419131.1-7;Parent=rna-NM_001419131.1;Dbxref=GeneID:67013,GenBank:NM_001419131.1,MGI:MGI:1914263;gbkey=mRNA;gene=Oma1;product=OMA1 zinc metallopeptidase%2C transcript variant 19;transcript_id=NM_001419131.1;extra_copy_number=0
CM058244.1	Liftoff	CDS	100984390	100984560	.	+	.	ID=cds-NP_001406060.1;Parent=rna-NM_001419131.1;Dbxref=GeneID:67013,GenBank:NP_001406060.1,MGI:MGI:1914263;Name=NP_001406060.1;Note=isoform k is encoded by transcript variant 19;gbkey=CDS;gene=Oma1;product=metalloendopeptidase OMA1%2C mitochondrial isoform k;protein_id=NP_001406060.1;extra_copy_number=0
CM058244.1	Liftoff	CDS	100984661	100984768	.	+	.	ID=cds-NP_001406060.1;Parent=rna-NM_001419131.1;Dbxref=GeneID:67013,GenBank:NP_001406060.1,MGI:MGI:1914263;Name=NP_001406060.1;Note=isoform k is encoded by transcript variant 19;gbkey=CDS;gene=Oma1;product=metalloendopeptidase OMA1%2C mitochondrial isoform k;protein_id=NP_001406060.1;extra_copy_number=0
CM058244.1	Liftoff	CDS	100990675	100990749	.	+	.	ID=cds-NP_001406060.1;Parent=rna-NM_001419131.1;Dbxref=GeneID:67013,GenBank:NP_001406060.1,MGI:MGI:1914263;Name=NP_001406060.1;Note=isoform k is encoded by transcript variant 19;gbkey=CDS;gene=Oma1;product=metalloendopeptidase OMA1%2C mitochondrial isoform k;protein_id=NP_001406060.1;extra_copy_number=0
CM058244.1	Liftoff	CDS	101012872	101013021	.	+	.	ID=cds-NP_001406060.1;Parent=rna-NM_001419131.1;Dbxref=GeneID:67013,GenBank:NP_001406060.1,MGI:MGI:1914263;Name=NP_001406060.1;Note=isoform k is encoded by transcript variant 19;gbkey=CDS;gene=Oma1;product=metalloendopeptidase OMA1%2C mitochondrial isoform k;protein_id=NP_001406060.1;extra_copy_number=0
CM058244.1	Liftoff	CDS	101025347	101025559	.	+	.	ID=cds-NP_001406060.1;Parent=rna-NM_001419131.1;Dbxref=GeneID:67013,GenBank:NP_001406060.1,MGI:MGI:1914263;Name=NP_001406060.1;Note=isoform k is encoded by transcript variant 19;gbkey=CDS;gene=Oma1;product=metalloendopeptidase OMA1%2C mitochondrial isoform k;protein_id=NP_001406060.1;extra_copy_number=0
CM058244.1	Liftoff	mRNA	100973143	101013769	.	+	.	ID=rna-NM_001419132.1;Parent=gene-Oma1;Dbxref=GeneID:67013,GenBank:NM_001419132.1,MGI:MGI:1914263;Name=NM_001419132.1;gbkey=mRNA;gene=Oma1;product=OMA1 zinc metallopeptidase%2C transcript variant 20;transcript_id=NM_001419132.1;matches_ref_protein=True;valid_ORF=True;extra_copy_number=0
CM058244.1	Liftoff	exon	100973143	100973183	.	+	.	ID=exon-NM_001419132.1-1;Parent=rna-NM_001419132.1;Dbxref=GeneID:67013,GenBank:NM_001419132.1,MGI:MGI:1914263;gbkey=mRNA;gene=Oma1;product=OMA1 zinc metallopeptidase%2C transcript variant 20;transcript_id=NM_001419132.1;extra_copy_number=0
CM058244.1	Liftoff	exon	100978326	100978832	.	+	.	ID=exon-NM_001419132.1-2;Parent=rna-NM_001419132.1;Dbxref=GeneID:67013,GenBank:NM_001419132.1,MGI:MGI:1914263;gbkey=mRNA;gene=Oma1;product=OMA1 zinc metallopeptidase%2C transcript variant 20;transcript_id=NM_001419132.1;extra_copy_number=0
CM058244.1	Liftoff	exon	100984387	100984560	.	+	.	ID=exon-NM_001419132.1-3;Parent=rna-NM_001419132.1;Dbxref=GeneID:67013,GenBank:NM_001419132.1,MGI:MGI:1914263;gbkey=mRNA;gene=Oma1;product=OMA1 zinc metallopeptidase%2C transcript variant 20;transcript_id=NM_001419132.1;extra_copy_number=0
CM058244.1	Liftoff	exon	100984661	100984768	.	+	.	ID=exon-NM_001419132.1-4;Parent=rna-NM_001419132.1;Dbxref=GeneID:67013,GenBank:NM_001419132.1,MGI:MGI:1914263;gbkey=mRNA;gene=Oma1;product=OMA1 zinc metallopeptidase%2C transcript variant 20;transcript_id=NM_001419132.1;extra_copy_number=0
CM058244.1	Liftoff	exon	100988208	100988336	.	+	.	ID=exon-NM_001419132.1-5;Parent=rna-NM_001419132.1;Dbxref=GeneID:67013,GenBank:NM_001419132.1,MGI:MGI:1914263;gbkey=mRNA;gene=Oma1;product=OMA1 zinc metallopeptidase%2C transcript variant 20;transcript_id=NM_001419132.1;extra_copy_number=0
CM058244.1	Liftoff	exon	100990675	100990749	.	+	.	ID=exon-NM_001419132.1-6;Parent=rna-NM_001419132.1;Dbxref=GeneID:67013,GenBank:NM_001419132.1,MGI:MGI:1914263;gbkey=mRNA;gene=Oma1;product=OMA1 zinc metallopeptidase%2C transcript variant 20;transcript_id=NM_001419132.1;extra_copy_number=0
CM058244.1	Liftoff	exon	101012872	101013769	.	+	.	ID=exon-NM_001419132.1-7;Parent=rna-NM_001419132.1;Dbxref=GeneID:67013,GenBank:NM_001419132.1,MGI:MGI:1914263;gbkey=mRNA;gene=Oma1;product=OMA1 zinc metallopeptidase%2C transcript variant 20;transcript_id=NM_001419132.1;extra_copy_number=0
CM058244.1	Liftoff	CDS	100984390	100984560	.	+	.	ID=cds-NP_001406061.1;Parent=rna-NM_001419132.1;Dbxref=GeneID:67013,GenBank:NP_001406061.1,MGI:MGI:1914263;Name=NP_001406061.1;Note=isoform l is encoded by transcript variant 20;gbkey=CDS;gene=Oma1;product=metalloendopeptidase OMA1%2C mitochondrial isoform l;protein_id=NP_001406061.1;extra_copy_number=0
CM058244.1	Liftoff	CDS	100984661	100984768	.	+	.	ID=cds-NP_001406061.1;Parent=rna-NM_001419132.1;Dbxref=GeneID:67013,GenBank:NP_001406061.1,MGI:MGI:1914263;Name=NP_001406061.1;Note=isoform l is encoded by transcript variant 20;gbkey=CDS;gene=Oma1;product=metalloendopeptidase OMA1%2C mitochondrial isoform l;protein_id=NP_001406061.1;extra_copy_number=0
CM058244.1	Liftoff	CDS	100988208	100988336	.	+	.	ID=cds-NP_001406061.1;Parent=rna-NM_001419132.1;Dbxref=GeneID:67013,GenBank:NP_001406061.1,MGI:MGI:1914263;Name=NP_001406061.1;Note=isoform l is encoded by transcript variant 20;gbkey=CDS;gene=Oma1;product=metalloendopeptidase OMA1%2C mitochondrial isoform l;protein_id=NP_001406061.1;extra_copy_number=0
CM058244.1	Liftoff	CDS	100990675	100990749	.	+	.	ID=cds-NP_001406061.1;Parent=rna-NM_001419132.1;Dbxref=GeneID:67013,GenBank:NP_001406061.1,MGI:MGI:1914263;Name=NP_001406061.1;Note=isoform l is encoded by transcript variant 20;gbkey=CDS;gene=Oma1;product=metalloendopeptidase OMA1%2C mitochondrial isoform l;protein_id=NP_001406061.1;extra_copy_number=0
CM058244.1	Liftoff	CDS	101012872	101013030	.	+	.	ID=cds-NP_001406061.1;Parent=rna-NM_001419132.1;Dbxref=GeneID:67013,GenBank:NP_001406061.1,MGI:MGI:1914263;Name=NP_001406061.1;Note=isoform l is encoded by transcript variant 20;gbkey=CDS;gene=Oma1;product=metalloendopeptidase OMA1%2C mitochondrial isoform l;protein_id=NP_001406061.1;extra_copy_number=0
CM058244.1	Liftoff	mRNA	100973143	101025803	.	+	.	ID=rna-NM_025909.4;Parent=gene-Oma1;Dbxref=GeneID:67013,GenBank:NM_025909.4,MGI:MGI:1914263;Name=NM_025909.4;gbkey=mRNA;gene=Oma1;product=OMA1 zinc metallopeptidase%2C transcript variant 1;tag=RefSeq Select;transcript_id=NM_025909.4;matches_ref_protein=True;valid_ORF=True;extra_copy_number=0
CM058244.1	Liftoff	exon	100973143	100973183	.	+	.	ID=exon-NM_025909.4-1;Parent=rna-NM_025909.4;Dbxref=GeneID:67013,GenBank:NM_025909.4,MGI:MGI:1914263;gbkey=mRNA;gene=Oma1;product=OMA1 zinc metallopeptidase%2C transcript variant 1;tag=RefSeq Select;transcript_id=NM_025909.4;extra_copy_number=0
CM058244.1	Liftoff	exon	100978326	100978832	.	+	.	ID=exon-NM_025909.4-2;Parent=rna-NM_025909.4;Dbxref=GeneID:67013,GenBank:NM_025909.4,MGI:MGI:1914263;gbkey=mRNA;gene=Oma1;product=OMA1 zinc metallopeptidase%2C transcript variant 1;tag=RefSeq Select;transcript_id=NM_025909.4;extra_copy_number=0
CM058244.1	Liftoff	exon	100980944	100981172	.	+	.	ID=exon-NM_025909.4-3;Parent=rna-NM_025909.4;Dbxref=GeneID:67013,GenBank:NM_025909.4,MGI:MGI:1914263;gbkey=mRNA;gene=Oma1;product=OMA1 zinc metallopeptidase%2C transcript variant 1;tag=RefSeq Select;transcript_id=NM_025909.4;extra_copy_number=0
CM058244.1	Liftoff	exon	100984387	100984560	.	+	.	ID=exon-NM_025909.4-4;Parent=rna-NM_025909.4;Dbxref=GeneID:67013,GenBank:NM_025909.4,MGI:MGI:1914263;gbkey=mRNA;gene=Oma1;product=OMA1 zinc metallopeptidase%2C transcript variant 1;tag=RefSeq Select;transcript_id=NM_025909.4;extra_copy_number=0
CM058244.1	Liftoff	exon	100984661	100984768	.	+	.	ID=exon-NM_025909.4-5;Parent=rna-NM_025909.4;Dbxref=GeneID:67013,GenBank:NM_025909.4,MGI:MGI:1914263;gbkey=mRNA;gene=Oma1;product=OMA1 zinc metallopeptidase%2C transcript variant 1;tag=RefSeq Select;transcript_id=NM_025909.4;extra_copy_number=0
CM058244.1	Liftoff	exon	100988208	100988336	.	+	.	ID=exon-NM_025909.4-6;Parent=rna-NM_025909.4;Dbxref=GeneID:67013,GenBank:NM_025909.4,MGI:MGI:1914263;gbkey=mRNA;gene=Oma1;product=OMA1 zinc metallopeptidase%2C transcript variant 1;tag=RefSeq Select;transcript_id=NM_025909.4;extra_copy_number=0
CM058244.1	Liftoff	exon	100990675	100990749	.	+	.	ID=exon-NM_025909.4-7;Parent=rna-NM_025909.4;Dbxref=GeneID:67013,GenBank:NM_025909.4,MGI:MGI:1914263;gbkey=mRNA;gene=Oma1;product=OMA1 zinc metallopeptidase%2C transcript variant 1;tag=RefSeq Select;transcript_id=NM_025909.4;extra_copy_number=0
CM058244.1	Liftoff	exon	101012872	101013021	.	+	.	ID=exon-NM_025909.4-8;Parent=rna-NM_025909.4;Dbxref=GeneID:67013,GenBank:NM_025909.4,MGI:MGI:1914263;gbkey=mRNA;gene=Oma1;product=OMA1 zinc metallopeptidase%2C transcript variant 1;tag=RefSeq Select;transcript_id=NM_025909.4;extra_copy_number=0
CM058244.1	Liftoff	exon	101025347	101025803	.	+	.	ID=exon-NM_025909.4-9;Parent=rna-NM_025909.4;Dbxref=GeneID:67013,GenBank:NM_025909.4,MGI:MGI:1914263;gbkey=mRNA;gene=Oma1;product=OMA1 zinc metallopeptidase%2C transcript variant 1;tag=RefSeq Select;transcript_id=NM_025909.4;extra_copy_number=0
CM058244.1	Liftoff	CDS	100978345	100978832	.	+	.	ID=cds-NP_080185.1;Parent=rna-NM_025909.4;Dbxref=CCDS:CCDS18412.1,GeneID:67013,GenBank:NP_080185.1,MGI:MGI:1914263;Name=NP_080185.1;Note=isoform a precursor is encoded by transcript variant 1;gbkey=CDS;gene=Oma1;product=metalloendopeptidase OMA1%2C mitochondrial isoform a precursor;protein_id=NP_080185.1;tag=RefSeq Select;extra_copy_number=0
CM058244.1	Liftoff	CDS	100980944	100981172	.	+	.	ID=cds-NP_080185.1;Parent=rna-NM_025909.4;Dbxref=CCDS:CCDS18412.1,GeneID:67013,GenBank:NP_080185.1,MGI:MGI:1914263;Name=NP_080185.1;Note=isoform a precursor is encoded by transcript variant 1;gbkey=CDS;gene=Oma1;product=metalloendopeptidase OMA1%2C mitochondrial isoform a precursor;protein_id=NP_080185.1;tag=RefSeq Select;extra_copy_number=0
CM058244.1	Liftoff	CDS	100984387	100984560	.	+	.	ID=cds-NP_080185.1;Parent=rna-NM_025909.4;Dbxref=CCDS:CCDS18412.1,GeneID:67013,GenBank:NP_080185.1,MGI:MGI:1914263;Name=NP_080185.1;Note=isoform a precursor is encoded by transcript variant 1;gbkey=CDS;gene=Oma1;product=metalloendopeptidase OMA1%2C mitochondrial isoform a precursor;protein_id=NP_080185.1;tag=RefSeq Select;extra_copy_number=0
CM058244.1	Liftoff	CDS	100984661	100984768	.	+	.	ID=cds-NP_080185.1;Parent=rna-NM_025909.4;Dbxref=CCDS:CCDS18412.1,GeneID:67013,GenBank:NP_080185.1,MGI:MGI:1914263;Name=NP_080185.1;Note=isoform a precursor is encoded by transcript variant 1;gbkey=CDS;gene=Oma1;product=metalloendopeptidase OMA1%2C mitochondrial isoform a precursor;protein_id=NP_080185.1;tag=RefSeq Select;extra_copy_number=0
CM058244.1	Liftoff	CDS	100988208	100988336	.	+	.	ID=cds-NP_080185.1;Parent=rna-NM_025909.4;Dbxref=CCDS:CCDS18412.1,GeneID:67013,GenBank:NP_080185.1,MGI:MGI:1914263;Name=NP_080185.1;Note=isoform a precursor is encoded by transcript variant 1;gbkey=CDS;gene=Oma1;product=metalloendopeptidase OMA1%2C mitochondrial isoform a precursor;protein_id=NP_080185.1;tag=RefSeq Select;extra_copy_number=0
CM058244.1	Liftoff	CDS	100990675	100990749	.	+	.	ID=cds-NP_080185.1;Parent=rna-NM_025909.4;Dbxref=CCDS:CCDS18412.1,GeneID:67013,GenBank:NP_080185.1,MGI:MGI:1914263;Name=NP_080185.1;Note=isoform a precursor is encoded by transcript variant 1;gbkey=CDS;gene=Oma1;product=metalloendopeptidase OMA1%2C mitochondrial isoform a precursor;protein_id=NP_080185.1;tag=RefSeq Select;extra_copy_number=0
CM058244.1	Liftoff	CDS	101012872	101013021	.	+	.	ID=cds-NP_080185.1;Parent=rna-NM_025909.4;Dbxref=CCDS:CCDS18412.1,GeneID:67013,GenBank:NP_080185.1,MGI:MGI:1914263;Name=NP_080185.1;Note=isoform a precursor is encoded by transcript variant 1;gbkey=CDS;gene=Oma1;product=metalloendopeptidase OMA1%2C mitochondrial isoform a precursor;protein_id=NP_080185.1;tag=RefSeq Select;extra_copy_number=0
CM058244.1	Liftoff	CDS	101025347	101025559	.	+	.	ID=cds-NP_080185.1;Parent=rna-NM_025909.4;Dbxref=CCDS:CCDS18412.1,GeneID:67013,GenBank:NP_080185.1,MGI:MGI:1914263;Name=NP_080185.1;Note=isoform a precursor is encoded by transcript variant 1;gbkey=CDS;gene=Oma1;product=metalloendopeptidase OMA1%2C mitochondrial isoform a precursor;protein_id=NP_080185.1;tag=RefSeq Select;extra_copy_number=0
CM058244.1	Liftoff	mRNA	100973148	101031243	.	+	.	ID=rna-XM_036164356.1;Parent=gene-Oma1;Dbxref=GeneID:67013,GenBank:XM_036164356.1,MGI:MGI:1914263;Name=XM_036164356.1;gbkey=mRNA;gene=Oma1;model_evidence=Supporting evidence includes similarity to: 2 mRNAs%2C 3 ESTs%2C 242 long SRA reads%2C and 98%25 coverage of the annotated genomic feature by RNAseq alignments%2C including 16 samples with support for all annotated introns;product=OMA1 zinc metallopeptidase%2C transcript variant X5;transcript_id=XM_036164356.1;matches_ref_protein=True;valid_ORF=True;extra_copy_number=0
CM058244.1	Liftoff	exon	100973148	100973298	.	+	.	ID=exon-XM_036164356.1-1;Parent=rna-XM_036164356.1;Dbxref=GeneID:67013,GenBank:XM_036164356.1,MGI:MGI:1914263;gbkey=mRNA;gene=Oma1;product=OMA1 zinc metallopeptidase%2C transcript variant X5;transcript_id=XM_036164356.1;extra_copy_number=0
CM058244.1	Liftoff	exon	100978326	100978832	.	+	.	ID=exon-XM_036164356.1-2;Parent=rna-XM_036164356.1;Dbxref=GeneID:67013,GenBank:XM_036164356.1,MGI:MGI:1914263;gbkey=mRNA;gene=Oma1;product=OMA1 zinc metallopeptidase%2C transcript variant X5;transcript_id=XM_036164356.1;extra_copy_number=0
CM058244.1	Liftoff	exon	100980944	100981172	.	+	.	ID=exon-XM_036164356.1-3;Parent=rna-XM_036164356.1;Dbxref=GeneID:67013,GenBank:XM_036164356.1,MGI:MGI:1914263;gbkey=mRNA;gene=Oma1;product=OMA1 zinc metallopeptidase%2C transcript variant X5;transcript_id=XM_036164356.1;extra_copy_number=0
CM058244.1	Liftoff	exon	100984387	100984560	.	+	.	ID=exon-XM_036164356.1-4;Parent=rna-XM_036164356.1;Dbxref=GeneID:67013,GenBank:XM_036164356.1,MGI:MGI:1914263;gbkey=mRNA;gene=Oma1;product=OMA1 zinc metallopeptidase%2C transcript variant X5;transcript_id=XM_036164356.1;extra_copy_number=0
CM058244.1	Liftoff	exon	100984661	100984768	.	+	.	ID=exon-XM_036164356.1-5;Parent=rna-XM_036164356.1;Dbxref=GeneID:67013,GenBank:XM_036164356.1,MGI:MGI:1914263;gbkey=mRNA;gene=Oma1;product=OMA1 zinc metallopeptidase%2C transcript variant X5;transcript_id=XM_036164356.1;extra_copy_number=0
CM058244.1	Liftoff	exon	100988208	100988336	.	+	.	ID=exon-XM_036164356.1-6;Parent=rna-XM_036164356.1;Dbxref=GeneID:67013,GenBank:XM_036164356.1,MGI:MGI:1914263;gbkey=mRNA;gene=Oma1;product=OMA1 zinc metallopeptidase%2C transcript variant X5;transcript_id=XM_036164356.1;extra_copy_number=0
CM058244.1	Liftoff	exon	100990675	100990749	.	+	.	ID=exon-XM_036164356.1-7;Parent=rna-XM_036164356.1;Dbxref=GeneID:67013,GenBank:XM_036164356.1,MGI:MGI:1914263;gbkey=mRNA;gene=Oma1;product=OMA1 zinc metallopeptidase%2C transcript variant X5;transcript_id=XM_036164356.1;extra_copy_number=0
CM058244.1	Liftoff	exon	101025347	101031243	.	+	.	ID=exon-XM_036164356.1-8;Parent=rna-XM_036164356.1;Dbxref=GeneID:67013,GenBank:XM_036164356.1,MGI:MGI:1914263;gbkey=mRNA;gene=Oma1;product=OMA1 zinc metallopeptidase%2C transcript variant X5;transcript_id=XM_036164356.1;extra_copy_number=0
CM058244.1	Liftoff	CDS	100978345	100978832	.	+	.	ID=cds-XP_036020249.1;Parent=rna-XM_036164356.1;Dbxref=GeneID:67013,GenBank:XP_036020249.1,MGI:MGI:1914263;Name=XP_036020249.1;gbkey=CDS;gene=Oma1;product=metalloendopeptidase OMA1%2C mitochondrial isoform X3;protein_id=XP_036020249.1;extra_copy_number=0
CM058244.1	Liftoff	CDS	100980944	100981172	.	+	.	ID=cds-XP_036020249.1;Parent=rna-XM_036164356.1;Dbxref=GeneID:67013,GenBank:XP_036020249.1,MGI:MGI:1914263;Name=XP_036020249.1;gbkey=CDS;gene=Oma1;product=metalloendopeptidase OMA1%2C mitochondrial isoform X3;protein_id=XP_036020249.1;extra_copy_number=0
CM058244.1	Liftoff	CDS	100984387	100984560	.	+	.	ID=cds-XP_036020249.1;Parent=rna-XM_036164356.1;Dbxref=GeneID:67013,GenBank:XP_036020249.1,MGI:MGI:1914263;Name=XP_036020249.1;gbkey=CDS;gene=Oma1;product=metalloendopeptidase OMA1%2C mitochondrial isoform X3;protein_id=XP_036020249.1;extra_copy_number=0
CM058244.1	Liftoff	CDS	100984661	100984768	.	+	.	ID=cds-XP_036020249.1;Parent=rna-XM_036164356.1;Dbxref=GeneID:67013,GenBank:XP_036020249.1,MGI:MGI:1914263;Name=XP_036020249.1;gbkey=CDS;gene=Oma1;product=metalloendopeptidase OMA1%2C mitochondrial isoform X3;protein_id=XP_036020249.1;extra_copy_number=0
CM058244.1	Liftoff	CDS	100988208	100988336	.	+	.	ID=cds-XP_036020249.1;Parent=rna-XM_036164356.1;Dbxref=GeneID:67013,GenBank:XP_036020249.1,MGI:MGI:1914263;Name=XP_036020249.1;gbkey=CDS;gene=Oma1;product=metalloendopeptidase OMA1%2C mitochondrial isoform X3;protein_id=XP_036020249.1;extra_copy_number=0
CM058244.1	Liftoff	CDS	100990675	100990749	.	+	.	ID=cds-XP_036020249.1;Parent=rna-XM_036164356.1;Dbxref=GeneID:67013,GenBank:XP_036020249.1,MGI:MGI:1914263;Name=XP_036020249.1;gbkey=CDS;gene=Oma1;product=metalloendopeptidase OMA1%2C mitochondrial isoform X3;protein_id=XP_036020249.1;extra_copy_number=0
CM058244.1	Liftoff	CDS	101025347	101025559	.	+	.	ID=cds-XP_036020249.1;Parent=rna-XM_036164356.1;Dbxref=GeneID:67013,GenBank:XP_036020249.1,MGI:MGI:1914263;Name=XP_036020249.1;gbkey=CDS;gene=Oma1;product=metalloendopeptidase OMA1%2C mitochondrial isoform X3;protein_id=XP_036020249.1;extra_copy_number=0
CM058244.1	Liftoff	mRNA	100973777	101025808	.	+	.	ID=rna-XM_006503299.5;Parent=gene-Oma1;Dbxref=GeneID:67013,GenBank:XM_006503299.5,MGI:MGI:1914263;Name=XM_006503299.5;gbkey=mRNA;gene=Oma1;model_evidence=Supporting evidence includes similarity to: 3 mRNAs%2C 2 ESTs%2C 4 Proteins%2C 191 long SRA reads%2C and 100%25 coverage of the annotated genomic feature by RNAseq alignments%2C including 28 samples with support for all annotated introns;product=OMA1 zinc metallopeptidase%2C transcript variant X1;transcript_id=XM_006503299.5;matches_ref_protein=True;valid_ORF=True;extra_copy_number=0
CM058244.1	Liftoff	exon	100973777	100975637	.	+	.	ID=exon-XM_006503299.5-1;Parent=rna-XM_006503299.5;Dbxref=GeneID:67013,GenBank:XM_006503299.5,MGI:MGI:1914263;gbkey=mRNA;gene=Oma1;product=OMA1 zinc metallopeptidase%2C transcript variant X1;transcript_id=XM_006503299.5;extra_copy_number=0
CM058244.1	Liftoff	exon	100978326	100978832	.	+	.	ID=exon-XM_006503299.5-2;Parent=rna-XM_006503299.5;Dbxref=GeneID:67013,GenBank:XM_006503299.5,MGI:MGI:1914263;gbkey=mRNA;gene=Oma1;product=OMA1 zinc metallopeptidase%2C transcript variant X1;transcript_id=XM_006503299.5;extra_copy_number=0
CM058244.1	Liftoff	exon	100980944	100981172	.	+	.	ID=exon-XM_006503299.5-3;Parent=rna-XM_006503299.5;Dbxref=GeneID:67013,GenBank:XM_006503299.5,MGI:MGI:1914263;gbkey=mRNA;gene=Oma1;product=OMA1 zinc metallopeptidase%2C transcript variant X1;transcript_id=XM_006503299.5;extra_copy_number=0
CM058244.1	Liftoff	exon	100984387	100984560	.	+	.	ID=exon-XM_006503299.5-4;Parent=rna-XM_006503299.5;Dbxref=GeneID:67013,GenBank:XM_006503299.5,MGI:MGI:1914263;gbkey=mRNA;gene=Oma1;product=OMA1 zinc metallopeptidase%2C transcript variant X1;transcript_id=XM_006503299.5;extra_copy_number=0
CM058244.1	Liftoff	exon	100984661	100984768	.	+	.	ID=exon-XM_006503299.5-5;Parent=rna-XM_006503299.5;Dbxref=GeneID:67013,GenBank:XM_006503299.5,MGI:MGI:1914263;gbkey=mRNA;gene=Oma1;product=OMA1 zinc metallopeptidase%2C transcript variant X1;transcript_id=XM_006503299.5;extra_copy_number=0
CM058244.1	Liftoff	exon	100988208	100988336	.	+	.	ID=exon-XM_006503299.5-6;Parent=rna-XM_006503299.5;Dbxref=GeneID:67013,GenBank:XM_006503299.5,MGI:MGI:1914263;gbkey=mRNA;gene=Oma1;product=OMA1 zinc metallopeptidase%2C transcript variant X1;transcript_id=XM_006503299.5;extra_copy_number=0
CM058244.1	Liftoff	exon	100990675	100990749	.	+	.	ID=exon-XM_006503299.5-7;Parent=rna-XM_006503299.5;Dbxref=GeneID:67013,GenBank:XM_006503299.5,MGI:MGI:1914263;gbkey=mRNA;gene=Oma1;product=OMA1 zinc metallopeptidase%2C transcript variant X1;transcript_id=XM_006503299.5;extra_copy_number=0
CM058244.1	Liftoff	exon	101012872	101013021	.	+	.	ID=exon-XM_006503299.5-8;Parent=rna-XM_006503299.5;Dbxref=GeneID:67013,GenBank:XM_006503299.5,MGI:MGI:1914263;gbkey=mRNA;gene=Oma1;product=OMA1 zinc metallopeptidase%2C transcript variant X1;transcript_id=XM_006503299.5;extra_copy_number=0
CM058244.1	Liftoff	exon	101025347	101025808	.	+	.	ID=exon-XM_006503299.5-9;Parent=rna-XM_006503299.5;Dbxref=GeneID:67013,GenBank:XM_006503299.5,MGI:MGI:1914263;gbkey=mRNA;gene=Oma1;product=OMA1 zinc metallopeptidase%2C transcript variant X1;transcript_id=XM_006503299.5;extra_copy_number=0
CM058244.1	Liftoff	CDS	100978345	100978832	.	+	.	ID=cds-XP_006503362.1;Parent=rna-XM_006503299.5;Dbxref=GeneID:67013,GenBank:XP_006503362.1,MGI:MGI:1914263;Name=XP_006503362.1;gbkey=CDS;gene=Oma1;product=metalloendopeptidase OMA1%2C mitochondrial isoform X1;protein_id=XP_006503362.1;extra_copy_number=0
CM058244.1	Liftoff	CDS	100980944	100981172	.	+	.	ID=cds-XP_006503362.1;Parent=rna-XM_006503299.5;Dbxref=GeneID:67013,GenBank:XP_006503362.1,MGI:MGI:1914263;Name=XP_006503362.1;gbkey=CDS;gene=Oma1;product=metalloendopeptidase OMA1%2C mitochondrial isoform X1;protein_id=XP_006503362.1;extra_copy_number=0
CM058244.1	Liftoff	CDS	100984387	100984560	.	+	.	ID=cds-XP_006503362.1;Parent=rna-XM_006503299.5;Dbxref=GeneID:67013,GenBank:XP_006503362.1,MGI:MGI:1914263;Name=XP_006503362.1;gbkey=CDS;gene=Oma1;product=metalloendopeptidase OMA1%2C mitochondrial isoform X1;protein_id=XP_006503362.1;extra_copy_number=0
CM058244.1	Liftoff	CDS	100984661	100984768	.	+	.	ID=cds-XP_006503362.1;Parent=rna-XM_006503299.5;Dbxref=GeneID:67013,GenBank:XP_006503362.1,MGI:MGI:1914263;Name=XP_006503362.1;gbkey=CDS;gene=Oma1;product=metalloendopeptidase OMA1%2C mitochondrial isoform X1;protein_id=XP_006503362.1;extra_copy_number=0
CM058244.1	Liftoff	CDS	100988208	100988336	.	+	.	ID=cds-XP_006503362.1;Parent=rna-XM_006503299.5;Dbxref=GeneID:67013,GenBank:XP_006503362.1,MGI:MGI:1914263;Name=XP_006503362.1;gbkey=CDS;gene=Oma1;product=metalloendopeptidase OMA1%2C mitochondrial isoform X1;protein_id=XP_006503362.1;extra_copy_number=0
CM058244.1	Liftoff	CDS	100990675	100990749	.	+	.	ID=cds-XP_006503362.1;Parent=rna-XM_006503299.5;Dbxref=GeneID:67013,GenBank:XP_006503362.1,MGI:MGI:1914263;Name=XP_006503362.1;gbkey=CDS;gene=Oma1;product=metalloendopeptidase OMA1%2C mitochondrial isoform X1;protein_id=XP_006503362.1;extra_copy_number=0
CM058244.1	Liftoff	CDS	101012872	101013021	.	+	.	ID=cds-XP_006503362.1;Parent=rna-XM_006503299.5;Dbxref=GeneID:67013,GenBank:XP_006503362.1,MGI:MGI:1914263;Name=XP_006503362.1;gbkey=CDS;gene=Oma1;product=metalloendopeptidase OMA1%2C mitochondrial isoform X1;protein_id=XP_006503362.1;extra_copy_number=0
CM058244.1	Liftoff	CDS	101025347	101025559	.	+	.	ID=cds-XP_006503362.1;Parent=rna-XM_006503299.5;Dbxref=GeneID:67013,GenBank:XP_006503362.1,MGI:MGI:1914263;Name=XP_006503362.1;gbkey=CDS;gene=Oma1;product=metalloendopeptidase OMA1%2C mitochondrial isoform X1;protein_id=XP_006503362.1;extra_copy_number=0
CM058244.1	Liftoff	mRNA	100973777	101031243	.	+	.	ID=rna-XM_030253714.2;Parent=gene-Oma1;Dbxref=GeneID:67013,GenBank:XM_030253714.2,MGI:MGI:1914263;Name=XM_030253714.2;gbkey=mRNA;gene=Oma1;model_evidence=Supporting evidence includes similarity to: 2 mRNAs%2C 4 ESTs%2C 344 long SRA reads%2C and 99%25 coverage of the annotated genomic feature by RNAseq alignments%2C including 26 samples with support for all annotated introns;product=OMA1 zinc metallopeptidase%2C transcript variant X12;transcript_id=XM_030253714.2;matches_ref_protein=True;valid_ORF=True;extra_copy_number=0
CM058244.1	Liftoff	exon	100973777	100975637	.	+	.	ID=exon-XM_030253714.2-1;Parent=rna-XM_030253714.2;Dbxref=GeneID:67013,GenBank:XM_030253714.2,MGI:MGI:1914263;gbkey=mRNA;gene=Oma1;product=OMA1 zinc metallopeptidase%2C transcript variant X12;transcript_id=XM_030253714.2;extra_copy_number=0
CM058244.1	Liftoff	exon	100978326	100978832	.	+	.	ID=exon-XM_030253714.2-2;Parent=rna-XM_030253714.2;Dbxref=GeneID:67013,GenBank:XM_030253714.2,MGI:MGI:1914263;gbkey=mRNA;gene=Oma1;product=OMA1 zinc metallopeptidase%2C transcript variant X12;transcript_id=XM_030253714.2;extra_copy_number=0
CM058244.1	Liftoff	exon	100984387	100984560	.	+	.	ID=exon-XM_030253714.2-3;Parent=rna-XM_030253714.2;Dbxref=GeneID:67013,GenBank:XM_030253714.2,MGI:MGI:1914263;gbkey=mRNA;gene=Oma1;product=OMA1 zinc metallopeptidase%2C transcript variant X12;transcript_id=XM_030253714.2;extra_copy_number=0
CM058244.1	Liftoff	exon	100984661	100984768	.	+	.	ID=exon-XM_030253714.2-4;Parent=rna-XM_030253714.2;Dbxref=GeneID:67013,GenBank:XM_030253714.2,MGI:MGI:1914263;gbkey=mRNA;gene=Oma1;product=OMA1 zinc metallopeptidase%2C transcript variant X12;transcript_id=XM_030253714.2;extra_copy_number=0
CM058244.1	Liftoff	exon	100990675	100990749	.	+	.	ID=exon-XM_030253714.2-5;Parent=rna-XM_030253714.2;Dbxref=GeneID:67013,GenBank:XM_030253714.2,MGI:MGI:1914263;gbkey=mRNA;gene=Oma1;product=OMA1 zinc metallopeptidase%2C transcript variant X12;transcript_id=XM_030253714.2;extra_copy_number=0
CM058244.1	Liftoff	exon	101012872	101013021	.	+	.	ID=exon-XM_030253714.2-6;Parent=rna-XM_030253714.2;Dbxref=GeneID:67013,GenBank:XM_030253714.2,MGI:MGI:1914263;gbkey=mRNA;gene=Oma1;product=OMA1 zinc metallopeptidase%2C transcript variant X12;transcript_id=XM_030253714.2;extra_copy_number=0
CM058244.1	Liftoff	exon	101025347	101031243	.	+	.	ID=exon-XM_030253714.2-7;Parent=rna-XM_030253714.2;Dbxref=GeneID:67013,GenBank:XM_030253714.2,MGI:MGI:1914263;gbkey=mRNA;gene=Oma1;product=OMA1 zinc metallopeptidase%2C transcript variant X12;transcript_id=XM_030253714.2;extra_copy_number=0
CM058244.1	Liftoff	CDS	100984390	100984560	.	+	.	ID=cds-XP_030109574.1;Parent=rna-XM_030253714.2;Dbxref=GeneID:67013,GenBank:XP_030109574.1,MGI:MGI:1914263;Name=XP_030109574.1;gbkey=CDS;gene=Oma1;product=metalloendopeptidase OMA1%2C mitochondrial isoform X8;protein_id=XP_030109574.1;extra_copy_number=0
CM058244.1	Liftoff	CDS	100984661	100984768	.	+	.	ID=cds-XP_030109574.1;Parent=rna-XM_030253714.2;Dbxref=GeneID:67013,GenBank:XP_030109574.1,MGI:MGI:1914263;Name=XP_030109574.1;gbkey=CDS;gene=Oma1;product=metalloendopeptidase OMA1%2C mitochondrial isoform X8;protein_id=XP_030109574.1;extra_copy_number=0
CM058244.1	Liftoff	CDS	100990675	100990749	.	+	.	ID=cds-XP_030109574.1;Parent=rna-XM_030253714.2;Dbxref=GeneID:67013,GenBank:XP_030109574.1,MGI:MGI:1914263;Name=XP_030109574.1;gbkey=CDS;gene=Oma1;product=metalloendopeptidase OMA1%2C mitochondrial isoform X8;protein_id=XP_030109574.1;extra_copy_number=0
CM058244.1	Liftoff	CDS	101012872	101013021	.	+	.	ID=cds-XP_030109574.1;Parent=rna-XM_030253714.2;Dbxref=GeneID:67013,GenBank:XP_030109574.1,MGI:MGI:1914263;Name=XP_030109574.1;gbkey=CDS;gene=Oma1;product=metalloendopeptidase OMA1%2C mitochondrial isoform X8;protein_id=XP_030109574.1;extra_copy_number=0
CM058244.1	Liftoff	CDS	101025347	101025559	.	+	.	ID=cds-XP_030109574.1;Parent=rna-XM_030253714.2;Dbxref=GeneID:67013,GenBank:XP_030109574.1,MGI:MGI:1914263;Name=XP_030109574.1;gbkey=CDS;gene=Oma1;product=metalloendopeptidase OMA1%2C mitochondrial isoform X8;protein_id=XP_030109574.1;extra_copy_number=0
CM058244.1	Liftoff	mRNA	100973777	101025808	.	+	.	ID=rna-XM_036164358.1;Parent=gene-Oma1;Dbxref=GeneID:67013,GenBank:XM_036164358.1,MGI:MGI:1914263;Name=XM_036164358.1;gbkey=mRNA;gene=Oma1;model_evidence=Supporting evidence includes similarity to: 2 mRNAs%2C 2 ESTs%2C 145 long SRA reads%2C and 100%25 coverage of the annotated genomic feature by RNAseq alignments%2C including 26 samples with support for all annotated introns;product=OMA1 zinc metallopeptidase%2C transcript variant X10;transcript_id=XM_036164358.1;matches_ref_protein=True;valid_ORF=True;extra_copy_number=0
CM058244.1	Liftoff	exon	100973777	100975637	.	+	.	ID=exon-XM_036164358.1-1;Parent=rna-XM_036164358.1;Dbxref=GeneID:67013,GenBank:XM_036164358.1,MGI:MGI:1914263;gbkey=mRNA;gene=Oma1;product=OMA1 zinc metallopeptidase%2C transcript variant X10;transcript_id=XM_036164358.1;extra_copy_number=0
CM058244.1	Liftoff	exon	100978326	100978832	.	+	.	ID=exon-XM_036164358.1-2;Parent=rna-XM_036164358.1;Dbxref=GeneID:67013,GenBank:XM_036164358.1,MGI:MGI:1914263;gbkey=mRNA;gene=Oma1;product=OMA1 zinc metallopeptidase%2C transcript variant X10;transcript_id=XM_036164358.1;extra_copy_number=0
CM058244.1	Liftoff	exon	100984387	100984560	.	+	.	ID=exon-XM_036164358.1-3;Parent=rna-XM_036164358.1;Dbxref=GeneID:67013,GenBank:XM_036164358.1,MGI:MGI:1914263;gbkey=mRNA;gene=Oma1;product=OMA1 zinc metallopeptidase%2C transcript variant X10;transcript_id=XM_036164358.1;extra_copy_number=0
CM058244.1	Liftoff	exon	100984661	100984768	.	+	.	ID=exon-XM_036164358.1-4;Parent=rna-XM_036164358.1;Dbxref=GeneID:67013,GenBank:XM_036164358.1,MGI:MGI:1914263;gbkey=mRNA;gene=Oma1;product=OMA1 zinc metallopeptidase%2C transcript variant X10;transcript_id=XM_036164358.1;extra_copy_number=0
CM058244.1	Liftoff	exon	100988208	100988336	.	+	.	ID=exon-XM_036164358.1-5;Parent=rna-XM_036164358.1;Dbxref=GeneID:67013,GenBank:XM_036164358.1,MGI:MGI:1914263;gbkey=mRNA;gene=Oma1;product=OMA1 zinc metallopeptidase%2C transcript variant X10;transcript_id=XM_036164358.1;extra_copy_number=0
CM058244.1	Liftoff	exon	100990675	100990749	.	+	.	ID=exon-XM_036164358.1-6;Parent=rna-XM_036164358.1;Dbxref=GeneID:67013,GenBank:XM_036164358.1,MGI:MGI:1914263;gbkey=mRNA;gene=Oma1;product=OMA1 zinc metallopeptidase%2C transcript variant X10;transcript_id=XM_036164358.1;extra_copy_number=0
CM058244.1	Liftoff	exon	101012872	101013021	.	+	.	ID=exon-XM_036164358.1-7;Parent=rna-XM_036164358.1;Dbxref=GeneID:67013,GenBank:XM_036164358.1,MGI:MGI:1914263;gbkey=mRNA;gene=Oma1;product=OMA1 zinc metallopeptidase%2C transcript variant X10;transcript_id=XM_036164358.1;extra_copy_number=0
CM058244.1	Liftoff	exon	101025347	101025808	.	+	.	ID=exon-XM_036164358.1-8;Parent=rna-XM_036164358.1;Dbxref=GeneID:67013,GenBank:XM_036164358.1,MGI:MGI:1914263;gbkey=mRNA;gene=Oma1;product=OMA1 zinc metallopeptidase%2C transcript variant X10;transcript_id=XM_036164358.1;extra_copy_number=0
CM058244.1	Liftoff	CDS	100984390	100984560	.	+	.	ID=cds-XP_036020251.1;Parent=rna-XM_036164358.1;Dbxref=GeneID:67013,GenBank:XP_036020251.1,MGI:MGI:1914263;Name=XP_036020251.1;gbkey=CDS;gene=Oma1;product=metalloendopeptidase OMA1%2C mitochondrial isoform X7;protein_id=XP_036020251.1;extra_copy_number=0
CM058244.1	Liftoff	CDS	100984661	100984768	.	+	.	ID=cds-XP_036020251.1;Parent=rna-XM_036164358.1;Dbxref=GeneID:67013,GenBank:XP_036020251.1,MGI:MGI:1914263;Name=XP_036020251.1;gbkey=CDS;gene=Oma1;product=metalloendopeptidase OMA1%2C mitochondrial isoform X7;protein_id=XP_036020251.1;extra_copy_number=0
CM058244.1	Liftoff	CDS	100988208	100988336	.	+	.	ID=cds-XP_036020251.1;Parent=rna-XM_036164358.1;Dbxref=GeneID:67013,GenBank:XP_036020251.1,MGI:MGI:1914263;Name=XP_036020251.1;gbkey=CDS;gene=Oma1;product=metalloendopeptidase OMA1%2C mitochondrial isoform X7;protein_id=XP_036020251.1;extra_copy_number=0
CM058244.1	Liftoff	CDS	100990675	100990749	.	+	.	ID=cds-XP_036020251.1;Parent=rna-XM_036164358.1;Dbxref=GeneID:67013,GenBank:XP_036020251.1,MGI:MGI:1914263;Name=XP_036020251.1;gbkey=CDS;gene=Oma1;product=metalloendopeptidase OMA1%2C mitochondrial isoform X7;protein_id=XP_036020251.1;extra_copy_number=0
CM058244.1	Liftoff	CDS	101012872	101013021	.	+	.	ID=cds-XP_036020251.1;Parent=rna-XM_036164358.1;Dbxref=GeneID:67013,GenBank:XP_036020251.1,MGI:MGI:1914263;Name=XP_036020251.1;gbkey=CDS;gene=Oma1;product=metalloendopeptidase OMA1%2C mitochondrial isoform X7;protein_id=XP_036020251.1;extra_copy_number=0
CM058244.1	Liftoff	CDS	101025347	101025559	.	+	.	ID=cds-XP_036020251.1;Parent=rna-XM_036164358.1;Dbxref=GeneID:67013,GenBank:XP_036020251.1,MGI:MGI:1914263;Name=XP_036020251.1;gbkey=CDS;gene=Oma1;product=metalloendopeptidase OMA1%2C mitochondrial isoform X7;protein_id=XP_036020251.1;extra_copy_number=0
CM058244.1	Liftoff	transcript	100973094	101012957	.	+	.	ID=rna-XR_867888.1;Parent=gene-Oma1;Dbxref=GeneID:67013,GenBank:XR_867888.1,MGI:MGI:1914263;Name=XR_867888.1;gbkey=misc_RNA;gene=Oma1;model_evidence=Supporting evidence includes similarity to: 1 mRNA%2C 6 ESTs%2C 76 long SRA reads%2C and 100%25 coverage of the annotated genomic feature by RNAseq alignments%2C including 15 samples with support for all annotated introns;product=OMA1 zinc metallopeptidase%2C transcript variant X8;transcript_id=XR_867888.1;extra_copy_number=0
CM058244.1	Liftoff	exon	100973094	100973183	.	+	.	ID=exon-XR_867888.1-1;Parent=rna-XR_867888.1;Dbxref=GeneID:67013,GenBank:XR_867888.1,MGI:MGI:1914263;gbkey=misc_RNA;gene=Oma1;product=OMA1 zinc metallopeptidase%2C transcript variant X8;transcript_id=XR_867888.1;extra_copy_number=0
CM058244.1	Liftoff	exon	100978326	100978832	.	+	.	ID=exon-XR_867888.1-2;Parent=rna-XR_867888.1;Dbxref=GeneID:67013,GenBank:XR_867888.1,MGI:MGI:1914263;gbkey=misc_RNA;gene=Oma1;product=OMA1 zinc metallopeptidase%2C transcript variant X8;transcript_id=XR_867888.1;extra_copy_number=0
CM058244.1	Liftoff	exon	100980944	100981172	.	+	.	ID=exon-XR_867888.1-3;Parent=rna-XR_867888.1;Dbxref=GeneID:67013,GenBank:XR_867888.1,MGI:MGI:1914263;gbkey=misc_RNA;gene=Oma1;product=OMA1 zinc metallopeptidase%2C transcript variant X8;transcript_id=XR_867888.1;extra_copy_number=0
CM058244.1	Liftoff	exon	100984387	100984560	.	+	.	ID=exon-XR_867888.1-4;Parent=rna-XR_867888.1;Dbxref=GeneID:67013,GenBank:XR_867888.1,MGI:MGI:1914263;gbkey=misc_RNA;gene=Oma1;product=OMA1 zinc metallopeptidase%2C transcript variant X8;transcript_id=XR_867888.1;extra_copy_number=0
CM058244.1	Liftoff	exon	100984661	100984768	.	+	.	ID=exon-XR_867888.1-5;Parent=rna-XR_867888.1;Dbxref=GeneID:67013,GenBank:XR_867888.1,MGI:MGI:1914263;gbkey=misc_RNA;gene=Oma1;product=OMA1 zinc metallopeptidase%2C transcript variant X8;transcript_id=XR_867888.1;extra_copy_number=0
CM058244.1	Liftoff	exon	100988208	100988336	.	+	.	ID=exon-XR_867888.1-6;Parent=rna-XR_867888.1;Dbxref=GeneID:67013,GenBank:XR_867888.1,MGI:MGI:1914263;gbkey=misc_RNA;gene=Oma1;product=OMA1 zinc metallopeptidase%2C transcript variant X8;transcript_id=XR_867888.1;extra_copy_number=0
CM058244.1	Liftoff	exon	100990675	100990749	.	+	.	ID=exon-XR_867888.1-7;Parent=rna-XR_867888.1;Dbxref=GeneID:67013,GenBank:XR_867888.1,MGI:MGI:1914263;gbkey=misc_RNA;gene=Oma1;product=OMA1 zinc metallopeptidase%2C transcript variant X8;transcript_id=XR_867888.1;extra_copy_number=0
CM058244.1	Liftoff	exon	101006294	101006380	.	+	.	ID=exon-XR_867888.1-8;Parent=rna-XR_867888.1;Dbxref=GeneID:67013,GenBank:XR_867888.1,MGI:MGI:1914263;gbkey=misc_RNA;gene=Oma1;product=OMA1 zinc metallopeptidase%2C transcript variant X8;transcript_id=XR_867888.1;extra_copy_number=0
CM058244.1	Liftoff	exon	101012872	101012957	.	+	.	ID=exon-XR_867888.1-9;Parent=rna-XR_867888.1;Dbxref=GeneID:67013,GenBank:XR_867888.1,MGI:MGI:1914263;gbkey=misc_RNA;gene=Oma1;product=OMA1 zinc metallopeptidase%2C transcript variant X8;transcript_id=XR_867888.1;extra_copy_number=0
CM058244.1	Liftoff	gene	101041874	101151579	.	+	.	ID=gene-Gm12718;Dbxref=GeneID:622167,MGI:MGI:3651516;Name=Gm12718;description=predicted gene 12718;gbkey=Gene;gene=Gm12718;gene_biotype=lncRNA;coverage=1.0;sequence_ID=1.0;extra_copy_number=0;copy_num_ID=gene-Gm12718_0
CM058244.1	Liftoff	lnc_RNA	101041874	101151579	.	+	.	ID=rna-NR_040673.1;Parent=gene-Gm12718;Dbxref=GeneID:622167,GenBank:NR_040673.1,MGI:MGI:3651516;Name=NR_040673.1;gbkey=ncRNA;gene=Gm12718;product=predicted gene 12718;transcript_id=NR_040673.1;extra_copy_number=0
CM058244.1	Liftoff	exon	101041874	101041968	.	+	.	ID=exon-NR_040673.1-1;Parent=rna-NR_040673.1;Dbxref=GeneID:622167,GenBank:NR_040673.1,MGI:MGI:3651516;gbkey=ncRNA;gene=Gm12718;product=predicted gene 12718;transcript_id=NR_040673.1;extra_copy_number=0
CM058244.1	Liftoff	exon	101064040	101064098	.	+	.	ID=exon-NR_040673.1-2;Parent=rna-NR_040673.1;Dbxref=GeneID:622167,GenBank:NR_040673.1,MGI:MGI:3651516;gbkey=ncRNA;gene=Gm12718;product=predicted gene 12718;transcript_id=NR_040673.1;extra_copy_number=0
CM058244.1	Liftoff	exon	101064679	101064738	.	+	.	ID=exon-NR_040673.1-3;Parent=rna-NR_040673.1;Dbxref=GeneID:622167,GenBank:NR_040673.1,MGI:MGI:3651516;gbkey=ncRNA;gene=Gm12718;product=predicted gene 12718;transcript_id=NR_040673.1;extra_copy_number=0
CM058244.1	Liftoff	exon	101150986	101151579	.	+	.	ID=exon-NR_040673.1-4;Parent=rna-NR_040673.1;Dbxref=GeneID:622167,GenBank:NR_040673.1,MGI:MGI:3651516;gbkey=ncRNA;gene=Gm12718;product=predicted gene 12718;transcript_id=NR_040673.1;extra_copy_number=0
CM058244.1	Liftoff	match	101202388	101204175	.	+	.	ID=d12a3667-9aaa-4a77-b02d-e64e80457ca2;Target=NG_020498.3 1 1788 -;assembly_bases_aln=1788;assembly_bases_seq=1788;bit_score=3328.63;blast_aligner=1;blast_score=1788;common_component=0;e_value=0;filter_score=0;for_remapping=2;gap_count=0;hsp_percent_coverage=100;matchable_bases=1788;matched_bases=1788;num_ident=1788;num_mismatch=0;pct_coverage=100;pct_coverage_hiqual=100;pct_identity_gap=100;pct_identity_gapopen_only=100;pct_identity_ungap=100;rank=1;weighted_identity=1;coverage=1.0;sequence_ID=1.0;extra_copy_number=0;copy_num_ID=d12a3667-9aaa-4a77-b02d-e64e80457ca2_0
CM058244.1	Liftoff	pseudogene	101202488	101204075	.	-	.	ID=gene-Gm12716;Dbxref=GeneID:665451,MGI:MGI:3650738;Name=Gm12716;description=predicted gene 12716;gbkey=Gene;gene=Gm12716;gene_biotype=pseudogene;pseudo=true;coverage=1.0;sequence_ID=1.0;extra_copy_number=0;copy_num_ID=gene-Gm12716_0
CM058244.1	Liftoff	match	101222537	101224641	.	+	.	ID=ec5a86f6-ab43-4c64-8eef-868de7425cad;Target=NG_028991.3 1 2105 +;assembly_bases_aln=2105;assembly_bases_seq=2105;bit_score=3918.6;blast_aligner=1;blast_score=2105;common_component=0;e_value=0;filter_score=0;for_remapping=2;gap_count=0;hsp_percent_coverage=100;matchable_bases=2105;matched_bases=2105;num_ident=2105;num_mismatch=0;pct_coverage=100;pct_coverage_hiqual=100;pct_identity_gap=100;pct_identity_gapopen_only=100;pct_identity_ungap=100;rank=1;weighted_identity=1;coverage=1.0;sequence_ID=1.0;extra_copy_number=0;copy_num_ID=ec5a86f6-ab43-4c64-8eef-868de7425cad_0
CM058244.1	Liftoff	pseudogene	101222637	101224541	.	+	.	ID=gene-Gm12715;Dbxref=GeneID:100039940,MGI:MGI:3650759;Name=Gm12715;description=predicted gene 12715;gbkey=Gene;gene=Gm12715;gene_biotype=pseudogene;pseudo=true;coverage=1.0;sequence_ID=1.0;extra_copy_number=0;copy_num_ID=gene-Gm12715_0
CM058244.1	Liftoff	gene	101245578	101245706	.	-	.	ID=gene-Gm25877;Dbxref=GeneID:115490043,MGI:MGI:5455654;Name=Gm25877;description=predicted gene%2C 25877;gbkey=Gene;gene=Gm25877;gene_biotype=snoRNA;coverage=1.0;sequence_ID=1.0;extra_copy_number=0;copy_num_ID=gene-Gm25877_0
CM058244.1	Liftoff	snoRNA	101245578	101245706	.	-	.	ID=rna-XR_004942324.1;Parent=gene-Gm25877;Dbxref=GeneID:115490043,RFAM:RF00155,GenBank:XR_004942324.1,MGI:MGI:5455654;Name=XR_004942324.1;gbkey=ncRNA;gene=Gm25877;inference=COORDINATES: profile:INFERNAL:1.1.1;product=small nucleolar RNA SNORA66;transcript_id=XR_004942324.1;extra_copy_number=0
CM058244.1	Liftoff	exon	101245578	101245706	.	-	.	ID=exon-XR_004942324.1-1;Parent=rna-XR_004942324.1;Dbxref=GeneID:115490043,RFAM:RF00155,GenBank:XR_004942324.1,MGI:MGI:5455654;gbkey=ncRNA;gene=Gm25877;inference=COORDINATES: profile:INFERNAL:1.1.1;product=small nucleolar RNA SNORA66;transcript_id=XR_004942324.1;extra_copy_number=0
CM058244.1	Liftoff	gene	101269723	101279759	.	-	.	ID=gene-Gm36604;Dbxref=GeneID:102640570,MGI:MGI:5595763;Name=Gm36604;description=predicted gene%2C 36604;gbkey=Gene;gene=Gm36604;gene_biotype=lncRNA;coverage=1.0;sequence_ID=0.999;extra_copy_number=0;copy_num_ID=gene-Gm36604_0
CM058244.1	Liftoff	lnc_RNA	101269723	101279759	.	-	.	ID=rna-XR_376479.4;Parent=gene-Gm36604;Dbxref=GeneID:102640570,GenBank:XR_376479.4,MGI:MGI:5595763;Name=XR_376479.4;gbkey=ncRNA;gene=Gm36604;model_evidence=Supporting evidence includes similarity to: 3 long SRA reads%2C and 100%25 coverage of the annotated genomic feature by RNAseq alignments%2C including 3 samples with support for all annotated introns;product=predicted gene%2C 36604;transcript_id=XR_376479.4;extra_copy_number=0
CM058244.1	Liftoff	exon	101269723	101269813	.	-	.	ID=exon-XR_376479.4-3;Parent=rna-XR_376479.4;Dbxref=GeneID:102640570,GenBank:XR_376479.4,MGI:MGI:5595763;gbkey=ncRNA;gene=Gm36604;product=predicted gene%2C 36604;transcript_id=XR_376479.4;extra_copy_number=0
CM058244.1	Liftoff	exon	101270150	101270305	.	-	.	ID=exon-XR_376479.4-2;Parent=rna-XR_376479.4;Dbxref=GeneID:102640570,GenBank:XR_376479.4,MGI:MGI:5595763;gbkey=ncRNA;gene=Gm36604;product=predicted gene%2C 36604;transcript_id=XR_376479.4;extra_copy_number=0
CM058244.1	Liftoff	exon	101277758	101279759	.	-	.	ID=exon-XR_376479.4-1;Parent=rna-XR_376479.4;Dbxref=GeneID:102640570,GenBank:XR_376479.4,MGI:MGI:5595763;gbkey=ncRNA;gene=Gm36604;product=predicted gene%2C 36604;transcript_id=XR_376479.4;extra_copy_number=0
CM058244.1	Liftoff	gene	101278530	102405026	.	+	.	ID=gene-Dab1;Dbxref=GeneID:13131,MGI:MGI:108554;Name=Dab1;description=disabled 1;gbkey=Gene;gene=Dab1;gene_biotype=protein_coding;gene_synonym=C630028C02Rik,scm,scr,scrambler,yot;coverage=1.0;sequence_ID=1.0;valid_ORFs=42;extra_copy_number=0;copy_num_ID=gene-Dab1_0
CM058244.1	Liftoff	mRNA	101278530	102405026	.	+	.	ID=rna-XM_036163642.1;Parent=gene-Dab1;Dbxref=GeneID:13131,GenBank:XM_036163642.1,MGI:MGI:108554;Name=XM_036163642.1;gbkey=mRNA;gene=Dab1;model_evidence=Supporting evidence includes similarity to: 2 mRNAs%2C 10 ESTs%2C 5 Proteins%2C 1288 long SRA reads%2C and 99%25 coverage of the annotated genomic feature by RNAseq alignments%2C including 6 samples with support for all annotated introns;product=disabled 1%2C transcript variant X21;transcript_id=XM_036163642.1;matches_ref_protein=True;valid_ORF=True;extra_copy_number=0
CM058244.1	Liftoff	exon	101278530	101279047	.	+	.	ID=exon-XM_036163642.1-1;Parent=rna-XM_036163642.1;Dbxref=GeneID:13131,GenBank:XM_036163642.1,MGI:MGI:108554;gbkey=mRNA;gene=Dab1;product=disabled 1%2C transcript variant X21;transcript_id=XM_036163642.1;extra_copy_number=0
CM058244.1	Liftoff	exon	101611696	101611855	.	+	.	ID=exon-XM_036163642.1-2;Parent=rna-XM_036163642.1;Dbxref=GeneID:13131,GenBank:XM_036163642.1,MGI:MGI:108554;gbkey=mRNA;gene=Dab1;product=disabled 1%2C transcript variant X21;transcript_id=XM_036163642.1;extra_copy_number=0
CM058244.1	Liftoff	exon	101821749	101821820	.	+	.	ID=exon-XM_036163642.1-3;Parent=rna-XM_036163642.1;Dbxref=GeneID:13131,GenBank:XM_036163642.1,MGI:MGI:108554;gbkey=mRNA;gene=Dab1;product=disabled 1%2C transcript variant X21;transcript_id=XM_036163642.1;extra_copy_number=0
CM058244.1	Liftoff	exon	101936234	101936481	.	+	.	ID=exon-XM_036163642.1-4;Parent=rna-XM_036163642.1;Dbxref=GeneID:13131,GenBank:XM_036163642.1,MGI:MGI:108554;gbkey=mRNA;gene=Dab1;product=disabled 1%2C transcript variant X21;transcript_id=XM_036163642.1;extra_copy_number=0
CM058244.1	Liftoff	exon	101940358	101940468	.	+	.	ID=exon-XM_036163642.1-5;Parent=rna-XM_036163642.1;Dbxref=GeneID:13131,GenBank:XM_036163642.1,MGI:MGI:108554;gbkey=mRNA;gene=Dab1;product=disabled 1%2C transcript variant X21;transcript_id=XM_036163642.1;extra_copy_number=0
CM058244.1	Liftoff	exon	102138998	102139199	.	+	.	ID=exon-XM_036163642.1-6;Parent=rna-XM_036163642.1;Dbxref=GeneID:13131,GenBank:XM_036163642.1,MGI:MGI:108554;gbkey=mRNA;gene=Dab1;product=disabled 1%2C transcript variant X21;transcript_id=XM_036163642.1;extra_copy_number=0
CM058244.1	Liftoff	exon	102265307	102265446	.	+	.	ID=exon-XM_036163642.1-7;Parent=rna-XM_036163642.1;Dbxref=GeneID:13131,GenBank:XM_036163642.1,MGI:MGI:108554;gbkey=mRNA;gene=Dab1;product=disabled 1%2C transcript variant X21;transcript_id=XM_036163642.1;extra_copy_number=0
CM058244.1	Liftoff	exon	102273178	102273276	.	+	.	ID=exon-XM_036163642.1-8;Parent=rna-XM_036163642.1;Dbxref=GeneID:13131,GenBank:XM_036163642.1,MGI:MGI:108554;gbkey=mRNA;gene=Dab1;product=disabled 1%2C transcript variant X21;transcript_id=XM_036163642.1;extra_copy_number=0
CM058244.1	Liftoff	exon	102338873	102339004	.	+	.	ID=exon-XM_036163642.1-9;Parent=rna-XM_036163642.1;Dbxref=GeneID:13131,GenBank:XM_036163642.1,MGI:MGI:108554;gbkey=mRNA;gene=Dab1;product=disabled 1%2C transcript variant X21;transcript_id=XM_036163642.1;extra_copy_number=0
CM058244.1	Liftoff	exon	102339624	102339743	.	+	.	ID=exon-XM_036163642.1-10;Parent=rna-XM_036163642.1;Dbxref=GeneID:13131,GenBank:XM_036163642.1,MGI:MGI:108554;gbkey=mRNA;gene=Dab1;product=disabled 1%2C transcript variant X21;transcript_id=XM_036163642.1;extra_copy_number=0
CM058244.1	Liftoff	exon	102340241	102340279	.	+	.	ID=exon-XM_036163642.1-11;Parent=rna-XM_036163642.1;Dbxref=GeneID:13131,GenBank:XM_036163642.1,MGI:MGI:108554;gbkey=mRNA;gene=Dab1;product=disabled 1%2C transcript variant X21;transcript_id=XM_036163642.1;extra_copy_number=0
CM058244.1	Liftoff	exon	102341769	102341834	.	+	.	ID=exon-XM_036163642.1-12;Parent=rna-XM_036163642.1;Dbxref=GeneID:13131,GenBank:XM_036163642.1,MGI:MGI:108554;gbkey=mRNA;gene=Dab1;product=disabled 1%2C transcript variant X21;transcript_id=XM_036163642.1;extra_copy_number=0
CM058244.1	Liftoff	exon	102348554	102348607	.	+	.	ID=exon-XM_036163642.1-13;Parent=rna-XM_036163642.1;Dbxref=GeneID:13131,GenBank:XM_036163642.1,MGI:MGI:108554;gbkey=mRNA;gene=Dab1;product=disabled 1%2C transcript variant X21;transcript_id=XM_036163642.1;extra_copy_number=0
CM058244.1	Liftoff	exon	102378388	102378450	.	+	.	ID=exon-XM_036163642.1-14;Parent=rna-XM_036163642.1;Dbxref=GeneID:13131,GenBank:XM_036163642.1,MGI:MGI:108554;gbkey=mRNA;gene=Dab1;product=disabled 1%2C transcript variant X21;transcript_id=XM_036163642.1;extra_copy_number=0
CM058244.1	Liftoff	exon	102380701	102380809	.	+	.	ID=exon-XM_036163642.1-15;Parent=rna-XM_036163642.1;Dbxref=GeneID:13131,GenBank:XM_036163642.1,MGI:MGI:108554;gbkey=mRNA;gene=Dab1;product=disabled 1%2C transcript variant X21;transcript_id=XM_036163642.1;extra_copy_number=0
CM058244.1	Liftoff	exon	102387741	102388289	.	+	.	ID=exon-XM_036163642.1-16;Parent=rna-XM_036163642.1;Dbxref=GeneID:13131,GenBank:XM_036163642.1,MGI:MGI:108554;gbkey=mRNA;gene=Dab1;product=disabled 1%2C transcript variant X21;transcript_id=XM_036163642.1;extra_copy_number=0
CM058244.1	Liftoff	exon	102391807	102391934	.	+	.	ID=exon-XM_036163642.1-17;Parent=rna-XM_036163642.1;Dbxref=GeneID:13131,GenBank:XM_036163642.1,MGI:MGI:108554;gbkey=mRNA;gene=Dab1;product=disabled 1%2C transcript variant X21;transcript_id=XM_036163642.1;extra_copy_number=0
CM058244.1	Liftoff	exon	102392252	102392362	.	+	.	ID=exon-XM_036163642.1-18;Parent=rna-XM_036163642.1;Dbxref=GeneID:13131,GenBank:XM_036163642.1,MGI:MGI:108554;gbkey=mRNA;gene=Dab1;product=disabled 1%2C transcript variant X21;transcript_id=XM_036163642.1;extra_copy_number=0
CM058244.1	Liftoff	exon	102401695	102405026	.	+	.	ID=exon-XM_036163642.1-19;Parent=rna-XM_036163642.1;Dbxref=GeneID:13131,GenBank:XM_036163642.1,MGI:MGI:108554;gbkey=mRNA;gene=Dab1;product=disabled 1%2C transcript variant X21;transcript_id=XM_036163642.1;extra_copy_number=0
CM058244.1	Liftoff	CDS	102139133	102139199	.	+	.	ID=cds-XP_036019535.1;Parent=rna-XM_036163642.1;Dbxref=GeneID:13131,GenBank:XP_036019535.1,MGI:MGI:108554;Name=XP_036019535.1;gbkey=CDS;gene=Dab1;product=disabled homolog 1 isoform X5;protein_id=XP_036019535.1;extra_copy_number=0
CM058244.1	Liftoff	CDS	102265307	102265446	.	+	.	ID=cds-XP_036019535.1;Parent=rna-XM_036163642.1;Dbxref=GeneID:13131,GenBank:XP_036019535.1,MGI:MGI:108554;Name=XP_036019535.1;gbkey=CDS;gene=Dab1;product=disabled homolog 1 isoform X5;protein_id=XP_036019535.1;extra_copy_number=0
CM058244.1	Liftoff	CDS	102273178	102273276	.	+	.	ID=cds-XP_036019535.1;Parent=rna-XM_036163642.1;Dbxref=GeneID:13131,GenBank:XP_036019535.1,MGI:MGI:108554;Name=XP_036019535.1;gbkey=CDS;gene=Dab1;product=disabled homolog 1 isoform X5;protein_id=XP_036019535.1;extra_copy_number=0
CM058244.1	Liftoff	CDS	102338873	102339004	.	+	.	ID=cds-XP_036019535.1;Parent=rna-XM_036163642.1;Dbxref=GeneID:13131,GenBank:XP_036019535.1,MGI:MGI:108554;Name=XP_036019535.1;gbkey=CDS;gene=Dab1;product=disabled homolog 1 isoform X5;protein_id=XP_036019535.1;extra_copy_number=0
CM058244.1	Liftoff	CDS	102339624	102339743	.	+	.	ID=cds-XP_036019535.1;Parent=rna-XM_036163642.1;Dbxref=GeneID:13131,GenBank:XP_036019535.1,MGI:MGI:108554;Name=XP_036019535.1;gbkey=CDS;gene=Dab1;product=disabled homolog 1 isoform X5;protein_id=XP_036019535.1;extra_copy_number=0
CM058244.1	Liftoff	CDS	102340241	102340279	.	+	.	ID=cds-XP_036019535.1;Parent=rna-XM_036163642.1;Dbxref=GeneID:13131,GenBank:XP_036019535.1,MGI:MGI:108554;Name=XP_036019535.1;gbkey=CDS;gene=Dab1;product=disabled homolog 1 isoform X5;protein_id=XP_036019535.1;extra_copy_number=0
CM058244.1	Liftoff	CDS	102341769	102341834	.	+	.	ID=cds-XP_036019535.1;Parent=rna-XM_036163642.1;Dbxref=GeneID:13131,GenBank:XP_036019535.1,MGI:MGI:108554;Name=XP_036019535.1;gbkey=CDS;gene=Dab1;product=disabled homolog 1 isoform X5;protein_id=XP_036019535.1;extra_copy_number=0
CM058244.1	Liftoff	CDS	102348554	102348607	.	+	.	ID=cds-XP_036019535.1;Parent=rna-XM_036163642.1;Dbxref=GeneID:13131,GenBank:XP_036019535.1,MGI:MGI:108554;Name=XP_036019535.1;gbkey=CDS;gene=Dab1;product=disabled homolog 1 isoform X5;protein_id=XP_036019535.1;extra_copy_number=0
CM058244.1	Liftoff	CDS	102378388	102378450	.	+	.	ID=cds-XP_036019535.1;Parent=rna-XM_036163642.1;Dbxref=GeneID:13131,GenBank:XP_036019535.1,MGI:MGI:108554;Name=XP_036019535.1;gbkey=CDS;gene=Dab1;product=disabled homolog 1 isoform X5;protein_id=XP_036019535.1;extra_copy_number=0
CM058244.1	Liftoff	CDS	102380701	102380809	.	+	.	ID=cds-XP_036019535.1;Parent=rna-XM_036163642.1;Dbxref=GeneID:13131,GenBank:XP_036019535.1,MGI:MGI:108554;Name=XP_036019535.1;gbkey=CDS;gene=Dab1;product=disabled homolog 1 isoform X5;protein_id=XP_036019535.1;extra_copy_number=0
CM058244.1	Liftoff	CDS	102387741	102388289	.	+	.	ID=cds-XP_036019535.1;Parent=rna-XM_036163642.1;Dbxref=GeneID:13131,GenBank:XP_036019535.1,MGI:MGI:108554;Name=XP_036019535.1;gbkey=CDS;gene=Dab1;product=disabled homolog 1 isoform X5;protein_id=XP_036019535.1;extra_copy_number=0
CM058244.1	Liftoff	CDS	102391807	102391934	.	+	.	ID=cds-XP_036019535.1;Parent=rna-XM_036163642.1;Dbxref=GeneID:13131,GenBank:XP_036019535.1,MGI:MGI:108554;Name=XP_036019535.1;gbkey=CDS;gene=Dab1;product=disabled homolog 1 isoform X5;protein_id=XP_036019535.1;extra_copy_number=0
CM058244.1	Liftoff	CDS	102392252	102392347	.	+	.	ID=cds-XP_036019535.1;Parent=rna-XM_036163642.1;Dbxref=GeneID:13131,GenBank:XP_036019535.1,MGI:MGI:108554;Name=XP_036019535.1;gbkey=CDS;gene=Dab1;product=disabled homolog 1 isoform X5;protein_id=XP_036019535.1;extra_copy_number=0
CM058244.1	Liftoff	mRNA	101278584	102340560	.	+	.	ID=rna-XM_036163645.1;Parent=gene-Dab1;Dbxref=GeneID:13131,GenBank:XM_036163645.1,MGI:MGI:108554;Name=XM_036163645.1;gbkey=mRNA;gene=Dab1;model_evidence=Supporting evidence includes similarity to: 4 ESTs%2C 3 Proteins%2C 384 long SRA reads%2C and 100%25 coverage of the annotated genomic feature by RNAseq alignments%2C including 10 samples with support for all annotated introns;product=disabled 1%2C transcript variant X35;transcript_id=XM_036163645.1;matches_ref_protein=True;valid_ORF=True;extra_copy_number=0
CM058244.1	Liftoff	exon	101278584	101279047	.	+	.	ID=exon-XM_036163645.1-1;Parent=rna-XM_036163645.1;Dbxref=GeneID:13131,GenBank:XM_036163645.1,MGI:MGI:108554;gbkey=mRNA;gene=Dab1;product=disabled 1%2C transcript variant X35;transcript_id=XM_036163645.1;extra_copy_number=0
CM058244.1	Liftoff	exon	101611696	101611855	.	+	.	ID=exon-XM_036163645.1-2;Parent=rna-XM_036163645.1;Dbxref=GeneID:13131,GenBank:XM_036163645.1,MGI:MGI:108554;gbkey=mRNA;gene=Dab1;product=disabled 1%2C transcript variant X35;transcript_id=XM_036163645.1;extra_copy_number=0
CM058244.1	Liftoff	exon	101821749	101821820	.	+	.	ID=exon-XM_036163645.1-3;Parent=rna-XM_036163645.1;Dbxref=GeneID:13131,GenBank:XM_036163645.1,MGI:MGI:108554;gbkey=mRNA;gene=Dab1;product=disabled 1%2C transcript variant X35;transcript_id=XM_036163645.1;extra_copy_number=0
CM058244.1	Liftoff	exon	101940358	101940468	.	+	.	ID=exon-XM_036163645.1-4;Parent=rna-XM_036163645.1;Dbxref=GeneID:13131,GenBank:XM_036163645.1,MGI:MGI:108554;gbkey=mRNA;gene=Dab1;product=disabled 1%2C transcript variant X35;transcript_id=XM_036163645.1;extra_copy_number=0
CM058244.1	Liftoff	exon	102138998	102139199	.	+	.	ID=exon-XM_036163645.1-5;Parent=rna-XM_036163645.1;Dbxref=GeneID:13131,GenBank:XM_036163645.1,MGI:MGI:108554;gbkey=mRNA;gene=Dab1;product=disabled 1%2C transcript variant X35;transcript_id=XM_036163645.1;extra_copy_number=0
CM058244.1	Liftoff	exon	102265307	102265446	.	+	.	ID=exon-XM_036163645.1-6;Parent=rna-XM_036163645.1;Dbxref=GeneID:13131,GenBank:XM_036163645.1,MGI:MGI:108554;gbkey=mRNA;gene=Dab1;product=disabled 1%2C transcript variant X35;transcript_id=XM_036163645.1;extra_copy_number=0
CM058244.1	Liftoff	exon	102273178	102273276	.	+	.	ID=exon-XM_036163645.1-7;Parent=rna-XM_036163645.1;Dbxref=GeneID:13131,GenBank:XM_036163645.1,MGI:MGI:108554;gbkey=mRNA;gene=Dab1;product=disabled 1%2C transcript variant X35;transcript_id=XM_036163645.1;extra_copy_number=0
CM058244.1	Liftoff	exon	102338873	102339004	.	+	.	ID=exon-XM_036163645.1-8;Parent=rna-XM_036163645.1;Dbxref=GeneID:13131,GenBank:XM_036163645.1,MGI:MGI:108554;gbkey=mRNA;gene=Dab1;product=disabled 1%2C transcript variant X35;transcript_id=XM_036163645.1;extra_copy_number=0
CM058244.1	Liftoff	exon	102339624	102339743	.	+	.	ID=exon-XM_036163645.1-9;Parent=rna-XM_036163645.1;Dbxref=GeneID:13131,GenBank:XM_036163645.1,MGI:MGI:108554;gbkey=mRNA;gene=Dab1;product=disabled 1%2C transcript variant X35;transcript_id=XM_036163645.1;extra_copy_number=0
CM058244.1	Liftoff	exon	102340241	102340279	.	+	.	ID=exon-XM_036163645.1-10;Parent=rna-XM_036163645.1;Dbxref=GeneID:13131,GenBank:XM_036163645.1,MGI:MGI:108554;gbkey=mRNA;gene=Dab1;product=disabled 1%2C transcript variant X35;transcript_id=XM_036163645.1;extra_copy_number=0
CM058244.1	Liftoff	exon	102340362	102340560	.	+	.	ID=exon-XM_036163645.1-11;Parent=rna-XM_036163645.1;Dbxref=GeneID:13131,GenBank:XM_036163645.1,MGI:MGI:108554;gbkey=mRNA;gene=Dab1;product=disabled 1%2C transcript variant X35;transcript_id=XM_036163645.1;extra_copy_number=0
CM058244.1	Liftoff	CDS	102139133	102139199	.	+	.	ID=cds-XP_036019538.1;Parent=rna-XM_036163645.1;Dbxref=GeneID:13131,GenBank:XP_036019538.1,MGI:MGI:108554;Name=XP_036019538.1;gbkey=CDS;gene=Dab1;product=disabled homolog 1 isoform X15;protein_id=XP_036019538.1;extra_copy_number=0
CM058244.1	Liftoff	CDS	102265307	102265446	.	+	.	ID=cds-XP_036019538.1;Parent=rna-XM_036163645.1;Dbxref=GeneID:13131,GenBank:XP_036019538.1,MGI:MGI:108554;Name=XP_036019538.1;gbkey=CDS;gene=Dab1;product=disabled homolog 1 isoform X15;protein_id=XP_036019538.1;extra_copy_number=0
CM058244.1	Liftoff	CDS	102273178	102273276	.	+	.	ID=cds-XP_036019538.1;Parent=rna-XM_036163645.1;Dbxref=GeneID:13131,GenBank:XP_036019538.1,MGI:MGI:108554;Name=XP_036019538.1;gbkey=CDS;gene=Dab1;product=disabled homolog 1 isoform X15;protein_id=XP_036019538.1;extra_copy_number=0
CM058244.1	Liftoff	CDS	102338873	102339004	.	+	.	ID=cds-XP_036019538.1;Parent=rna-XM_036163645.1;Dbxref=GeneID:13131,GenBank:XP_036019538.1,MGI:MGI:108554;Name=XP_036019538.1;gbkey=CDS;gene=Dab1;product=disabled homolog 1 isoform X15;protein_id=XP_036019538.1;extra_copy_number=0
CM058244.1	Liftoff	CDS	102339624	102339743	.	+	.	ID=cds-XP_036019538.1;Parent=rna-XM_036163645.1;Dbxref=GeneID:13131,GenBank:XP_036019538.1,MGI:MGI:108554;Name=XP_036019538.1;gbkey=CDS;gene=Dab1;product=disabled homolog 1 isoform X15;protein_id=XP_036019538.1;extra_copy_number=0
CM058244.1	Liftoff	CDS	102340241	102340279	.	+	.	ID=cds-XP_036019538.1;Parent=rna-XM_036163645.1;Dbxref=GeneID:13131,GenBank:XP_036019538.1,MGI:MGI:108554;Name=XP_036019538.1;gbkey=CDS;gene=Dab1;product=disabled homolog 1 isoform X15;protein_id=XP_036019538.1;extra_copy_number=0
CM058244.1	Liftoff	CDS	102340362	102340379	.	+	.	ID=cds-XP_036019538.1;Parent=rna-XM_036163645.1;Dbxref=GeneID:13131,GenBank:XP_036019538.1,MGI:MGI:108554;Name=XP_036019538.1;gbkey=CDS;gene=Dab1;product=disabled homolog 1 isoform X15;protein_id=XP_036019538.1;extra_copy_number=0
CM058244.1	Liftoff	mRNA	101278755	102404839	.	+	.	ID=rna-XM_006502725.5;Parent=gene-Dab1;Dbxref=GeneID:13131,GenBank:XM_006502725.5,MGI:MGI:108554;Name=XM_006502725.5;gbkey=mRNA;gene=Dab1;model_evidence=Supporting evidence includes similarity to: 2 mRNAs%2C 6 ESTs%2C 4 Proteins%2C 1219 long SRA reads%2C and 100%25 coverage of the annotated genomic feature by RNAseq alignments%2C including 5 samples with support for all annotated introns;product=disabled 1%2C transcript variant X2;transcript_id=XM_006502725.5;matches_ref_protein=True;valid_ORF=True;extra_copy_number=0
CM058244.1	Liftoff	exon	101278755	101279047	.	+	.	ID=exon-XM_006502725.5-1;Parent=rna-XM_006502725.5;Dbxref=GeneID:13131,GenBank:XM_006502725.5,MGI:MGI:108554;gbkey=mRNA;gene=Dab1;product=disabled 1%2C transcript variant X2;transcript_id=XM_006502725.5;extra_copy_number=0
CM058244.1	Liftoff	exon	101611696	101611855	.	+	.	ID=exon-XM_006502725.5-2;Parent=rna-XM_006502725.5;Dbxref=GeneID:13131,GenBank:XM_006502725.5,MGI:MGI:108554;gbkey=mRNA;gene=Dab1;product=disabled 1%2C transcript variant X2;transcript_id=XM_006502725.5;extra_copy_number=0
CM058244.1	Liftoff	exon	101821749	101821820	.	+	.	ID=exon-XM_006502725.5-3;Parent=rna-XM_006502725.5;Dbxref=GeneID:13131,GenBank:XM_006502725.5,MGI:MGI:108554;gbkey=mRNA;gene=Dab1;product=disabled 1%2C transcript variant X2;transcript_id=XM_006502725.5;extra_copy_number=0
CM058244.1	Liftoff	exon	102138998	102139199	.	+	.	ID=exon-XM_006502725.5-4;Parent=rna-XM_006502725.5;Dbxref=GeneID:13131,GenBank:XM_006502725.5,MGI:MGI:108554;gbkey=mRNA;gene=Dab1;product=disabled 1%2C transcript variant X2;transcript_id=XM_006502725.5;extra_copy_number=0
CM058244.1	Liftoff	exon	102265307	102265446	.	+	.	ID=exon-XM_006502725.5-5;Parent=rna-XM_006502725.5;Dbxref=GeneID:13131,GenBank:XM_006502725.5,MGI:MGI:108554;gbkey=mRNA;gene=Dab1;product=disabled 1%2C transcript variant X2;transcript_id=XM_006502725.5;extra_copy_number=0
CM058244.1	Liftoff	exon	102273178	102273276	.	+	.	ID=exon-XM_006502725.5-6;Parent=rna-XM_006502725.5;Dbxref=GeneID:13131,GenBank:XM_006502725.5,MGI:MGI:108554;gbkey=mRNA;gene=Dab1;product=disabled 1%2C transcript variant X2;transcript_id=XM_006502725.5;extra_copy_number=0
CM058244.1	Liftoff	exon	102338873	102339004	.	+	.	ID=exon-XM_006502725.5-7;Parent=rna-XM_006502725.5;Dbxref=GeneID:13131,GenBank:XM_006502725.5,MGI:MGI:108554;gbkey=mRNA;gene=Dab1;product=disabled 1%2C transcript variant X2;transcript_id=XM_006502725.5;extra_copy_number=0
CM058244.1	Liftoff	exon	102339624	102339743	.	+	.	ID=exon-XM_006502725.5-8;Parent=rna-XM_006502725.5;Dbxref=GeneID:13131,GenBank:XM_006502725.5,MGI:MGI:108554;gbkey=mRNA;gene=Dab1;product=disabled 1%2C transcript variant X2;transcript_id=XM_006502725.5;extra_copy_number=0
CM058244.1	Liftoff	exon	102340241	102340279	.	+	.	ID=exon-XM_006502725.5-9;Parent=rna-XM_006502725.5;Dbxref=GeneID:13131,GenBank:XM_006502725.5,MGI:MGI:108554;gbkey=mRNA;gene=Dab1;product=disabled 1%2C transcript variant X2;transcript_id=XM_006502725.5;extra_copy_number=0
CM058244.1	Liftoff	exon	102341769	102341834	.	+	.	ID=exon-XM_006502725.5-10;Parent=rna-XM_006502725.5;Dbxref=GeneID:13131,GenBank:XM_006502725.5,MGI:MGI:108554;gbkey=mRNA;gene=Dab1;product=disabled 1%2C transcript variant X2;transcript_id=XM_006502725.5;extra_copy_number=0
CM058244.1	Liftoff	exon	102348554	102348613	.	+	.	ID=exon-XM_006502725.5-11;Parent=rna-XM_006502725.5;Dbxref=GeneID:13131,GenBank:XM_006502725.5,MGI:MGI:108554;gbkey=mRNA;gene=Dab1;product=disabled 1%2C transcript variant X2;transcript_id=XM_006502725.5;extra_copy_number=0
CM058244.1	Liftoff	exon	102373796	102373846	.	+	.	ID=exon-XM_006502725.5-12;Parent=rna-XM_006502725.5;Dbxref=GeneID:13131,GenBank:XM_006502725.5,MGI:MGI:108554;gbkey=mRNA;gene=Dab1;product=disabled 1%2C transcript variant X2;transcript_id=XM_006502725.5;extra_copy_number=0
CM058244.1	Liftoff	exon	102373938	102373985	.	+	.	ID=exon-XM_006502725.5-13;Parent=rna-XM_006502725.5;Dbxref=GeneID:13131,GenBank:XM_006502725.5,MGI:MGI:108554;gbkey=mRNA;gene=Dab1;product=disabled 1%2C transcript variant X2;transcript_id=XM_006502725.5;extra_copy_number=0
CM058244.1	Liftoff	exon	102378388	102378450	.	+	.	ID=exon-XM_006502725.5-14;Parent=rna-XM_006502725.5;Dbxref=GeneID:13131,GenBank:XM_006502725.5,MGI:MGI:108554;gbkey=mRNA;gene=Dab1;product=disabled 1%2C transcript variant X2;transcript_id=XM_006502725.5;extra_copy_number=0
CM058244.1	Liftoff	exon	102380701	102380809	.	+	.	ID=exon-XM_006502725.5-15;Parent=rna-XM_006502725.5;Dbxref=GeneID:13131,GenBank:XM_006502725.5,MGI:MGI:108554;gbkey=mRNA;gene=Dab1;product=disabled 1%2C transcript variant X2;transcript_id=XM_006502725.5;extra_copy_number=0
CM058244.1	Liftoff	exon	102387741	102388289	.	+	.	ID=exon-XM_006502725.5-16;Parent=rna-XM_006502725.5;Dbxref=GeneID:13131,GenBank:XM_006502725.5,MGI:MGI:108554;gbkey=mRNA;gene=Dab1;product=disabled 1%2C transcript variant X2;transcript_id=XM_006502725.5;extra_copy_number=0
CM058244.1	Liftoff	exon	102391807	102391934	.	+	.	ID=exon-XM_006502725.5-17;Parent=rna-XM_006502725.5;Dbxref=GeneID:13131,GenBank:XM_006502725.5,MGI:MGI:108554;gbkey=mRNA;gene=Dab1;product=disabled 1%2C transcript variant X2;transcript_id=XM_006502725.5;extra_copy_number=0
CM058244.1	Liftoff	exon	102392252	102392362	.	+	.	ID=exon-XM_006502725.5-18;Parent=rna-XM_006502725.5;Dbxref=GeneID:13131,GenBank:XM_006502725.5,MGI:MGI:108554;gbkey=mRNA;gene=Dab1;product=disabled 1%2C transcript variant X2;transcript_id=XM_006502725.5;extra_copy_number=0
CM058244.1	Liftoff	exon	102401695	102404839	.	+	.	ID=exon-XM_006502725.5-19;Parent=rna-XM_006502725.5;Dbxref=GeneID:13131,GenBank:XM_006502725.5,MGI:MGI:108554;gbkey=mRNA;gene=Dab1;product=disabled 1%2C transcript variant X2;transcript_id=XM_006502725.5;extra_copy_number=0
CM058244.1	Liftoff	CDS	102139133	102139199	.	+	.	ID=cds-XP_006502788.1;Parent=rna-XM_006502725.5;Dbxref=GeneID:13131,GenBank:XP_006502788.1,MGI:MGI:108554;Name=XP_006502788.1;gbkey=CDS;gene=Dab1;product=disabled homolog 1 isoform X1;protein_id=XP_006502788.1;extra_copy_number=0
CM058244.1	Liftoff	CDS	102265307	102265446	.	+	.	ID=cds-XP_006502788.1;Parent=rna-XM_006502725.5;Dbxref=GeneID:13131,GenBank:XP_006502788.1,MGI:MGI:108554;Name=XP_006502788.1;gbkey=CDS;gene=Dab1;product=disabled homolog 1 isoform X1;protein_id=XP_006502788.1;extra_copy_number=0
CM058244.1	Liftoff	CDS	102273178	102273276	.	+	.	ID=cds-XP_006502788.1;Parent=rna-XM_006502725.5;Dbxref=GeneID:13131,GenBank:XP_006502788.1,MGI:MGI:108554;Name=XP_006502788.1;gbkey=CDS;gene=Dab1;product=disabled homolog 1 isoform X1;protein_id=XP_006502788.1;extra_copy_number=0
CM058244.1	Liftoff	CDS	102338873	102339004	.	+	.	ID=cds-XP_006502788.1;Parent=rna-XM_006502725.5;Dbxref=GeneID:13131,GenBank:XP_006502788.1,MGI:MGI:108554;Name=XP_006502788.1;gbkey=CDS;gene=Dab1;product=disabled homolog 1 isoform X1;protein_id=XP_006502788.1;extra_copy_number=0
CM058244.1	Liftoff	CDS	102339624	102339743	.	+	.	ID=cds-XP_006502788.1;Parent=rna-XM_006502725.5;Dbxref=GeneID:13131,GenBank:XP_006502788.1,MGI:MGI:108554;Name=XP_006502788.1;gbkey=CDS;gene=Dab1;product=disabled homolog 1 isoform X1;protein_id=XP_006502788.1;extra_copy_number=0
CM058244.1	Liftoff	CDS	102340241	102340279	.	+	.	ID=cds-XP_006502788.1;Parent=rna-XM_006502725.5;Dbxref=GeneID:13131,GenBank:XP_006502788.1,MGI:MGI:108554;Name=XP_006502788.1;gbkey=CDS;gene=Dab1;product=disabled homolog 1 isoform X1;protein_id=XP_006502788.1;extra_copy_number=0
CM058244.1	Liftoff	CDS	102341769	102341834	.	+	.	ID=cds-XP_006502788.1;Parent=rna-XM_006502725.5;Dbxref=GeneID:13131,GenBank:XP_006502788.1,MGI:MGI:108554;Name=XP_006502788.1;gbkey=CDS;gene=Dab1;product=disabled homolog 1 isoform X1;protein_id=XP_006502788.1;extra_copy_number=0
CM058244.1	Liftoff	CDS	102348554	102348613	.	+	.	ID=cds-XP_006502788.1;Parent=rna-XM_006502725.5;Dbxref=GeneID:13131,GenBank:XP_006502788.1,MGI:MGI:108554;Name=XP_006502788.1;gbkey=CDS;gene=Dab1;product=disabled homolog 1 isoform X1;protein_id=XP_006502788.1;extra_copy_number=0
CM058244.1	Liftoff	CDS	102373796	102373846	.	+	.	ID=cds-XP_006502788.1;Parent=rna-XM_006502725.5;Dbxref=GeneID:13131,GenBank:XP_006502788.1,MGI:MGI:108554;Name=XP_006502788.1;gbkey=CDS;gene=Dab1;product=disabled homolog 1 isoform X1;protein_id=XP_006502788.1;extra_copy_number=0
CM058244.1	Liftoff	CDS	102373938	102373985	.	+	.	ID=cds-XP_006502788.1;Parent=rna-XM_006502725.5;Dbxref=GeneID:13131,GenBank:XP_006502788.1,MGI:MGI:108554;Name=XP_006502788.1;gbkey=CDS;gene=Dab1;product=disabled homolog 1 isoform X1;protein_id=XP_006502788.1;extra_copy_number=0
CM058244.1	Liftoff	CDS	102378388	102378450	.	+	.	ID=cds-XP_006502788.1;Parent=rna-XM_006502725.5;Dbxref=GeneID:13131,GenBank:XP_006502788.1,MGI:MGI:108554;Name=XP_006502788.1;gbkey=CDS;gene=Dab1;product=disabled homolog 1 isoform X1;protein_id=XP_006502788.1;extra_copy_number=0
CM058244.1	Liftoff	CDS	102380701	102380809	.	+	.	ID=cds-XP_006502788.1;Parent=rna-XM_006502725.5;Dbxref=GeneID:13131,GenBank:XP_006502788.1,MGI:MGI:108554;Name=XP_006502788.1;gbkey=CDS;gene=Dab1;product=disabled homolog 1 isoform X1;protein_id=XP_006502788.1;extra_copy_number=0
CM058244.1	Liftoff	CDS	102387741	102388289	.	+	.	ID=cds-XP_006502788.1;Parent=rna-XM_006502725.5;Dbxref=GeneID:13131,GenBank:XP_006502788.1,MGI:MGI:108554;Name=XP_006502788.1;gbkey=CDS;gene=Dab1;product=disabled homolog 1 isoform X1;protein_id=XP_006502788.1;extra_copy_number=0
CM058244.1	Liftoff	CDS	102391807	102391934	.	+	.	ID=cds-XP_006502788.1;Parent=rna-XM_006502725.5;Dbxref=GeneID:13131,GenBank:XP_006502788.1,MGI:MGI:108554;Name=XP_006502788.1;gbkey=CDS;gene=Dab1;product=disabled homolog 1 isoform X1;protein_id=XP_006502788.1;extra_copy_number=0
CM058244.1	Liftoff	CDS	102392252	102392347	.	+	.	ID=cds-XP_006502788.1;Parent=rna-XM_006502725.5;Dbxref=GeneID:13131,GenBank:XP_006502788.1,MGI:MGI:108554;Name=XP_006502788.1;gbkey=CDS;gene=Dab1;product=disabled homolog 1 isoform X1;protein_id=XP_006502788.1;extra_copy_number=0
CM058244.1	Liftoff	mRNA	101278769	102404839	.	+	.	ID=rna-XM_036163638.1;Parent=gene-Dab1;Dbxref=GeneID:13131,GenBank:XM_036163638.1,MGI:MGI:108554;Name=XM_036163638.1;gbkey=mRNA;gene=Dab1;model_evidence=Supporting evidence includes similarity to: 2 mRNAs%2C 6 ESTs%2C 4 Proteins%2C 1173 long SRA reads%2C and 100%25 coverage of the annotated genomic feature by RNAseq alignments%2C including 1 sample with support for all annotated introns;product=disabled 1%2C transcript variant X12;transcript_id=XM_036163638.1;matches_ref_protein=True;valid_ORF=True;extra_copy_number=0
CM058244.1	Liftoff	exon	101278769	101279047	.	+	.	ID=exon-XM_036163638.1-1;Parent=rna-XM_036163638.1;Dbxref=GeneID:13131,GenBank:XM_036163638.1,MGI:MGI:108554;gbkey=mRNA;gene=Dab1;product=disabled 1%2C transcript variant X12;transcript_id=XM_036163638.1;extra_copy_number=0
CM058244.1	Liftoff	exon	101821749	101821820	.	+	.	ID=exon-XM_036163638.1-2;Parent=rna-XM_036163638.1;Dbxref=GeneID:13131,GenBank:XM_036163638.1,MGI:MGI:108554;gbkey=mRNA;gene=Dab1;product=disabled 1%2C transcript variant X12;transcript_id=XM_036163638.1;extra_copy_number=0
CM058244.1	Liftoff	exon	102138998	102139199	.	+	.	ID=exon-XM_036163638.1-3;Parent=rna-XM_036163638.1;Dbxref=GeneID:13131,GenBank:XM_036163638.1,MGI:MGI:108554;gbkey=mRNA;gene=Dab1;product=disabled 1%2C transcript variant X12;transcript_id=XM_036163638.1;extra_copy_number=0
CM058244.1	Liftoff	exon	102265307	102265446	.	+	.	ID=exon-XM_036163638.1-4;Parent=rna-XM_036163638.1;Dbxref=GeneID:13131,GenBank:XM_036163638.1,MGI:MGI:108554;gbkey=mRNA;gene=Dab1;product=disabled 1%2C transcript variant X12;transcript_id=XM_036163638.1;extra_copy_number=0
CM058244.1	Liftoff	exon	102273178	102273276	.	+	.	ID=exon-XM_036163638.1-5;Parent=rna-XM_036163638.1;Dbxref=GeneID:13131,GenBank:XM_036163638.1,MGI:MGI:108554;gbkey=mRNA;gene=Dab1;product=disabled 1%2C transcript variant X12;transcript_id=XM_036163638.1;extra_copy_number=0
CM058244.1	Liftoff	exon	102338873	102339004	.	+	.	ID=exon-XM_036163638.1-6;Parent=rna-XM_036163638.1;Dbxref=GeneID:13131,GenBank:XM_036163638.1,MGI:MGI:108554;gbkey=mRNA;gene=Dab1;product=disabled 1%2C transcript variant X12;transcript_id=XM_036163638.1;extra_copy_number=0
CM058244.1	Liftoff	exon	102339624	102339743	.	+	.	ID=exon-XM_036163638.1-7;Parent=rna-XM_036163638.1;Dbxref=GeneID:13131,GenBank:XM_036163638.1,MGI:MGI:108554;gbkey=mRNA;gene=Dab1;product=disabled 1%2C transcript variant X12;transcript_id=XM_036163638.1;extra_copy_number=0
CM058244.1	Liftoff	exon	102340241	102340279	.	+	.	ID=exon-XM_036163638.1-8;Parent=rna-XM_036163638.1;Dbxref=GeneID:13131,GenBank:XM_036163638.1,MGI:MGI:108554;gbkey=mRNA;gene=Dab1;product=disabled 1%2C transcript variant X12;transcript_id=XM_036163638.1;extra_copy_number=0
CM058244.1	Liftoff	exon	102341769	102341834	.	+	.	ID=exon-XM_036163638.1-9;Parent=rna-XM_036163638.1;Dbxref=GeneID:13131,GenBank:XM_036163638.1,MGI:MGI:108554;gbkey=mRNA;gene=Dab1;product=disabled 1%2C transcript variant X12;transcript_id=XM_036163638.1;extra_copy_number=0
CM058244.1	Liftoff	exon	102348554	102348613	.	+	.	ID=exon-XM_036163638.1-10;Parent=rna-XM_036163638.1;Dbxref=GeneID:13131,GenBank:XM_036163638.1,MGI:MGI:108554;gbkey=mRNA;gene=Dab1;product=disabled 1%2C transcript variant X12;transcript_id=XM_036163638.1;extra_copy_number=0
CM058244.1	Liftoff	exon	102373796	102373846	.	+	.	ID=exon-XM_036163638.1-11;Parent=rna-XM_036163638.1;Dbxref=GeneID:13131,GenBank:XM_036163638.1,MGI:MGI:108554;gbkey=mRNA;gene=Dab1;product=disabled 1%2C transcript variant X12;transcript_id=XM_036163638.1;extra_copy_number=0
CM058244.1	Liftoff	exon	102373938	102373985	.	+	.	ID=exon-XM_036163638.1-12;Parent=rna-XM_036163638.1;Dbxref=GeneID:13131,GenBank:XM_036163638.1,MGI:MGI:108554;gbkey=mRNA;gene=Dab1;product=disabled 1%2C transcript variant X12;transcript_id=XM_036163638.1;extra_copy_number=0
CM058244.1	Liftoff	exon	102378388	102378450	.	+	.	ID=exon-XM_036163638.1-13;Parent=rna-XM_036163638.1;Dbxref=GeneID:13131,GenBank:XM_036163638.1,MGI:MGI:108554;gbkey=mRNA;gene=Dab1;product=disabled 1%2C transcript variant X12;transcript_id=XM_036163638.1;extra_copy_number=0
CM058244.1	Liftoff	exon	102380701	102380809	.	+	.	ID=exon-XM_036163638.1-14;Parent=rna-XM_036163638.1;Dbxref=GeneID:13131,GenBank:XM_036163638.1,MGI:MGI:108554;gbkey=mRNA;gene=Dab1;product=disabled 1%2C transcript variant X12;transcript_id=XM_036163638.1;extra_copy_number=0
CM058244.1	Liftoff	exon	102387741	102388289	.	+	.	ID=exon-XM_036163638.1-15;Parent=rna-XM_036163638.1;Dbxref=GeneID:13131,GenBank:XM_036163638.1,MGI:MGI:108554;gbkey=mRNA;gene=Dab1;product=disabled 1%2C transcript variant X12;transcript_id=XM_036163638.1;extra_copy_number=0
CM058244.1	Liftoff	exon	102391807	102391934	.	+	.	ID=exon-XM_036163638.1-16;Parent=rna-XM_036163638.1;Dbxref=GeneID:13131,GenBank:XM_036163638.1,MGI:MGI:108554;gbkey=mRNA;gene=Dab1;product=disabled 1%2C transcript variant X12;transcript_id=XM_036163638.1;extra_copy_number=0
CM058244.1	Liftoff	exon	102392252	102392362	.	+	.	ID=exon-XM_036163638.1-17;Parent=rna-XM_036163638.1;Dbxref=GeneID:13131,GenBank:XM_036163638.1,MGI:MGI:108554;gbkey=mRNA;gene=Dab1;product=disabled 1%2C transcript variant X12;transcript_id=XM_036163638.1;extra_copy_number=0
CM058244.1	Liftoff	exon	102401695	102404839	.	+	.	ID=exon-XM_036163638.1-18;Parent=rna-XM_036163638.1;Dbxref=GeneID:13131,GenBank:XM_036163638.1,MGI:MGI:108554;gbkey=mRNA;gene=Dab1;product=disabled 1%2C transcript variant X12;transcript_id=XM_036163638.1;extra_copy_number=0
CM058244.1	Liftoff	CDS	102139133	102139199	.	+	.	ID=cds-XP_036019531.1;Parent=rna-XM_036163638.1;Dbxref=GeneID:13131,GenBank:XP_036019531.1,MGI:MGI:108554;Name=XP_036019531.1;gbkey=CDS;gene=Dab1;product=disabled homolog 1 isoform X1;protein_id=XP_036019531.1;extra_copy_number=0
CM058244.1	Liftoff	CDS	102265307	102265446	.	+	.	ID=cds-XP_036019531.1;Parent=rna-XM_036163638.1;Dbxref=GeneID:13131,GenBank:XP_036019531.1,MGI:MGI:108554;Name=XP_036019531.1;gbkey=CDS;gene=Dab1;product=disabled homolog 1 isoform X1;protein_id=XP_036019531.1;extra_copy_number=0
CM058244.1	Liftoff	CDS	102273178	102273276	.	+	.	ID=cds-XP_036019531.1;Parent=rna-XM_036163638.1;Dbxref=GeneID:13131,GenBank:XP_036019531.1,MGI:MGI:108554;Name=XP_036019531.1;gbkey=CDS;gene=Dab1;product=disabled homolog 1 isoform X1;protein_id=XP_036019531.1;extra_copy_number=0
CM058244.1	Liftoff	CDS	102338873	102339004	.	+	.	ID=cds-XP_036019531.1;Parent=rna-XM_036163638.1;Dbxref=GeneID:13131,GenBank:XP_036019531.1,MGI:MGI:108554;Name=XP_036019531.1;gbkey=CDS;gene=Dab1;product=disabled homolog 1 isoform X1;protein_id=XP_036019531.1;extra_copy_number=0
CM058244.1	Liftoff	CDS	102339624	102339743	.	+	.	ID=cds-XP_036019531.1;Parent=rna-XM_036163638.1;Dbxref=GeneID:13131,GenBank:XP_036019531.1,MGI:MGI:108554;Name=XP_036019531.1;gbkey=CDS;gene=Dab1;product=disabled homolog 1 isoform X1;protein_id=XP_036019531.1;extra_copy_number=0
CM058244.1	Liftoff	CDS	102340241	102340279	.	+	.	ID=cds-XP_036019531.1;Parent=rna-XM_036163638.1;Dbxref=GeneID:13131,GenBank:XP_036019531.1,MGI:MGI:108554;Name=XP_036019531.1;gbkey=CDS;gene=Dab1;product=disabled homolog 1 isoform X1;protein_id=XP_036019531.1;extra_copy_number=0
CM058244.1	Liftoff	CDS	102341769	102341834	.	+	.	ID=cds-XP_036019531.1;Parent=rna-XM_036163638.1;Dbxref=GeneID:13131,GenBank:XP_036019531.1,MGI:MGI:108554;Name=XP_036019531.1;gbkey=CDS;gene=Dab1;product=disabled homolog 1 isoform X1;protein_id=XP_036019531.1;extra_copy_number=0
CM058244.1	Liftoff	CDS	102348554	102348613	.	+	.	ID=cds-XP_036019531.1;Parent=rna-XM_036163638.1;Dbxref=GeneID:13131,GenBank:XP_036019531.1,MGI:MGI:108554;Name=XP_036019531.1;gbkey=CDS;gene=Dab1;product=disabled homolog 1 isoform X1;protein_id=XP_036019531.1;extra_copy_number=0
CM058244.1	Liftoff	CDS	102373796	102373846	.	+	.	ID=cds-XP_036019531.1;Parent=rna-XM_036163638.1;Dbxref=GeneID:13131,GenBank:XP_036019531.1,MGI:MGI:108554;Name=XP_036019531.1;gbkey=CDS;gene=Dab1;product=disabled homolog 1 isoform X1;protein_id=XP_036019531.1;extra_copy_number=0
CM058244.1	Liftoff	CDS	102373938	102373985	.	+	.	ID=cds-XP_036019531.1;Parent=rna-XM_036163638.1;Dbxref=GeneID:13131,GenBank:XP_036019531.1,MGI:MGI:108554;Name=XP_036019531.1;gbkey=CDS;gene=Dab1;product=disabled homolog 1 isoform X1;protein_id=XP_036019531.1;extra_copy_number=0
CM058244.1	Liftoff	CDS	102378388	102378450	.	+	.	ID=cds-XP_036019531.1;Parent=rna-XM_036163638.1;Dbxref=GeneID:13131,GenBank:XP_036019531.1,MGI:MGI:108554;Name=XP_036019531.1;gbkey=CDS;gene=Dab1;product=disabled homolog 1 isoform X1;protein_id=XP_036019531.1;extra_copy_number=0
CM058244.1	Liftoff	CDS	102380701	102380809	.	+	.	ID=cds-XP_036019531.1;Parent=rna-XM_036163638.1;Dbxref=GeneID:13131,GenBank:XP_036019531.1,MGI:MGI:108554;Name=XP_036019531.1;gbkey=CDS;gene=Dab1;product=disabled homolog 1 isoform X1;protein_id=XP_036019531.1;extra_copy_number=0
CM058244.1	Liftoff	CDS	102387741	102388289	.	+	.	ID=cds-XP_036019531.1;Parent=rna-XM_036163638.1;Dbxref=GeneID:13131,GenBank:XP_036019531.1,MGI:MGI:108554;Name=XP_036019531.1;gbkey=CDS;gene=Dab1;product=disabled homolog 1 isoform X1;protein_id=XP_036019531.1;extra_copy_number=0
CM058244.1	Liftoff	CDS	102391807	102391934	.	+	.	ID=cds-XP_036019531.1;Parent=rna-XM_036163638.1;Dbxref=GeneID:13131,GenBank:XP_036019531.1,MGI:MGI:108554;Name=XP_036019531.1;gbkey=CDS;gene=Dab1;product=disabled homolog 1 isoform X1;protein_id=XP_036019531.1;extra_copy_number=0
CM058244.1	Liftoff	CDS	102392252	102392347	.	+	.	ID=cds-XP_036019531.1;Parent=rna-XM_036163638.1;Dbxref=GeneID:13131,GenBank:XP_036019531.1,MGI:MGI:108554;Name=XP_036019531.1;gbkey=CDS;gene=Dab1;product=disabled homolog 1 isoform X1;protein_id=XP_036019531.1;extra_copy_number=0
CM058244.1	Liftoff	mRNA	101278802	102405025	.	+	.	ID=rna-NM_001369046.1;Parent=gene-Dab1;Dbxref=GeneID:13131,GenBank:NM_001369046.1,MGI:MGI:108554;Name=NM_001369046.1;gbkey=mRNA;gene=Dab1;product=disabled 1%2C transcript variant 4;transcript_id=NM_001369046.1;matches_ref_protein=True;valid_ORF=True;extra_copy_number=0
CM058244.1	Liftoff	exon	101278802	101279047	.	+	.	ID=exon-NM_001369046.1-1;Parent=rna-NM_001369046.1;Dbxref=GeneID:13131,GenBank:NM_001369046.1,MGI:MGI:108554;gbkey=mRNA;gene=Dab1;product=disabled 1%2C transcript variant 4;transcript_id=NM_001369046.1;extra_copy_number=0
CM058244.1	Liftoff	exon	101611696	101611855	.	+	.	ID=exon-NM_001369046.1-2;Parent=rna-NM_001369046.1;Dbxref=GeneID:13131,GenBank:NM_001369046.1,MGI:MGI:108554;gbkey=mRNA;gene=Dab1;product=disabled 1%2C transcript variant 4;transcript_id=NM_001369046.1;extra_copy_number=0
CM058244.1	Liftoff	exon	101821749	101821820	.	+	.	ID=exon-NM_001369046.1-3;Parent=rna-NM_001369046.1;Dbxref=GeneID:13131,GenBank:NM_001369046.1,MGI:MGI:108554;gbkey=mRNA;gene=Dab1;product=disabled 1%2C transcript variant 4;transcript_id=NM_001369046.1;extra_copy_number=0
CM058244.1	Liftoff	exon	102138998	102139199	.	+	.	ID=exon-NM_001369046.1-4;Parent=rna-NM_001369046.1;Dbxref=GeneID:13131,GenBank:NM_001369046.1,MGI:MGI:108554;gbkey=mRNA;gene=Dab1;product=disabled 1%2C transcript variant 4;transcript_id=NM_001369046.1;extra_copy_number=0
CM058244.1	Liftoff	exon	102265307	102265446	.	+	.	ID=exon-NM_001369046.1-5;Parent=rna-NM_001369046.1;Dbxref=GeneID:13131,GenBank:NM_001369046.1,MGI:MGI:108554;gbkey=mRNA;gene=Dab1;product=disabled 1%2C transcript variant 4;transcript_id=NM_001369046.1;extra_copy_number=0
CM058244.1	Liftoff	exon	102273178	102273276	.	+	.	ID=exon-NM_001369046.1-6;Parent=rna-NM_001369046.1;Dbxref=GeneID:13131,GenBank:NM_001369046.1,MGI:MGI:108554;gbkey=mRNA;gene=Dab1;product=disabled 1%2C transcript variant 4;transcript_id=NM_001369046.1;extra_copy_number=0
CM058244.1	Liftoff	exon	102338873	102339004	.	+	.	ID=exon-NM_001369046.1-7;Parent=rna-NM_001369046.1;Dbxref=GeneID:13131,GenBank:NM_001369046.1,MGI:MGI:108554;gbkey=mRNA;gene=Dab1;product=disabled 1%2C transcript variant 4;transcript_id=NM_001369046.1;extra_copy_number=0
CM058244.1	Liftoff	exon	102339624	102339743	.	+	.	ID=exon-NM_001369046.1-8;Parent=rna-NM_001369046.1;Dbxref=GeneID:13131,GenBank:NM_001369046.1,MGI:MGI:108554;gbkey=mRNA;gene=Dab1;product=disabled 1%2C transcript variant 4;transcript_id=NM_001369046.1;extra_copy_number=0
CM058244.1	Liftoff	exon	102340241	102340279	.	+	.	ID=exon-NM_001369046.1-9;Parent=rna-NM_001369046.1;Dbxref=GeneID:13131,GenBank:NM_001369046.1,MGI:MGI:108554;gbkey=mRNA;gene=Dab1;product=disabled 1%2C transcript variant 4;transcript_id=NM_001369046.1;extra_copy_number=0
CM058244.1	Liftoff	exon	102341769	102341834	.	+	.	ID=exon-NM_001369046.1-10;Parent=rna-NM_001369046.1;Dbxref=GeneID:13131,GenBank:NM_001369046.1,MGI:MGI:108554;gbkey=mRNA;gene=Dab1;product=disabled 1%2C transcript variant 4;transcript_id=NM_001369046.1;extra_copy_number=0
CM058244.1	Liftoff	exon	102348554	102348613	.	+	.	ID=exon-NM_001369046.1-11;Parent=rna-NM_001369046.1;Dbxref=GeneID:13131,GenBank:NM_001369046.1,MGI:MGI:108554;gbkey=mRNA;gene=Dab1;product=disabled 1%2C transcript variant 4;transcript_id=NM_001369046.1;extra_copy_number=0
CM058244.1	Liftoff	exon	102378388	102378450	.	+	.	ID=exon-NM_001369046.1-12;Parent=rna-NM_001369046.1;Dbxref=GeneID:13131,GenBank:NM_001369046.1,MGI:MGI:108554;gbkey=mRNA;gene=Dab1;product=disabled 1%2C transcript variant 4;transcript_id=NM_001369046.1;extra_copy_number=0
CM058244.1	Liftoff	exon	102380701	102380809	.	+	.	ID=exon-NM_001369046.1-13;Parent=rna-NM_001369046.1;Dbxref=GeneID:13131,GenBank:NM_001369046.1,MGI:MGI:108554;gbkey=mRNA;gene=Dab1;product=disabled 1%2C transcript variant 4;transcript_id=NM_001369046.1;extra_copy_number=0
CM058244.1	Liftoff	exon	102387741	102388289	.	+	.	ID=exon-NM_001369046.1-14;Parent=rna-NM_001369046.1;Dbxref=GeneID:13131,GenBank:NM_001369046.1,MGI:MGI:108554;gbkey=mRNA;gene=Dab1;product=disabled 1%2C transcript variant 4;transcript_id=NM_001369046.1;extra_copy_number=0
CM058244.1	Liftoff	exon	102391807	102391934	.	+	.	ID=exon-NM_001369046.1-15;Parent=rna-NM_001369046.1;Dbxref=GeneID:13131,GenBank:NM_001369046.1,MGI:MGI:108554;gbkey=mRNA;gene=Dab1;product=disabled 1%2C transcript variant 4;transcript_id=NM_001369046.1;extra_copy_number=0
CM058244.1	Liftoff	exon	102392252	102392362	.	+	.	ID=exon-NM_001369046.1-16;Parent=rna-NM_001369046.1;Dbxref=GeneID:13131,GenBank:NM_001369046.1,MGI:MGI:108554;gbkey=mRNA;gene=Dab1;product=disabled 1%2C transcript variant 4;transcript_id=NM_001369046.1;extra_copy_number=0
CM058244.1	Liftoff	exon	102401695	102405025	.	+	.	ID=exon-NM_001369046.1-17;Parent=rna-NM_001369046.1;Dbxref=GeneID:13131,GenBank:NM_001369046.1,MGI:MGI:108554;gbkey=mRNA;gene=Dab1;product=disabled 1%2C transcript variant 4;transcript_id=NM_001369046.1;extra_copy_number=0
CM058244.1	Liftoff	CDS	102139133	102139199	.	+	.	ID=cds-NP_001355975.1;Parent=rna-NM_001369046.1;Dbxref=CCDS:CCDS18413.1,GeneID:13131,GenBank:NP_001355975.1,MGI:MGI:108554;Name=NP_001355975.1;Note=isoform 2 is encoded by transcript variant 4;gbkey=CDS;gene=Dab1;product=disabled homolog 1 isoform 2;protein_id=NP_001355975.1;extra_copy_number=0
CM058244.1	Liftoff	CDS	102265307	102265446	.	+	.	ID=cds-NP_001355975.1;Parent=rna-NM_001369046.1;Dbxref=CCDS:CCDS18413.1,GeneID:13131,GenBank:NP_001355975.1,MGI:MGI:108554;Name=NP_001355975.1;Note=isoform 2 is encoded by transcript variant 4;gbkey=CDS;gene=Dab1;product=disabled homolog 1 isoform 2;protein_id=NP_001355975.1;extra_copy_number=0
CM058244.1	Liftoff	CDS	102273178	102273276	.	+	.	ID=cds-NP_001355975.1;Parent=rna-NM_001369046.1;Dbxref=CCDS:CCDS18413.1,GeneID:13131,GenBank:NP_001355975.1,MGI:MGI:108554;Name=NP_001355975.1;Note=isoform 2 is encoded by transcript variant 4;gbkey=CDS;gene=Dab1;product=disabled homolog 1 isoform 2;protein_id=NP_001355975.1;extra_copy_number=0
CM058244.1	Liftoff	CDS	102338873	102339004	.	+	.	ID=cds-NP_001355975.1;Parent=rna-NM_001369046.1;Dbxref=CCDS:CCDS18413.1,GeneID:13131,GenBank:NP_001355975.1,MGI:MGI:108554;Name=NP_001355975.1;Note=isoform 2 is encoded by transcript variant 4;gbkey=CDS;gene=Dab1;product=disabled homolog 1 isoform 2;protein_id=NP_001355975.1;extra_copy_number=0
CM058244.1	Liftoff	CDS	102339624	102339743	.	+	.	ID=cds-NP_001355975.1;Parent=rna-NM_001369046.1;Dbxref=CCDS:CCDS18413.1,GeneID:13131,GenBank:NP_001355975.1,MGI:MGI:108554;Name=NP_001355975.1;Note=isoform 2 is encoded by transcript variant 4;gbkey=CDS;gene=Dab1;product=disabled homolog 1 isoform 2;protein_id=NP_001355975.1;extra_copy_number=0
CM058244.1	Liftoff	CDS	102340241	102340279	.	+	.	ID=cds-NP_001355975.1;Parent=rna-NM_001369046.1;Dbxref=CCDS:CCDS18413.1,GeneID:13131,GenBank:NP_001355975.1,MGI:MGI:108554;Name=NP_001355975.1;Note=isoform 2 is encoded by transcript variant 4;gbkey=CDS;gene=Dab1;product=disabled homolog 1 isoform 2;protein_id=NP_001355975.1;extra_copy_number=0
CM058244.1	Liftoff	CDS	102341769	102341834	.	+	.	ID=cds-NP_001355975.1;Parent=rna-NM_001369046.1;Dbxref=CCDS:CCDS18413.1,GeneID:13131,GenBank:NP_001355975.1,MGI:MGI:108554;Name=NP_001355975.1;Note=isoform 2 is encoded by transcript variant 4;gbkey=CDS;gene=Dab1;product=disabled homolog 1 isoform 2;protein_id=NP_001355975.1;extra_copy_number=0
CM058244.1	Liftoff	CDS	102348554	102348613	.	+	.	ID=cds-NP_001355975.1;Parent=rna-NM_001369046.1;Dbxref=CCDS:CCDS18413.1,GeneID:13131,GenBank:NP_001355975.1,MGI:MGI:108554;Name=NP_001355975.1;Note=isoform 2 is encoded by transcript variant 4;gbkey=CDS;gene=Dab1;product=disabled homolog 1 isoform 2;protein_id=NP_001355975.1;extra_copy_number=0
CM058244.1	Liftoff	CDS	102378388	102378450	.	+	.	ID=cds-NP_001355975.1;Parent=rna-NM_001369046.1;Dbxref=CCDS:CCDS18413.1,GeneID:13131,GenBank:NP_001355975.1,MGI:MGI:108554;Name=NP_001355975.1;Note=isoform 2 is encoded by transcript variant 4;gbkey=CDS;gene=Dab1;product=disabled homolog 1 isoform 2;protein_id=NP_001355975.1;extra_copy_number=0
CM058244.1	Liftoff	CDS	102380701	102380809	.	+	.	ID=cds-NP_001355975.1;Parent=rna-NM_001369046.1;Dbxref=CCDS:CCDS18413.1,GeneID:13131,GenBank:NP_001355975.1,MGI:MGI:108554;Name=NP_001355975.1;Note=isoform 2 is encoded by transcript variant 4;gbkey=CDS;gene=Dab1;product=disabled homolog 1 isoform 2;protein_id=NP_001355975.1;extra_copy_number=0
CM058244.1	Liftoff	CDS	102387741	102388289	.	+	.	ID=cds-NP_001355975.1;Parent=rna-NM_001369046.1;Dbxref=CCDS:CCDS18413.1,GeneID:13131,GenBank:NP_001355975.1,MGI:MGI:108554;Name=NP_001355975.1;Note=isoform 2 is encoded by transcript variant 4;gbkey=CDS;gene=Dab1;product=disabled homolog 1 isoform 2;protein_id=NP_001355975.1;extra_copy_number=0
CM058244.1	Liftoff	CDS	102391807	102391934	.	+	.	ID=cds-NP_001355975.1;Parent=rna-NM_001369046.1;Dbxref=CCDS:CCDS18413.1,GeneID:13131,GenBank:NP_001355975.1,MGI:MGI:108554;Name=NP_001355975.1;Note=isoform 2 is encoded by transcript variant 4;gbkey=CDS;gene=Dab1;product=disabled homolog 1 isoform 2;protein_id=NP_001355975.1;extra_copy_number=0
CM058244.1	Liftoff	CDS	102392252	102392347	.	+	.	ID=cds-NP_001355975.1;Parent=rna-NM_001369046.1;Dbxref=CCDS:CCDS18413.1,GeneID:13131,GenBank:NP_001355975.1,MGI:MGI:108554;Name=NP_001355975.1;Note=isoform 2 is encoded by transcript variant 4;gbkey=CDS;gene=Dab1;product=disabled homolog 1 isoform 2;protein_id=NP_001355975.1;extra_copy_number=0
CM058244.1	Liftoff	mRNA	101278802	102405025	.	+	.	ID=rna-NM_001369047.1;Parent=gene-Dab1;Dbxref=GeneID:13131,GenBank:NM_001369047.1,MGI:MGI:108554;Name=NM_001369047.1;gbkey=mRNA;gene=Dab1;product=disabled 1%2C transcript variant 5;transcript_id=NM_001369047.1;matches_ref_protein=True;valid_ORF=True;extra_copy_number=0
CM058244.1	Liftoff	exon	101278802	101279047	.	+	.	ID=exon-NM_001369047.1-1;Parent=rna-NM_001369047.1;Dbxref=GeneID:13131,GenBank:NM_001369047.1,MGI:MGI:108554;gbkey=mRNA;gene=Dab1;product=disabled 1%2C transcript variant 5;transcript_id=NM_001369047.1;extra_copy_number=0
CM058244.1	Liftoff	exon	101611696	101611855	.	+	.	ID=exon-NM_001369047.1-2;Parent=rna-NM_001369047.1;Dbxref=GeneID:13131,GenBank:NM_001369047.1,MGI:MGI:108554;gbkey=mRNA;gene=Dab1;product=disabled 1%2C transcript variant 5;transcript_id=NM_001369047.1;extra_copy_number=0
CM058244.1	Liftoff	exon	101821749	101821820	.	+	.	ID=exon-NM_001369047.1-3;Parent=rna-NM_001369047.1;Dbxref=GeneID:13131,GenBank:NM_001369047.1,MGI:MGI:108554;gbkey=mRNA;gene=Dab1;product=disabled 1%2C transcript variant 5;transcript_id=NM_001369047.1;extra_copy_number=0
CM058244.1	Liftoff	exon	101940358	101940468	.	+	.	ID=exon-NM_001369047.1-4;Parent=rna-NM_001369047.1;Dbxref=GeneID:13131,GenBank:NM_001369047.1,MGI:MGI:108554;gbkey=mRNA;gene=Dab1;product=disabled 1%2C transcript variant 5;transcript_id=NM_001369047.1;extra_copy_number=0
CM058244.1	Liftoff	exon	102138998	102139199	.	+	.	ID=exon-NM_001369047.1-5;Parent=rna-NM_001369047.1;Dbxref=GeneID:13131,GenBank:NM_001369047.1,MGI:MGI:108554;gbkey=mRNA;gene=Dab1;product=disabled 1%2C transcript variant 5;transcript_id=NM_001369047.1;extra_copy_number=0
CM058244.1	Liftoff	exon	102265307	102265446	.	+	.	ID=exon-NM_001369047.1-6;Parent=rna-NM_001369047.1;Dbxref=GeneID:13131,GenBank:NM_001369047.1,MGI:MGI:108554;gbkey=mRNA;gene=Dab1;product=disabled 1%2C transcript variant 5;transcript_id=NM_001369047.1;extra_copy_number=0
CM058244.1	Liftoff	exon	102273178	102273276	.	+	.	ID=exon-NM_001369047.1-7;Parent=rna-NM_001369047.1;Dbxref=GeneID:13131,GenBank:NM_001369047.1,MGI:MGI:108554;gbkey=mRNA;gene=Dab1;product=disabled 1%2C transcript variant 5;transcript_id=NM_001369047.1;extra_copy_number=0
CM058244.1	Liftoff	exon	102338873	102339004	.	+	.	ID=exon-NM_001369047.1-8;Parent=rna-NM_001369047.1;Dbxref=GeneID:13131,GenBank:NM_001369047.1,MGI:MGI:108554;gbkey=mRNA;gene=Dab1;product=disabled 1%2C transcript variant 5;transcript_id=NM_001369047.1;extra_copy_number=0
CM058244.1	Liftoff	exon	102339624	102339743	.	+	.	ID=exon-NM_001369047.1-9;Parent=rna-NM_001369047.1;Dbxref=GeneID:13131,GenBank:NM_001369047.1,MGI:MGI:108554;gbkey=mRNA;gene=Dab1;product=disabled 1%2C transcript variant 5;transcript_id=NM_001369047.1;extra_copy_number=0
CM058244.1	Liftoff	exon	102340241	102340279	.	+	.	ID=exon-NM_001369047.1-10;Parent=rna-NM_001369047.1;Dbxref=GeneID:13131,GenBank:NM_001369047.1,MGI:MGI:108554;gbkey=mRNA;gene=Dab1;product=disabled 1%2C transcript variant 5;transcript_id=NM_001369047.1;extra_copy_number=0
CM058244.1	Liftoff	exon	102341769	102341834	.	+	.	ID=exon-NM_001369047.1-11;Parent=rna-NM_001369047.1;Dbxref=GeneID:13131,GenBank:NM_001369047.1,MGI:MGI:108554;gbkey=mRNA;gene=Dab1;product=disabled 1%2C transcript variant 5;transcript_id=NM_001369047.1;extra_copy_number=0
CM058244.1	Liftoff	exon	102348554	102348613	.	+	.	ID=exon-NM_001369047.1-12;Parent=rna-NM_001369047.1;Dbxref=GeneID:13131,GenBank:NM_001369047.1,MGI:MGI:108554;gbkey=mRNA;gene=Dab1;product=disabled 1%2C transcript variant 5;transcript_id=NM_001369047.1;extra_copy_number=0
CM058244.1	Liftoff	exon	102378388	102378450	.	+	.	ID=exon-NM_001369047.1-13;Parent=rna-NM_001369047.1;Dbxref=GeneID:13131,GenBank:NM_001369047.1,MGI:MGI:108554;gbkey=mRNA;gene=Dab1;product=disabled 1%2C transcript variant 5;transcript_id=NM_001369047.1;extra_copy_number=0
CM058244.1	Liftoff	exon	102380701	102380809	.	+	.	ID=exon-NM_001369047.1-14;Parent=rna-NM_001369047.1;Dbxref=GeneID:13131,GenBank:NM_001369047.1,MGI:MGI:108554;gbkey=mRNA;gene=Dab1;product=disabled 1%2C transcript variant 5;transcript_id=NM_001369047.1;extra_copy_number=0
CM058244.1	Liftoff	exon	102387741	102388289	.	+	.	ID=exon-NM_001369047.1-15;Parent=rna-NM_001369047.1;Dbxref=GeneID:13131,GenBank:NM_001369047.1,MGI:MGI:108554;gbkey=mRNA;gene=Dab1;product=disabled 1%2C transcript variant 5;transcript_id=NM_001369047.1;extra_copy_number=0
CM058244.1	Liftoff	exon	102391807	102391934	.	+	.	ID=exon-NM_001369047.1-16;Parent=rna-NM_001369047.1;Dbxref=GeneID:13131,GenBank:NM_001369047.1,MGI:MGI:108554;gbkey=mRNA;gene=Dab1;product=disabled 1%2C transcript variant 5;transcript_id=NM_001369047.1;extra_copy_number=0
CM058244.1	Liftoff	exon	102392252	102392362	.	+	.	ID=exon-NM_001369047.1-17;Parent=rna-NM_001369047.1;Dbxref=GeneID:13131,GenBank:NM_001369047.1,MGI:MGI:108554;gbkey=mRNA;gene=Dab1;product=disabled 1%2C transcript variant 5;transcript_id=NM_001369047.1;extra_copy_number=0
CM058244.1	Liftoff	exon	102401695	102405025	.	+	.	ID=exon-NM_001369047.1-18;Parent=rna-NM_001369047.1;Dbxref=GeneID:13131,GenBank:NM_001369047.1,MGI:MGI:108554;gbkey=mRNA;gene=Dab1;product=disabled 1%2C transcript variant 5;transcript_id=NM_001369047.1;extra_copy_number=0
CM058244.1	Liftoff	CDS	102139133	102139199	.	+	.	ID=cds-NP_001355976.1;Parent=rna-NM_001369047.1;Dbxref=CCDS:CCDS18413.1,GeneID:13131,GenBank:NP_001355976.1,MGI:MGI:108554;Name=NP_001355976.1;Note=isoform 2 is encoded by transcript variant 5;gbkey=CDS;gene=Dab1;product=disabled homolog 1 isoform 2;protein_id=NP_001355976.1;extra_copy_number=0
CM058244.1	Liftoff	CDS	102265307	102265446	.	+	.	ID=cds-NP_001355976.1;Parent=rna-NM_001369047.1;Dbxref=CCDS:CCDS18413.1,GeneID:13131,GenBank:NP_001355976.1,MGI:MGI:108554;Name=NP_001355976.1;Note=isoform 2 is encoded by transcript variant 5;gbkey=CDS;gene=Dab1;product=disabled homolog 1 isoform 2;protein_id=NP_001355976.1;extra_copy_number=0
CM058244.1	Liftoff	CDS	102273178	102273276	.	+	.	ID=cds-NP_001355976.1;Parent=rna-NM_001369047.1;Dbxref=CCDS:CCDS18413.1,GeneID:13131,GenBank:NP_001355976.1,MGI:MGI:108554;Name=NP_001355976.1;Note=isoform 2 is encoded by transcript variant 5;gbkey=CDS;gene=Dab1;product=disabled homolog 1 isoform 2;protein_id=NP_001355976.1;extra_copy_number=0
CM058244.1	Liftoff	CDS	102338873	102339004	.	+	.	ID=cds-NP_001355976.1;Parent=rna-NM_001369047.1;Dbxref=CCDS:CCDS18413.1,GeneID:13131,GenBank:NP_001355976.1,MGI:MGI:108554;Name=NP_001355976.1;Note=isoform 2 is encoded by transcript variant 5;gbkey=CDS;gene=Dab1;product=disabled homolog 1 isoform 2;protein_id=NP_001355976.1;extra_copy_number=0
CM058244.1	Liftoff	CDS	102339624	102339743	.	+	.	ID=cds-NP_001355976.1;Parent=rna-NM_001369047.1;Dbxref=CCDS:CCDS18413.1,GeneID:13131,GenBank:NP_001355976.1,MGI:MGI:108554;Name=NP_001355976.1;Note=isoform 2 is encoded by transcript variant 5;gbkey=CDS;gene=Dab1;product=disabled homolog 1 isoform 2;protein_id=NP_001355976.1;extra_copy_number=0
CM058244.1	Liftoff	CDS	102340241	102340279	.	+	.	ID=cds-NP_001355976.1;Parent=rna-NM_001369047.1;Dbxref=CCDS:CCDS18413.1,GeneID:13131,GenBank:NP_001355976.1,MGI:MGI:108554;Name=NP_001355976.1;Note=isoform 2 is encoded by transcript variant 5;gbkey=CDS;gene=Dab1;product=disabled homolog 1 isoform 2;protein_id=NP_001355976.1;extra_copy_number=0
CM058244.1	Liftoff	CDS	102341769	102341834	.	+	.	ID=cds-NP_001355976.1;Parent=rna-NM_001369047.1;Dbxref=CCDS:CCDS18413.1,GeneID:13131,GenBank:NP_001355976.1,MGI:MGI:108554;Name=NP_001355976.1;Note=isoform 2 is encoded by transcript variant 5;gbkey=CDS;gene=Dab1;product=disabled homolog 1 isoform 2;protein_id=NP_001355976.1;extra_copy_number=0
CM058244.1	Liftoff	CDS	102348554	102348613	.	+	.	ID=cds-NP_001355976.1;Parent=rna-NM_001369047.1;Dbxref=CCDS:CCDS18413.1,GeneID:13131,GenBank:NP_001355976.1,MGI:MGI:108554;Name=NP_001355976.1;Note=isoform 2 is encoded by transcript variant 5;gbkey=CDS;gene=Dab1;product=disabled homolog 1 isoform 2;protein_id=NP_001355976.1;extra_copy_number=0
CM058244.1	Liftoff	CDS	102378388	102378450	.	+	.	ID=cds-NP_001355976.1;Parent=rna-NM_001369047.1;Dbxref=CCDS:CCDS18413.1,GeneID:13131,GenBank:NP_001355976.1,MGI:MGI:108554;Name=NP_001355976.1;Note=isoform 2 is encoded by transcript variant 5;gbkey=CDS;gene=Dab1;product=disabled homolog 1 isoform 2;protein_id=NP_001355976.1;extra_copy_number=0
CM058244.1	Liftoff	CDS	102380701	102380809	.	+	.	ID=cds-NP_001355976.1;Parent=rna-NM_001369047.1;Dbxref=CCDS:CCDS18413.1,GeneID:13131,GenBank:NP_001355976.1,MGI:MGI:108554;Name=NP_001355976.1;Note=isoform 2 is encoded by transcript variant 5;gbkey=CDS;gene=Dab1;product=disabled homolog 1 isoform 2;protein_id=NP_001355976.1;extra_copy_number=0
CM058244.1	Liftoff	CDS	102387741	102388289	.	+	.	ID=cds-NP_001355976.1;Parent=rna-NM_001369047.1;Dbxref=CCDS:CCDS18413.1,GeneID:13131,GenBank:NP_001355976.1,MGI:MGI:108554;Name=NP_001355976.1;Note=isoform 2 is encoded by transcript variant 5;gbkey=CDS;gene=Dab1;product=disabled homolog 1 isoform 2;protein_id=NP_001355976.1;extra_copy_number=0
CM058244.1	Liftoff	CDS	102391807	102391934	.	+	.	ID=cds-NP_001355976.1;Parent=rna-NM_001369047.1;Dbxref=CCDS:CCDS18413.1,GeneID:13131,GenBank:NP_001355976.1,MGI:MGI:108554;Name=NP_001355976.1;Note=isoform 2 is encoded by transcript variant 5;gbkey=CDS;gene=Dab1;product=disabled homolog 1 isoform 2;protein_id=NP_001355976.1;extra_copy_number=0
CM058244.1	Liftoff	CDS	102392252	102392347	.	+	.	ID=cds-NP_001355976.1;Parent=rna-NM_001369047.1;Dbxref=CCDS:CCDS18413.1,GeneID:13131,GenBank:NP_001355976.1,MGI:MGI:108554;Name=NP_001355976.1;Note=isoform 2 is encoded by transcript variant 5;gbkey=CDS;gene=Dab1;product=disabled homolog 1 isoform 2;protein_id=NP_001355976.1;extra_copy_number=0
CM058244.1	Liftoff	mRNA	101278802	102340554	.	+	.	ID=rna-NM_001369048.1;Parent=gene-Dab1;Dbxref=GeneID:13131,GenBank:NM_001369048.1,MGI:MGI:108554;Name=NM_001369048.1;gbkey=mRNA;gene=Dab1;product=disabled 1%2C transcript variant 6;transcript_id=NM_001369048.1;matches_ref_protein=True;valid_ORF=True;extra_copy_number=0
CM058244.1	Liftoff	exon	101278802	101279047	.	+	.	ID=exon-NM_001369048.1-1;Parent=rna-NM_001369048.1;Dbxref=GeneID:13131,GenBank:NM_001369048.1,MGI:MGI:108554;gbkey=mRNA;gene=Dab1;product=disabled 1%2C transcript variant 6;transcript_id=NM_001369048.1;extra_copy_number=0
CM058244.1	Liftoff	exon	101611696	101611855	.	+	.	ID=exon-NM_001369048.1-2;Parent=rna-NM_001369048.1;Dbxref=GeneID:13131,GenBank:NM_001369048.1,MGI:MGI:108554;gbkey=mRNA;gene=Dab1;product=disabled 1%2C transcript variant 6;transcript_id=NM_001369048.1;extra_copy_number=0
CM058244.1	Liftoff	exon	101821749	101821820	.	+	.	ID=exon-NM_001369048.1-3;Parent=rna-NM_001369048.1;Dbxref=GeneID:13131,GenBank:NM_001369048.1,MGI:MGI:108554;gbkey=mRNA;gene=Dab1;product=disabled 1%2C transcript variant 6;transcript_id=NM_001369048.1;extra_copy_number=0
CM058244.1	Liftoff	exon	102138998	102139199	.	+	.	ID=exon-NM_001369048.1-4;Parent=rna-NM_001369048.1;Dbxref=GeneID:13131,GenBank:NM_001369048.1,MGI:MGI:108554;gbkey=mRNA;gene=Dab1;product=disabled 1%2C transcript variant 6;transcript_id=NM_001369048.1;extra_copy_number=0
CM058244.1	Liftoff	exon	102265307	102265446	.	+	.	ID=exon-NM_001369048.1-5;Parent=rna-NM_001369048.1;Dbxref=GeneID:13131,GenBank:NM_001369048.1,MGI:MGI:108554;gbkey=mRNA;gene=Dab1;product=disabled 1%2C transcript variant 6;transcript_id=NM_001369048.1;extra_copy_number=0
CM058244.1	Liftoff	exon	102273178	102273276	.	+	.	ID=exon-NM_001369048.1-6;Parent=rna-NM_001369048.1;Dbxref=GeneID:13131,GenBank:NM_001369048.1,MGI:MGI:108554;gbkey=mRNA;gene=Dab1;product=disabled 1%2C transcript variant 6;transcript_id=NM_001369048.1;extra_copy_number=0
CM058244.1	Liftoff	exon	102338873	102339004	.	+	.	ID=exon-NM_001369048.1-7;Parent=rna-NM_001369048.1;Dbxref=GeneID:13131,GenBank:NM_001369048.1,MGI:MGI:108554;gbkey=mRNA;gene=Dab1;product=disabled 1%2C transcript variant 6;transcript_id=NM_001369048.1;extra_copy_number=0
CM058244.1	Liftoff	exon	102339624	102339743	.	+	.	ID=exon-NM_001369048.1-8;Parent=rna-NM_001369048.1;Dbxref=GeneID:13131,GenBank:NM_001369048.1,MGI:MGI:108554;gbkey=mRNA;gene=Dab1;product=disabled 1%2C transcript variant 6;transcript_id=NM_001369048.1;extra_copy_number=0
CM058244.1	Liftoff	exon	102340241	102340279	.	+	.	ID=exon-NM_001369048.1-9;Parent=rna-NM_001369048.1;Dbxref=GeneID:13131,GenBank:NM_001369048.1,MGI:MGI:108554;gbkey=mRNA;gene=Dab1;product=disabled 1%2C transcript variant 6;transcript_id=NM_001369048.1;extra_copy_number=0
CM058244.1	Liftoff	exon	102340362	102340554	.	+	.	ID=exon-NM_001369048.1-10;Parent=rna-NM_001369048.1;Dbxref=GeneID:13131,GenBank:NM_001369048.1,MGI:MGI:108554;gbkey=mRNA;gene=Dab1;product=disabled 1%2C transcript variant 6;transcript_id=NM_001369048.1;extra_copy_number=0
CM058244.1	Liftoff	CDS	102139133	102139199	.	+	.	ID=cds-NP_001355977.1;Parent=rna-NM_001369048.1;Dbxref=CCDS:CCDS89790.1,GeneID:13131,GenBank:NP_001355977.1,MGI:MGI:108554;Name=NP_001355977.1;Note=isoform 3 is encoded by transcript variant 6;gbkey=CDS;gene=Dab1;product=disabled homolog 1 isoform 3;protein_id=NP_001355977.1;extra_copy_number=0
CM058244.1	Liftoff	CDS	102265307	102265446	.	+	.	ID=cds-NP_001355977.1;Parent=rna-NM_001369048.1;Dbxref=CCDS:CCDS89790.1,GeneID:13131,GenBank:NP_001355977.1,MGI:MGI:108554;Name=NP_001355977.1;Note=isoform 3 is encoded by transcript variant 6;gbkey=CDS;gene=Dab1;product=disabled homolog 1 isoform 3;protein_id=NP_001355977.1;extra_copy_number=0
CM058244.1	Liftoff	CDS	102273178	102273276	.	+	.	ID=cds-NP_001355977.1;Parent=rna-NM_001369048.1;Dbxref=CCDS:CCDS89790.1,GeneID:13131,GenBank:NP_001355977.1,MGI:MGI:108554;Name=NP_001355977.1;Note=isoform 3 is encoded by transcript variant 6;gbkey=CDS;gene=Dab1;product=disabled homolog 1 isoform 3;protein_id=NP_001355977.1;extra_copy_number=0
CM058244.1	Liftoff	CDS	102338873	102339004	.	+	.	ID=cds-NP_001355977.1;Parent=rna-NM_001369048.1;Dbxref=CCDS:CCDS89790.1,GeneID:13131,GenBank:NP_001355977.1,MGI:MGI:108554;Name=NP_001355977.1;Note=isoform 3 is encoded by transcript variant 6;gbkey=CDS;gene=Dab1;product=disabled homolog 1 isoform 3;protein_id=NP_001355977.1;extra_copy_number=0
CM058244.1	Liftoff	CDS	102339624	102339743	.	+	.	ID=cds-NP_001355977.1;Parent=rna-NM_001369048.1;Dbxref=CCDS:CCDS89790.1,GeneID:13131,GenBank:NP_001355977.1,MGI:MGI:108554;Name=NP_001355977.1;Note=isoform 3 is encoded by transcript variant 6;gbkey=CDS;gene=Dab1;product=disabled homolog 1 isoform 3;protein_id=NP_001355977.1;extra_copy_number=0
CM058244.1	Liftoff	CDS	102340241	102340279	.	+	.	ID=cds-NP_001355977.1;Parent=rna-NM_001369048.1;Dbxref=CCDS:CCDS89790.1,GeneID:13131,GenBank:NP_001355977.1,MGI:MGI:108554;Name=NP_001355977.1;Note=isoform 3 is encoded by transcript variant 6;gbkey=CDS;gene=Dab1;product=disabled homolog 1 isoform 3;protein_id=NP_001355977.1;extra_copy_number=0
CM058244.1	Liftoff	CDS	102340362	102340379	.	+	.	ID=cds-NP_001355977.1;Parent=rna-NM_001369048.1;Dbxref=CCDS:CCDS89790.1,GeneID:13131,GenBank:NP_001355977.1,MGI:MGI:108554;Name=NP_001355977.1;Note=isoform 3 is encoded by transcript variant 6;gbkey=CDS;gene=Dab1;product=disabled homolog 1 isoform 3;protein_id=NP_001355977.1;extra_copy_number=0
```
