## Supplementary material for "Chromosome-scale genome assembly of B10.RIII, an autoimmune susceptible mouse strain": b10_swarm.gff3 (part 216 of 931)

```
CM058244.1	Liftoff	mRNA	101278802	102405025	.	+	.	ID=rna-NM_001369049.1;Parent=gene-Dab1;Dbxref=GeneID:13131,GenBank:NM_001369049.1,MGI:MGI:108554;Name=NM_001369049.1;gbkey=mRNA;gene=Dab1;product=disabled 1%2C transcript variant 7;tag=RefSeq Select;transcript_id=NM_001369049.1;matches_ref_protein=True;valid_ORF=True;extra_copy_number=0
CM058244.1	Liftoff	exon	101278802	101279047	.	+	.	ID=exon-NM_001369049.1-1;Parent=rna-NM_001369049.1;Dbxref=GeneID:13131,GenBank:NM_001369049.1,MGI:MGI:108554;gbkey=mRNA;gene=Dab1;product=disabled 1%2C transcript variant 7;tag=RefSeq Select;transcript_id=NM_001369049.1;extra_copy_number=0
CM058244.1	Liftoff	exon	101611696	101611855	.	+	.	ID=exon-NM_001369049.1-2;Parent=rna-NM_001369049.1;Dbxref=GeneID:13131,GenBank:NM_001369049.1,MGI:MGI:108554;gbkey=mRNA;gene=Dab1;product=disabled 1%2C transcript variant 7;tag=RefSeq Select;transcript_id=NM_001369049.1;extra_copy_number=0
CM058244.1	Liftoff	exon	101821749	101821820	.	+	.	ID=exon-NM_001369049.1-3;Parent=rna-NM_001369049.1;Dbxref=GeneID:13131,GenBank:NM_001369049.1,MGI:MGI:108554;gbkey=mRNA;gene=Dab1;product=disabled 1%2C transcript variant 7;tag=RefSeq Select;transcript_id=NM_001369049.1;extra_copy_number=0
CM058244.1	Liftoff	exon	101940358	101940468	.	+	.	ID=exon-NM_001369049.1-4;Parent=rna-NM_001369049.1;Dbxref=GeneID:13131,GenBank:NM_001369049.1,MGI:MGI:108554;gbkey=mRNA;gene=Dab1;product=disabled 1%2C transcript variant 7;tag=RefSeq Select;transcript_id=NM_001369049.1;extra_copy_number=0
CM058244.1	Liftoff	exon	102138998	102139199	.	+	.	ID=exon-NM_001369049.1-5;Parent=rna-NM_001369049.1;Dbxref=GeneID:13131,GenBank:NM_001369049.1,MGI:MGI:108554;gbkey=mRNA;gene=Dab1;product=disabled 1%2C transcript variant 7;tag=RefSeq Select;transcript_id=NM_001369049.1;extra_copy_number=0
CM058244.1	Liftoff	exon	102265307	102265446	.	+	.	ID=exon-NM_001369049.1-6;Parent=rna-NM_001369049.1;Dbxref=GeneID:13131,GenBank:NM_001369049.1,MGI:MGI:108554;gbkey=mRNA;gene=Dab1;product=disabled 1%2C transcript variant 7;tag=RefSeq Select;transcript_id=NM_001369049.1;extra_copy_number=0
CM058244.1	Liftoff	exon	102273178	102273276	.	+	.	ID=exon-NM_001369049.1-7;Parent=rna-NM_001369049.1;Dbxref=GeneID:13131,GenBank:NM_001369049.1,MGI:MGI:108554;gbkey=mRNA;gene=Dab1;product=disabled 1%2C transcript variant 7;tag=RefSeq Select;transcript_id=NM_001369049.1;extra_copy_number=0
CM058244.1	Liftoff	exon	102338873	102339004	.	+	.	ID=exon-NM_001369049.1-8;Parent=rna-NM_001369049.1;Dbxref=GeneID:13131,GenBank:NM_001369049.1,MGI:MGI:108554;gbkey=mRNA;gene=Dab1;product=disabled 1%2C transcript variant 7;tag=RefSeq Select;transcript_id=NM_001369049.1;extra_copy_number=0
CM058244.1	Liftoff	exon	102339624	102339743	.	+	.	ID=exon-NM_001369049.1-9;Parent=rna-NM_001369049.1;Dbxref=GeneID:13131,GenBank:NM_001369049.1,MGI:MGI:108554;gbkey=mRNA;gene=Dab1;product=disabled 1%2C transcript variant 7;tag=RefSeq Select;transcript_id=NM_001369049.1;extra_copy_number=0
CM058244.1	Liftoff	exon	102340241	102340279	.	+	.	ID=exon-NM_001369049.1-10;Parent=rna-NM_001369049.1;Dbxref=GeneID:13131,GenBank:NM_001369049.1,MGI:MGI:108554;gbkey=mRNA;gene=Dab1;product=disabled 1%2C transcript variant 7;tag=RefSeq Select;transcript_id=NM_001369049.1;extra_copy_number=0
CM058244.1	Liftoff	exon	102341769	102341834	.	+	.	ID=exon-NM_001369049.1-11;Parent=rna-NM_001369049.1;Dbxref=GeneID:13131,GenBank:NM_001369049.1,MGI:MGI:108554;gbkey=mRNA;gene=Dab1;product=disabled 1%2C transcript variant 7;tag=RefSeq Select;transcript_id=NM_001369049.1;extra_copy_number=0
CM058244.1	Liftoff	exon	102348554	102348613	.	+	.	ID=exon-NM_001369049.1-12;Parent=rna-NM_001369049.1;Dbxref=GeneID:13131,GenBank:NM_001369049.1,MGI:MGI:108554;gbkey=mRNA;gene=Dab1;product=disabled 1%2C transcript variant 7;tag=RefSeq Select;transcript_id=NM_001369049.1;extra_copy_number=0
CM058244.1	Liftoff	exon	102373796	102373846	.	+	.	ID=exon-NM_001369049.1-13;Parent=rna-NM_001369049.1;Dbxref=GeneID:13131,GenBank:NM_001369049.1,MGI:MGI:108554;gbkey=mRNA;gene=Dab1;product=disabled 1%2C transcript variant 7;tag=RefSeq Select;transcript_id=NM_001369049.1;extra_copy_number=0
CM058244.1	Liftoff	exon	102373938	102373985	.	+	.	ID=exon-NM_001369049.1-14;Parent=rna-NM_001369049.1;Dbxref=GeneID:13131,GenBank:NM_001369049.1,MGI:MGI:108554;gbkey=mRNA;gene=Dab1;product=disabled 1%2C transcript variant 7;tag=RefSeq Select;transcript_id=NM_001369049.1;extra_copy_number=0
CM058244.1	Liftoff	exon	102378388	102378450	.	+	.	ID=exon-NM_001369049.1-15;Parent=rna-NM_001369049.1;Dbxref=GeneID:13131,GenBank:NM_001369049.1,MGI:MGI:108554;gbkey=mRNA;gene=Dab1;product=disabled 1%2C transcript variant 7;tag=RefSeq Select;transcript_id=NM_001369049.1;extra_copy_number=0
CM058244.1	Liftoff	exon	102380701	102380809	.	+	.	ID=exon-NM_001369049.1-16;Parent=rna-NM_001369049.1;Dbxref=GeneID:13131,GenBank:NM_001369049.1,MGI:MGI:108554;gbkey=mRNA;gene=Dab1;product=disabled 1%2C transcript variant 7;tag=RefSeq Select;transcript_id=NM_001369049.1;extra_copy_number=0
CM058244.1	Liftoff	exon	102387741	102388289	.	+	.	ID=exon-NM_001369049.1-17;Parent=rna-NM_001369049.1;Dbxref=GeneID:13131,GenBank:NM_001369049.1,MGI:MGI:108554;gbkey=mRNA;gene=Dab1;product=disabled 1%2C transcript variant 7;tag=RefSeq Select;transcript_id=NM_001369049.1;extra_copy_number=0
CM058244.1	Liftoff	exon	102391807	102391934	.	+	.	ID=exon-NM_001369049.1-18;Parent=rna-NM_001369049.1;Dbxref=GeneID:13131,GenBank:NM_001369049.1,MGI:MGI:108554;gbkey=mRNA;gene=Dab1;product=disabled 1%2C transcript variant 7;tag=RefSeq Select;transcript_id=NM_001369049.1;extra_copy_number=0
CM058244.1	Liftoff	exon	102392252	102392362	.	+	.	ID=exon-NM_001369049.1-19;Parent=rna-NM_001369049.1;Dbxref=GeneID:13131,GenBank:NM_001369049.1,MGI:MGI:108554;gbkey=mRNA;gene=Dab1;product=disabled 1%2C transcript variant 7;tag=RefSeq Select;transcript_id=NM_001369049.1;extra_copy_number=0
CM058244.1	Liftoff	exon	102401695	102405025	.	+	.	ID=exon-NM_001369049.1-20;Parent=rna-NM_001369049.1;Dbxref=GeneID:13131,GenBank:NM_001369049.1,MGI:MGI:108554;gbkey=mRNA;gene=Dab1;product=disabled 1%2C transcript variant 7;tag=RefSeq Select;transcript_id=NM_001369049.1;extra_copy_number=0
CM058244.1	Liftoff	CDS	102139133	102139199	.	+	.	ID=cds-NP_001355978.1;Parent=rna-NM_001369049.1;Dbxref=GeneID:13131,GenBank:NP_001355978.1,MGI:MGI:108554;Name=NP_001355978.1;Note=isoform 4 is encoded by transcript variant 7;gbkey=CDS;gene=Dab1;product=disabled homolog 1 isoform 4;protein_id=NP_001355978.1;tag=RefSeq Select;extra_copy_number=0
CM058244.1	Liftoff	CDS	102265307	102265446	.	+	.	ID=cds-NP_001355978.1;Parent=rna-NM_001369049.1;Dbxref=GeneID:13131,GenBank:NP_001355978.1,MGI:MGI:108554;Name=NP_001355978.1;Note=isoform 4 is encoded by transcript variant 7;gbkey=CDS;gene=Dab1;product=disabled homolog 1 isoform 4;protein_id=NP_001355978.1;tag=RefSeq Select;extra_copy_number=0
CM058244.1	Liftoff	CDS	102273178	102273276	.	+	.	ID=cds-NP_001355978.1;Parent=rna-NM_001369049.1;Dbxref=GeneID:13131,GenBank:NP_001355978.1,MGI:MGI:108554;Name=NP_001355978.1;Note=isoform 4 is encoded by transcript variant 7;gbkey=CDS;gene=Dab1;product=disabled homolog 1 isoform 4;protein_id=NP_001355978.1;tag=RefSeq Select;extra_copy_number=0
CM058244.1	Liftoff	CDS	102338873	102339004	.	+	.	ID=cds-NP_001355978.1;Parent=rna-NM_001369049.1;Dbxref=GeneID:13131,GenBank:NP_001355978.1,MGI:MGI:108554;Name=NP_001355978.1;Note=isoform 4 is encoded by transcript variant 7;gbkey=CDS;gene=Dab1;product=disabled homolog 1 isoform 4;protein_id=NP_001355978.1;tag=RefSeq Select;extra_copy_number=0
CM058244.1	Liftoff	CDS	102339624	102339743	.	+	.	ID=cds-NP_001355978.1;Parent=rna-NM_001369049.1;Dbxref=GeneID:13131,GenBank:NP_001355978.1,MGI:MGI:108554;Name=NP_001355978.1;Note=isoform 4 is encoded by transcript variant 7;gbkey=CDS;gene=Dab1;product=disabled homolog 1 isoform 4;protein_id=NP_001355978.1;tag=RefSeq Select;extra_copy_number=0
CM058244.1	Liftoff	CDS	102340241	102340279	.	+	.	ID=cds-NP_001355978.1;Parent=rna-NM_001369049.1;Dbxref=GeneID:13131,GenBank:NP_001355978.1,MGI:MGI:108554;Name=NP_001355978.1;Note=isoform 4 is encoded by transcript variant 7;gbkey=CDS;gene=Dab1;product=disabled homolog 1 isoform 4;protein_id=NP_001355978.1;tag=RefSeq Select;extra_copy_number=0
CM058244.1	Liftoff	CDS	102341769	102341834	.	+	.	ID=cds-NP_001355978.1;Parent=rna-NM_001369049.1;Dbxref=GeneID:13131,GenBank:NP_001355978.1,MGI:MGI:108554;Name=NP_001355978.1;Note=isoform 4 is encoded by transcript variant 7;gbkey=CDS;gene=Dab1;product=disabled homolog 1 isoform 4;protein_id=NP_001355978.1;tag=RefSeq Select;extra_copy_number=0
CM058244.1	Liftoff	CDS	102348554	102348613	.	+	.	ID=cds-NP_001355978.1;Parent=rna-NM_001369049.1;Dbxref=GeneID:13131,GenBank:NP_001355978.1,MGI:MGI:108554;Name=NP_001355978.1;Note=isoform 4 is encoded by transcript variant 7;gbkey=CDS;gene=Dab1;product=disabled homolog 1 isoform 4;protein_id=NP_001355978.1;tag=RefSeq Select;extra_copy_number=0
CM058244.1	Liftoff	CDS	102373796	102373846	.	+	.	ID=cds-NP_001355978.1;Parent=rna-NM_001369049.1;Dbxref=GeneID:13131,GenBank:NP_001355978.1,MGI:MGI:108554;Name=NP_001355978.1;Note=isoform 4 is encoded by transcript variant 7;gbkey=CDS;gene=Dab1;product=disabled homolog 1 isoform 4;protein_id=NP_001355978.1;tag=RefSeq Select;extra_copy_number=0
CM058244.1	Liftoff	CDS	102373938	102373985	.	+	.	ID=cds-NP_001355978.1;Parent=rna-NM_001369049.1;Dbxref=GeneID:13131,GenBank:NP_001355978.1,MGI:MGI:108554;Name=NP_001355978.1;Note=isoform 4 is encoded by transcript variant 7;gbkey=CDS;gene=Dab1;product=disabled homolog 1 isoform 4;protein_id=NP_001355978.1;tag=RefSeq Select;extra_copy_number=0
CM058244.1	Liftoff	CDS	102378388	102378450	.	+	.	ID=cds-NP_001355978.1;Parent=rna-NM_001369049.1;Dbxref=GeneID:13131,GenBank:NP_001355978.1,MGI:MGI:108554;Name=NP_001355978.1;Note=isoform 4 is encoded by transcript variant 7;gbkey=CDS;gene=Dab1;product=disabled homolog 1 isoform 4;protein_id=NP_001355978.1;tag=RefSeq Select;extra_copy_number=0
CM058244.1	Liftoff	CDS	102380701	102380809	.	+	.	ID=cds-NP_001355978.1;Parent=rna-NM_001369049.1;Dbxref=GeneID:13131,GenBank:NP_001355978.1,MGI:MGI:108554;Name=NP_001355978.1;Note=isoform 4 is encoded by transcript variant 7;gbkey=CDS;gene=Dab1;product=disabled homolog 1 isoform 4;protein_id=NP_001355978.1;tag=RefSeq Select;extra_copy_number=0
CM058244.1	Liftoff	CDS	102387741	102388289	.	+	.	ID=cds-NP_001355978.1;Parent=rna-NM_001369049.1;Dbxref=GeneID:13131,GenBank:NP_001355978.1,MGI:MGI:108554;Name=NP_001355978.1;Note=isoform 4 is encoded by transcript variant 7;gbkey=CDS;gene=Dab1;product=disabled homolog 1 isoform 4;protein_id=NP_001355978.1;tag=RefSeq Select;extra_copy_number=0
CM058244.1	Liftoff	CDS	102391807	102391934	.	+	.	ID=cds-NP_001355978.1;Parent=rna-NM_001369049.1;Dbxref=GeneID:13131,GenBank:NP_001355978.1,MGI:MGI:108554;Name=NP_001355978.1;Note=isoform 4 is encoded by transcript variant 7;gbkey=CDS;gene=Dab1;product=disabled homolog 1 isoform 4;protein_id=NP_001355978.1;tag=RefSeq Select;extra_copy_number=0
CM058244.1	Liftoff	CDS	102392252	102392347	.	+	.	ID=cds-NP_001355978.1;Parent=rna-NM_001369049.1;Dbxref=GeneID:13131,GenBank:NP_001355978.1,MGI:MGI:108554;Name=NP_001355978.1;Note=isoform 4 is encoded by transcript variant 7;gbkey=CDS;gene=Dab1;product=disabled homolog 1 isoform 4;protein_id=NP_001355978.1;tag=RefSeq Select;extra_copy_number=0
CM058244.1	Liftoff	mRNA	101278802	102404839	.	+	.	ID=rna-XM_036163640.1;Parent=gene-Dab1;Dbxref=GeneID:13131,GenBank:XM_036163640.1,MGI:MGI:108554;Name=XM_036163640.1;gbkey=mRNA;gene=Dab1;model_evidence=Supporting evidence includes similarity to: 4 mRNAs%2C 7 ESTs%2C 10 Proteins%2C 1294 long SRA reads%2C and 100%25 coverage of the annotated genomic feature by RNAseq alignments%2C including 6 samples with support for all annotated introns;product=disabled 1%2C transcript variant X18;transcript_id=XM_036163640.1;matches_ref_protein=True;valid_ORF=True;extra_copy_number=0
CM058244.1	Liftoff	exon	101278802	101279047	.	+	.	ID=exon-XM_036163640.1-1;Parent=rna-XM_036163640.1;Dbxref=GeneID:13131,GenBank:XM_036163640.1,MGI:MGI:108554;gbkey=mRNA;gene=Dab1;product=disabled 1%2C transcript variant X18;transcript_id=XM_036163640.1;extra_copy_number=0
CM058244.1	Liftoff	exon	101611696	101611855	.	+	.	ID=exon-XM_036163640.1-2;Parent=rna-XM_036163640.1;Dbxref=GeneID:13131,GenBank:XM_036163640.1,MGI:MGI:108554;gbkey=mRNA;gene=Dab1;product=disabled 1%2C transcript variant X18;transcript_id=XM_036163640.1;extra_copy_number=0
CM058244.1	Liftoff	exon	101821749	101821820	.	+	.	ID=exon-XM_036163640.1-3;Parent=rna-XM_036163640.1;Dbxref=GeneID:13131,GenBank:XM_036163640.1,MGI:MGI:108554;gbkey=mRNA;gene=Dab1;product=disabled 1%2C transcript variant X18;transcript_id=XM_036163640.1;extra_copy_number=0
CM058244.1	Liftoff	exon	101936234	101936481	.	+	.	ID=exon-XM_036163640.1-4;Parent=rna-XM_036163640.1;Dbxref=GeneID:13131,GenBank:XM_036163640.1,MGI:MGI:108554;gbkey=mRNA;gene=Dab1;product=disabled 1%2C transcript variant X18;transcript_id=XM_036163640.1;extra_copy_number=0
CM058244.1	Liftoff	exon	101940358	101940468	.	+	.	ID=exon-XM_036163640.1-5;Parent=rna-XM_036163640.1;Dbxref=GeneID:13131,GenBank:XM_036163640.1,MGI:MGI:108554;gbkey=mRNA;gene=Dab1;product=disabled 1%2C transcript variant X18;transcript_id=XM_036163640.1;extra_copy_number=0
CM058244.1	Liftoff	exon	102138998	102139199	.	+	.	ID=exon-XM_036163640.1-6;Parent=rna-XM_036163640.1;Dbxref=GeneID:13131,GenBank:XM_036163640.1,MGI:MGI:108554;gbkey=mRNA;gene=Dab1;product=disabled 1%2C transcript variant X18;transcript_id=XM_036163640.1;extra_copy_number=0
CM058244.1	Liftoff	exon	102265307	102265446	.	+	.	ID=exon-XM_036163640.1-7;Parent=rna-XM_036163640.1;Dbxref=GeneID:13131,GenBank:XM_036163640.1,MGI:MGI:108554;gbkey=mRNA;gene=Dab1;product=disabled 1%2C transcript variant X18;transcript_id=XM_036163640.1;extra_copy_number=0
CM058244.1	Liftoff	exon	102273178	102273276	.	+	.	ID=exon-XM_036163640.1-8;Parent=rna-XM_036163640.1;Dbxref=GeneID:13131,GenBank:XM_036163640.1,MGI:MGI:108554;gbkey=mRNA;gene=Dab1;product=disabled 1%2C transcript variant X18;transcript_id=XM_036163640.1;extra_copy_number=0
CM058244.1	Liftoff	exon	102338873	102339004	.	+	.	ID=exon-XM_036163640.1-9;Parent=rna-XM_036163640.1;Dbxref=GeneID:13131,GenBank:XM_036163640.1,MGI:MGI:108554;gbkey=mRNA;gene=Dab1;product=disabled 1%2C transcript variant X18;transcript_id=XM_036163640.1;extra_copy_number=0
CM058244.1	Liftoff	exon	102339624	102339743	.	+	.	ID=exon-XM_036163640.1-10;Parent=rna-XM_036163640.1;Dbxref=GeneID:13131,GenBank:XM_036163640.1,MGI:MGI:108554;gbkey=mRNA;gene=Dab1;product=disabled 1%2C transcript variant X18;transcript_id=XM_036163640.1;extra_copy_number=0
CM058244.1	Liftoff	exon	102340241	102340279	.	+	.	ID=exon-XM_036163640.1-11;Parent=rna-XM_036163640.1;Dbxref=GeneID:13131,GenBank:XM_036163640.1,MGI:MGI:108554;gbkey=mRNA;gene=Dab1;product=disabled 1%2C transcript variant X18;transcript_id=XM_036163640.1;extra_copy_number=0
CM058244.1	Liftoff	exon	102341769	102341834	.	+	.	ID=exon-XM_036163640.1-12;Parent=rna-XM_036163640.1;Dbxref=GeneID:13131,GenBank:XM_036163640.1,MGI:MGI:108554;gbkey=mRNA;gene=Dab1;product=disabled 1%2C transcript variant X18;transcript_id=XM_036163640.1;extra_copy_number=0
CM058244.1	Liftoff	exon	102348554	102348613	.	+	.	ID=exon-XM_036163640.1-13;Parent=rna-XM_036163640.1;Dbxref=GeneID:13131,GenBank:XM_036163640.1,MGI:MGI:108554;gbkey=mRNA;gene=Dab1;product=disabled 1%2C transcript variant X18;transcript_id=XM_036163640.1;extra_copy_number=0
CM058244.1	Liftoff	exon	102378388	102378450	.	+	.	ID=exon-XM_036163640.1-14;Parent=rna-XM_036163640.1;Dbxref=GeneID:13131,GenBank:XM_036163640.1,MGI:MGI:108554;gbkey=mRNA;gene=Dab1;product=disabled 1%2C transcript variant X18;transcript_id=XM_036163640.1;extra_copy_number=0
CM058244.1	Liftoff	exon	102380701	102380809	.	+	.	ID=exon-XM_036163640.1-15;Parent=rna-XM_036163640.1;Dbxref=GeneID:13131,GenBank:XM_036163640.1,MGI:MGI:108554;gbkey=mRNA;gene=Dab1;product=disabled 1%2C transcript variant X18;transcript_id=XM_036163640.1;extra_copy_number=0
CM058244.1	Liftoff	exon	102387741	102388289	.	+	.	ID=exon-XM_036163640.1-16;Parent=rna-XM_036163640.1;Dbxref=GeneID:13131,GenBank:XM_036163640.1,MGI:MGI:108554;gbkey=mRNA;gene=Dab1;product=disabled 1%2C transcript variant X18;transcript_id=XM_036163640.1;extra_copy_number=0
CM058244.1	Liftoff	exon	102391807	102391934	.	+	.	ID=exon-XM_036163640.1-17;Parent=rna-XM_036163640.1;Dbxref=GeneID:13131,GenBank:XM_036163640.1,MGI:MGI:108554;gbkey=mRNA;gene=Dab1;product=disabled 1%2C transcript variant X18;transcript_id=XM_036163640.1;extra_copy_number=0
CM058244.1	Liftoff	exon	102392252	102392362	.	+	.	ID=exon-XM_036163640.1-18;Parent=rna-XM_036163640.1;Dbxref=GeneID:13131,GenBank:XM_036163640.1,MGI:MGI:108554;gbkey=mRNA;gene=Dab1;product=disabled 1%2C transcript variant X18;transcript_id=XM_036163640.1;extra_copy_number=0
CM058244.1	Liftoff	exon	102401695	102404839	.	+	.	ID=exon-XM_036163640.1-19;Parent=rna-XM_036163640.1;Dbxref=GeneID:13131,GenBank:XM_036163640.1,MGI:MGI:108554;gbkey=mRNA;gene=Dab1;product=disabled 1%2C transcript variant X18;transcript_id=XM_036163640.1;extra_copy_number=0
CM058244.1	Liftoff	CDS	102139133	102139199	.	+	.	ID=cds-XP_036019533.1;Parent=rna-XM_036163640.1;Dbxref=GeneID:13131,GenBank:XP_036019533.1,MGI:MGI:108554;Name=XP_036019533.1;gbkey=CDS;gene=Dab1;product=disabled homolog 1 isoform X4;protein_id=XP_036019533.1;extra_copy_number=0
CM058244.1	Liftoff	CDS	102265307	102265446	.	+	.	ID=cds-XP_036019533.1;Parent=rna-XM_036163640.1;Dbxref=GeneID:13131,GenBank:XP_036019533.1,MGI:MGI:108554;Name=XP_036019533.1;gbkey=CDS;gene=Dab1;product=disabled homolog 1 isoform X4;protein_id=XP_036019533.1;extra_copy_number=0
CM058244.1	Liftoff	CDS	102273178	102273276	.	+	.	ID=cds-XP_036019533.1;Parent=rna-XM_036163640.1;Dbxref=GeneID:13131,GenBank:XP_036019533.1,MGI:MGI:108554;Name=XP_036019533.1;gbkey=CDS;gene=Dab1;product=disabled homolog 1 isoform X4;protein_id=XP_036019533.1;extra_copy_number=0
CM058244.1	Liftoff	CDS	102338873	102339004	.	+	.	ID=cds-XP_036019533.1;Parent=rna-XM_036163640.1;Dbxref=GeneID:13131,GenBank:XP_036019533.1,MGI:MGI:108554;Name=XP_036019533.1;gbkey=CDS;gene=Dab1;product=disabled homolog 1 isoform X4;protein_id=XP_036019533.1;extra_copy_number=0
CM058244.1	Liftoff	CDS	102339624	102339743	.	+	.	ID=cds-XP_036019533.1;Parent=rna-XM_036163640.1;Dbxref=GeneID:13131,GenBank:XP_036019533.1,MGI:MGI:108554;Name=XP_036019533.1;gbkey=CDS;gene=Dab1;product=disabled homolog 1 isoform X4;protein_id=XP_036019533.1;extra_copy_number=0
CM058244.1	Liftoff	CDS	102340241	102340279	.	+	.	ID=cds-XP_036019533.1;Parent=rna-XM_036163640.1;Dbxref=GeneID:13131,GenBank:XP_036019533.1,MGI:MGI:108554;Name=XP_036019533.1;gbkey=CDS;gene=Dab1;product=disabled homolog 1 isoform X4;protein_id=XP_036019533.1;extra_copy_number=0
CM058244.1	Liftoff	CDS	102341769	102341834	.	+	.	ID=cds-XP_036019533.1;Parent=rna-XM_036163640.1;Dbxref=GeneID:13131,GenBank:XP_036019533.1,MGI:MGI:108554;Name=XP_036019533.1;gbkey=CDS;gene=Dab1;product=disabled homolog 1 isoform X4;protein_id=XP_036019533.1;extra_copy_number=0
CM058244.1	Liftoff	CDS	102348554	102348613	.	+	.	ID=cds-XP_036019533.1;Parent=rna-XM_036163640.1;Dbxref=GeneID:13131,GenBank:XP_036019533.1,MGI:MGI:108554;Name=XP_036019533.1;gbkey=CDS;gene=Dab1;product=disabled homolog 1 isoform X4;protein_id=XP_036019533.1;extra_copy_number=0
CM058244.1	Liftoff	CDS	102378388	102378450	.	+	.	ID=cds-XP_036019533.1;Parent=rna-XM_036163640.1;Dbxref=GeneID:13131,GenBank:XP_036019533.1,MGI:MGI:108554;Name=XP_036019533.1;gbkey=CDS;gene=Dab1;product=disabled homolog 1 isoform X4;protein_id=XP_036019533.1;extra_copy_number=0
CM058244.1	Liftoff	CDS	102380701	102380809	.	+	.	ID=cds-XP_036019533.1;Parent=rna-XM_036163640.1;Dbxref=GeneID:13131,GenBank:XP_036019533.1,MGI:MGI:108554;Name=XP_036019533.1;gbkey=CDS;gene=Dab1;product=disabled homolog 1 isoform X4;protein_id=XP_036019533.1;extra_copy_number=0
CM058244.1	Liftoff	CDS	102387741	102388289	.	+	.	ID=cds-XP_036019533.1;Parent=rna-XM_036163640.1;Dbxref=GeneID:13131,GenBank:XP_036019533.1,MGI:MGI:108554;Name=XP_036019533.1;gbkey=CDS;gene=Dab1;product=disabled homolog 1 isoform X4;protein_id=XP_036019533.1;extra_copy_number=0
CM058244.1	Liftoff	CDS	102391807	102391934	.	+	.	ID=cds-XP_036019533.1;Parent=rna-XM_036163640.1;Dbxref=GeneID:13131,GenBank:XP_036019533.1,MGI:MGI:108554;Name=XP_036019533.1;gbkey=CDS;gene=Dab1;product=disabled homolog 1 isoform X4;protein_id=XP_036019533.1;extra_copy_number=0
CM058244.1	Liftoff	CDS	102392252	102392347	.	+	.	ID=cds-XP_036019533.1;Parent=rna-XM_036163640.1;Dbxref=GeneID:13131,GenBank:XP_036019533.1,MGI:MGI:108554;Name=XP_036019533.1;gbkey=CDS;gene=Dab1;product=disabled homolog 1 isoform X4;protein_id=XP_036019533.1;extra_copy_number=0
CM058244.1	Liftoff	mRNA	101278814	102404839	.	+	.	ID=rna-XM_011240426.3;Parent=gene-Dab1;Dbxref=GeneID:13131,GenBank:XM_011240426.3,MGI:MGI:108554;Name=XM_011240426.3;gbkey=mRNA;gene=Dab1;model_evidence=Supporting evidence includes similarity to: 2 mRNAs%2C 7 ESTs%2C 4 Proteins%2C 1180 long SRA reads%2C and 100%25 coverage of the annotated genomic feature by RNAseq alignments%2C including 2 samples with support for all annotated introns;product=disabled 1%2C transcript variant X9;transcript_id=XM_011240426.3;matches_ref_protein=True;valid_ORF=True;extra_copy_number=0
CM058244.1	Liftoff	exon	101278814	101279047	.	+	.	ID=exon-XM_011240426.3-1;Parent=rna-XM_011240426.3;Dbxref=GeneID:13131,GenBank:XM_011240426.3,MGI:MGI:108554;gbkey=mRNA;gene=Dab1;product=disabled 1%2C transcript variant X9;transcript_id=XM_011240426.3;extra_copy_number=0
CM058244.1	Liftoff	exon	101504708	101504756	.	+	.	ID=exon-XM_011240426.3-2;Parent=rna-XM_011240426.3;Dbxref=GeneID:13131,GenBank:XM_011240426.3,MGI:MGI:108554;gbkey=mRNA;gene=Dab1;product=disabled 1%2C transcript variant X9;transcript_id=XM_011240426.3;extra_copy_number=0
CM058244.1	Liftoff	exon	101611696	101611855	.	+	.	ID=exon-XM_011240426.3-3;Parent=rna-XM_011240426.3;Dbxref=GeneID:13131,GenBank:XM_011240426.3,MGI:MGI:108554;gbkey=mRNA;gene=Dab1;product=disabled 1%2C transcript variant X9;transcript_id=XM_011240426.3;extra_copy_number=0
CM058244.1	Liftoff	exon	101821749	101821820	.	+	.	ID=exon-XM_011240426.3-4;Parent=rna-XM_011240426.3;Dbxref=GeneID:13131,GenBank:XM_011240426.3,MGI:MGI:108554;gbkey=mRNA;gene=Dab1;product=disabled 1%2C transcript variant X9;transcript_id=XM_011240426.3;extra_copy_number=0
CM058244.1	Liftoff	exon	101940358	101940468	.	+	.	ID=exon-XM_011240426.3-5;Parent=rna-XM_011240426.3;Dbxref=GeneID:13131,GenBank:XM_011240426.3,MGI:MGI:108554;gbkey=mRNA;gene=Dab1;product=disabled 1%2C transcript variant X9;transcript_id=XM_011240426.3;extra_copy_number=0
CM058244.1	Liftoff	exon	102138998	102139199	.	+	.	ID=exon-XM_011240426.3-6;Parent=rna-XM_011240426.3;Dbxref=GeneID:13131,GenBank:XM_011240426.3,MGI:MGI:108554;gbkey=mRNA;gene=Dab1;product=disabled 1%2C transcript variant X9;transcript_id=XM_011240426.3;extra_copy_number=0
CM058244.1	Liftoff	exon	102265307	102265446	.	+	.	ID=exon-XM_011240426.3-7;Parent=rna-XM_011240426.3;Dbxref=GeneID:13131,GenBank:XM_011240426.3,MGI:MGI:108554;gbkey=mRNA;gene=Dab1;product=disabled 1%2C transcript variant X9;transcript_id=XM_011240426.3;extra_copy_number=0
CM058244.1	Liftoff	exon	102273178	102273276	.	+	.	ID=exon-XM_011240426.3-8;Parent=rna-XM_011240426.3;Dbxref=GeneID:13131,GenBank:XM_011240426.3,MGI:MGI:108554;gbkey=mRNA;gene=Dab1;product=disabled 1%2C transcript variant X9;transcript_id=XM_011240426.3;extra_copy_number=0
CM058244.1	Liftoff	exon	102338873	102339004	.	+	.	ID=exon-XM_011240426.3-9;Parent=rna-XM_011240426.3;Dbxref=GeneID:13131,GenBank:XM_011240426.3,MGI:MGI:108554;gbkey=mRNA;gene=Dab1;product=disabled 1%2C transcript variant X9;transcript_id=XM_011240426.3;extra_copy_number=0
CM058244.1	Liftoff	exon	102339624	102339743	.	+	.	ID=exon-XM_011240426.3-10;Parent=rna-XM_011240426.3;Dbxref=GeneID:13131,GenBank:XM_011240426.3,MGI:MGI:108554;gbkey=mRNA;gene=Dab1;product=disabled 1%2C transcript variant X9;transcript_id=XM_011240426.3;extra_copy_number=0
CM058244.1	Liftoff	exon	102340241	102340279	.	+	.	ID=exon-XM_011240426.3-11;Parent=rna-XM_011240426.3;Dbxref=GeneID:13131,GenBank:XM_011240426.3,MGI:MGI:108554;gbkey=mRNA;gene=Dab1;product=disabled 1%2C transcript variant X9;transcript_id=XM_011240426.3;extra_copy_number=0
CM058244.1	Liftoff	exon	102341769	102341834	.	+	.	ID=exon-XM_011240426.3-12;Parent=rna-XM_011240426.3;Dbxref=GeneID:13131,GenBank:XM_011240426.3,MGI:MGI:108554;gbkey=mRNA;gene=Dab1;product=disabled 1%2C transcript variant X9;transcript_id=XM_011240426.3;extra_copy_number=0
CM058244.1	Liftoff	exon	102348554	102348613	.	+	.	ID=exon-XM_011240426.3-13;Parent=rna-XM_011240426.3;Dbxref=GeneID:13131,GenBank:XM_011240426.3,MGI:MGI:108554;gbkey=mRNA;gene=Dab1;product=disabled 1%2C transcript variant X9;transcript_id=XM_011240426.3;extra_copy_number=0
CM058244.1	Liftoff	exon	102373796	102373846	.	+	.	ID=exon-XM_011240426.3-14;Parent=rna-XM_011240426.3;Dbxref=GeneID:13131,GenBank:XM_011240426.3,MGI:MGI:108554;gbkey=mRNA;gene=Dab1;product=disabled 1%2C transcript variant X9;transcript_id=XM_011240426.3;extra_copy_number=0
CM058244.1	Liftoff	exon	102373938	102373985	.	+	.	ID=exon-XM_011240426.3-15;Parent=rna-XM_011240426.3;Dbxref=GeneID:13131,GenBank:XM_011240426.3,MGI:MGI:108554;gbkey=mRNA;gene=Dab1;product=disabled 1%2C transcript variant X9;transcript_id=XM_011240426.3;extra_copy_number=0
CM058244.1	Liftoff	exon	102378388	102378450	.	+	.	ID=exon-XM_011240426.3-16;Parent=rna-XM_011240426.3;Dbxref=GeneID:13131,GenBank:XM_011240426.3,MGI:MGI:108554;gbkey=mRNA;gene=Dab1;product=disabled 1%2C transcript variant X9;transcript_id=XM_011240426.3;extra_copy_number=0
CM058244.1	Liftoff	exon	102380701	102380809	.	+	.	ID=exon-XM_011240426.3-17;Parent=rna-XM_011240426.3;Dbxref=GeneID:13131,GenBank:XM_011240426.3,MGI:MGI:108554;gbkey=mRNA;gene=Dab1;product=disabled 1%2C transcript variant X9;transcript_id=XM_011240426.3;extra_copy_number=0
CM058244.1	Liftoff	exon	102387741	102388289	.	+	.	ID=exon-XM_011240426.3-18;Parent=rna-XM_011240426.3;Dbxref=GeneID:13131,GenBank:XM_011240426.3,MGI:MGI:108554;gbkey=mRNA;gene=Dab1;product=disabled 1%2C transcript variant X9;transcript_id=XM_011240426.3;extra_copy_number=0
CM058244.1	Liftoff	exon	102391807	102391934	.	+	.	ID=exon-XM_011240426.3-19;Parent=rna-XM_011240426.3;Dbxref=GeneID:13131,GenBank:XM_011240426.3,MGI:MGI:108554;gbkey=mRNA;gene=Dab1;product=disabled 1%2C transcript variant X9;transcript_id=XM_011240426.3;extra_copy_number=0
CM058244.1	Liftoff	exon	102392252	102392362	.	+	.	ID=exon-XM_011240426.3-20;Parent=rna-XM_011240426.3;Dbxref=GeneID:13131,GenBank:XM_011240426.3,MGI:MGI:108554;gbkey=mRNA;gene=Dab1;product=disabled 1%2C transcript variant X9;transcript_id=XM_011240426.3;extra_copy_number=0
CM058244.1	Liftoff	exon	102401695	102404839	.	+	.	ID=exon-XM_011240426.3-21;Parent=rna-XM_011240426.3;Dbxref=GeneID:13131,GenBank:XM_011240426.3,MGI:MGI:108554;gbkey=mRNA;gene=Dab1;product=disabled 1%2C transcript variant X9;transcript_id=XM_011240426.3;extra_copy_number=0
CM058244.1	Liftoff	CDS	102139133	102139199	.	+	.	ID=cds-XP_011238728.1;Parent=rna-XM_011240426.3;Dbxref=GeneID:13131,GenBank:XP_011238728.1,MGI:MGI:108554;Name=XP_011238728.1;gbkey=CDS;gene=Dab1;product=disabled homolog 1 isoform X1;protein_id=XP_011238728.1;extra_copy_number=0
CM058244.1	Liftoff	CDS	102265307	102265446	.	+	.	ID=cds-XP_011238728.1;Parent=rna-XM_011240426.3;Dbxref=GeneID:13131,GenBank:XP_011238728.1,MGI:MGI:108554;Name=XP_011238728.1;gbkey=CDS;gene=Dab1;product=disabled homolog 1 isoform X1;protein_id=XP_011238728.1;extra_copy_number=0
CM058244.1	Liftoff	CDS	102273178	102273276	.	+	.	ID=cds-XP_011238728.1;Parent=rna-XM_011240426.3;Dbxref=GeneID:13131,GenBank:XP_011238728.1,MGI:MGI:108554;Name=XP_011238728.1;gbkey=CDS;gene=Dab1;product=disabled homolog 1 isoform X1;protein_id=XP_011238728.1;extra_copy_number=0
CM058244.1	Liftoff	CDS	102338873	102339004	.	+	.	ID=cds-XP_011238728.1;Parent=rna-XM_011240426.3;Dbxref=GeneID:13131,GenBank:XP_011238728.1,MGI:MGI:108554;Name=XP_011238728.1;gbkey=CDS;gene=Dab1;product=disabled homolog 1 isoform X1;protein_id=XP_011238728.1;extra_copy_number=0
CM058244.1	Liftoff	CDS	102339624	102339743	.	+	.	ID=cds-XP_011238728.1;Parent=rna-XM_011240426.3;Dbxref=GeneID:13131,GenBank:XP_011238728.1,MGI:MGI:108554;Name=XP_011238728.1;gbkey=CDS;gene=Dab1;product=disabled homolog 1 isoform X1;protein_id=XP_011238728.1;extra_copy_number=0
CM058244.1	Liftoff	CDS	102340241	102340279	.	+	.	ID=cds-XP_011238728.1;Parent=rna-XM_011240426.3;Dbxref=GeneID:13131,GenBank:XP_011238728.1,MGI:MGI:108554;Name=XP_011238728.1;gbkey=CDS;gene=Dab1;product=disabled homolog 1 isoform X1;protein_id=XP_011238728.1;extra_copy_number=0
CM058244.1	Liftoff	CDS	102341769	102341834	.	+	.	ID=cds-XP_011238728.1;Parent=rna-XM_011240426.3;Dbxref=GeneID:13131,GenBank:XP_011238728.1,MGI:MGI:108554;Name=XP_011238728.1;gbkey=CDS;gene=Dab1;product=disabled homolog 1 isoform X1;protein_id=XP_011238728.1;extra_copy_number=0
CM058244.1	Liftoff	CDS	102348554	102348613	.	+	.	ID=cds-XP_011238728.1;Parent=rna-XM_011240426.3;Dbxref=GeneID:13131,GenBank:XP_011238728.1,MGI:MGI:108554;Name=XP_011238728.1;gbkey=CDS;gene=Dab1;product=disabled homolog 1 isoform X1;protein_id=XP_011238728.1;extra_copy_number=0
CM058244.1	Liftoff	CDS	102373796	102373846	.	+	.	ID=cds-XP_011238728.1;Parent=rna-XM_011240426.3;Dbxref=GeneID:13131,GenBank:XP_011238728.1,MGI:MGI:108554;Name=XP_011238728.1;gbkey=CDS;gene=Dab1;product=disabled homolog 1 isoform X1;protein_id=XP_011238728.1;extra_copy_number=0
CM058244.1	Liftoff	CDS	102373938	102373985	.	+	.	ID=cds-XP_011238728.1;Parent=rna-XM_011240426.3;Dbxref=GeneID:13131,GenBank:XP_011238728.1,MGI:MGI:108554;Name=XP_011238728.1;gbkey=CDS;gene=Dab1;product=disabled homolog 1 isoform X1;protein_id=XP_011238728.1;extra_copy_number=0
CM058244.1	Liftoff	CDS	102378388	102378450	.	+	.	ID=cds-XP_011238728.1;Parent=rna-XM_011240426.3;Dbxref=GeneID:13131,GenBank:XP_011238728.1,MGI:MGI:108554;Name=XP_011238728.1;gbkey=CDS;gene=Dab1;product=disabled homolog 1 isoform X1;protein_id=XP_011238728.1;extra_copy_number=0
CM058244.1	Liftoff	CDS	102380701	102380809	.	+	.	ID=cds-XP_011238728.1;Parent=rna-XM_011240426.3;Dbxref=GeneID:13131,GenBank:XP_011238728.1,MGI:MGI:108554;Name=XP_011238728.1;gbkey=CDS;gene=Dab1;product=disabled homolog 1 isoform X1;protein_id=XP_011238728.1;extra_copy_number=0
CM058244.1	Liftoff	CDS	102387741	102388289	.	+	.	ID=cds-XP_011238728.1;Parent=rna-XM_011240426.3;Dbxref=GeneID:13131,GenBank:XP_011238728.1,MGI:MGI:108554;Name=XP_011238728.1;gbkey=CDS;gene=Dab1;product=disabled homolog 1 isoform X1;protein_id=XP_011238728.1;extra_copy_number=0
CM058244.1	Liftoff	CDS	102391807	102391934	.	+	.	ID=cds-XP_011238728.1;Parent=rna-XM_011240426.3;Dbxref=GeneID:13131,GenBank:XP_011238728.1,MGI:MGI:108554;Name=XP_011238728.1;gbkey=CDS;gene=Dab1;product=disabled homolog 1 isoform X1;protein_id=XP_011238728.1;extra_copy_number=0
CM058244.1	Liftoff	CDS	102392252	102392347	.	+	.	ID=cds-XP_011238728.1;Parent=rna-XM_011240426.3;Dbxref=GeneID:13131,GenBank:XP_011238728.1,MGI:MGI:108554;Name=XP_011238728.1;gbkey=CDS;gene=Dab1;product=disabled homolog 1 isoform X1;protein_id=XP_011238728.1;extra_copy_number=0
CM058244.1	Liftoff	mRNA	101278814	102404839	.	+	.	ID=rna-XM_036163635.1;Parent=gene-Dab1;Dbxref=GeneID:13131,GenBank:XM_036163635.1,MGI:MGI:108554;Name=XM_036163635.1;gbkey=mRNA;gene=Dab1;model_evidence=Supporting evidence includes similarity to: 2 mRNAs%2C 6 ESTs%2C 4 Proteins%2C 1179 long SRA reads%2C and 100%25 coverage of the annotated genomic feature by RNAseq alignments%2C including 2 samples with support for all annotated introns;product=disabled 1%2C transcript variant X6;transcript_id=XM_036163635.1;matches_ref_protein=True;valid_ORF=True;extra_copy_number=0
CM058244.1	Liftoff	exon	101278814	101279047	.	+	.	ID=exon-XM_036163635.1-1;Parent=rna-XM_036163635.1;Dbxref=GeneID:13131,GenBank:XM_036163635.1,MGI:MGI:108554;gbkey=mRNA;gene=Dab1;product=disabled 1%2C transcript variant X6;transcript_id=XM_036163635.1;extra_copy_number=0
CM058244.1	Liftoff	exon	101504708	101504756	.	+	.	ID=exon-XM_036163635.1-2;Parent=rna-XM_036163635.1;Dbxref=GeneID:13131,GenBank:XM_036163635.1,MGI:MGI:108554;gbkey=mRNA;gene=Dab1;product=disabled 1%2C transcript variant X6;transcript_id=XM_036163635.1;extra_copy_number=0
CM058244.1	Liftoff	exon	101593978	101594221	.	+	.	ID=exon-XM_036163635.1-3;Parent=rna-XM_036163635.1;Dbxref=GeneID:13131,GenBank:XM_036163635.1,MGI:MGI:108554;gbkey=mRNA;gene=Dab1;product=disabled 1%2C transcript variant X6;transcript_id=XM_036163635.1;extra_copy_number=0
CM058244.1	Liftoff	exon	101611696	101611855	.	+	.	ID=exon-XM_036163635.1-4;Parent=rna-XM_036163635.1;Dbxref=GeneID:13131,GenBank:XM_036163635.1,MGI:MGI:108554;gbkey=mRNA;gene=Dab1;product=disabled 1%2C transcript variant X6;transcript_id=XM_036163635.1;extra_copy_number=0
CM058244.1	Liftoff	exon	101821749	101821820	.	+	.	ID=exon-XM_036163635.1-5;Parent=rna-XM_036163635.1;Dbxref=GeneID:13131,GenBank:XM_036163635.1,MGI:MGI:108554;gbkey=mRNA;gene=Dab1;product=disabled 1%2C transcript variant X6;transcript_id=XM_036163635.1;extra_copy_number=0
CM058244.1	Liftoff	exon	101940358	101940468	.	+	.	ID=exon-XM_036163635.1-6;Parent=rna-XM_036163635.1;Dbxref=GeneID:13131,GenBank:XM_036163635.1,MGI:MGI:108554;gbkey=mRNA;gene=Dab1;product=disabled 1%2C transcript variant X6;transcript_id=XM_036163635.1;extra_copy_number=0
CM058244.1	Liftoff	exon	102138998	102139199	.	+	.	ID=exon-XM_036163635.1-7;Parent=rna-XM_036163635.1;Dbxref=GeneID:13131,GenBank:XM_036163635.1,MGI:MGI:108554;gbkey=mRNA;gene=Dab1;product=disabled 1%2C transcript variant X6;transcript_id=XM_036163635.1;extra_copy_number=0
CM058244.1	Liftoff	exon	102265307	102265446	.	+	.	ID=exon-XM_036163635.1-8;Parent=rna-XM_036163635.1;Dbxref=GeneID:13131,GenBank:XM_036163635.1,MGI:MGI:108554;gbkey=mRNA;gene=Dab1;product=disabled 1%2C transcript variant X6;transcript_id=XM_036163635.1;extra_copy_number=0
CM058244.1	Liftoff	exon	102273178	102273276	.	+	.	ID=exon-XM_036163635.1-9;Parent=rna-XM_036163635.1;Dbxref=GeneID:13131,GenBank:XM_036163635.1,MGI:MGI:108554;gbkey=mRNA;gene=Dab1;product=disabled 1%2C transcript variant X6;transcript_id=XM_036163635.1;extra_copy_number=0
CM058244.1	Liftoff	exon	102338873	102339004	.	+	.	ID=exon-XM_036163635.1-10;Parent=rna-XM_036163635.1;Dbxref=GeneID:13131,GenBank:XM_036163635.1,MGI:MGI:108554;gbkey=mRNA;gene=Dab1;product=disabled 1%2C transcript variant X6;transcript_id=XM_036163635.1;extra_copy_number=0
CM058244.1	Liftoff	exon	102339624	102339743	.	+	.	ID=exon-XM_036163635.1-11;Parent=rna-XM_036163635.1;Dbxref=GeneID:13131,GenBank:XM_036163635.1,MGI:MGI:108554;gbkey=mRNA;gene=Dab1;product=disabled 1%2C transcript variant X6;transcript_id=XM_036163635.1;extra_copy_number=0
CM058244.1	Liftoff	exon	102340241	102340279	.	+	.	ID=exon-XM_036163635.1-12;Parent=rna-XM_036163635.1;Dbxref=GeneID:13131,GenBank:XM_036163635.1,MGI:MGI:108554;gbkey=mRNA;gene=Dab1;product=disabled 1%2C transcript variant X6;transcript_id=XM_036163635.1;extra_copy_number=0
CM058244.1	Liftoff	exon	102341769	102341834	.	+	.	ID=exon-XM_036163635.1-13;Parent=rna-XM_036163635.1;Dbxref=GeneID:13131,GenBank:XM_036163635.1,MGI:MGI:108554;gbkey=mRNA;gene=Dab1;product=disabled 1%2C transcript variant X6;transcript_id=XM_036163635.1;extra_copy_number=0
CM058244.1	Liftoff	exon	102348554	102348613	.	+	.	ID=exon-XM_036163635.1-14;Parent=rna-XM_036163635.1;Dbxref=GeneID:13131,GenBank:XM_036163635.1,MGI:MGI:108554;gbkey=mRNA;gene=Dab1;product=disabled 1%2C transcript variant X6;transcript_id=XM_036163635.1;extra_copy_number=0
CM058244.1	Liftoff	exon	102373796	102373846	.	+	.	ID=exon-XM_036163635.1-15;Parent=rna-XM_036163635.1;Dbxref=GeneID:13131,GenBank:XM_036163635.1,MGI:MGI:108554;gbkey=mRNA;gene=Dab1;product=disabled 1%2C transcript variant X6;transcript_id=XM_036163635.1;extra_copy_number=0
CM058244.1	Liftoff	exon	102373938	102373985	.	+	.	ID=exon-XM_036163635.1-16;Parent=rna-XM_036163635.1;Dbxref=GeneID:13131,GenBank:XM_036163635.1,MGI:MGI:108554;gbkey=mRNA;gene=Dab1;product=disabled 1%2C transcript variant X6;transcript_id=XM_036163635.1;extra_copy_number=0
CM058244.1	Liftoff	exon	102378388	102378450	.	+	.	ID=exon-XM_036163635.1-17;Parent=rna-XM_036163635.1;Dbxref=GeneID:13131,GenBank:XM_036163635.1,MGI:MGI:108554;gbkey=mRNA;gene=Dab1;product=disabled 1%2C transcript variant X6;transcript_id=XM_036163635.1;extra_copy_number=0
CM058244.1	Liftoff	exon	102380701	102380809	.	+	.	ID=exon-XM_036163635.1-18;Parent=rna-XM_036163635.1;Dbxref=GeneID:13131,GenBank:XM_036163635.1,MGI:MGI:108554;gbkey=mRNA;gene=Dab1;product=disabled 1%2C transcript variant X6;transcript_id=XM_036163635.1;extra_copy_number=0
CM058244.1	Liftoff	exon	102387741	102388289	.	+	.	ID=exon-XM_036163635.1-19;Parent=rna-XM_036163635.1;Dbxref=GeneID:13131,GenBank:XM_036163635.1,MGI:MGI:108554;gbkey=mRNA;gene=Dab1;product=disabled 1%2C transcript variant X6;transcript_id=XM_036163635.1;extra_copy_number=0
CM058244.1	Liftoff	exon	102391807	102391934	.	+	.	ID=exon-XM_036163635.1-20;Parent=rna-XM_036163635.1;Dbxref=GeneID:13131,GenBank:XM_036163635.1,MGI:MGI:108554;gbkey=mRNA;gene=Dab1;product=disabled 1%2C transcript variant X6;transcript_id=XM_036163635.1;extra_copy_number=0
CM058244.1	Liftoff	exon	102392252	102392362	.	+	.	ID=exon-XM_036163635.1-21;Parent=rna-XM_036163635.1;Dbxref=GeneID:13131,GenBank:XM_036163635.1,MGI:MGI:108554;gbkey=mRNA;gene=Dab1;product=disabled 1%2C transcript variant X6;transcript_id=XM_036163635.1;extra_copy_number=0
CM058244.1	Liftoff	exon	102401695	102404839	.	+	.	ID=exon-XM_036163635.1-22;Parent=rna-XM_036163635.1;Dbxref=GeneID:13131,GenBank:XM_036163635.1,MGI:MGI:108554;gbkey=mRNA;gene=Dab1;product=disabled 1%2C transcript variant X6;transcript_id=XM_036163635.1;extra_copy_number=0
CM058244.1	Liftoff	CDS	102139133	102139199	.	+	.	ID=cds-XP_036019528.1;Parent=rna-XM_036163635.1;Dbxref=GeneID:13131,GenBank:XP_036019528.1,MGI:MGI:108554;Name=XP_036019528.1;gbkey=CDS;gene=Dab1;product=disabled homolog 1 isoform X1;protein_id=XP_036019528.1;extra_copy_number=0
CM058244.1	Liftoff	CDS	102265307	102265446	.	+	.	ID=cds-XP_036019528.1;Parent=rna-XM_036163635.1;Dbxref=GeneID:13131,GenBank:XP_036019528.1,MGI:MGI:108554;Name=XP_036019528.1;gbkey=CDS;gene=Dab1;product=disabled homolog 1 isoform X1;protein_id=XP_036019528.1;extra_copy_number=0
CM058244.1	Liftoff	CDS	102273178	102273276	.	+	.	ID=cds-XP_036019528.1;Parent=rna-XM_036163635.1;Dbxref=GeneID:13131,GenBank:XP_036019528.1,MGI:MGI:108554;Name=XP_036019528.1;gbkey=CDS;gene=Dab1;product=disabled homolog 1 isoform X1;protein_id=XP_036019528.1;extra_copy_number=0
CM058244.1	Liftoff	CDS	102338873	102339004	.	+	.	ID=cds-XP_036019528.1;Parent=rna-XM_036163635.1;Dbxref=GeneID:13131,GenBank:XP_036019528.1,MGI:MGI:108554;Name=XP_036019528.1;gbkey=CDS;gene=Dab1;product=disabled homolog 1 isoform X1;protein_id=XP_036019528.1;extra_copy_number=0
CM058244.1	Liftoff	CDS	102339624	102339743	.	+	.	ID=cds-XP_036019528.1;Parent=rna-XM_036163635.1;Dbxref=GeneID:13131,GenBank:XP_036019528.1,MGI:MGI:108554;Name=XP_036019528.1;gbkey=CDS;gene=Dab1;product=disabled homolog 1 isoform X1;protein_id=XP_036019528.1;extra_copy_number=0
CM058244.1	Liftoff	CDS	102340241	102340279	.	+	.	ID=cds-XP_036019528.1;Parent=rna-XM_036163635.1;Dbxref=GeneID:13131,GenBank:XP_036019528.1,MGI:MGI:108554;Name=XP_036019528.1;gbkey=CDS;gene=Dab1;product=disabled homolog 1 isoform X1;protein_id=XP_036019528.1;extra_copy_number=0
CM058244.1	Liftoff	CDS	102341769	102341834	.	+	.	ID=cds-XP_036019528.1;Parent=rna-XM_036163635.1;Dbxref=GeneID:13131,GenBank:XP_036019528.1,MGI:MGI:108554;Name=XP_036019528.1;gbkey=CDS;gene=Dab1;product=disabled homolog 1 isoform X1;protein_id=XP_036019528.1;extra_copy_number=0
CM058244.1	Liftoff	CDS	102348554	102348613	.	+	.	ID=cds-XP_036019528.1;Parent=rna-XM_036163635.1;Dbxref=GeneID:13131,GenBank:XP_036019528.1,MGI:MGI:108554;Name=XP_036019528.1;gbkey=CDS;gene=Dab1;product=disabled homolog 1 isoform X1;protein_id=XP_036019528.1;extra_copy_number=0
CM058244.1	Liftoff	CDS	102373796	102373846	.	+	.	ID=cds-XP_036019528.1;Parent=rna-XM_036163635.1;Dbxref=GeneID:13131,GenBank:XP_036019528.1,MGI:MGI:108554;Name=XP_036019528.1;gbkey=CDS;gene=Dab1;product=disabled homolog 1 isoform X1;protein_id=XP_036019528.1;extra_copy_number=0
CM058244.1	Liftoff	CDS	102373938	102373985	.	+	.	ID=cds-XP_036019528.1;Parent=rna-XM_036163635.1;Dbxref=GeneID:13131,GenBank:XP_036019528.1,MGI:MGI:108554;Name=XP_036019528.1;gbkey=CDS;gene=Dab1;product=disabled homolog 1 isoform X1;protein_id=XP_036019528.1;extra_copy_number=0
CM058244.1	Liftoff	CDS	102378388	102378450	.	+	.	ID=cds-XP_036019528.1;Parent=rna-XM_036163635.1;Dbxref=GeneID:13131,GenBank:XP_036019528.1,MGI:MGI:108554;Name=XP_036019528.1;gbkey=CDS;gene=Dab1;product=disabled homolog 1 isoform X1;protein_id=XP_036019528.1;extra_copy_number=0
CM058244.1	Liftoff	CDS	102380701	102380809	.	+	.	ID=cds-XP_036019528.1;Parent=rna-XM_036163635.1;Dbxref=GeneID:13131,GenBank:XP_036019528.1,MGI:MGI:108554;Name=XP_036019528.1;gbkey=CDS;gene=Dab1;product=disabled homolog 1 isoform X1;protein_id=XP_036019528.1;extra_copy_number=0
CM058244.1	Liftoff	CDS	102387741	102388289	.	+	.	ID=cds-XP_036019528.1;Parent=rna-XM_036163635.1;Dbxref=GeneID:13131,GenBank:XP_036019528.1,MGI:MGI:108554;Name=XP_036019528.1;gbkey=CDS;gene=Dab1;product=disabled homolog 1 isoform X1;protein_id=XP_036019528.1;extra_copy_number=0
CM058244.1	Liftoff	CDS	102391807	102391934	.	+	.	ID=cds-XP_036019528.1;Parent=rna-XM_036163635.1;Dbxref=GeneID:13131,GenBank:XP_036019528.1,MGI:MGI:108554;Name=XP_036019528.1;gbkey=CDS;gene=Dab1;product=disabled homolog 1 isoform X1;protein_id=XP_036019528.1;extra_copy_number=0
CM058244.1	Liftoff	CDS	102392252	102392347	.	+	.	ID=cds-XP_036019528.1;Parent=rna-XM_036163635.1;Dbxref=GeneID:13131,GenBank:XP_036019528.1,MGI:MGI:108554;Name=XP_036019528.1;gbkey=CDS;gene=Dab1;product=disabled homolog 1 isoform X1;protein_id=XP_036019528.1;extra_copy_number=0
CM058244.1	Liftoff	mRNA	101278814	102404839	.	+	.	ID=rna-XM_036163636.1;Parent=gene-Dab1;Dbxref=GeneID:13131,GenBank:XM_036163636.1,MGI:MGI:108554;Name=XM_036163636.1;gbkey=mRNA;gene=Dab1;model_evidence=Supporting evidence includes similarity to: 2 mRNAs%2C 7 ESTs%2C 4 Proteins%2C 1182 long SRA reads%2C and 100%25 coverage of the annotated genomic feature by RNAseq alignments%2C including 2 samples with support for all annotated introns;product=disabled 1%2C transcript variant X10;transcript_id=XM_036163636.1;matches_ref_protein=True;valid_ORF=True;extra_copy_number=0
CM058244.1	Liftoff	exon	101278814	101279047	.	+	.	ID=exon-XM_036163636.1-1;Parent=rna-XM_036163636.1;Dbxref=GeneID:13131,GenBank:XM_036163636.1,MGI:MGI:108554;gbkey=mRNA;gene=Dab1;product=disabled 1%2C transcript variant X10;transcript_id=XM_036163636.1;extra_copy_number=0
CM058244.1	Liftoff	exon	101504708	101504756	.	+	.	ID=exon-XM_036163636.1-2;Parent=rna-XM_036163636.1;Dbxref=GeneID:13131,GenBank:XM_036163636.1,MGI:MGI:108554;gbkey=mRNA;gene=Dab1;product=disabled 1%2C transcript variant X10;transcript_id=XM_036163636.1;extra_copy_number=0
CM058244.1	Liftoff	exon	101611696	101611855	.	+	.	ID=exon-XM_036163636.1-3;Parent=rna-XM_036163636.1;Dbxref=GeneID:13131,GenBank:XM_036163636.1,MGI:MGI:108554;gbkey=mRNA;gene=Dab1;product=disabled 1%2C transcript variant X10;transcript_id=XM_036163636.1;extra_copy_number=0
CM058244.1	Liftoff	exon	101821749	101821820	.	+	.	ID=exon-XM_036163636.1-4;Parent=rna-XM_036163636.1;Dbxref=GeneID:13131,GenBank:XM_036163636.1,MGI:MGI:108554;gbkey=mRNA;gene=Dab1;product=disabled 1%2C transcript variant X10;transcript_id=XM_036163636.1;extra_copy_number=0
CM058244.1	Liftoff	exon	102138998	102139199	.	+	.	ID=exon-XM_036163636.1-5;Parent=rna-XM_036163636.1;Dbxref=GeneID:13131,GenBank:XM_036163636.1,MGI:MGI:108554;gbkey=mRNA;gene=Dab1;product=disabled 1%2C transcript variant X10;transcript_id=XM_036163636.1;extra_copy_number=0
CM058244.1	Liftoff	exon	102265307	102265446	.	+	.	ID=exon-XM_036163636.1-6;Parent=rna-XM_036163636.1;Dbxref=GeneID:13131,GenBank:XM_036163636.1,MGI:MGI:108554;gbkey=mRNA;gene=Dab1;product=disabled 1%2C transcript variant X10;transcript_id=XM_036163636.1;extra_copy_number=0
CM058244.1	Liftoff	exon	102273178	102273276	.	+	.	ID=exon-XM_036163636.1-7;Parent=rna-XM_036163636.1;Dbxref=GeneID:13131,GenBank:XM_036163636.1,MGI:MGI:108554;gbkey=mRNA;gene=Dab1;product=disabled 1%2C transcript variant X10;transcript_id=XM_036163636.1;extra_copy_number=0
CM058244.1	Liftoff	exon	102338873	102339004	.	+	.	ID=exon-XM_036163636.1-8;Parent=rna-XM_036163636.1;Dbxref=GeneID:13131,GenBank:XM_036163636.1,MGI:MGI:108554;gbkey=mRNA;gene=Dab1;product=disabled 1%2C transcript variant X10;transcript_id=XM_036163636.1;extra_copy_number=0
CM058244.1	Liftoff	exon	102339624	102339743	.	+	.	ID=exon-XM_036163636.1-9;Parent=rna-XM_036163636.1;Dbxref=GeneID:13131,GenBank:XM_036163636.1,MGI:MGI:108554;gbkey=mRNA;gene=Dab1;product=disabled 1%2C transcript variant X10;transcript_id=XM_036163636.1;extra_copy_number=0
CM058244.1	Liftoff	exon	102340241	102340279	.	+	.	ID=exon-XM_036163636.1-10;Parent=rna-XM_036163636.1;Dbxref=GeneID:13131,GenBank:XM_036163636.1,MGI:MGI:108554;gbkey=mRNA;gene=Dab1;product=disabled 1%2C transcript variant X10;transcript_id=XM_036163636.1;extra_copy_number=0
CM058244.1	Liftoff	exon	102341769	102341834	.	+	.	ID=exon-XM_036163636.1-11;Parent=rna-XM_036163636.1;Dbxref=GeneID:13131,GenBank:XM_036163636.1,MGI:MGI:108554;gbkey=mRNA;gene=Dab1;product=disabled 1%2C transcript variant X10;transcript_id=XM_036163636.1;extra_copy_number=0
CM058244.1	Liftoff	exon	102348554	102348613	.	+	.	ID=exon-XM_036163636.1-12;Parent=rna-XM_036163636.1;Dbxref=GeneID:13131,GenBank:XM_036163636.1,MGI:MGI:108554;gbkey=mRNA;gene=Dab1;product=disabled 1%2C transcript variant X10;transcript_id=XM_036163636.1;extra_copy_number=0
CM058244.1	Liftoff	exon	102373796	102373846	.	+	.	ID=exon-XM_036163636.1-13;Parent=rna-XM_036163636.1;Dbxref=GeneID:13131,GenBank:XM_036163636.1,MGI:MGI:108554;gbkey=mRNA;gene=Dab1;product=disabled 1%2C transcript variant X10;transcript_id=XM_036163636.1;extra_copy_number=0
CM058244.1	Liftoff	exon	102373938	102373985	.	+	.	ID=exon-XM_036163636.1-14;Parent=rna-XM_036163636.1;Dbxref=GeneID:13131,GenBank:XM_036163636.1,MGI:MGI:108554;gbkey=mRNA;gene=Dab1;product=disabled 1%2C transcript variant X10;transcript_id=XM_036163636.1;extra_copy_number=0
CM058244.1	Liftoff	exon	102378388	102378450	.	+	.	ID=exon-XM_036163636.1-15;Parent=rna-XM_036163636.1;Dbxref=GeneID:13131,GenBank:XM_036163636.1,MGI:MGI:108554;gbkey=mRNA;gene=Dab1;product=disabled 1%2C transcript variant X10;transcript_id=XM_036163636.1;extra_copy_number=0
CM058244.1	Liftoff	exon	102380701	102380809	.	+	.	ID=exon-XM_036163636.1-16;Parent=rna-XM_036163636.1;Dbxref=GeneID:13131,GenBank:XM_036163636.1,MGI:MGI:108554;gbkey=mRNA;gene=Dab1;product=disabled 1%2C transcript variant X10;transcript_id=XM_036163636.1;extra_copy_number=0
CM058244.1	Liftoff	exon	102387741	102388289	.	+	.	ID=exon-XM_036163636.1-17;Parent=rna-XM_036163636.1;Dbxref=GeneID:13131,GenBank:XM_036163636.1,MGI:MGI:108554;gbkey=mRNA;gene=Dab1;product=disabled 1%2C transcript variant X10;transcript_id=XM_036163636.1;extra_copy_number=0
CM058244.1	Liftoff	exon	102391807	102391934	.	+	.	ID=exon-XM_036163636.1-18;Parent=rna-XM_036163636.1;Dbxref=GeneID:13131,GenBank:XM_036163636.1,MGI:MGI:108554;gbkey=mRNA;gene=Dab1;product=disabled 1%2C transcript variant X10;transcript_id=XM_036163636.1;extra_copy_number=0
CM058244.1	Liftoff	exon	102392252	102392362	.	+	.	ID=exon-XM_036163636.1-19;Parent=rna-XM_036163636.1;Dbxref=GeneID:13131,GenBank:XM_036163636.1,MGI:MGI:108554;gbkey=mRNA;gene=Dab1;product=disabled 1%2C transcript variant X10;transcript_id=XM_036163636.1;extra_copy_number=0
CM058244.1	Liftoff	exon	102401695	102404839	.	+	.	ID=exon-XM_036163636.1-20;Parent=rna-XM_036163636.1;Dbxref=GeneID:13131,GenBank:XM_036163636.1,MGI:MGI:108554;gbkey=mRNA;gene=Dab1;product=disabled 1%2C transcript variant X10;transcript_id=XM_036163636.1;extra_copy_number=0
CM058244.1	Liftoff	CDS	102139133	102139199	.	+	.	ID=cds-XP_036019529.1;Parent=rna-XM_036163636.1;Dbxref=GeneID:13131,GenBank:XP_036019529.1,MGI:MGI:108554;Name=XP_036019529.1;gbkey=CDS;gene=Dab1;product=disabled homolog 1 isoform X1;protein_id=XP_036019529.1;extra_copy_number=0
CM058244.1	Liftoff	CDS	102265307	102265446	.	+	.	ID=cds-XP_036019529.1;Parent=rna-XM_036163636.1;Dbxref=GeneID:13131,GenBank:XP_036019529.1,MGI:MGI:108554;Name=XP_036019529.1;gbkey=CDS;gene=Dab1;product=disabled homolog 1 isoform X1;protein_id=XP_036019529.1;extra_copy_number=0
CM058244.1	Liftoff	CDS	102273178	102273276	.	+	.	ID=cds-XP_036019529.1;Parent=rna-XM_036163636.1;Dbxref=GeneID:13131,GenBank:XP_036019529.1,MGI:MGI:108554;Name=XP_036019529.1;gbkey=CDS;gene=Dab1;product=disabled homolog 1 isoform X1;protein_id=XP_036019529.1;extra_copy_number=0
CM058244.1	Liftoff	CDS	102338873	102339004	.	+	.	ID=cds-XP_036019529.1;Parent=rna-XM_036163636.1;Dbxref=GeneID:13131,GenBank:XP_036019529.1,MGI:MGI:108554;Name=XP_036019529.1;gbkey=CDS;gene=Dab1;product=disabled homolog 1 isoform X1;protein_id=XP_036019529.1;extra_copy_number=0
CM058244.1	Liftoff	CDS	102339624	102339743	.	+	.	ID=cds-XP_036019529.1;Parent=rna-XM_036163636.1;Dbxref=GeneID:13131,GenBank:XP_036019529.1,MGI:MGI:108554;Name=XP_036019529.1;gbkey=CDS;gene=Dab1;product=disabled homolog 1 isoform X1;protein_id=XP_036019529.1;extra_copy_number=0
CM058244.1	Liftoff	CDS	102340241	102340279	.	+	.	ID=cds-XP_036019529.1;Parent=rna-XM_036163636.1;Dbxref=GeneID:13131,GenBank:XP_036019529.1,MGI:MGI:108554;Name=XP_036019529.1;gbkey=CDS;gene=Dab1;product=disabled homolog 1 isoform X1;protein_id=XP_036019529.1;extra_copy_number=0
CM058244.1	Liftoff	CDS	102341769	102341834	.	+	.	ID=cds-XP_036019529.1;Parent=rna-XM_036163636.1;Dbxref=GeneID:13131,GenBank:XP_036019529.1,MGI:MGI:108554;Name=XP_036019529.1;gbkey=CDS;gene=Dab1;product=disabled homolog 1 isoform X1;protein_id=XP_036019529.1;extra_copy_number=0
CM058244.1	Liftoff	CDS	102348554	102348613	.	+	.	ID=cds-XP_036019529.1;Parent=rna-XM_036163636.1;Dbxref=GeneID:13131,GenBank:XP_036019529.1,MGI:MGI:108554;Name=XP_036019529.1;gbkey=CDS;gene=Dab1;product=disabled homolog 1 isoform X1;protein_id=XP_036019529.1;extra_copy_number=0
CM058244.1	Liftoff	CDS	102373796	102373846	.	+	.	ID=cds-XP_036019529.1;Parent=rna-XM_036163636.1;Dbxref=GeneID:13131,GenBank:XP_036019529.1,MGI:MGI:108554;Name=XP_036019529.1;gbkey=CDS;gene=Dab1;product=disabled homolog 1 isoform X1;protein_id=XP_036019529.1;extra_copy_number=0
CM058244.1	Liftoff	CDS	102373938	102373985	.	+	.	ID=cds-XP_036019529.1;Parent=rna-XM_036163636.1;Dbxref=GeneID:13131,GenBank:XP_036019529.1,MGI:MGI:108554;Name=XP_036019529.1;gbkey=CDS;gene=Dab1;product=disabled homolog 1 isoform X1;protein_id=XP_036019529.1;extra_copy_number=0
CM058244.1	Liftoff	CDS	102378388	102378450	.	+	.	ID=cds-XP_036019529.1;Parent=rna-XM_036163636.1;Dbxref=GeneID:13131,GenBank:XP_036019529.1,MGI:MGI:108554;Name=XP_036019529.1;gbkey=CDS;gene=Dab1;product=disabled homolog 1 isoform X1;protein_id=XP_036019529.1;extra_copy_number=0
CM058244.1	Liftoff	CDS	102380701	102380809	.	+	.	ID=cds-XP_036019529.1;Parent=rna-XM_036163636.1;Dbxref=GeneID:13131,GenBank:XP_036019529.1,MGI:MGI:108554;Name=XP_036019529.1;gbkey=CDS;gene=Dab1;product=disabled homolog 1 isoform X1;protein_id=XP_036019529.1;extra_copy_number=0
CM058244.1	Liftoff	CDS	102387741	102388289	.	+	.	ID=cds-XP_036019529.1;Parent=rna-XM_036163636.1;Dbxref=GeneID:13131,GenBank:XP_036019529.1,MGI:MGI:108554;Name=XP_036019529.1;gbkey=CDS;gene=Dab1;product=disabled homolog 1 isoform X1;protein_id=XP_036019529.1;extra_copy_number=0
CM058244.1	Liftoff	CDS	102391807	102391934	.	+	.	ID=cds-XP_036019529.1;Parent=rna-XM_036163636.1;Dbxref=GeneID:13131,GenBank:XP_036019529.1,MGI:MGI:108554;Name=XP_036019529.1;gbkey=CDS;gene=Dab1;product=disabled homolog 1 isoform X1;protein_id=XP_036019529.1;extra_copy_number=0
CM058244.1	Liftoff	CDS	102392252	102392347	.	+	.	ID=cds-XP_036019529.1;Parent=rna-XM_036163636.1;Dbxref=GeneID:13131,GenBank:XP_036019529.1,MGI:MGI:108554;Name=XP_036019529.1;gbkey=CDS;gene=Dab1;product=disabled homolog 1 isoform X1;protein_id=XP_036019529.1;extra_copy_number=0
CM058244.1	Liftoff	mRNA	101278856	102404839	.	+	.	ID=rna-XM_030253166.2;Parent=gene-Dab1;Dbxref=GeneID:13131,GenBank:XM_030253166.2,MGI:MGI:108554;Name=XM_030253166.2;gbkey=mRNA;gene=Dab1;model_evidence=Supporting evidence includes similarity to: 2 mRNAs%2C 6 ESTs%2C 4 Proteins%2C 1178 long SRA reads%2C and 100%25 coverage of the annotated genomic feature by RNAseq alignments%2C including 2 samples with support for all annotated introns;product=disabled 1%2C transcript variant X7;transcript_id=XM_030253166.2;matches_ref_protein=True;valid_ORF=True;extra_copy_number=0
CM058244.1	Liftoff	exon	101278856	101279047	.	+	.	ID=exon-XM_030253166.2-1;Parent=rna-XM_030253166.2;Dbxref=GeneID:13131,GenBank:XM_030253166.2,MGI:MGI:108554;gbkey=mRNA;gene=Dab1;product=disabled 1%2C transcript variant X7;transcript_id=XM_030253166.2;extra_copy_number=0
CM058244.1	Liftoff	exon	101415417	101415510	.	+	.	ID=exon-XM_030253166.2-2;Parent=rna-XM_030253166.2;Dbxref=GeneID:13131,GenBank:XM_030253166.2,MGI:MGI:108554;gbkey=mRNA;gene=Dab1;product=disabled 1%2C transcript variant X7;transcript_id=XM_030253166.2;extra_copy_number=0
CM058244.1	Liftoff	exon	101611696	101611855	.	+	.	ID=exon-XM_030253166.2-3;Parent=rna-XM_030253166.2;Dbxref=GeneID:13131,GenBank:XM_030253166.2,MGI:MGI:108554;gbkey=mRNA;gene=Dab1;product=disabled 1%2C transcript variant X7;transcript_id=XM_030253166.2;extra_copy_number=0
CM058244.1	Liftoff	exon	101821749	101821820	.	+	.	ID=exon-XM_030253166.2-4;Parent=rna-XM_030253166.2;Dbxref=GeneID:13131,GenBank:XM_030253166.2,MGI:MGI:108554;gbkey=mRNA;gene=Dab1;product=disabled 1%2C transcript variant X7;transcript_id=XM_030253166.2;extra_copy_number=0
CM058244.1	Liftoff	exon	101940358	101940468	.	+	.	ID=exon-XM_030253166.2-5;Parent=rna-XM_030253166.2;Dbxref=GeneID:13131,GenBank:XM_030253166.2,MGI:MGI:108554;gbkey=mRNA;gene=Dab1;product=disabled 1%2C transcript variant X7;transcript_id=XM_030253166.2;extra_copy_number=0
CM058244.1	Liftoff	exon	102138998	102139199	.	+	.	ID=exon-XM_030253166.2-6;Parent=rna-XM_030253166.2;Dbxref=GeneID:13131,GenBank:XM_030253166.2,MGI:MGI:108554;gbkey=mRNA;gene=Dab1;product=disabled 1%2C transcript variant X7;transcript_id=XM_030253166.2;extra_copy_number=0
CM058244.1	Liftoff	exon	102265307	102265446	.	+	.	ID=exon-XM_030253166.2-7;Parent=rna-XM_030253166.2;Dbxref=GeneID:13131,GenBank:XM_030253166.2,MGI:MGI:108554;gbkey=mRNA;gene=Dab1;product=disabled 1%2C transcript variant X7;transcript_id=XM_030253166.2;extra_copy_number=0
CM058244.1	Liftoff	exon	102273178	102273276	.	+	.	ID=exon-XM_030253166.2-8;Parent=rna-XM_030253166.2;Dbxref=GeneID:13131,GenBank:XM_030253166.2,MGI:MGI:108554;gbkey=mRNA;gene=Dab1;product=disabled 1%2C transcript variant X7;transcript_id=XM_030253166.2;extra_copy_number=0
CM058244.1	Liftoff	exon	102338873	102339004	.	+	.	ID=exon-XM_030253166.2-9;Parent=rna-XM_030253166.2;Dbxref=GeneID:13131,GenBank:XM_030253166.2,MGI:MGI:108554;gbkey=mRNA;gene=Dab1;product=disabled 1%2C transcript variant X7;transcript_id=XM_030253166.2;extra_copy_number=0
CM058244.1	Liftoff	exon	102339624	102339743	.	+	.	ID=exon-XM_030253166.2-10;Parent=rna-XM_030253166.2;Dbxref=GeneID:13131,GenBank:XM_030253166.2,MGI:MGI:108554;gbkey=mRNA;gene=Dab1;product=disabled 1%2C transcript variant X7;transcript_id=XM_030253166.2;extra_copy_number=0
CM058244.1	Liftoff	exon	102340241	102340279	.	+	.	ID=exon-XM_030253166.2-11;Parent=rna-XM_030253166.2;Dbxref=GeneID:13131,GenBank:XM_030253166.2,MGI:MGI:108554;gbkey=mRNA;gene=Dab1;product=disabled 1%2C transcript variant X7;transcript_id=XM_030253166.2;extra_copy_number=0
CM058244.1	Liftoff	exon	102341769	102341834	.	+	.	ID=exon-XM_030253166.2-12;Parent=rna-XM_030253166.2;Dbxref=GeneID:13131,GenBank:XM_030253166.2,MGI:MGI:108554;gbkey=mRNA;gene=Dab1;product=disabled 1%2C transcript variant X7;transcript_id=XM_030253166.2;extra_copy_number=0
CM058244.1	Liftoff	exon	102348554	102348613	.	+	.	ID=exon-XM_030253166.2-13;Parent=rna-XM_030253166.2;Dbxref=GeneID:13131,GenBank:XM_030253166.2,MGI:MGI:108554;gbkey=mRNA;gene=Dab1;product=disabled 1%2C transcript variant X7;transcript_id=XM_030253166.2;extra_copy_number=0
CM058244.1	Liftoff	exon	102373796	102373846	.	+	.	ID=exon-XM_030253166.2-14;Parent=rna-XM_030253166.2;Dbxref=GeneID:13131,GenBank:XM_030253166.2,MGI:MGI:108554;gbkey=mRNA;gene=Dab1;product=disabled 1%2C transcript variant X7;transcript_id=XM_030253166.2;extra_copy_number=0
CM058244.1	Liftoff	exon	102373938	102373985	.	+	.	ID=exon-XM_030253166.2-15;Parent=rna-XM_030253166.2;Dbxref=GeneID:13131,GenBank:XM_030253166.2,MGI:MGI:108554;gbkey=mRNA;gene=Dab1;product=disabled 1%2C transcript variant X7;transcript_id=XM_030253166.2;extra_copy_number=0
CM058244.1	Liftoff	exon	102378388	102378450	.	+	.	ID=exon-XM_030253166.2-16;Parent=rna-XM_030253166.2;Dbxref=GeneID:13131,GenBank:XM_030253166.2,MGI:MGI:108554;gbkey=mRNA;gene=Dab1;product=disabled 1%2C transcript variant X7;transcript_id=XM_030253166.2;extra_copy_number=0
CM058244.1	Liftoff	exon	102380701	102380809	.	+	.	ID=exon-XM_030253166.2-17;Parent=rna-XM_030253166.2;Dbxref=GeneID:13131,GenBank:XM_030253166.2,MGI:MGI:108554;gbkey=mRNA;gene=Dab1;product=disabled 1%2C transcript variant X7;transcript_id=XM_030253166.2;extra_copy_number=0
CM058244.1	Liftoff	exon	102387741	102388289	.	+	.	ID=exon-XM_030253166.2-18;Parent=rna-XM_030253166.2;Dbxref=GeneID:13131,GenBank:XM_030253166.2,MGI:MGI:108554;gbkey=mRNA;gene=Dab1;product=disabled 1%2C transcript variant X7;transcript_id=XM_030253166.2;extra_copy_number=0
CM058244.1	Liftoff	exon	102391807	102391934	.	+	.	ID=exon-XM_030253166.2-19;Parent=rna-XM_030253166.2;Dbxref=GeneID:13131,GenBank:XM_030253166.2,MGI:MGI:108554;gbkey=mRNA;gene=Dab1;product=disabled 1%2C transcript variant X7;transcript_id=XM_030253166.2;extra_copy_number=0
CM058244.1	Liftoff	exon	102392252	102392362	.	+	.	ID=exon-XM_030253166.2-20;Parent=rna-XM_030253166.2;Dbxref=GeneID:13131,GenBank:XM_030253166.2,MGI:MGI:108554;gbkey=mRNA;gene=Dab1;product=disabled 1%2C transcript variant X7;transcript_id=XM_030253166.2;extra_copy_number=0
CM058244.1	Liftoff	exon	102401695	102404839	.	+	.	ID=exon-XM_030253166.2-21;Parent=rna-XM_030253166.2;Dbxref=GeneID:13131,GenBank:XM_030253166.2,MGI:MGI:108554;gbkey=mRNA;gene=Dab1;product=disabled 1%2C transcript variant X7;transcript_id=XM_030253166.2;extra_copy_number=0
CM058244.1	Liftoff	CDS	102139133	102139199	.	+	.	ID=cds-XP_030109026.1;Parent=rna-XM_030253166.2;Dbxref=GeneID:13131,GenBank:XP_030109026.1,MGI:MGI:108554;Name=XP_030109026.1;gbkey=CDS;gene=Dab1;product=disabled homolog 1 isoform X1;protein_id=XP_030109026.1;extra_copy_number=0
CM058244.1	Liftoff	CDS	102265307	102265446	.	+	.	ID=cds-XP_030109026.1;Parent=rna-XM_030253166.2;Dbxref=GeneID:13131,GenBank:XP_030109026.1,MGI:MGI:108554;Name=XP_030109026.1;gbkey=CDS;gene=Dab1;product=disabled homolog 1 isoform X1;protein_id=XP_030109026.1;extra_copy_number=0
CM058244.1	Liftoff	CDS	102273178	102273276	.	+	.	ID=cds-XP_030109026.1;Parent=rna-XM_030253166.2;Dbxref=GeneID:13131,GenBank:XP_030109026.1,MGI:MGI:108554;Name=XP_030109026.1;gbkey=CDS;gene=Dab1;product=disabled homolog 1 isoform X1;protein_id=XP_030109026.1;extra_copy_number=0
CM058244.1	Liftoff	CDS	102338873	102339004	.	+	.	ID=cds-XP_030109026.1;Parent=rna-XM_030253166.2;Dbxref=GeneID:13131,GenBank:XP_030109026.1,MGI:MGI:108554;Name=XP_030109026.1;gbkey=CDS;gene=Dab1;product=disabled homolog 1 isoform X1;protein_id=XP_030109026.1;extra_copy_number=0
CM058244.1	Liftoff	CDS	102339624	102339743	.	+	.	ID=cds-XP_030109026.1;Parent=rna-XM_030253166.2;Dbxref=GeneID:13131,GenBank:XP_030109026.1,MGI:MGI:108554;Name=XP_030109026.1;gbkey=CDS;gene=Dab1;product=disabled homolog 1 isoform X1;protein_id=XP_030109026.1;extra_copy_number=0
CM058244.1	Liftoff	CDS	102340241	102340279	.	+	.	ID=cds-XP_030109026.1;Parent=rna-XM_030253166.2;Dbxref=GeneID:13131,GenBank:XP_030109026.1,MGI:MGI:108554;Name=XP_030109026.1;gbkey=CDS;gene=Dab1;product=disabled homolog 1 isoform X1;protein_id=XP_030109026.1;extra_copy_number=0
CM058244.1	Liftoff	CDS	102341769	102341834	.	+	.	ID=cds-XP_030109026.1;Parent=rna-XM_030253166.2;Dbxref=GeneID:13131,GenBank:XP_030109026.1,MGI:MGI:108554;Name=XP_030109026.1;gbkey=CDS;gene=Dab1;product=disabled homolog 1 isoform X1;protein_id=XP_030109026.1;extra_copy_number=0
CM058244.1	Liftoff	CDS	102348554	102348613	.	+	.	ID=cds-XP_030109026.1;Parent=rna-XM_030253166.2;Dbxref=GeneID:13131,GenBank:XP_030109026.1,MGI:MGI:108554;Name=XP_030109026.1;gbkey=CDS;gene=Dab1;product=disabled homolog 1 isoform X1;protein_id=XP_030109026.1;extra_copy_number=0
CM058244.1	Liftoff	CDS	102373796	102373846	.	+	.	ID=cds-XP_030109026.1;Parent=rna-XM_030253166.2;Dbxref=GeneID:13131,GenBank:XP_030109026.1,MGI:MGI:108554;Name=XP_030109026.1;gbkey=CDS;gene=Dab1;product=disabled homolog 1 isoform X1;protein_id=XP_030109026.1;extra_copy_number=0
CM058244.1	Liftoff	CDS	102373938	102373985	.	+	.	ID=cds-XP_030109026.1;Parent=rna-XM_030253166.2;Dbxref=GeneID:13131,GenBank:XP_030109026.1,MGI:MGI:108554;Name=XP_030109026.1;gbkey=CDS;gene=Dab1;product=disabled homolog 1 isoform X1;protein_id=XP_030109026.1;extra_copy_number=0
CM058244.1	Liftoff	CDS	102378388	102378450	.	+	.	ID=cds-XP_030109026.1;Parent=rna-XM_030253166.2;Dbxref=GeneID:13131,GenBank:XP_030109026.1,MGI:MGI:108554;Name=XP_030109026.1;gbkey=CDS;gene=Dab1;product=disabled homolog 1 isoform X1;protein_id=XP_030109026.1;extra_copy_number=0
CM058244.1	Liftoff	CDS	102380701	102380809	.	+	.	ID=cds-XP_030109026.1;Parent=rna-XM_030253166.2;Dbxref=GeneID:13131,GenBank:XP_030109026.1,MGI:MGI:108554;Name=XP_030109026.1;gbkey=CDS;gene=Dab1;product=disabled homolog 1 isoform X1;protein_id=XP_030109026.1;extra_copy_number=0
CM058244.1	Liftoff	CDS	102387741	102388289	.	+	.	ID=cds-XP_030109026.1;Parent=rna-XM_030253166.2;Dbxref=GeneID:13131,GenBank:XP_030109026.1,MGI:MGI:108554;Name=XP_030109026.1;gbkey=CDS;gene=Dab1;product=disabled homolog 1 isoform X1;protein_id=XP_030109026.1;extra_copy_number=0
CM058244.1	Liftoff	CDS	102391807	102391934	.	+	.	ID=cds-XP_030109026.1;Parent=rna-XM_030253166.2;Dbxref=GeneID:13131,GenBank:XP_030109026.1,MGI:MGI:108554;Name=XP_030109026.1;gbkey=CDS;gene=Dab1;product=disabled homolog 1 isoform X1;protein_id=XP_030109026.1;extra_copy_number=0
CM058244.1	Liftoff	CDS	102392252	102392347	.	+	.	ID=cds-XP_030109026.1;Parent=rna-XM_030253166.2;Dbxref=GeneID:13131,GenBank:XP_030109026.1,MGI:MGI:108554;Name=XP_030109026.1;gbkey=CDS;gene=Dab1;product=disabled homolog 1 isoform X1;protein_id=XP_030109026.1;extra_copy_number=0
CM058244.1	Liftoff	mRNA	101278865	102404839	.	+	.	ID=rna-XM_036163637.1;Parent=gene-Dab1;Dbxref=GeneID:13131,GenBank:XM_036163637.1,MGI:MGI:108554;Name=XM_036163637.1;gbkey=mRNA;gene=Dab1;model_evidence=Supporting evidence includes similarity to: 2 mRNAs%2C 6 ESTs%2C 4 Proteins%2C 1178 long SRA reads%2C and 100%25 coverage of the annotated genomic feature by RNAseq alignments%2C including 2 samples with support for all annotated introns;product=disabled 1%2C transcript variant X11;transcript_id=XM_036163637.1;matches_ref_protein=True;valid_ORF=True;extra_copy_number=0
CM058244.1	Liftoff	exon	101278865	101279047	.	+	.	ID=exon-XM_036163637.1-1;Parent=rna-XM_036163637.1;Dbxref=GeneID:13131,GenBank:XM_036163637.1,MGI:MGI:108554;gbkey=mRNA;gene=Dab1;product=disabled 1%2C transcript variant X11;transcript_id=XM_036163637.1;extra_copy_number=0
CM058244.1	Liftoff	exon	101415417	101415510	.	+	.	ID=exon-XM_036163637.1-2;Parent=rna-XM_036163637.1;Dbxref=GeneID:13131,GenBank:XM_036163637.1,MGI:MGI:108554;gbkey=mRNA;gene=Dab1;product=disabled 1%2C transcript variant X11;transcript_id=XM_036163637.1;extra_copy_number=0
CM058244.1	Liftoff	exon	101611696	101611855	.	+	.	ID=exon-XM_036163637.1-3;Parent=rna-XM_036163637.1;Dbxref=GeneID:13131,GenBank:XM_036163637.1,MGI:MGI:108554;gbkey=mRNA;gene=Dab1;product=disabled 1%2C transcript variant X11;transcript_id=XM_036163637.1;extra_copy_number=0
CM058244.1	Liftoff	exon	101821749	101821820	.	+	.	ID=exon-XM_036163637.1-4;Parent=rna-XM_036163637.1;Dbxref=GeneID:13131,GenBank:XM_036163637.1,MGI:MGI:108554;gbkey=mRNA;gene=Dab1;product=disabled 1%2C transcript variant X11;transcript_id=XM_036163637.1;extra_copy_number=0
CM058244.1	Liftoff	exon	102138998	102139199	.	+	.	ID=exon-XM_036163637.1-5;Parent=rna-XM_036163637.1;Dbxref=GeneID:13131,GenBank:XM_036163637.1,MGI:MGI:108554;gbkey=mRNA;gene=Dab1;product=disabled 1%2C transcript variant X11;transcript_id=XM_036163637.1;extra_copy_number=0
CM058244.1	Liftoff	exon	102265307	102265446	.	+	.	ID=exon-XM_036163637.1-6;Parent=rna-XM_036163637.1;Dbxref=GeneID:13131,GenBank:XM_036163637.1,MGI:MGI:108554;gbkey=mRNA;gene=Dab1;product=disabled 1%2C transcript variant X11;transcript_id=XM_036163637.1;extra_copy_number=0
CM058244.1	Liftoff	exon	102273178	102273276	.	+	.	ID=exon-XM_036163637.1-7;Parent=rna-XM_036163637.1;Dbxref=GeneID:13131,GenBank:XM_036163637.1,MGI:MGI:108554;gbkey=mRNA;gene=Dab1;product=disabled 1%2C transcript variant X11;transcript_id=XM_036163637.1;extra_copy_number=0
CM058244.1	Liftoff	exon	102338873	102339004	.	+	.	ID=exon-XM_036163637.1-8;Parent=rna-XM_036163637.1;Dbxref=GeneID:13131,GenBank:XM_036163637.1,MGI:MGI:108554;gbkey=mRNA;gene=Dab1;product=disabled 1%2C transcript variant X11;transcript_id=XM_036163637.1;extra_copy_number=0
CM058244.1	Liftoff	exon	102339624	102339743	.	+	.	ID=exon-XM_036163637.1-9;Parent=rna-XM_036163637.1;Dbxref=GeneID:13131,GenBank:XM_036163637.1,MGI:MGI:108554;gbkey=mRNA;gene=Dab1;product=disabled 1%2C transcript variant X11;transcript_id=XM_036163637.1;extra_copy_number=0
CM058244.1	Liftoff	exon	102340241	102340279	.	+	.	ID=exon-XM_036163637.1-10;Parent=rna-XM_036163637.1;Dbxref=GeneID:13131,GenBank:XM_036163637.1,MGI:MGI:108554;gbkey=mRNA;gene=Dab1;product=disabled 1%2C transcript variant X11;transcript_id=XM_036163637.1;extra_copy_number=0
CM058244.1	Liftoff	exon	102341769	102341834	.	+	.	ID=exon-XM_036163637.1-11;Parent=rna-XM_036163637.1;Dbxref=GeneID:13131,GenBank:XM_036163637.1,MGI:MGI:108554;gbkey=mRNA;gene=Dab1;product=disabled 1%2C transcript variant X11;transcript_id=XM_036163637.1;extra_copy_number=0
CM058244.1	Liftoff	exon	102348554	102348613	.	+	.	ID=exon-XM_036163637.1-12;Parent=rna-XM_036163637.1;Dbxref=GeneID:13131,GenBank:XM_036163637.1,MGI:MGI:108554;gbkey=mRNA;gene=Dab1;product=disabled 1%2C transcript variant X11;transcript_id=XM_036163637.1;extra_copy_number=0
CM058244.1	Liftoff	exon	102373796	102373846	.	+	.	ID=exon-XM_036163637.1-13;Parent=rna-XM_036163637.1;Dbxref=GeneID:13131,GenBank:XM_036163637.1,MGI:MGI:108554;gbkey=mRNA;gene=Dab1;product=disabled 1%2C transcript variant X11;transcript_id=XM_036163637.1;extra_copy_number=0
CM058244.1	Liftoff	exon	102373938	102373985	.	+	.	ID=exon-XM_036163637.1-14;Parent=rna-XM_036163637.1;Dbxref=GeneID:13131,GenBank:XM_036163637.1,MGI:MGI:108554;gbkey=mRNA;gene=Dab1;product=disabled 1%2C transcript variant X11;transcript_id=XM_036163637.1;extra_copy_number=0
CM058244.1	Liftoff	exon	102378388	102378450	.	+	.	ID=exon-XM_036163637.1-15;Parent=rna-XM_036163637.1;Dbxref=GeneID:13131,GenBank:XM_036163637.1,MGI:MGI:108554;gbkey=mRNA;gene=Dab1;product=disabled 1%2C transcript variant X11;transcript_id=XM_036163637.1;extra_copy_number=0
CM058244.1	Liftoff	exon	102380701	102380809	.	+	.	ID=exon-XM_036163637.1-16;Parent=rna-XM_036163637.1;Dbxref=GeneID:13131,GenBank:XM_036163637.1,MGI:MGI:108554;gbkey=mRNA;gene=Dab1;product=disabled 1%2C transcript variant X11;transcript_id=XM_036163637.1;extra_copy_number=0
CM058244.1	Liftoff	exon	102387741	102388289	.	+	.	ID=exon-XM_036163637.1-17;Parent=rna-XM_036163637.1;Dbxref=GeneID:13131,GenBank:XM_036163637.1,MGI:MGI:108554;gbkey=mRNA;gene=Dab1;product=disabled 1%2C transcript variant X11;transcript_id=XM_036163637.1;extra_copy_number=0
CM058244.1	Liftoff	exon	102391807	102391934	.	+	.	ID=exon-XM_036163637.1-18;Parent=rna-XM_036163637.1;Dbxref=GeneID:13131,GenBank:XM_036163637.1,MGI:MGI:108554;gbkey=mRNA;gene=Dab1;product=disabled 1%2C transcript variant X11;transcript_id=XM_036163637.1;extra_copy_number=0
CM058244.1	Liftoff	exon	102392252	102392362	.	+	.	ID=exon-XM_036163637.1-19;Parent=rna-XM_036163637.1;Dbxref=GeneID:13131,GenBank:XM_036163637.1,MGI:MGI:108554;gbkey=mRNA;gene=Dab1;product=disabled 1%2C transcript variant X11;transcript_id=XM_036163637.1;extra_copy_number=0
CM058244.1	Liftoff	exon	102401695	102404839	.	+	.	ID=exon-XM_036163637.1-20;Parent=rna-XM_036163637.1;Dbxref=GeneID:13131,GenBank:XM_036163637.1,MGI:MGI:108554;gbkey=mRNA;gene=Dab1;product=disabled 1%2C transcript variant X11;transcript_id=XM_036163637.1;extra_copy_number=0
CM058244.1	Liftoff	CDS	102139133	102139199	.	+	.	ID=cds-XP_036019530.1;Parent=rna-XM_036163637.1;Dbxref=GeneID:13131,GenBank:XP_036019530.1,MGI:MGI:108554;Name=XP_036019530.1;gbkey=CDS;gene=Dab1;product=disabled homolog 1 isoform X1;protein_id=XP_036019530.1;extra_copy_number=0
CM058244.1	Liftoff	CDS	102265307	102265446	.	+	.	ID=cds-XP_036019530.1;Parent=rna-XM_036163637.1;Dbxref=GeneID:13131,GenBank:XP_036019530.1,MGI:MGI:108554;Name=XP_036019530.1;gbkey=CDS;gene=Dab1;product=disabled homolog 1 isoform X1;protein_id=XP_036019530.1;extra_copy_number=0
CM058244.1	Liftoff	CDS	102273178	102273276	.	+	.	ID=cds-XP_036019530.1;Parent=rna-XM_036163637.1;Dbxref=GeneID:13131,GenBank:XP_036019530.1,MGI:MGI:108554;Name=XP_036019530.1;gbkey=CDS;gene=Dab1;product=disabled homolog 1 isoform X1;protein_id=XP_036019530.1;extra_copy_number=0
CM058244.1	Liftoff	CDS	102338873	102339004	.	+	.	ID=cds-XP_036019530.1;Parent=rna-XM_036163637.1;Dbxref=GeneID:13131,GenBank:XP_036019530.1,MGI:MGI:108554;Name=XP_036019530.1;gbkey=CDS;gene=Dab1;product=disabled homolog 1 isoform X1;protein_id=XP_036019530.1;extra_copy_number=0
CM058244.1	Liftoff	CDS	102339624	102339743	.	+	.	ID=cds-XP_036019530.1;Parent=rna-XM_036163637.1;Dbxref=GeneID:13131,GenBank:XP_036019530.1,MGI:MGI:108554;Name=XP_036019530.1;gbkey=CDS;gene=Dab1;product=disabled homolog 1 isoform X1;protein_id=XP_036019530.1;extra_copy_number=0
CM058244.1	Liftoff	CDS	102340241	102340279	.	+	.	ID=cds-XP_036019530.1;Parent=rna-XM_036163637.1;Dbxref=GeneID:13131,GenBank:XP_036019530.1,MGI:MGI:108554;Name=XP_036019530.1;gbkey=CDS;gene=Dab1;product=disabled homolog 1 isoform X1;protein_id=XP_036019530.1;extra_copy_number=0
CM058244.1	Liftoff	CDS	102341769	102341834	.	+	.	ID=cds-XP_036019530.1;Parent=rna-XM_036163637.1;Dbxref=GeneID:13131,GenBank:XP_036019530.1,MGI:MGI:108554;Name=XP_036019530.1;gbkey=CDS;gene=Dab1;product=disabled homolog 1 isoform X1;protein_id=XP_036019530.1;extra_copy_number=0
CM058244.1	Liftoff	CDS	102348554	102348613	.	+	.	ID=cds-XP_036019530.1;Parent=rna-XM_036163637.1;Dbxref=GeneID:13131,GenBank:XP_036019530.1,MGI:MGI:108554;Name=XP_036019530.1;gbkey=CDS;gene=Dab1;product=disabled homolog 1 isoform X1;protein_id=XP_036019530.1;extra_copy_number=0
CM058244.1	Liftoff	CDS	102373796	102373846	.	+	.	ID=cds-XP_036019530.1;Parent=rna-XM_036163637.1;Dbxref=GeneID:13131,GenBank:XP_036019530.1,MGI:MGI:108554;Name=XP_036019530.1;gbkey=CDS;gene=Dab1;product=disabled homolog 1 isoform X1;protein_id=XP_036019530.1;extra_copy_number=0
CM058244.1	Liftoff	CDS	102373938	102373985	.	+	.	ID=cds-XP_036019530.1;Parent=rna-XM_036163637.1;Dbxref=GeneID:13131,GenBank:XP_036019530.1,MGI:MGI:108554;Name=XP_036019530.1;gbkey=CDS;gene=Dab1;product=disabled homolog 1 isoform X1;protein_id=XP_036019530.1;extra_copy_number=0
CM058244.1	Liftoff	CDS	102378388	102378450	.	+	.	ID=cds-XP_036019530.1;Parent=rna-XM_036163637.1;Dbxref=GeneID:13131,GenBank:XP_036019530.1,MGI:MGI:108554;Name=XP_036019530.1;gbkey=CDS;gene=Dab1;product=disabled homolog 1 isoform X1;protein_id=XP_036019530.1;extra_copy_number=0
CM058244.1	Liftoff	CDS	102380701	102380809	.	+	.	ID=cds-XP_036019530.1;Parent=rna-XM_036163637.1;Dbxref=GeneID:13131,GenBank:XP_036019530.1,MGI:MGI:108554;Name=XP_036019530.1;gbkey=CDS;gene=Dab1;product=disabled homolog 1 isoform X1;protein_id=XP_036019530.1;extra_copy_number=0
CM058244.1	Liftoff	CDS	102387741	102388289	.	+	.	ID=cds-XP_036019530.1;Parent=rna-XM_036163637.1;Dbxref=GeneID:13131,GenBank:XP_036019530.1,MGI:MGI:108554;Name=XP_036019530.1;gbkey=CDS;gene=Dab1;product=disabled homolog 1 isoform X1;protein_id=XP_036019530.1;extra_copy_number=0
CM058244.1	Liftoff	CDS	102391807	102391934	.	+	.	ID=cds-XP_036019530.1;Parent=rna-XM_036163637.1;Dbxref=GeneID:13131,GenBank:XP_036019530.1,MGI:MGI:108554;Name=XP_036019530.1;gbkey=CDS;gene=Dab1;product=disabled homolog 1 isoform X1;protein_id=XP_036019530.1;extra_copy_number=0
CM058244.1	Liftoff	CDS	102392252	102392347	.	+	.	ID=cds-XP_036019530.1;Parent=rna-XM_036163637.1;Dbxref=GeneID:13131,GenBank:XP_036019530.1,MGI:MGI:108554;Name=XP_036019530.1;gbkey=CDS;gene=Dab1;product=disabled homolog 1 isoform X1;protein_id=XP_036019530.1;extra_copy_number=0
CM058244.1	Liftoff	mRNA	101278975	102404839	.	+	.	ID=rna-XM_036163632.1;Parent=gene-Dab1;Dbxref=GeneID:13131,GenBank:XM_036163632.1,MGI:MGI:108554;Name=XM_036163632.1;gbkey=mRNA;gene=Dab1;model_evidence=Supporting evidence includes similarity to: 2 mRNAs%2C 6 ESTs%2C 4 Proteins%2C 1196 long SRA reads%2C and 100%25 coverage of the annotated genomic feature by RNAseq alignments%2C including 1 sample with support for all annotated introns;product=disabled 1%2C transcript variant X3;transcript_id=XM_036163632.1;matches_ref_protein=True;valid_ORF=True;extra_copy_number=0
CM058244.1	Liftoff	exon	101278975	101279047	.	+	.	ID=exon-XM_036163632.1-1;Parent=rna-XM_036163632.1;Dbxref=GeneID:13131,GenBank:XM_036163632.1,MGI:MGI:108554;gbkey=mRNA;gene=Dab1;product=disabled 1%2C transcript variant X3;transcript_id=XM_036163632.1;extra_copy_number=0
CM058244.1	Liftoff	exon	101611696	101611855	.	+	.	ID=exon-XM_036163632.1-2;Parent=rna-XM_036163632.1;Dbxref=GeneID:13131,GenBank:XM_036163632.1,MGI:MGI:108554;gbkey=mRNA;gene=Dab1;product=disabled 1%2C transcript variant X3;transcript_id=XM_036163632.1;extra_copy_number=0
CM058244.1	Liftoff	exon	101821749	101821820	.	+	.	ID=exon-XM_036163632.1-3;Parent=rna-XM_036163632.1;Dbxref=GeneID:13131,GenBank:XM_036163632.1,MGI:MGI:108554;gbkey=mRNA;gene=Dab1;product=disabled 1%2C transcript variant X3;transcript_id=XM_036163632.1;extra_copy_number=0
CM058244.1	Liftoff	exon	101940358	101940468	.	+	.	ID=exon-XM_036163632.1-4;Parent=rna-XM_036163632.1;Dbxref=GeneID:13131,GenBank:XM_036163632.1,MGI:MGI:108554;gbkey=mRNA;gene=Dab1;product=disabled 1%2C transcript variant X3;transcript_id=XM_036163632.1;extra_copy_number=0
CM058244.1	Liftoff	exon	102005983	102006173	.	+	.	ID=exon-XM_036163632.1-5;Parent=rna-XM_036163632.1;Dbxref=GeneID:13131,GenBank:XM_036163632.1,MGI:MGI:108554;gbkey=mRNA;gene=Dab1;product=disabled 1%2C transcript variant X3;transcript_id=XM_036163632.1;extra_copy_number=0
CM058244.1	Liftoff	exon	102138998	102139199	.	+	.	ID=exon-XM_036163632.1-6;Parent=rna-XM_036163632.1;Dbxref=GeneID:13131,GenBank:XM_036163632.1,MGI:MGI:108554;gbkey=mRNA;gene=Dab1;product=disabled 1%2C transcript variant X3;transcript_id=XM_036163632.1;extra_copy_number=0
CM058244.1	Liftoff	exon	102265307	102265446	.	+	.	ID=exon-XM_036163632.1-7;Parent=rna-XM_036163632.1;Dbxref=GeneID:13131,GenBank:XM_036163632.1,MGI:MGI:108554;gbkey=mRNA;gene=Dab1;product=disabled 1%2C transcript variant X3;transcript_id=XM_036163632.1;extra_copy_number=0
CM058244.1	Liftoff	exon	102273178	102273276	.	+	.	ID=exon-XM_036163632.1-8;Parent=rna-XM_036163632.1;Dbxref=GeneID:13131,GenBank:XM_036163632.1,MGI:MGI:108554;gbkey=mRNA;gene=Dab1;product=disabled 1%2C transcript variant X3;transcript_id=XM_036163632.1;extra_copy_number=0
CM058244.1	Liftoff	exon	102338873	102339004	.	+	.	ID=exon-XM_036163632.1-9;Parent=rna-XM_036163632.1;Dbxref=GeneID:13131,GenBank:XM_036163632.1,MGI:MGI:108554;gbkey=mRNA;gene=Dab1;product=disabled 1%2C transcript variant X3;transcript_id=XM_036163632.1;extra_copy_number=0
CM058244.1	Liftoff	exon	102339624	102339743	.	+	.	ID=exon-XM_036163632.1-10;Parent=rna-XM_036163632.1;Dbxref=GeneID:13131,GenBank:XM_036163632.1,MGI:MGI:108554;gbkey=mRNA;gene=Dab1;product=disabled 1%2C transcript variant X3;transcript_id=XM_036163632.1;extra_copy_number=0
CM058244.1	Liftoff	exon	102340241	102340279	.	+	.	ID=exon-XM_036163632.1-11;Parent=rna-XM_036163632.1;Dbxref=GeneID:13131,GenBank:XM_036163632.1,MGI:MGI:108554;gbkey=mRNA;gene=Dab1;product=disabled 1%2C transcript variant X3;transcript_id=XM_036163632.1;extra_copy_number=0
CM058244.1	Liftoff	exon	102341769	102341834	.	+	.	ID=exon-XM_036163632.1-12;Parent=rna-XM_036163632.1;Dbxref=GeneID:13131,GenBank:XM_036163632.1,MGI:MGI:108554;gbkey=mRNA;gene=Dab1;product=disabled 1%2C transcript variant X3;transcript_id=XM_036163632.1;extra_copy_number=0
CM058244.1	Liftoff	exon	102348554	102348613	.	+	.	ID=exon-XM_036163632.1-13;Parent=rna-XM_036163632.1;Dbxref=GeneID:13131,GenBank:XM_036163632.1,MGI:MGI:108554;gbkey=mRNA;gene=Dab1;product=disabled 1%2C transcript variant X3;transcript_id=XM_036163632.1;extra_copy_number=0
CM058244.1	Liftoff	exon	102373796	102373846	.	+	.	ID=exon-XM_036163632.1-14;Parent=rna-XM_036163632.1;Dbxref=GeneID:13131,GenBank:XM_036163632.1,MGI:MGI:108554;gbkey=mRNA;gene=Dab1;product=disabled 1%2C transcript variant X3;transcript_id=XM_036163632.1;extra_copy_number=0
CM058244.1	Liftoff	exon	102373938	102373985	.	+	.	ID=exon-XM_036163632.1-15;Parent=rna-XM_036163632.1;Dbxref=GeneID:13131,GenBank:XM_036163632.1,MGI:MGI:108554;gbkey=mRNA;gene=Dab1;product=disabled 1%2C transcript variant X3;transcript_id=XM_036163632.1;extra_copy_number=0
CM058244.1	Liftoff	exon	102378388	102378450	.	+	.	ID=exon-XM_036163632.1-16;Parent=rna-XM_036163632.1;Dbxref=GeneID:13131,GenBank:XM_036163632.1,MGI:MGI:108554;gbkey=mRNA;gene=Dab1;product=disabled 1%2C transcript variant X3;transcript_id=XM_036163632.1;extra_copy_number=0
CM058244.1	Liftoff	exon	102380701	102380809	.	+	.	ID=exon-XM_036163632.1-17;Parent=rna-XM_036163632.1;Dbxref=GeneID:13131,GenBank:XM_036163632.1,MGI:MGI:108554;gbkey=mRNA;gene=Dab1;product=disabled 1%2C transcript variant X3;transcript_id=XM_036163632.1;extra_copy_number=0
CM058244.1	Liftoff	exon	102387741	102388289	.	+	.	ID=exon-XM_036163632.1-18;Parent=rna-XM_036163632.1;Dbxref=GeneID:13131,GenBank:XM_036163632.1,MGI:MGI:108554;gbkey=mRNA;gene=Dab1;product=disabled 1%2C transcript variant X3;transcript_id=XM_036163632.1;extra_copy_number=0
CM058244.1	Liftoff	exon	102391807	102391934	.	+	.	ID=exon-XM_036163632.1-19;Parent=rna-XM_036163632.1;Dbxref=GeneID:13131,GenBank:XM_036163632.1,MGI:MGI:108554;gbkey=mRNA;gene=Dab1;product=disabled 1%2C transcript variant X3;transcript_id=XM_036163632.1;extra_copy_number=0
CM058244.1	Liftoff	exon	102392252	102392362	.	+	.	ID=exon-XM_036163632.1-20;Parent=rna-XM_036163632.1;Dbxref=GeneID:13131,GenBank:XM_036163632.1,MGI:MGI:108554;gbkey=mRNA;gene=Dab1;product=disabled 1%2C transcript variant X3;transcript_id=XM_036163632.1;extra_copy_number=0
CM058244.1	Liftoff	exon	102401695	102404839	.	+	.	ID=exon-XM_036163632.1-21;Parent=rna-XM_036163632.1;Dbxref=GeneID:13131,GenBank:XM_036163632.1,MGI:MGI:108554;gbkey=mRNA;gene=Dab1;product=disabled 1%2C transcript variant X3;transcript_id=XM_036163632.1;extra_copy_number=0
CM058244.1	Liftoff	CDS	102139133	102139199	.	+	.	ID=cds-XP_036019525.1;Parent=rna-XM_036163632.1;Dbxref=GeneID:13131,GenBank:XP_036019525.1,MGI:MGI:108554;Name=XP_036019525.1;gbkey=CDS;gene=Dab1;product=disabled homolog 1 isoform X1;protein_id=XP_036019525.1;extra_copy_number=0
CM058244.1	Liftoff	CDS	102265307	102265446	.	+	.	ID=cds-XP_036019525.1;Parent=rna-XM_036163632.1;Dbxref=GeneID:13131,GenBank:XP_036019525.1,MGI:MGI:108554;Name=XP_036019525.1;gbkey=CDS;gene=Dab1;product=disabled homolog 1 isoform X1;protein_id=XP_036019525.1;extra_copy_number=0
CM058244.1	Liftoff	CDS	102273178	102273276	.	+	.	ID=cds-XP_036019525.1;Parent=rna-XM_036163632.1;Dbxref=GeneID:13131,GenBank:XP_036019525.1,MGI:MGI:108554;Name=XP_036019525.1;gbkey=CDS;gene=Dab1;product=disabled homolog 1 isoform X1;protein_id=XP_036019525.1;extra_copy_number=0
CM058244.1	Liftoff	CDS	102338873	102339004	.	+	.	ID=cds-XP_036019525.1;Parent=rna-XM_036163632.1;Dbxref=GeneID:13131,GenBank:XP_036019525.1,MGI:MGI:108554;Name=XP_036019525.1;gbkey=CDS;gene=Dab1;product=disabled homolog 1 isoform X1;protein_id=XP_036019525.1;extra_copy_number=0
CM058244.1	Liftoff	CDS	102339624	102339743	.	+	.	ID=cds-XP_036019525.1;Parent=rna-XM_036163632.1;Dbxref=GeneID:13131,GenBank:XP_036019525.1,MGI:MGI:108554;Name=XP_036019525.1;gbkey=CDS;gene=Dab1;product=disabled homolog 1 isoform X1;protein_id=XP_036019525.1;extra_copy_number=0
CM058244.1	Liftoff	CDS	102340241	102340279	.	+	.	ID=cds-XP_036019525.1;Parent=rna-XM_036163632.1;Dbxref=GeneID:13131,GenBank:XP_036019525.1,MGI:MGI:108554;Name=XP_036019525.1;gbkey=CDS;gene=Dab1;product=disabled homolog 1 isoform X1;protein_id=XP_036019525.1;extra_copy_number=0
CM058244.1	Liftoff	CDS	102341769	102341834	.	+	.	ID=cds-XP_036019525.1;Parent=rna-XM_036163632.1;Dbxref=GeneID:13131,GenBank:XP_036019525.1,MGI:MGI:108554;Name=XP_036019525.1;gbkey=CDS;gene=Dab1;product=disabled homolog 1 isoform X1;protein_id=XP_036019525.1;extra_copy_number=0
CM058244.1	Liftoff	CDS	102348554	102348613	.	+	.	ID=cds-XP_036019525.1;Parent=rna-XM_036163632.1;Dbxref=GeneID:13131,GenBank:XP_036019525.1,MGI:MGI:108554;Name=XP_036019525.1;gbkey=CDS;gene=Dab1;product=disabled homolog 1 isoform X1;protein_id=XP_036019525.1;extra_copy_number=0
CM058244.1	Liftoff	CDS	102373796	102373846	.	+	.	ID=cds-XP_036019525.1;Parent=rna-XM_036163632.1;Dbxref=GeneID:13131,GenBank:XP_036019525.1,MGI:MGI:108554;Name=XP_036019525.1;gbkey=CDS;gene=Dab1;product=disabled homolog 1 isoform X1;protein_id=XP_036019525.1;extra_copy_number=0
CM058244.1	Liftoff	CDS	102373938	102373985	.	+	.	ID=cds-XP_036019525.1;Parent=rna-XM_036163632.1;Dbxref=GeneID:13131,GenBank:XP_036019525.1,MGI:MGI:108554;Name=XP_036019525.1;gbkey=CDS;gene=Dab1;product=disabled homolog 1 isoform X1;protein_id=XP_036019525.1;extra_copy_number=0
CM058244.1	Liftoff	CDS	102378388	102378450	.	+	.	ID=cds-XP_036019525.1;Parent=rna-XM_036163632.1;Dbxref=GeneID:13131,GenBank:XP_036019525.1,MGI:MGI:108554;Name=XP_036019525.1;gbkey=CDS;gene=Dab1;product=disabled homolog 1 isoform X1;protein_id=XP_036019525.1;extra_copy_number=0
CM058244.1	Liftoff	CDS	102380701	102380809	.	+	.	ID=cds-XP_036019525.1;Parent=rna-XM_036163632.1;Dbxref=GeneID:13131,GenBank:XP_036019525.1,MGI:MGI:108554;Name=XP_036019525.1;gbkey=CDS;gene=Dab1;product=disabled homolog 1 isoform X1;protein_id=XP_036019525.1;extra_copy_number=0
CM058244.1	Liftoff	CDS	102387741	102388289	.	+	.	ID=cds-XP_036019525.1;Parent=rna-XM_036163632.1;Dbxref=GeneID:13131,GenBank:XP_036019525.1,MGI:MGI:108554;Name=XP_036019525.1;gbkey=CDS;gene=Dab1;product=disabled homolog 1 isoform X1;protein_id=XP_036019525.1;extra_copy_number=0
CM058244.1	Liftoff	CDS	102391807	102391934	.	+	.	ID=cds-XP_036019525.1;Parent=rna-XM_036163632.1;Dbxref=GeneID:13131,GenBank:XP_036019525.1,MGI:MGI:108554;Name=XP_036019525.1;gbkey=CDS;gene=Dab1;product=disabled homolog 1 isoform X1;protein_id=XP_036019525.1;extra_copy_number=0
CM058244.1	Liftoff	CDS	102392252	102392347	.	+	.	ID=cds-XP_036019525.1;Parent=rna-XM_036163632.1;Dbxref=GeneID:13131,GenBank:XP_036019525.1,MGI:MGI:108554;Name=XP_036019525.1;gbkey=CDS;gene=Dab1;product=disabled homolog 1 isoform X1;protein_id=XP_036019525.1;extra_copy_number=0
CM058244.1	Liftoff	mRNA	101278975	102404839	.	+	.	ID=rna-XM_036163633.1;Parent=gene-Dab1;Dbxref=GeneID:13131,GenBank:XM_036163633.1,MGI:MGI:108554;Name=XM_036163633.1;gbkey=mRNA;gene=Dab1;model_evidence=Supporting evidence includes similarity to: 2 mRNAs%2C 6 ESTs%2C 4 Proteins%2C 1191 long SRA reads%2C and 100%25 coverage of the annotated genomic feature by RNAseq alignments%2C including 4 samples with support for all annotated introns;product=disabled 1%2C transcript variant X4;transcript_id=XM_036163633.1;matches_ref_protein=True;valid_ORF=True;extra_copy_number=0
CM058244.1	Liftoff	exon	101278975	101279047	.	+	.	ID=exon-XM_036163633.1-1;Parent=rna-XM_036163633.1;Dbxref=GeneID:13131,GenBank:XM_036163633.1,MGI:MGI:108554;gbkey=mRNA;gene=Dab1;product=disabled 1%2C transcript variant X4;transcript_id=XM_036163633.1;extra_copy_number=0
CM058244.1	Liftoff	exon	101611696	101611855	.	+	.	ID=exon-XM_036163633.1-2;Parent=rna-XM_036163633.1;Dbxref=GeneID:13131,GenBank:XM_036163633.1,MGI:MGI:108554;gbkey=mRNA;gene=Dab1;product=disabled 1%2C transcript variant X4;transcript_id=XM_036163633.1;extra_copy_number=0
CM058244.1	Liftoff	exon	101821749	101821820	.	+	.	ID=exon-XM_036163633.1-3;Parent=rna-XM_036163633.1;Dbxref=GeneID:13131,GenBank:XM_036163633.1,MGI:MGI:108554;gbkey=mRNA;gene=Dab1;product=disabled 1%2C transcript variant X4;transcript_id=XM_036163633.1;extra_copy_number=0
CM058244.1	Liftoff	exon	101936234	101936481	.	+	.	ID=exon-XM_036163633.1-4;Parent=rna-XM_036163633.1;Dbxref=GeneID:13131,GenBank:XM_036163633.1,MGI:MGI:108554;gbkey=mRNA;gene=Dab1;product=disabled 1%2C transcript variant X4;transcript_id=XM_036163633.1;extra_copy_number=0
CM058244.1	Liftoff	exon	101940358	101940468	.	+	.	ID=exon-XM_036163633.1-5;Parent=rna-XM_036163633.1;Dbxref=GeneID:13131,GenBank:XM_036163633.1,MGI:MGI:108554;gbkey=mRNA;gene=Dab1;product=disabled 1%2C transcript variant X4;transcript_id=XM_036163633.1;extra_copy_number=0
CM058244.1	Liftoff	exon	102138998	102139199	.	+	.	ID=exon-XM_036163633.1-6;Parent=rna-XM_036163633.1;Dbxref=GeneID:13131,GenBank:XM_036163633.1,MGI:MGI:108554;gbkey=mRNA;gene=Dab1;product=disabled 1%2C transcript variant X4;transcript_id=XM_036163633.1;extra_copy_number=0
CM058244.1	Liftoff	exon	102265307	102265446	.	+	.	ID=exon-XM_036163633.1-7;Parent=rna-XM_036163633.1;Dbxref=GeneID:13131,GenBank:XM_036163633.1,MGI:MGI:108554;gbkey=mRNA;gene=Dab1;product=disabled 1%2C transcript variant X4;transcript_id=XM_036163633.1;extra_copy_number=0
CM058244.1	Liftoff	exon	102273178	102273276	.	+	.	ID=exon-XM_036163633.1-8;Parent=rna-XM_036163633.1;Dbxref=GeneID:13131,GenBank:XM_036163633.1,MGI:MGI:108554;gbkey=mRNA;gene=Dab1;product=disabled 1%2C transcript variant X4;transcript_id=XM_036163633.1;extra_copy_number=0
CM058244.1	Liftoff	exon	102338873	102339004	.	+	.	ID=exon-XM_036163633.1-9;Parent=rna-XM_036163633.1;Dbxref=GeneID:13131,GenBank:XM_036163633.1,MGI:MGI:108554;gbkey=mRNA;gene=Dab1;product=disabled 1%2C transcript variant X4;transcript_id=XM_036163633.1;extra_copy_number=0
CM058244.1	Liftoff	exon	102339624	102339743	.	+	.	ID=exon-XM_036163633.1-10;Parent=rna-XM_036163633.1;Dbxref=GeneID:13131,GenBank:XM_036163633.1,MGI:MGI:108554;gbkey=mRNA;gene=Dab1;product=disabled 1%2C transcript variant X4;transcript_id=XM_036163633.1;extra_copy_number=0
CM058244.1	Liftoff	exon	102340241	102340279	.	+	.	ID=exon-XM_036163633.1-11;Parent=rna-XM_036163633.1;Dbxref=GeneID:13131,GenBank:XM_036163633.1,MGI:MGI:108554;gbkey=mRNA;gene=Dab1;product=disabled 1%2C transcript variant X4;transcript_id=XM_036163633.1;extra_copy_number=0
CM058244.1	Liftoff	exon	102341769	102341834	.	+	.	ID=exon-XM_036163633.1-12;Parent=rna-XM_036163633.1;Dbxref=GeneID:13131,GenBank:XM_036163633.1,MGI:MGI:108554;gbkey=mRNA;gene=Dab1;product=disabled 1%2C transcript variant X4;transcript_id=XM_036163633.1;extra_copy_number=0
CM058244.1	Liftoff	exon	102348554	102348613	.	+	.	ID=exon-XM_036163633.1-13;Parent=rna-XM_036163633.1;Dbxref=GeneID:13131,GenBank:XM_036163633.1,MGI:MGI:108554;gbkey=mRNA;gene=Dab1;product=disabled 1%2C transcript variant X4;transcript_id=XM_036163633.1;extra_copy_number=0
CM058244.1	Liftoff	exon	102373796	102373846	.	+	.	ID=exon-XM_036163633.1-14;Parent=rna-XM_036163633.1;Dbxref=GeneID:13131,GenBank:XM_036163633.1,MGI:MGI:108554;gbkey=mRNA;gene=Dab1;product=disabled 1%2C transcript variant X4;transcript_id=XM_036163633.1;extra_copy_number=0
CM058244.1	Liftoff	exon	102373938	102373985	.	+	.	ID=exon-XM_036163633.1-15;Parent=rna-XM_036163633.1;Dbxref=GeneID:13131,GenBank:XM_036163633.1,MGI:MGI:108554;gbkey=mRNA;gene=Dab1;product=disabled 1%2C transcript variant X4;transcript_id=XM_036163633.1;extra_copy_number=0
CM058244.1	Liftoff	exon	102378388	102378450	.	+	.	ID=exon-XM_036163633.1-16;Parent=rna-XM_036163633.1;Dbxref=GeneID:13131,GenBank:XM_036163633.1,MGI:MGI:108554;gbkey=mRNA;gene=Dab1;product=disabled 1%2C transcript variant X4;transcript_id=XM_036163633.1;extra_copy_number=0
CM058244.1	Liftoff	exon	102380701	102380809	.	+	.	ID=exon-XM_036163633.1-17;Parent=rna-XM_036163633.1;Dbxref=GeneID:13131,GenBank:XM_036163633.1,MGI:MGI:108554;gbkey=mRNA;gene=Dab1;product=disabled 1%2C transcript variant X4;transcript_id=XM_036163633.1;extra_copy_number=0
CM058244.1	Liftoff	exon	102387741	102388289	.	+	.	ID=exon-XM_036163633.1-18;Parent=rna-XM_036163633.1;Dbxref=GeneID:13131,GenBank:XM_036163633.1,MGI:MGI:108554;gbkey=mRNA;gene=Dab1;product=disabled 1%2C transcript variant X4;transcript_id=XM_036163633.1;extra_copy_number=0
CM058244.1	Liftoff	exon	102391807	102391934	.	+	.	ID=exon-XM_036163633.1-19;Parent=rna-XM_036163633.1;Dbxref=GeneID:13131,GenBank:XM_036163633.1,MGI:MGI:108554;gbkey=mRNA;gene=Dab1;product=disabled 1%2C transcript variant X4;transcript_id=XM_036163633.1;extra_copy_number=0
CM058244.1	Liftoff	exon	102392252	102392362	.	+	.	ID=exon-XM_036163633.1-20;Parent=rna-XM_036163633.1;Dbxref=GeneID:13131,GenBank:XM_036163633.1,MGI:MGI:108554;gbkey=mRNA;gene=Dab1;product=disabled 1%2C transcript variant X4;transcript_id=XM_036163633.1;extra_copy_number=0
CM058244.1	Liftoff	exon	102401695	102404839	.	+	.	ID=exon-XM_036163633.1-21;Parent=rna-XM_036163633.1;Dbxref=GeneID:13131,GenBank:XM_036163633.1,MGI:MGI:108554;gbkey=mRNA;gene=Dab1;product=disabled 1%2C transcript variant X4;transcript_id=XM_036163633.1;extra_copy_number=0
CM058244.1	Liftoff	CDS	102139133	102139199	.	+	.	ID=cds-XP_036019526.1;Parent=rna-XM_036163633.1;Dbxref=GeneID:13131,GenBank:XP_036019526.1,MGI:MGI:108554;Name=XP_036019526.1;gbkey=CDS;gene=Dab1;product=disabled homolog 1 isoform X1;protein_id=XP_036019526.1;extra_copy_number=0
CM058244.1	Liftoff	CDS	102265307	102265446	.	+	.	ID=cds-XP_036019526.1;Parent=rna-XM_036163633.1;Dbxref=GeneID:13131,GenBank:XP_036019526.1,MGI:MGI:108554;Name=XP_036019526.1;gbkey=CDS;gene=Dab1;product=disabled homolog 1 isoform X1;protein_id=XP_036019526.1;extra_copy_number=0
CM058244.1	Liftoff	CDS	102273178	102273276	.	+	.	ID=cds-XP_036019526.1;Parent=rna-XM_036163633.1;Dbxref=GeneID:13131,GenBank:XP_036019526.1,MGI:MGI:108554;Name=XP_036019526.1;gbkey=CDS;gene=Dab1;product=disabled homolog 1 isoform X1;protein_id=XP_036019526.1;extra_copy_number=0
CM058244.1	Liftoff	CDS	102338873	102339004	.	+	.	ID=cds-XP_036019526.1;Parent=rna-XM_036163633.1;Dbxref=GeneID:13131,GenBank:XP_036019526.1,MGI:MGI:108554;Name=XP_036019526.1;gbkey=CDS;gene=Dab1;product=disabled homolog 1 isoform X1;protein_id=XP_036019526.1;extra_copy_number=0
CM058244.1	Liftoff	CDS	102339624	102339743	.	+	.	ID=cds-XP_036019526.1;Parent=rna-XM_036163633.1;Dbxref=GeneID:13131,GenBank:XP_036019526.1,MGI:MGI:108554;Name=XP_036019526.1;gbkey=CDS;gene=Dab1;product=disabled homolog 1 isoform X1;protein_id=XP_036019526.1;extra_copy_number=0
CM058244.1	Liftoff	CDS	102340241	102340279	.	+	.	ID=cds-XP_036019526.1;Parent=rna-XM_036163633.1;Dbxref=GeneID:13131,GenBank:XP_036019526.1,MGI:MGI:108554;Name=XP_036019526.1;gbkey=CDS;gene=Dab1;product=disabled homolog 1 isoform X1;protein_id=XP_036019526.1;extra_copy_number=0
CM058244.1	Liftoff	CDS	102341769	102341834	.	+	.	ID=cds-XP_036019526.1;Parent=rna-XM_036163633.1;Dbxref=GeneID:13131,GenBank:XP_036019526.1,MGI:MGI:108554;Name=XP_036019526.1;gbkey=CDS;gene=Dab1;product=disabled homolog 1 isoform X1;protein_id=XP_036019526.1;extra_copy_number=0
CM058244.1	Liftoff	CDS	102348554	102348613	.	+	.	ID=cds-XP_036019526.1;Parent=rna-XM_036163633.1;Dbxref=GeneID:13131,GenBank:XP_036019526.1,MGI:MGI:108554;Name=XP_036019526.1;gbkey=CDS;gene=Dab1;product=disabled homolog 1 isoform X1;protein_id=XP_036019526.1;extra_copy_number=0
CM058244.1	Liftoff	CDS	102373796	102373846	.	+	.	ID=cds-XP_036019526.1;Parent=rna-XM_036163633.1;Dbxref=GeneID:13131,GenBank:XP_036019526.1,MGI:MGI:108554;Name=XP_036019526.1;gbkey=CDS;gene=Dab1;product=disabled homolog 1 isoform X1;protein_id=XP_036019526.1;extra_copy_number=0
CM058244.1	Liftoff	CDS	102373938	102373985	.	+	.	ID=cds-XP_036019526.1;Parent=rna-XM_036163633.1;Dbxref=GeneID:13131,GenBank:XP_036019526.1,MGI:MGI:108554;Name=XP_036019526.1;gbkey=CDS;gene=Dab1;product=disabled homolog 1 isoform X1;protein_id=XP_036019526.1;extra_copy_number=0
CM058244.1	Liftoff	CDS	102378388	102378450	.	+	.	ID=cds-XP_036019526.1;Parent=rna-XM_036163633.1;Dbxref=GeneID:13131,GenBank:XP_036019526.1,MGI:MGI:108554;Name=XP_036019526.1;gbkey=CDS;gene=Dab1;product=disabled homolog 1 isoform X1;protein_id=XP_036019526.1;extra_copy_number=0
CM058244.1	Liftoff	CDS	102380701	102380809	.	+	.	ID=cds-XP_036019526.1;Parent=rna-XM_036163633.1;Dbxref=GeneID:13131,GenBank:XP_036019526.1,MGI:MGI:108554;Name=XP_036019526.1;gbkey=CDS;gene=Dab1;product=disabled homolog 1 isoform X1;protein_id=XP_036019526.1;extra_copy_number=0
CM058244.1	Liftoff	CDS	102387741	102388289	.	+	.	ID=cds-XP_036019526.1;Parent=rna-XM_036163633.1;Dbxref=GeneID:13131,GenBank:XP_036019526.1,MGI:MGI:108554;Name=XP_036019526.1;gbkey=CDS;gene=Dab1;product=disabled homolog 1 isoform X1;protein_id=XP_036019526.1;extra_copy_number=0
CM058244.1	Liftoff	CDS	102391807	102391934	.	+	.	ID=cds-XP_036019526.1;Parent=rna-XM_036163633.1;Dbxref=GeneID:13131,GenBank:XP_036019526.1,MGI:MGI:108554;Name=XP_036019526.1;gbkey=CDS;gene=Dab1;product=disabled homolog 1 isoform X1;protein_id=XP_036019526.1;extra_copy_number=0
CM058244.1	Liftoff	CDS	102392252	102392347	.	+	.	ID=cds-XP_036019526.1;Parent=rna-XM_036163633.1;Dbxref=GeneID:13131,GenBank:XP_036019526.1,MGI:MGI:108554;Name=XP_036019526.1;gbkey=CDS;gene=Dab1;product=disabled homolog 1 isoform X1;protein_id=XP_036019526.1;extra_copy_number=0
CM058244.1	Liftoff	mRNA	101278975	102405026	.	+	.	ID=rna-XM_036163641.1;Parent=gene-Dab1;Dbxref=GeneID:13131,GenBank:XM_036163641.1,MGI:MGI:108554;Name=XM_036163641.1;gbkey=mRNA;gene=Dab1;model_evidence=Supporting evidence includes similarity to: 2 mRNAs%2C 10 ESTs%2C 5 Proteins%2C 1318 long SRA reads%2C and 100%25 coverage of the annotated genomic feature by RNAseq alignments%2C including 9 samples with support for all annotated introns;product=disabled 1%2C transcript variant X20;transcript_id=XM_036163641.1;matches_ref_protein=True;valid_ORF=True;extra_copy_number=0
CM058244.1	Liftoff	exon	101278975	101279047	.	+	.	ID=exon-XM_036163641.1-1;Parent=rna-XM_036163641.1;Dbxref=GeneID:13131,GenBank:XM_036163641.1,MGI:MGI:108554;gbkey=mRNA;gene=Dab1;product=disabled 1%2C transcript variant X20;transcript_id=XM_036163641.1;extra_copy_number=0
CM058244.1	Liftoff	exon	101611696	101611855	.	+	.	ID=exon-XM_036163641.1-2;Parent=rna-XM_036163641.1;Dbxref=GeneID:13131,GenBank:XM_036163641.1,MGI:MGI:108554;gbkey=mRNA;gene=Dab1;product=disabled 1%2C transcript variant X20;transcript_id=XM_036163641.1;extra_copy_number=0
CM058244.1	Liftoff	exon	101821749	101821820	.	+	.	ID=exon-XM_036163641.1-3;Parent=rna-XM_036163641.1;Dbxref=GeneID:13131,GenBank:XM_036163641.1,MGI:MGI:108554;gbkey=mRNA;gene=Dab1;product=disabled 1%2C transcript variant X20;transcript_id=XM_036163641.1;extra_copy_number=0
CM058244.1	Liftoff	exon	101940358	101940468	.	+	.	ID=exon-XM_036163641.1-4;Parent=rna-XM_036163641.1;Dbxref=GeneID:13131,GenBank:XM_036163641.1,MGI:MGI:108554;gbkey=mRNA;gene=Dab1;product=disabled 1%2C transcript variant X20;transcript_id=XM_036163641.1;extra_copy_number=0
CM058244.1	Liftoff	exon	102138998	102139199	.	+	.	ID=exon-XM_036163641.1-5;Parent=rna-XM_036163641.1;Dbxref=GeneID:13131,GenBank:XM_036163641.1,MGI:MGI:108554;gbkey=mRNA;gene=Dab1;product=disabled 1%2C transcript variant X20;transcript_id=XM_036163641.1;extra_copy_number=0
CM058244.1	Liftoff	exon	102265307	102265446	.	+	.	ID=exon-XM_036163641.1-6;Parent=rna-XM_036163641.1;Dbxref=GeneID:13131,GenBank:XM_036163641.1,MGI:MGI:108554;gbkey=mRNA;gene=Dab1;product=disabled 1%2C transcript variant X20;transcript_id=XM_036163641.1;extra_copy_number=0
CM058244.1	Liftoff	exon	102273178	102273276	.	+	.	ID=exon-XM_036163641.1-7;Parent=rna-XM_036163641.1;Dbxref=GeneID:13131,GenBank:XM_036163641.1,MGI:MGI:108554;gbkey=mRNA;gene=Dab1;product=disabled 1%2C transcript variant X20;transcript_id=XM_036163641.1;extra_copy_number=0
CM058244.1	Liftoff	exon	102338873	102339004	.	+	.	ID=exon-XM_036163641.1-8;Parent=rna-XM_036163641.1;Dbxref=GeneID:13131,GenBank:XM_036163641.1,MGI:MGI:108554;gbkey=mRNA;gene=Dab1;product=disabled 1%2C transcript variant X20;transcript_id=XM_036163641.1;extra_copy_number=0
CM058244.1	Liftoff	exon	102339624	102339743	.	+	.	ID=exon-XM_036163641.1-9;Parent=rna-XM_036163641.1;Dbxref=GeneID:13131,GenBank:XM_036163641.1,MGI:MGI:108554;gbkey=mRNA;gene=Dab1;product=disabled 1%2C transcript variant X20;transcript_id=XM_036163641.1;extra_copy_number=0
CM058244.1	Liftoff	exon	102340241	102340279	.	+	.	ID=exon-XM_036163641.1-10;Parent=rna-XM_036163641.1;Dbxref=GeneID:13131,GenBank:XM_036163641.1,MGI:MGI:108554;gbkey=mRNA;gene=Dab1;product=disabled 1%2C transcript variant X20;transcript_id=XM_036163641.1;extra_copy_number=0
CM058244.1	Liftoff	exon	102341769	102341834	.	+	.	ID=exon-XM_036163641.1-11;Parent=rna-XM_036163641.1;Dbxref=GeneID:13131,GenBank:XM_036163641.1,MGI:MGI:108554;gbkey=mRNA;gene=Dab1;product=disabled 1%2C transcript variant X20;transcript_id=XM_036163641.1;extra_copy_number=0
CM058244.1	Liftoff	exon	102348554	102348607	.	+	.	ID=exon-XM_036163641.1-12;Parent=rna-XM_036163641.1;Dbxref=GeneID:13131,GenBank:XM_036163641.1,MGI:MGI:108554;gbkey=mRNA;gene=Dab1;product=disabled 1%2C transcript variant X20;transcript_id=XM_036163641.1;extra_copy_number=0
CM058244.1	Liftoff	exon	102378388	102378450	.	+	.	ID=exon-XM_036163641.1-13;Parent=rna-XM_036163641.1;Dbxref=GeneID:13131,GenBank:XM_036163641.1,MGI:MGI:108554;gbkey=mRNA;gene=Dab1;product=disabled 1%2C transcript variant X20;transcript_id=XM_036163641.1;extra_copy_number=0
CM058244.1	Liftoff	exon	102380701	102380809	.	+	.	ID=exon-XM_036163641.1-14;Parent=rna-XM_036163641.1;Dbxref=GeneID:13131,GenBank:XM_036163641.1,MGI:MGI:108554;gbkey=mRNA;gene=Dab1;product=disabled 1%2C transcript variant X20;transcript_id=XM_036163641.1;extra_copy_number=0
CM058244.1	Liftoff	exon	102387741	102388289	.	+	.	ID=exon-XM_036163641.1-15;Parent=rna-XM_036163641.1;Dbxref=GeneID:13131,GenBank:XM_036163641.1,MGI:MGI:108554;gbkey=mRNA;gene=Dab1;product=disabled 1%2C transcript variant X20;transcript_id=XM_036163641.1;extra_copy_number=0
CM058244.1	Liftoff	exon	102391807	102391934	.	+	.	ID=exon-XM_036163641.1-16;Parent=rna-XM_036163641.1;Dbxref=GeneID:13131,GenBank:XM_036163641.1,MGI:MGI:108554;gbkey=mRNA;gene=Dab1;product=disabled 1%2C transcript variant X20;transcript_id=XM_036163641.1;extra_copy_number=0
CM058244.1	Liftoff	exon	102392252	102392362	.	+	.	ID=exon-XM_036163641.1-17;Parent=rna-XM_036163641.1;Dbxref=GeneID:13131,GenBank:XM_036163641.1,MGI:MGI:108554;gbkey=mRNA;gene=Dab1;product=disabled 1%2C transcript variant X20;transcript_id=XM_036163641.1;extra_copy_number=0
CM058244.1	Liftoff	exon	102401695	102405026	.	+	.	ID=exon-XM_036163641.1-18;Parent=rna-XM_036163641.1;Dbxref=GeneID:13131,GenBank:XM_036163641.1,MGI:MGI:108554;gbkey=mRNA;gene=Dab1;product=disabled 1%2C transcript variant X20;transcript_id=XM_036163641.1;extra_copy_number=0
CM058244.1	Liftoff	CDS	102139133	102139199	.	+	.	ID=cds-XP_036019534.1;Parent=rna-XM_036163641.1;Dbxref=GeneID:13131,GenBank:XP_036019534.1,MGI:MGI:108554;Name=XP_036019534.1;gbkey=CDS;gene=Dab1;product=disabled homolog 1 isoform X5;protein_id=XP_036019534.1;extra_copy_number=0
CM058244.1	Liftoff	CDS	102265307	102265446	.	+	.	ID=cds-XP_036019534.1;Parent=rna-XM_036163641.1;Dbxref=GeneID:13131,GenBank:XP_036019534.1,MGI:MGI:108554;Name=XP_036019534.1;gbkey=CDS;gene=Dab1;product=disabled homolog 1 isoform X5;protein_id=XP_036019534.1;extra_copy_number=0
CM058244.1	Liftoff	CDS	102273178	102273276	.	+	.	ID=cds-XP_036019534.1;Parent=rna-XM_036163641.1;Dbxref=GeneID:13131,GenBank:XP_036019534.1,MGI:MGI:108554;Name=XP_036019534.1;gbkey=CDS;gene=Dab1;product=disabled homolog 1 isoform X5;protein_id=XP_036019534.1;extra_copy_number=0
CM058244.1	Liftoff	CDS	102338873	102339004	.	+	.	ID=cds-XP_036019534.1;Parent=rna-XM_036163641.1;Dbxref=GeneID:13131,GenBank:XP_036019534.1,MGI:MGI:108554;Name=XP_036019534.1;gbkey=CDS;gene=Dab1;product=disabled homolog 1 isoform X5;protein_id=XP_036019534.1;extra_copy_number=0
CM058244.1	Liftoff	CDS	102339624	102339743	.	+	.	ID=cds-XP_036019534.1;Parent=rna-XM_036163641.1;Dbxref=GeneID:13131,GenBank:XP_036019534.1,MGI:MGI:108554;Name=XP_036019534.1;gbkey=CDS;gene=Dab1;product=disabled homolog 1 isoform X5;protein_id=XP_036019534.1;extra_copy_number=0
CM058244.1	Liftoff	CDS	102340241	102340279	.	+	.	ID=cds-XP_036019534.1;Parent=rna-XM_036163641.1;Dbxref=GeneID:13131,GenBank:XP_036019534.1,MGI:MGI:108554;Name=XP_036019534.1;gbkey=CDS;gene=Dab1;product=disabled homolog 1 isoform X5;protein_id=XP_036019534.1;extra_copy_number=0
CM058244.1	Liftoff	CDS	102341769	102341834	.	+	.	ID=cds-XP_036019534.1;Parent=rna-XM_036163641.1;Dbxref=GeneID:13131,GenBank:XP_036019534.1,MGI:MGI:108554;Name=XP_036019534.1;gbkey=CDS;gene=Dab1;product=disabled homolog 1 isoform X5;protein_id=XP_036019534.1;extra_copy_number=0
CM058244.1	Liftoff	CDS	102348554	102348607	.	+	.	ID=cds-XP_036019534.1;Parent=rna-XM_036163641.1;Dbxref=GeneID:13131,GenBank:XP_036019534.1,MGI:MGI:108554;Name=XP_036019534.1;gbkey=CDS;gene=Dab1;product=disabled homolog 1 isoform X5;protein_id=XP_036019534.1;extra_copy_number=0
CM058244.1	Liftoff	CDS	102378388	102378450	.	+	.	ID=cds-XP_036019534.1;Parent=rna-XM_036163641.1;Dbxref=GeneID:13131,GenBank:XP_036019534.1,MGI:MGI:108554;Name=XP_036019534.1;gbkey=CDS;gene=Dab1;product=disabled homolog 1 isoform X5;protein_id=XP_036019534.1;extra_copy_number=0
CM058244.1	Liftoff	CDS	102380701	102380809	.	+	.	ID=cds-XP_036019534.1;Parent=rna-XM_036163641.1;Dbxref=GeneID:13131,GenBank:XP_036019534.1,MGI:MGI:108554;Name=XP_036019534.1;gbkey=CDS;gene=Dab1;product=disabled homolog 1 isoform X5;protein_id=XP_036019534.1;extra_copy_number=0
CM058244.1	Liftoff	CDS	102387741	102388289	.	+	.	ID=cds-XP_036019534.1;Parent=rna-XM_036163641.1;Dbxref=GeneID:13131,GenBank:XP_036019534.1,MGI:MGI:108554;Name=XP_036019534.1;gbkey=CDS;gene=Dab1;product=disabled homolog 1 isoform X5;protein_id=XP_036019534.1;extra_copy_number=0
CM058244.1	Liftoff	CDS	102391807	102391934	.	+	.	ID=cds-XP_036019534.1;Parent=rna-XM_036163641.1;Dbxref=GeneID:13131,GenBank:XP_036019534.1,MGI:MGI:108554;Name=XP_036019534.1;gbkey=CDS;gene=Dab1;product=disabled homolog 1 isoform X5;protein_id=XP_036019534.1;extra_copy_number=0
CM058244.1	Liftoff	CDS	102392252	102392347	.	+	.	ID=cds-XP_036019534.1;Parent=rna-XM_036163641.1;Dbxref=GeneID:13131,GenBank:XP_036019534.1,MGI:MGI:108554;Name=XP_036019534.1;gbkey=CDS;gene=Dab1;product=disabled homolog 1 isoform X5;protein_id=XP_036019534.1;extra_copy_number=0
CM058244.1	Liftoff	mRNA	101278977	102404839	.	+	.	ID=rna-XM_030253165.2;Parent=gene-Dab1;Dbxref=GeneID:13131,GenBank:XM_030253165.2,MGI:MGI:108554;Name=XM_030253165.2;gbkey=mRNA;gene=Dab1;model_evidence=Supporting evidence includes similarity to: 2 mRNAs%2C 6 ESTs%2C 4 Proteins%2C 1176 long SRA reads%2C and 100%25 coverage of the annotated genomic feature by RNAseq alignments%2C including 3 samples with support for all annotated introns;product=disabled 1%2C transcript variant X8;transcript_id=XM_030253165.2;matches_ref_protein=True;valid_ORF=True;extra_copy_number=0
CM058244.1	Liftoff	exon	101278977	101279047	.	+	.	ID=exon-XM_030253165.2-1;Parent=rna-XM_030253165.2;Dbxref=GeneID:13131,GenBank:XM_030253165.2,MGI:MGI:108554;gbkey=mRNA;gene=Dab1;product=disabled 1%2C transcript variant X8;transcript_id=XM_030253165.2;extra_copy_number=0
CM058244.1	Liftoff	exon	101593978	101594221	.	+	.	ID=exon-XM_030253165.2-2;Parent=rna-XM_030253165.2;Dbxref=GeneID:13131,GenBank:XM_030253165.2,MGI:MGI:108554;gbkey=mRNA;gene=Dab1;product=disabled 1%2C transcript variant X8;transcript_id=XM_030253165.2;extra_copy_number=0
CM058244.1	Liftoff	exon	101611696	101611855	.	+	.	ID=exon-XM_030253165.2-3;Parent=rna-XM_030253165.2;Dbxref=GeneID:13131,GenBank:XM_030253165.2,MGI:MGI:108554;gbkey=mRNA;gene=Dab1;product=disabled 1%2C transcript variant X8;transcript_id=XM_030253165.2;extra_copy_number=0
CM058244.1	Liftoff	exon	101821749	101821820	.	+	.	ID=exon-XM_030253165.2-4;Parent=rna-XM_030253165.2;Dbxref=GeneID:13131,GenBank:XM_030253165.2,MGI:MGI:108554;gbkey=mRNA;gene=Dab1;product=disabled 1%2C transcript variant X8;transcript_id=XM_030253165.2;extra_copy_number=0
CM058244.1	Liftoff	exon	101940358	101940468	.	+	.	ID=exon-XM_030253165.2-5;Parent=rna-XM_030253165.2;Dbxref=GeneID:13131,GenBank:XM_030253165.2,MGI:MGI:108554;gbkey=mRNA;gene=Dab1;product=disabled 1%2C transcript variant X8;transcript_id=XM_030253165.2;extra_copy_number=0
CM058244.1	Liftoff	exon	102138998	102139199	.	+	.	ID=exon-XM_030253165.2-6;Parent=rna-XM_030253165.2;Dbxref=GeneID:13131,GenBank:XM_030253165.2,MGI:MGI:108554;gbkey=mRNA;gene=Dab1;product=disabled 1%2C transcript variant X8;transcript_id=XM_030253165.2;extra_copy_number=0
CM058244.1	Liftoff	exon	102265307	102265446	.	+	.	ID=exon-XM_030253165.2-7;Parent=rna-XM_030253165.2;Dbxref=GeneID:13131,GenBank:XM_030253165.2,MGI:MGI:108554;gbkey=mRNA;gene=Dab1;product=disabled 1%2C transcript variant X8;transcript_id=XM_030253165.2;extra_copy_number=0
CM058244.1	Liftoff	exon	102273178	102273276	.	+	.	ID=exon-XM_030253165.2-8;Parent=rna-XM_030253165.2;Dbxref=GeneID:13131,GenBank:XM_030253165.2,MGI:MGI:108554;gbkey=mRNA;gene=Dab1;product=disabled 1%2C transcript variant X8;transcript_id=XM_030253165.2;extra_copy_number=0
CM058244.1	Liftoff	exon	102338873	102339004	.	+	.	ID=exon-XM_030253165.2-9;Parent=rna-XM_030253165.2;Dbxref=GeneID:13131,GenBank:XM_030253165.2,MGI:MGI:108554;gbkey=mRNA;gene=Dab1;product=disabled 1%2C transcript variant X8;transcript_id=XM_030253165.2;extra_copy_number=0
CM058244.1	Liftoff	exon	102339624	102339743	.	+	.	ID=exon-XM_030253165.2-10;Parent=rna-XM_030253165.2;Dbxref=GeneID:13131,GenBank:XM_030253165.2,MGI:MGI:108554;gbkey=mRNA;gene=Dab1;product=disabled 1%2C transcript variant X8;transcript_id=XM_030253165.2;extra_copy_number=0
CM058244.1	Liftoff	exon	102340241	102340279	.	+	.	ID=exon-XM_030253165.2-11;Parent=rna-XM_030253165.2;Dbxref=GeneID:13131,GenBank:XM_030253165.2,MGI:MGI:108554;gbkey=mRNA;gene=Dab1;product=disabled 1%2C transcript variant X8;transcript_id=XM_030253165.2;extra_copy_number=0
CM058244.1	Liftoff	exon	102341769	102341834	.	+	.	ID=exon-XM_030253165.2-12;Parent=rna-XM_030253165.2;Dbxref=GeneID:13131,GenBank:XM_030253165.2,MGI:MGI:108554;gbkey=mRNA;gene=Dab1;product=disabled 1%2C transcript variant X8;transcript_id=XM_030253165.2;extra_copy_number=0
CM058244.1	Liftoff	exon	102348554	102348613	.	+	.	ID=exon-XM_030253165.2-13;Parent=rna-XM_030253165.2;Dbxref=GeneID:13131,GenBank:XM_030253165.2,MGI:MGI:108554;gbkey=mRNA;gene=Dab1;product=disabled 1%2C transcript variant X8;transcript_id=XM_030253165.2;extra_copy_number=0
CM058244.1	Liftoff	exon	102373796	102373846	.	+	.	ID=exon-XM_030253165.2-14;Parent=rna-XM_030253165.2;Dbxref=GeneID:13131,GenBank:XM_030253165.2,MGI:MGI:108554;gbkey=mRNA;gene=Dab1;product=disabled 1%2C transcript variant X8;transcript_id=XM_030253165.2;extra_copy_number=0
CM058244.1	Liftoff	exon	102373938	102373985	.	+	.	ID=exon-XM_030253165.2-15;Parent=rna-XM_030253165.2;Dbxref=GeneID:13131,GenBank:XM_030253165.2,MGI:MGI:108554;gbkey=mRNA;gene=Dab1;product=disabled 1%2C transcript variant X8;transcript_id=XM_030253165.2;extra_copy_number=0
CM058244.1	Liftoff	exon	102378388	102378450	.	+	.	ID=exon-XM_030253165.2-16;Parent=rna-XM_030253165.2;Dbxref=GeneID:13131,GenBank:XM_030253165.2,MGI:MGI:108554;gbkey=mRNA;gene=Dab1;product=disabled 1%2C transcript variant X8;transcript_id=XM_030253165.2;extra_copy_number=0
CM058244.1	Liftoff	exon	102380701	102380809	.	+	.	ID=exon-XM_030253165.2-17;Parent=rna-XM_030253165.2;Dbxref=GeneID:13131,GenBank:XM_030253165.2,MGI:MGI:108554;gbkey=mRNA;gene=Dab1;product=disabled 1%2C transcript variant X8;transcript_id=XM_030253165.2;extra_copy_number=0
CM058244.1	Liftoff	exon	102387741	102388289	.	+	.	ID=exon-XM_030253165.2-18;Parent=rna-XM_030253165.2;Dbxref=GeneID:13131,GenBank:XM_030253165.2,MGI:MGI:108554;gbkey=mRNA;gene=Dab1;product=disabled 1%2C transcript variant X8;transcript_id=XM_030253165.2;extra_copy_number=0
CM058244.1	Liftoff	exon	102391807	102391934	.	+	.	ID=exon-XM_030253165.2-19;Parent=rna-XM_030253165.2;Dbxref=GeneID:13131,GenBank:XM_030253165.2,MGI:MGI:108554;gbkey=mRNA;gene=Dab1;product=disabled 1%2C transcript variant X8;transcript_id=XM_030253165.2;extra_copy_number=0
CM058244.1	Liftoff	exon	102392252	102392362	.	+	.	ID=exon-XM_030253165.2-20;Parent=rna-XM_030253165.2;Dbxref=GeneID:13131,GenBank:XM_030253165.2,MGI:MGI:108554;gbkey=mRNA;gene=Dab1;product=disabled 1%2C transcript variant X8;transcript_id=XM_030253165.2;extra_copy_number=0
CM058244.1	Liftoff	exon	102401695	102404839	.	+	.	ID=exon-XM_030253165.2-21;Parent=rna-XM_030253165.2;Dbxref=GeneID:13131,GenBank:XM_030253165.2,MGI:MGI:108554;gbkey=mRNA;gene=Dab1;product=disabled 1%2C transcript variant X8;transcript_id=XM_030253165.2;extra_copy_number=0
CM058244.1	Liftoff	CDS	102139133	102139199	.	+	.	ID=cds-XP_030109025.1;Parent=rna-XM_030253165.2;Dbxref=GeneID:13131,GenBank:XP_030109025.1,MGI:MGI:108554;Name=XP_030109025.1;gbkey=CDS;gene=Dab1;product=disabled homolog 1 isoform X1;protein_id=XP_030109025.1;extra_copy_number=0
CM058244.1	Liftoff	CDS	102265307	102265446	.	+	.	ID=cds-XP_030109025.1;Parent=rna-XM_030253165.2;Dbxref=GeneID:13131,GenBank:XP_030109025.1,MGI:MGI:108554;Name=XP_030109025.1;gbkey=CDS;gene=Dab1;product=disabled homolog 1 isoform X1;protein_id=XP_030109025.1;extra_copy_number=0
CM058244.1	Liftoff	CDS	102273178	102273276	.	+	.	ID=cds-XP_030109025.1;Parent=rna-XM_030253165.2;Dbxref=GeneID:13131,GenBank:XP_030109025.1,MGI:MGI:108554;Name=XP_030109025.1;gbkey=CDS;gene=Dab1;product=disabled homolog 1 isoform X1;protein_id=XP_030109025.1;extra_copy_number=0
CM058244.1	Liftoff	CDS	102338873	102339004	.	+	.	ID=cds-XP_030109025.1;Parent=rna-XM_030253165.2;Dbxref=GeneID:13131,GenBank:XP_030109025.1,MGI:MGI:108554;Name=XP_030109025.1;gbkey=CDS;gene=Dab1;product=disabled homolog 1 isoform X1;protein_id=XP_030109025.1;extra_copy_number=0
CM058244.1	Liftoff	CDS	102339624	102339743	.	+	.	ID=cds-XP_030109025.1;Parent=rna-XM_030253165.2;Dbxref=GeneID:13131,GenBank:XP_030109025.1,MGI:MGI:108554;Name=XP_030109025.1;gbkey=CDS;gene=Dab1;product=disabled homolog 1 isoform X1;protein_id=XP_030109025.1;extra_copy_number=0
CM058244.1	Liftoff	CDS	102340241	102340279	.	+	.	ID=cds-XP_030109025.1;Parent=rna-XM_030253165.2;Dbxref=GeneID:13131,GenBank:XP_030109025.1,MGI:MGI:108554;Name=XP_030109025.1;gbkey=CDS;gene=Dab1;product=disabled homolog 1 isoform X1;protein_id=XP_030109025.1;extra_copy_number=0
CM058244.1	Liftoff	CDS	102341769	102341834	.	+	.	ID=cds-XP_030109025.1;Parent=rna-XM_030253165.2;Dbxref=GeneID:13131,GenBank:XP_030109025.1,MGI:MGI:108554;Name=XP_030109025.1;gbkey=CDS;gene=Dab1;product=disabled homolog 1 isoform X1;protein_id=XP_030109025.1;extra_copy_number=0
CM058244.1	Liftoff	CDS	102348554	102348613	.	+	.	ID=cds-XP_030109025.1;Parent=rna-XM_030253165.2;Dbxref=GeneID:13131,GenBank:XP_030109025.1,MGI:MGI:108554;Name=XP_030109025.1;gbkey=CDS;gene=Dab1;product=disabled homolog 1 isoform X1;protein_id=XP_030109025.1;extra_copy_number=0
CM058244.1	Liftoff	CDS	102373796	102373846	.	+	.	ID=cds-XP_030109025.1;Parent=rna-XM_030253165.2;Dbxref=GeneID:13131,GenBank:XP_030109025.1,MGI:MGI:108554;Name=XP_030109025.1;gbkey=CDS;gene=Dab1;product=disabled homolog 1 isoform X1;protein_id=XP_030109025.1;extra_copy_number=0
CM058244.1	Liftoff	CDS	102373938	102373985	.	+	.	ID=cds-XP_030109025.1;Parent=rna-XM_030253165.2;Dbxref=GeneID:13131,GenBank:XP_030109025.1,MGI:MGI:108554;Name=XP_030109025.1;gbkey=CDS;gene=Dab1;product=disabled homolog 1 isoform X1;protein_id=XP_030109025.1;extra_copy_number=0
CM058244.1	Liftoff	CDS	102378388	102378450	.	+	.	ID=cds-XP_030109025.1;Parent=rna-XM_030253165.2;Dbxref=GeneID:13131,GenBank:XP_030109025.1,MGI:MGI:108554;Name=XP_030109025.1;gbkey=CDS;gene=Dab1;product=disabled homolog 1 isoform X1;protein_id=XP_030109025.1;extra_copy_number=0
CM058244.1	Liftoff	CDS	102380701	102380809	.	+	.	ID=cds-XP_030109025.1;Parent=rna-XM_030253165.2;Dbxref=GeneID:13131,GenBank:XP_030109025.1,MGI:MGI:108554;Name=XP_030109025.1;gbkey=CDS;gene=Dab1;product=disabled homolog 1 isoform X1;protein_id=XP_030109025.1;extra_copy_number=0
CM058244.1	Liftoff	CDS	102387741	102388289	.	+	.	ID=cds-XP_030109025.1;Parent=rna-XM_030253165.2;Dbxref=GeneID:13131,GenBank:XP_030109025.1,MGI:MGI:108554;Name=XP_030109025.1;gbkey=CDS;gene=Dab1;product=disabled homolog 1 isoform X1;protein_id=XP_030109025.1;extra_copy_number=0
CM058244.1	Liftoff	CDS	102391807	102391934	.	+	.	ID=cds-XP_030109025.1;Parent=rna-XM_030253165.2;Dbxref=GeneID:13131,GenBank:XP_030109025.1,MGI:MGI:108554;Name=XP_030109025.1;gbkey=CDS;gene=Dab1;product=disabled homolog 1 isoform X1;protein_id=XP_030109025.1;extra_copy_number=0
CM058244.1	Liftoff	CDS	102392252	102392347	.	+	.	ID=cds-XP_030109025.1;Parent=rna-XM_030253165.2;Dbxref=GeneID:13131,GenBank:XP_030109025.1,MGI:MGI:108554;Name=XP_030109025.1;gbkey=CDS;gene=Dab1;product=disabled homolog 1 isoform X1;protein_id=XP_030109025.1;extra_copy_number=0
CM058244.1	Liftoff	mRNA	102026611	102404839	.	+	.	ID=rna-XM_017319948.2;Parent=gene-Dab1;Dbxref=GeneID:13131,GenBank:XM_017319948.2,MGI:MGI:108554;Name=XM_017319948.2;gbkey=mRNA;gene=Dab1;model_evidence=Supporting evidence includes similarity to: 2 mRNAs%2C 6 ESTs%2C 4 Proteins%2C 1169 long SRA reads%2C and 100%25 coverage of the annotated genomic feature by RNAseq alignments%2C including 1 sample with support for all annotated introns;product=disabled 1%2C transcript variant X14;transcript_id=XM_017319948.2;matches_ref_protein=True;valid_ORF=True;extra_copy_number=0
CM058244.1	Liftoff	exon	102026611	102026706	.	+	.	ID=exon-XM_017319948.2-1;Parent=rna-XM_017319948.2;Dbxref=GeneID:13131,GenBank:XM_017319948.2,MGI:MGI:108554;gbkey=mRNA;gene=Dab1;product=disabled 1%2C transcript variant X14;transcript_id=XM_017319948.2;extra_copy_number=0
CM058244.1	Liftoff	exon	102138998	102139199	.	+	.	ID=exon-XM_017319948.2-2;Parent=rna-XM_017319948.2;Dbxref=GeneID:13131,GenBank:XM_017319948.2,MGI:MGI:108554;gbkey=mRNA;gene=Dab1;product=disabled 1%2C transcript variant X14;transcript_id=XM_017319948.2;extra_copy_number=0
CM058244.1	Liftoff	exon	102265307	102265446	.	+	.	ID=exon-XM_017319948.2-3;Parent=rna-XM_017319948.2;Dbxref=GeneID:13131,GenBank:XM_017319948.2,MGI:MGI:108554;gbkey=mRNA;gene=Dab1;product=disabled 1%2C transcript variant X14;transcript_id=XM_017319948.2;extra_copy_number=0
CM058244.1	Liftoff	exon	102273178	102273276	.	+	.	ID=exon-XM_017319948.2-4;Parent=rna-XM_017319948.2;Dbxref=GeneID:13131,GenBank:XM_017319948.2,MGI:MGI:108554;gbkey=mRNA;gene=Dab1;product=disabled 1%2C transcript variant X14;transcript_id=XM_017319948.2;extra_copy_number=0
CM058244.1	Liftoff	exon	102338873	102339004	.	+	.	ID=exon-XM_017319948.2-5;Parent=rna-XM_017319948.2;Dbxref=GeneID:13131,GenBank:XM_017319948.2,MGI:MGI:108554;gbkey=mRNA;gene=Dab1;product=disabled 1%2C transcript variant X14;transcript_id=XM_017319948.2;extra_copy_number=0
CM058244.1	Liftoff	exon	102339624	102339743	.	+	.	ID=exon-XM_017319948.2-6;Parent=rna-XM_017319948.2;Dbxref=GeneID:13131,GenBank:XM_017319948.2,MGI:MGI:108554;gbkey=mRNA;gene=Dab1;product=disabled 1%2C transcript variant X14;transcript_id=XM_017319948.2;extra_copy_number=0
CM058244.1	Liftoff	exon	102340241	102340279	.	+	.	ID=exon-XM_017319948.2-7;Parent=rna-XM_017319948.2;Dbxref=GeneID:13131,GenBank:XM_017319948.2,MGI:MGI:108554;gbkey=mRNA;gene=Dab1;product=disabled 1%2C transcript variant X14;transcript_id=XM_017319948.2;extra_copy_number=0
CM058244.1	Liftoff	exon	102341769	102341834	.	+	.	ID=exon-XM_017319948.2-8;Parent=rna-XM_017319948.2;Dbxref=GeneID:13131,GenBank:XM_017319948.2,MGI:MGI:108554;gbkey=mRNA;gene=Dab1;product=disabled 1%2C transcript variant X14;transcript_id=XM_017319948.2;extra_copy_number=0
CM058244.1	Liftoff	exon	102348554	102348613	.	+	.	ID=exon-XM_017319948.2-9;Parent=rna-XM_017319948.2;Dbxref=GeneID:13131,GenBank:XM_017319948.2,MGI:MGI:108554;gbkey=mRNA;gene=Dab1;product=disabled 1%2C transcript variant X14;transcript_id=XM_017319948.2;extra_copy_number=0
CM058244.1	Liftoff	exon	102373796	102373846	.	+	.	ID=exon-XM_017319948.2-10;Parent=rna-XM_017319948.2;Dbxref=GeneID:13131,GenBank:XM_017319948.2,MGI:MGI:108554;gbkey=mRNA;gene=Dab1;product=disabled 1%2C transcript variant X14;transcript_id=XM_017319948.2;extra_copy_number=0
CM058244.1	Liftoff	exon	102373938	102373985	.	+	.	ID=exon-XM_017319948.2-11;Parent=rna-XM_017319948.2;Dbxref=GeneID:13131,GenBank:XM_017319948.2,MGI:MGI:108554;gbkey=mRNA;gene=Dab1;product=disabled 1%2C transcript variant X14;transcript_id=XM_017319948.2;extra_copy_number=0
CM058244.1	Liftoff	exon	102378388	102378450	.	+	.	ID=exon-XM_017319948.2-12;Parent=rna-XM_017319948.2;Dbxref=GeneID:13131,GenBank:XM_017319948.2,MGI:MGI:108554;gbkey=mRNA;gene=Dab1;product=disabled 1%2C transcript variant X14;transcript_id=XM_017319948.2;extra_copy_number=0
CM058244.1	Liftoff	exon	102380701	102380809	.	+	.	ID=exon-XM_017319948.2-13;Parent=rna-XM_017319948.2;Dbxref=GeneID:13131,GenBank:XM_017319948.2,MGI:MGI:108554;gbkey=mRNA;gene=Dab1;product=disabled 1%2C transcript variant X14;transcript_id=XM_017319948.2;extra_copy_number=0
CM058244.1	Liftoff	exon	102387741	102388289	.	+	.	ID=exon-XM_017319948.2-14;Parent=rna-XM_017319948.2;Dbxref=GeneID:13131,GenBank:XM_017319948.2,MGI:MGI:108554;gbkey=mRNA;gene=Dab1;product=disabled 1%2C transcript variant X14;transcript_id=XM_017319948.2;extra_copy_number=0
CM058244.1	Liftoff	exon	102391807	102391934	.	+	.	ID=exon-XM_017319948.2-15;Parent=rna-XM_017319948.2;Dbxref=GeneID:13131,GenBank:XM_017319948.2,MGI:MGI:108554;gbkey=mRNA;gene=Dab1;product=disabled 1%2C transcript variant X14;transcript_id=XM_017319948.2;extra_copy_number=0
CM058244.1	Liftoff	exon	102392252	102392362	.	+	.	ID=exon-XM_017319948.2-16;Parent=rna-XM_017319948.2;Dbxref=GeneID:13131,GenBank:XM_017319948.2,MGI:MGI:108554;gbkey=mRNA;gene=Dab1;product=disabled 1%2C transcript variant X14;transcript_id=XM_017319948.2;extra_copy_number=0
CM058244.1	Liftoff	exon	102401695	102404839	.	+	.	ID=exon-XM_017319948.2-17;Parent=rna-XM_017319948.2;Dbxref=GeneID:13131,GenBank:XM_017319948.2,MGI:MGI:108554;gbkey=mRNA;gene=Dab1;product=disabled 1%2C transcript variant X14;transcript_id=XM_017319948.2;extra_copy_number=0
CM058244.1	Liftoff	CDS	102139133	102139199	.	+	.	ID=cds-XP_017175437.1;Parent=rna-XM_017319948.2;Dbxref=GeneID:13131,GenBank:XP_017175437.1,MGI:MGI:108554;Name=XP_017175437.1;gbkey=CDS;gene=Dab1;product=disabled homolog 1 isoform X1;protein_id=XP_017175437.1;extra_copy_number=0
CM058244.1	Liftoff	CDS	102265307	102265446	.	+	.	ID=cds-XP_017175437.1;Parent=rna-XM_017319948.2;Dbxref=GeneID:13131,GenBank:XP_017175437.1,MGI:MGI:108554;Name=XP_017175437.1;gbkey=CDS;gene=Dab1;product=disabled homolog 1 isoform X1;protein_id=XP_017175437.1;extra_copy_number=0
CM058244.1	Liftoff	CDS	102273178	102273276	.	+	.	ID=cds-XP_017175437.1;Parent=rna-XM_017319948.2;Dbxref=GeneID:13131,GenBank:XP_017175437.1,MGI:MGI:108554;Name=XP_017175437.1;gbkey=CDS;gene=Dab1;product=disabled homolog 1 isoform X1;protein_id=XP_017175437.1;extra_copy_number=0
CM058244.1	Liftoff	CDS	102338873	102339004	.	+	.	ID=cds-XP_017175437.1;Parent=rna-XM_017319948.2;Dbxref=GeneID:13131,GenBank:XP_017175437.1,MGI:MGI:108554;Name=XP_017175437.1;gbkey=CDS;gene=Dab1;product=disabled homolog 1 isoform X1;protein_id=XP_017175437.1;extra_copy_number=0
CM058244.1	Liftoff	CDS	102339624	102339743	.	+	.	ID=cds-XP_017175437.1;Parent=rna-XM_017319948.2;Dbxref=GeneID:13131,GenBank:XP_017175437.1,MGI:MGI:108554;Name=XP_017175437.1;gbkey=CDS;gene=Dab1;product=disabled homolog 1 isoform X1;protein_id=XP_017175437.1;extra_copy_number=0
CM058244.1	Liftoff	CDS	102340241	102340279	.	+	.	ID=cds-XP_017175437.1;Parent=rna-XM_017319948.2;Dbxref=GeneID:13131,GenBank:XP_017175437.1,MGI:MGI:108554;Name=XP_017175437.1;gbkey=CDS;gene=Dab1;product=disabled homolog 1 isoform X1;protein_id=XP_017175437.1;extra_copy_number=0
CM058244.1	Liftoff	CDS	102341769	102341834	.	+	.	ID=cds-XP_017175437.1;Parent=rna-XM_017319948.2;Dbxref=GeneID:13131,GenBank:XP_017175437.1,MGI:MGI:108554;Name=XP_017175437.1;gbkey=CDS;gene=Dab1;product=disabled homolog 1 isoform X1;protein_id=XP_017175437.1;extra_copy_number=0
CM058244.1	Liftoff	CDS	102348554	102348613	.	+	.	ID=cds-XP_017175437.1;Parent=rna-XM_017319948.2;Dbxref=GeneID:13131,GenBank:XP_017175437.1,MGI:MGI:108554;Name=XP_017175437.1;gbkey=CDS;gene=Dab1;product=disabled homolog 1 isoform X1;protein_id=XP_017175437.1;extra_copy_number=0
CM058244.1	Liftoff	CDS	102373796	102373846	.	+	.	ID=cds-XP_017175437.1;Parent=rna-XM_017319948.2;Dbxref=GeneID:13131,GenBank:XP_017175437.1,MGI:MGI:108554;Name=XP_017175437.1;gbkey=CDS;gene=Dab1;product=disabled homolog 1 isoform X1;protein_id=XP_017175437.1;extra_copy_number=0
CM058244.1	Liftoff	CDS	102373938	102373985	.	+	.	ID=cds-XP_017175437.1;Parent=rna-XM_017319948.2;Dbxref=GeneID:13131,GenBank:XP_017175437.1,MGI:MGI:108554;Name=XP_017175437.1;gbkey=CDS;gene=Dab1;product=disabled homolog 1 isoform X1;protein_id=XP_017175437.1;extra_copy_number=0
CM058244.1	Liftoff	CDS	102378388	102378450	.	+	.	ID=cds-XP_017175437.1;Parent=rna-XM_017319948.2;Dbxref=GeneID:13131,GenBank:XP_017175437.1,MGI:MGI:108554;Name=XP_017175437.1;gbkey=CDS;gene=Dab1;product=disabled homolog 1 isoform X1;protein_id=XP_017175437.1;extra_copy_number=0
CM058244.1	Liftoff	CDS	102380701	102380809	.	+	.	ID=cds-XP_017175437.1;Parent=rna-XM_017319948.2;Dbxref=GeneID:13131,GenBank:XP_017175437.1,MGI:MGI:108554;Name=XP_017175437.1;gbkey=CDS;gene=Dab1;product=disabled homolog 1 isoform X1;protein_id=XP_017175437.1;extra_copy_number=0
CM058244.1	Liftoff	CDS	102387741	102388289	.	+	.	ID=cds-XP_017175437.1;Parent=rna-XM_017319948.2;Dbxref=GeneID:13131,GenBank:XP_017175437.1,MGI:MGI:108554;Name=XP_017175437.1;gbkey=CDS;gene=Dab1;product=disabled homolog 1 isoform X1;protein_id=XP_017175437.1;extra_copy_number=0
CM058244.1	Liftoff	CDS	102391807	102391934	.	+	.	ID=cds-XP_017175437.1;Parent=rna-XM_017319948.2;Dbxref=GeneID:13131,GenBank:XP_017175437.1,MGI:MGI:108554;Name=XP_017175437.1;gbkey=CDS;gene=Dab1;product=disabled homolog 1 isoform X1;protein_id=XP_017175437.1;extra_copy_number=0
CM058244.1	Liftoff	CDS	102392252	102392347	.	+	.	ID=cds-XP_017175437.1;Parent=rna-XM_017319948.2;Dbxref=GeneID:13131,GenBank:XP_017175437.1,MGI:MGI:108554;Name=XP_017175437.1;gbkey=CDS;gene=Dab1;product=disabled homolog 1 isoform X1;protein_id=XP_017175437.1;extra_copy_number=0
CM058244.1	Liftoff	mRNA	102026714	102404839	.	+	.	ID=rna-XM_006502727.5;Parent=gene-Dab1;Dbxref=GeneID:13131,GenBank:XM_006502727.5,MGI:MGI:108554;Name=XM_006502727.5;gbkey=mRNA;gene=Dab1;model_evidence=Supporting evidence includes similarity to: 2 mRNAs%2C 9 ESTs%2C 4 Proteins%2C 1254 long SRA reads%2C and 100%25 coverage of the annotated genomic feature by RNAseq alignments%2C including 8 samples with support for all annotated introns;product=disabled 1%2C transcript variant X5;transcript_id=XM_006502727.5;matches_ref_protein=True;valid_ORF=True;extra_copy_number=0
CM058244.1	Liftoff	exon	102026714	102027386	.	+	.	ID=exon-XM_006502727.5-1;Parent=rna-XM_006502727.5;Dbxref=GeneID:13131,GenBank:XM_006502727.5,MGI:MGI:108554;gbkey=mRNA;gene=Dab1;product=disabled 1%2C transcript variant X5;transcript_id=XM_006502727.5;extra_copy_number=0
CM058244.1	Liftoff	exon	102138998	102139199	.	+	.	ID=exon-XM_006502727.5-2;Parent=rna-XM_006502727.5;Dbxref=GeneID:13131,GenBank:XM_006502727.5,MGI:MGI:108554;gbkey=mRNA;gene=Dab1;product=disabled 1%2C transcript variant X5;transcript_id=XM_006502727.5;extra_copy_number=0
CM058244.1	Liftoff	exon	102265307	102265446	.	+	.	ID=exon-XM_006502727.5-3;Parent=rna-XM_006502727.5;Dbxref=GeneID:13131,GenBank:XM_006502727.5,MGI:MGI:108554;gbkey=mRNA;gene=Dab1;product=disabled 1%2C transcript variant X5;transcript_id=XM_006502727.5;extra_copy_number=0
CM058244.1	Liftoff	exon	102273178	102273276	.	+	.	ID=exon-XM_006502727.5-4;Parent=rna-XM_006502727.5;Dbxref=GeneID:13131,GenBank:XM_006502727.5,MGI:MGI:108554;gbkey=mRNA;gene=Dab1;product=disabled 1%2C transcript variant X5;transcript_id=XM_006502727.5;extra_copy_number=0
CM058244.1	Liftoff	exon	102338873	102339004	.	+	.	ID=exon-XM_006502727.5-5;Parent=rna-XM_006502727.5;Dbxref=GeneID:13131,GenBank:XM_006502727.5,MGI:MGI:108554;gbkey=mRNA;gene=Dab1;product=disabled 1%2C transcript variant X5;transcript_id=XM_006502727.5;extra_copy_number=0
CM058244.1	Liftoff	exon	102339624	102339743	.	+	.	ID=exon-XM_006502727.5-6;Parent=rna-XM_006502727.5;Dbxref=GeneID:13131,GenBank:XM_006502727.5,MGI:MGI:108554;gbkey=mRNA;gene=Dab1;product=disabled 1%2C transcript variant X5;transcript_id=XM_006502727.5;extra_copy_number=0
CM058244.1	Liftoff	exon	102340241	102340279	.	+	.	ID=exon-XM_006502727.5-7;Parent=rna-XM_006502727.5;Dbxref=GeneID:13131,GenBank:XM_006502727.5,MGI:MGI:108554;gbkey=mRNA;gene=Dab1;product=disabled 1%2C transcript variant X5;transcript_id=XM_006502727.5;extra_copy_number=0
CM058244.1	Liftoff	exon	102341769	102341834	.	+	.	ID=exon-XM_006502727.5-8;Parent=rna-XM_006502727.5;Dbxref=GeneID:13131,GenBank:XM_006502727.5,MGI:MGI:108554;gbkey=mRNA;gene=Dab1;product=disabled 1%2C transcript variant X5;transcript_id=XM_006502727.5;extra_copy_number=0
CM058244.1	Liftoff	exon	102348554	102348613	.	+	.	ID=exon-XM_006502727.5-9;Parent=rna-XM_006502727.5;Dbxref=GeneID:13131,GenBank:XM_006502727.5,MGI:MGI:108554;gbkey=mRNA;gene=Dab1;product=disabled 1%2C transcript variant X5;transcript_id=XM_006502727.5;extra_copy_number=0
CM058244.1	Liftoff	exon	102373796	102373846	.	+	.	ID=exon-XM_006502727.5-10;Parent=rna-XM_006502727.5;Dbxref=GeneID:13131,GenBank:XM_006502727.5,MGI:MGI:108554;gbkey=mRNA;gene=Dab1;product=disabled 1%2C transcript variant X5;transcript_id=XM_006502727.5;extra_copy_number=0
CM058244.1	Liftoff	exon	102373938	102373985	.	+	.	ID=exon-XM_006502727.5-11;Parent=rna-XM_006502727.5;Dbxref=GeneID:13131,GenBank:XM_006502727.5,MGI:MGI:108554;gbkey=mRNA;gene=Dab1;product=disabled 1%2C transcript variant X5;transcript_id=XM_006502727.5;extra_copy_number=0
CM058244.1	Liftoff	exon	102378388	102378450	.	+	.	ID=exon-XM_006502727.5-12;Parent=rna-XM_006502727.5;Dbxref=GeneID:13131,GenBank:XM_006502727.5,MGI:MGI:108554;gbkey=mRNA;gene=Dab1;product=disabled 1%2C transcript variant X5;transcript_id=XM_006502727.5;extra_copy_number=0
CM058244.1	Liftoff	exon	102380701	102380809	.	+	.	ID=exon-XM_006502727.5-13;Parent=rna-XM_006502727.5;Dbxref=GeneID:13131,GenBank:XM_006502727.5,MGI:MGI:108554;gbkey=mRNA;gene=Dab1;product=disabled 1%2C transcript variant X5;transcript_id=XM_006502727.5;extra_copy_number=0
CM058244.1	Liftoff	exon	102387741	102388289	.	+	.	ID=exon-XM_006502727.5-14;Parent=rna-XM_006502727.5;Dbxref=GeneID:13131,GenBank:XM_006502727.5,MGI:MGI:108554;gbkey=mRNA;gene=Dab1;product=disabled 1%2C transcript variant X5;transcript_id=XM_006502727.5;extra_copy_number=0
CM058244.1	Liftoff	exon	102391807	102391934	.	+	.	ID=exon-XM_006502727.5-15;Parent=rna-XM_006502727.5;Dbxref=GeneID:13131,GenBank:XM_006502727.5,MGI:MGI:108554;gbkey=mRNA;gene=Dab1;product=disabled 1%2C transcript variant X5;transcript_id=XM_006502727.5;extra_copy_number=0
CM058244.1	Liftoff	exon	102392252	102392362	.	+	.	ID=exon-XM_006502727.5-16;Parent=rna-XM_006502727.5;Dbxref=GeneID:13131,GenBank:XM_006502727.5,MGI:MGI:108554;gbkey=mRNA;gene=Dab1;product=disabled 1%2C transcript variant X5;transcript_id=XM_006502727.5;extra_copy_number=0
CM058244.1	Liftoff	exon	102401695	102404839	.	+	.	ID=exon-XM_006502727.5-17;Parent=rna-XM_006502727.5;Dbxref=GeneID:13131,GenBank:XM_006502727.5,MGI:MGI:108554;gbkey=mRNA;gene=Dab1;product=disabled 1%2C transcript variant X5;transcript_id=XM_006502727.5;extra_copy_number=0
CM058244.1	Liftoff	CDS	102139133	102139199	.	+	.	ID=cds-XP_006502790.1;Parent=rna-XM_006502727.5;Dbxref=GeneID:13131,GenBank:XP_006502790.1,MGI:MGI:108554;Name=XP_006502790.1;gbkey=CDS;gene=Dab1;product=disabled homolog 1 isoform X1;protein_id=XP_006502790.1;extra_copy_number=0
CM058244.1	Liftoff	CDS	102265307	102265446	.	+	.	ID=cds-XP_006502790.1;Parent=rna-XM_006502727.5;Dbxref=GeneID:13131,GenBank:XP_006502790.1,MGI:MGI:108554;Name=XP_006502790.1;gbkey=CDS;gene=Dab1;product=disabled homolog 1 isoform X1;protein_id=XP_006502790.1;extra_copy_number=0
CM058244.1	Liftoff	CDS	102273178	102273276	.	+	.	ID=cds-XP_006502790.1;Parent=rna-XM_006502727.5;Dbxref=GeneID:13131,GenBank:XP_006502790.1,MGI:MGI:108554;Name=XP_006502790.1;gbkey=CDS;gene=Dab1;product=disabled homolog 1 isoform X1;protein_id=XP_006502790.1;extra_copy_number=0
CM058244.1	Liftoff	CDS	102338873	102339004	.	+	.	ID=cds-XP_006502790.1;Parent=rna-XM_006502727.5;Dbxref=GeneID:13131,GenBank:XP_006502790.1,MGI:MGI:108554;Name=XP_006502790.1;gbkey=CDS;gene=Dab1;product=disabled homolog 1 isoform X1;protein_id=XP_006502790.1;extra_copy_number=0
CM058244.1	Liftoff	CDS	102339624	102339743	.	+	.	ID=cds-XP_006502790.1;Parent=rna-XM_006502727.5;Dbxref=GeneID:13131,GenBank:XP_006502790.1,MGI:MGI:108554;Name=XP_006502790.1;gbkey=CDS;gene=Dab1;product=disabled homolog 1 isoform X1;protein_id=XP_006502790.1;extra_copy_number=0
CM058244.1	Liftoff	CDS	102340241	102340279	.	+	.	ID=cds-XP_006502790.1;Parent=rna-XM_006502727.5;Dbxref=GeneID:13131,GenBank:XP_006502790.1,MGI:MGI:108554;Name=XP_006502790.1;gbkey=CDS;gene=Dab1;product=disabled homolog 1 isoform X1;protein_id=XP_006502790.1;extra_copy_number=0
CM058244.1	Liftoff	CDS	102341769	102341834	.	+	.	ID=cds-XP_006502790.1;Parent=rna-XM_006502727.5;Dbxref=GeneID:13131,GenBank:XP_006502790.1,MGI:MGI:108554;Name=XP_006502790.1;gbkey=CDS;gene=Dab1;product=disabled homolog 1 isoform X1;protein_id=XP_006502790.1;extra_copy_number=0
CM058244.1	Liftoff	CDS	102348554	102348613	.	+	.	ID=cds-XP_006502790.1;Parent=rna-XM_006502727.5;Dbxref=GeneID:13131,GenBank:XP_006502790.1,MGI:MGI:108554;Name=XP_006502790.1;gbkey=CDS;gene=Dab1;product=disabled homolog 1 isoform X1;protein_id=XP_006502790.1;extra_copy_number=0
CM058244.1	Liftoff	CDS	102373796	102373846	.	+	.	ID=cds-XP_006502790.1;Parent=rna-XM_006502727.5;Dbxref=GeneID:13131,GenBank:XP_006502790.1,MGI:MGI:108554;Name=XP_006502790.1;gbkey=CDS;gene=Dab1;product=disabled homolog 1 isoform X1;protein_id=XP_006502790.1;extra_copy_number=0
CM058244.1	Liftoff	CDS	102373938	102373985	.	+	.	ID=cds-XP_006502790.1;Parent=rna-XM_006502727.5;Dbxref=GeneID:13131,GenBank:XP_006502790.1,MGI:MGI:108554;Name=XP_006502790.1;gbkey=CDS;gene=Dab1;product=disabled homolog 1 isoform X1;protein_id=XP_006502790.1;extra_copy_number=0
CM058244.1	Liftoff	CDS	102378388	102378450	.	+	.	ID=cds-XP_006502790.1;Parent=rna-XM_006502727.5;Dbxref=GeneID:13131,GenBank:XP_006502790.1,MGI:MGI:108554;Name=XP_006502790.1;gbkey=CDS;gene=Dab1;product=disabled homolog 1 isoform X1;protein_id=XP_006502790.1;extra_copy_number=0
CM058244.1	Liftoff	CDS	102380701	102380809	.	+	.	ID=cds-XP_006502790.1;Parent=rna-XM_006502727.5;Dbxref=GeneID:13131,GenBank:XP_006502790.1,MGI:MGI:108554;Name=XP_006502790.1;gbkey=CDS;gene=Dab1;product=disabled homolog 1 isoform X1;protein_id=XP_006502790.1;extra_copy_number=0
CM058244.1	Liftoff	CDS	102387741	102388289	.	+	.	ID=cds-XP_006502790.1;Parent=rna-XM_006502727.5;Dbxref=GeneID:13131,GenBank:XP_006502790.1,MGI:MGI:108554;Name=XP_006502790.1;gbkey=CDS;gene=Dab1;product=disabled homolog 1 isoform X1;protein_id=XP_006502790.1;extra_copy_number=0
CM058244.1	Liftoff	CDS	102391807	102391934	.	+	.	ID=cds-XP_006502790.1;Parent=rna-XM_006502727.5;Dbxref=GeneID:13131,GenBank:XP_006502790.1,MGI:MGI:108554;Name=XP_006502790.1;gbkey=CDS;gene=Dab1;product=disabled homolog 1 isoform X1;protein_id=XP_006502790.1;extra_copy_number=0
CM058244.1	Liftoff	CDS	102392252	102392347	.	+	.	ID=cds-XP_006502790.1;Parent=rna-XM_006502727.5;Dbxref=GeneID:13131,GenBank:XP_006502790.1,MGI:MGI:108554;Name=XP_006502790.1;gbkey=CDS;gene=Dab1;product=disabled homolog 1 isoform X1;protein_id=XP_006502790.1;extra_copy_number=0
CM058244.1	Liftoff	mRNA	102026714	102404839	.	+	.	ID=rna-XM_030253170.2;Parent=gene-Dab1;Dbxref=GeneID:13131,GenBank:XM_030253170.2,MGI:MGI:108554;Name=XM_030253170.2;gbkey=mRNA;gene=Dab1;model_evidence=Supporting evidence includes similarity to: 4 mRNAs%2C 10 ESTs%2C 10 Proteins%2C 1397 long SRA reads%2C and 100%25 coverage of the annotated genomic feature by RNAseq alignments%2C including 19 samples with support for all annotated introns;product=disabled 1%2C transcript variant X17;transcript_id=XM_030253170.2;matches_ref_protein=True;valid_ORF=True;extra_copy_number=0
CM058244.1	Liftoff	exon	102026714	102027386	.	+	.	ID=exon-XM_030253170.2-1;Parent=rna-XM_030253170.2;Dbxref=GeneID:13131,GenBank:XM_030253170.2,MGI:MGI:108554;gbkey=mRNA;gene=Dab1;product=disabled 1%2C transcript variant X17;transcript_id=XM_030253170.2;extra_copy_number=0
CM058244.1	Liftoff	exon	102138998	102139199	.	+	.	ID=exon-XM_030253170.2-2;Parent=rna-XM_030253170.2;Dbxref=GeneID:13131,GenBank:XM_030253170.2,MGI:MGI:108554;gbkey=mRNA;gene=Dab1;product=disabled 1%2C transcript variant X17;transcript_id=XM_030253170.2;extra_copy_number=0
CM058244.1	Liftoff	exon	102265307	102265446	.	+	.	ID=exon-XM_030253170.2-3;Parent=rna-XM_030253170.2;Dbxref=GeneID:13131,GenBank:XM_030253170.2,MGI:MGI:108554;gbkey=mRNA;gene=Dab1;product=disabled 1%2C transcript variant X17;transcript_id=XM_030253170.2;extra_copy_number=0
CM058244.1	Liftoff	exon	102273178	102273276	.	+	.	ID=exon-XM_030253170.2-4;Parent=rna-XM_030253170.2;Dbxref=GeneID:13131,GenBank:XM_030253170.2,MGI:MGI:108554;gbkey=mRNA;gene=Dab1;product=disabled 1%2C transcript variant X17;transcript_id=XM_030253170.2;extra_copy_number=0
CM058244.1	Liftoff	exon	102338873	102339004	.	+	.	ID=exon-XM_030253170.2-5;Parent=rna-XM_030253170.2;Dbxref=GeneID:13131,GenBank:XM_030253170.2,MGI:MGI:108554;gbkey=mRNA;gene=Dab1;product=disabled 1%2C transcript variant X17;transcript_id=XM_030253170.2;extra_copy_number=0
CM058244.1	Liftoff	exon	102339624	102339743	.	+	.	ID=exon-XM_030253170.2-6;Parent=rna-XM_030253170.2;Dbxref=GeneID:13131,GenBank:XM_030253170.2,MGI:MGI:108554;gbkey=mRNA;gene=Dab1;product=disabled 1%2C transcript variant X17;transcript_id=XM_030253170.2;extra_copy_number=0
CM058244.1	Liftoff	exon	102340241	102340279	.	+	.	ID=exon-XM_030253170.2-7;Parent=rna-XM_030253170.2;Dbxref=GeneID:13131,GenBank:XM_030253170.2,MGI:MGI:108554;gbkey=mRNA;gene=Dab1;product=disabled 1%2C transcript variant X17;transcript_id=XM_030253170.2;extra_copy_number=0
CM058244.1	Liftoff	exon	102341769	102341834	.	+	.	ID=exon-XM_030253170.2-8;Parent=rna-XM_030253170.2;Dbxref=GeneID:13131,GenBank:XM_030253170.2,MGI:MGI:108554;gbkey=mRNA;gene=Dab1;product=disabled 1%2C transcript variant X17;transcript_id=XM_030253170.2;extra_copy_number=0
CM058244.1	Liftoff	exon	102348554	102348613	.	+	.	ID=exon-XM_030253170.2-9;Parent=rna-XM_030253170.2;Dbxref=GeneID:13131,GenBank:XM_030253170.2,MGI:MGI:108554;gbkey=mRNA;gene=Dab1;product=disabled 1%2C transcript variant X17;transcript_id=XM_030253170.2;extra_copy_number=0
CM058244.1	Liftoff	exon	102378388	102378450	.	+	.	ID=exon-XM_030253170.2-10;Parent=rna-XM_030253170.2;Dbxref=GeneID:13131,GenBank:XM_030253170.2,MGI:MGI:108554;gbkey=mRNA;gene=Dab1;product=disabled 1%2C transcript variant X17;transcript_id=XM_030253170.2;extra_copy_number=0
CM058244.1	Liftoff	exon	102380701	102380809	.	+	.	ID=exon-XM_030253170.2-11;Parent=rna-XM_030253170.2;Dbxref=GeneID:13131,GenBank:XM_030253170.2,MGI:MGI:108554;gbkey=mRNA;gene=Dab1;product=disabled 1%2C transcript variant X17;transcript_id=XM_030253170.2;extra_copy_number=0
CM058244.1	Liftoff	exon	102387741	102388289	.	+	.	ID=exon-XM_030253170.2-12;Parent=rna-XM_030253170.2;Dbxref=GeneID:13131,GenBank:XM_030253170.2,MGI:MGI:108554;gbkey=mRNA;gene=Dab1;product=disabled 1%2C transcript variant X17;transcript_id=XM_030253170.2;extra_copy_number=0
CM058244.1	Liftoff	exon	102391807	102391934	.	+	.	ID=exon-XM_030253170.2-13;Parent=rna-XM_030253170.2;Dbxref=GeneID:13131,GenBank:XM_030253170.2,MGI:MGI:108554;gbkey=mRNA;gene=Dab1;product=disabled 1%2C transcript variant X17;transcript_id=XM_030253170.2;extra_copy_number=0
CM058244.1	Liftoff	exon	102392252	102392362	.	+	.	ID=exon-XM_030253170.2-14;Parent=rna-XM_030253170.2;Dbxref=GeneID:13131,GenBank:XM_030253170.2,MGI:MGI:108554;gbkey=mRNA;gene=Dab1;product=disabled 1%2C transcript variant X17;transcript_id=XM_030253170.2;extra_copy_number=0
CM058244.1	Liftoff	exon	102401695	102404839	.	+	.	ID=exon-XM_030253170.2-15;Parent=rna-XM_030253170.2;Dbxref=GeneID:13131,GenBank:XM_030253170.2,MGI:MGI:108554;gbkey=mRNA;gene=Dab1;product=disabled 1%2C transcript variant X17;transcript_id=XM_030253170.2;extra_copy_number=0
CM058244.1	Liftoff	CDS	102139133	102139199	.	+	.	ID=cds-XP_030109030.1;Parent=rna-XM_030253170.2;Dbxref=GeneID:13131,GenBank:XP_030109030.1,MGI:MGI:108554;Name=XP_030109030.1;gbkey=CDS;gene=Dab1;product=disabled homolog 1 isoform X4;protein_id=XP_030109030.1;extra_copy_number=0
CM058244.1	Liftoff	CDS	102265307	102265446	.	+	.	ID=cds-XP_030109030.1;Parent=rna-XM_030253170.2;Dbxref=GeneID:13131,GenBank:XP_030109030.1,MGI:MGI:108554;Name=XP_030109030.1;gbkey=CDS;gene=Dab1;product=disabled homolog 1 isoform X4;protein_id=XP_030109030.1;extra_copy_number=0
CM058244.1	Liftoff	CDS	102273178	102273276	.	+	.	ID=cds-XP_030109030.1;Parent=rna-XM_030253170.2;Dbxref=GeneID:13131,GenBank:XP_030109030.1,MGI:MGI:108554;Name=XP_030109030.1;gbkey=CDS;gene=Dab1;product=disabled homolog 1 isoform X4;protein_id=XP_030109030.1;extra_copy_number=0
CM058244.1	Liftoff	CDS	102338873	102339004	.	+	.	ID=cds-XP_030109030.1;Parent=rna-XM_030253170.2;Dbxref=GeneID:13131,GenBank:XP_030109030.1,MGI:MGI:108554;Name=XP_030109030.1;gbkey=CDS;gene=Dab1;product=disabled homolog 1 isoform X4;protein_id=XP_030109030.1;extra_copy_number=0
CM058244.1	Liftoff	CDS	102339624	102339743	.	+	.	ID=cds-XP_030109030.1;Parent=rna-XM_030253170.2;Dbxref=GeneID:13131,GenBank:XP_030109030.1,MGI:MGI:108554;Name=XP_030109030.1;gbkey=CDS;gene=Dab1;product=disabled homolog 1 isoform X4;protein_id=XP_030109030.1;extra_copy_number=0
CM058244.1	Liftoff	CDS	102340241	102340279	.	+	.	ID=cds-XP_030109030.1;Parent=rna-XM_030253170.2;Dbxref=GeneID:13131,GenBank:XP_030109030.1,MGI:MGI:108554;Name=XP_030109030.1;gbkey=CDS;gene=Dab1;product=disabled homolog 1 isoform X4;protein_id=XP_030109030.1;extra_copy_number=0
CM058244.1	Liftoff	CDS	102341769	102341834	.	+	.	ID=cds-XP_030109030.1;Parent=rna-XM_030253170.2;Dbxref=GeneID:13131,GenBank:XP_030109030.1,MGI:MGI:108554;Name=XP_030109030.1;gbkey=CDS;gene=Dab1;product=disabled homolog 1 isoform X4;protein_id=XP_030109030.1;extra_copy_number=0
CM058244.1	Liftoff	CDS	102348554	102348613	.	+	.	ID=cds-XP_030109030.1;Parent=rna-XM_030253170.2;Dbxref=GeneID:13131,GenBank:XP_030109030.1,MGI:MGI:108554;Name=XP_030109030.1;gbkey=CDS;gene=Dab1;product=disabled homolog 1 isoform X4;protein_id=XP_030109030.1;extra_copy_number=0
CM058244.1	Liftoff	CDS	102378388	102378450	.	+	.	ID=cds-XP_030109030.1;Parent=rna-XM_030253170.2;Dbxref=GeneID:13131,GenBank:XP_030109030.1,MGI:MGI:108554;Name=XP_030109030.1;gbkey=CDS;gene=Dab1;product=disabled homolog 1 isoform X4;protein_id=XP_030109030.1;extra_copy_number=0
CM058244.1	Liftoff	CDS	102380701	102380809	.	+	.	ID=cds-XP_030109030.1;Parent=rna-XM_030253170.2;Dbxref=GeneID:13131,GenBank:XP_030109030.1,MGI:MGI:108554;Name=XP_030109030.1;gbkey=CDS;gene=Dab1;product=disabled homolog 1 isoform X4;protein_id=XP_030109030.1;extra_copy_number=0
CM058244.1	Liftoff	CDS	102387741	102388289	.	+	.	ID=cds-XP_030109030.1;Parent=rna-XM_030253170.2;Dbxref=GeneID:13131,GenBank:XP_030109030.1,MGI:MGI:108554;Name=XP_030109030.1;gbkey=CDS;gene=Dab1;product=disabled homolog 1 isoform X4;protein_id=XP_030109030.1;extra_copy_number=0
CM058244.1	Liftoff	CDS	102391807	102391934	.	+	.	ID=cds-XP_030109030.1;Parent=rna-XM_030253170.2;Dbxref=GeneID:13131,GenBank:XP_030109030.1,MGI:MGI:108554;Name=XP_030109030.1;gbkey=CDS;gene=Dab1;product=disabled homolog 1 isoform X4;protein_id=XP_030109030.1;extra_copy_number=0
CM058244.1	Liftoff	CDS	102392252	102392347	.	+	.	ID=cds-XP_030109030.1;Parent=rna-XM_030253170.2;Dbxref=GeneID:13131,GenBank:XP_030109030.1,MGI:MGI:108554;Name=XP_030109030.1;gbkey=CDS;gene=Dab1;product=disabled homolog 1 isoform X4;protein_id=XP_030109030.1;extra_copy_number=0
CM058244.1	Liftoff	mRNA	102026714	102405026	.	+	.	ID=rna-XM_030253172.2;Parent=gene-Dab1;Dbxref=GeneID:13131,GenBank:XM_030253172.2,MGI:MGI:108554;Name=XM_030253172.2;gbkey=mRNA;gene=Dab1;model_evidence=Supporting evidence includes similarity to: 2 mRNAs%2C 13 ESTs%2C 5 Proteins%2C 1362 long SRA reads%2C and 100%25 coverage of the annotated genomic feature by RNAseq alignments%2C including 16 samples with support for all annotated introns;product=disabled 1%2C transcript variant X22;transcript_id=XM_030253172.2;matches_ref_protein=True;valid_ORF=True;extra_copy_number=0
CM058244.1	Liftoff	exon	102026714	102027386	.	+	.	ID=exon-XM_030253172.2-1;Parent=rna-XM_030253172.2;Dbxref=GeneID:13131,GenBank:XM_030253172.2,MGI:MGI:108554;gbkey=mRNA;gene=Dab1;product=disabled 1%2C transcript variant X22;transcript_id=XM_030253172.2;extra_copy_number=0
CM058244.1	Liftoff	exon	102138998	102139199	.	+	.	ID=exon-XM_030253172.2-2;Parent=rna-XM_030253172.2;Dbxref=GeneID:13131,GenBank:XM_030253172.2,MGI:MGI:108554;gbkey=mRNA;gene=Dab1;product=disabled 1%2C transcript variant X22;transcript_id=XM_030253172.2;extra_copy_number=0
CM058244.1	Liftoff	exon	102265307	102265446	.	+	.	ID=exon-XM_030253172.2-3;Parent=rna-XM_030253172.2;Dbxref=GeneID:13131,GenBank:XM_030253172.2,MGI:MGI:108554;gbkey=mRNA;gene=Dab1;product=disabled 1%2C transcript variant X22;transcript_id=XM_030253172.2;extra_copy_number=0
CM058244.1	Liftoff	exon	102273178	102273276	.	+	.	ID=exon-XM_030253172.2-4;Parent=rna-XM_030253172.2;Dbxref=GeneID:13131,GenBank:XM_030253172.2,MGI:MGI:108554;gbkey=mRNA;gene=Dab1;product=disabled 1%2C transcript variant X22;transcript_id=XM_030253172.2;extra_copy_number=0
CM058244.1	Liftoff	exon	102338873	102339004	.	+	.	ID=exon-XM_030253172.2-5;Parent=rna-XM_030253172.2;Dbxref=GeneID:13131,GenBank:XM_030253172.2,MGI:MGI:108554;gbkey=mRNA;gene=Dab1;product=disabled 1%2C transcript variant X22;transcript_id=XM_030253172.2;extra_copy_number=0
CM058244.1	Liftoff	exon	102339624	102339743	.	+	.	ID=exon-XM_030253172.2-6;Parent=rna-XM_030253172.2;Dbxref=GeneID:13131,GenBank:XM_030253172.2,MGI:MGI:108554;gbkey=mRNA;gene=Dab1;product=disabled 1%2C transcript variant X22;transcript_id=XM_030253172.2;extra_copy_number=0
CM058244.1	Liftoff	exon	102340241	102340279	.	+	.	ID=exon-XM_030253172.2-7;Parent=rna-XM_030253172.2;Dbxref=GeneID:13131,GenBank:XM_030253172.2,MGI:MGI:108554;gbkey=mRNA;gene=Dab1;product=disabled 1%2C transcript variant X22;transcript_id=XM_030253172.2;extra_copy_number=0
CM058244.1	Liftoff	exon	102341769	102341834	.	+	.	ID=exon-XM_030253172.2-8;Parent=rna-XM_030253172.2;Dbxref=GeneID:13131,GenBank:XM_030253172.2,MGI:MGI:108554;gbkey=mRNA;gene=Dab1;product=disabled 1%2C transcript variant X22;transcript_id=XM_030253172.2;extra_copy_number=0
CM058244.1	Liftoff	exon	102348554	102348607	.	+	.	ID=exon-XM_030253172.2-9;Parent=rna-XM_030253172.2;Dbxref=GeneID:13131,GenBank:XM_030253172.2,MGI:MGI:108554;gbkey=mRNA;gene=Dab1;product=disabled 1%2C transcript variant X22;transcript_id=XM_030253172.2;extra_copy_number=0
CM058244.1	Liftoff	exon	102378388	102378450	.	+	.	ID=exon-XM_030253172.2-10;Parent=rna-XM_030253172.2;Dbxref=GeneID:13131,GenBank:XM_030253172.2,MGI:MGI:108554;gbkey=mRNA;gene=Dab1;product=disabled 1%2C transcript variant X22;transcript_id=XM_030253172.2;extra_copy_number=0
CM058244.1	Liftoff	exon	102380701	102380809	.	+	.	ID=exon-XM_030253172.2-11;Parent=rna-XM_030253172.2;Dbxref=GeneID:13131,GenBank:XM_030253172.2,MGI:MGI:108554;gbkey=mRNA;gene=Dab1;product=disabled 1%2C transcript variant X22;transcript_id=XM_030253172.2;extra_copy_number=0
CM058244.1	Liftoff	exon	102387741	102388289	.	+	.	ID=exon-XM_030253172.2-12;Parent=rna-XM_030253172.2;Dbxref=GeneID:13131,GenBank:XM_030253172.2,MGI:MGI:108554;gbkey=mRNA;gene=Dab1;product=disabled 1%2C transcript variant X22;transcript_id=XM_030253172.2;extra_copy_number=0
CM058244.1	Liftoff	exon	102391807	102391934	.	+	.	ID=exon-XM_030253172.2-13;Parent=rna-XM_030253172.2;Dbxref=GeneID:13131,GenBank:XM_030253172.2,MGI:MGI:108554;gbkey=mRNA;gene=Dab1;product=disabled 1%2C transcript variant X22;transcript_id=XM_030253172.2;extra_copy_number=0
CM058244.1	Liftoff	exon	102392252	102392362	.	+	.	ID=exon-XM_030253172.2-14;Parent=rna-XM_030253172.2;Dbxref=GeneID:13131,GenBank:XM_030253172.2,MGI:MGI:108554;gbkey=mRNA;gene=Dab1;product=disabled 1%2C transcript variant X22;transcript_id=XM_030253172.2;extra_copy_number=0
CM058244.1	Liftoff	exon	102401695	102405026	.	+	.	ID=exon-XM_030253172.2-15;Parent=rna-XM_030253172.2;Dbxref=GeneID:13131,GenBank:XM_030253172.2,MGI:MGI:108554;gbkey=mRNA;gene=Dab1;product=disabled 1%2C transcript variant X22;transcript_id=XM_030253172.2;extra_copy_number=0
CM058244.1	Liftoff	CDS	102139133	102139199	.	+	.	ID=cds-XP_030109032.1;Parent=rna-XM_030253172.2;Dbxref=GeneID:13131,GenBank:XP_030109032.1,MGI:MGI:108554;Name=XP_030109032.1;gbkey=CDS;gene=Dab1;product=disabled homolog 1 isoform X5;protein_id=XP_030109032.1;extra_copy_number=0
CM058244.1	Liftoff	CDS	102265307	102265446	.	+	.	ID=cds-XP_030109032.1;Parent=rna-XM_030253172.2;Dbxref=GeneID:13131,GenBank:XP_030109032.1,MGI:MGI:108554;Name=XP_030109032.1;gbkey=CDS;gene=Dab1;product=disabled homolog 1 isoform X5;protein_id=XP_030109032.1;extra_copy_number=0
CM058244.1	Liftoff	CDS	102273178	102273276	.	+	.	ID=cds-XP_030109032.1;Parent=rna-XM_030253172.2;Dbxref=GeneID:13131,GenBank:XP_030109032.1,MGI:MGI:108554;Name=XP_030109032.1;gbkey=CDS;gene=Dab1;product=disabled homolog 1 isoform X5;protein_id=XP_030109032.1;extra_copy_number=0
CM058244.1	Liftoff	CDS	102338873	102339004	.	+	.	ID=cds-XP_030109032.1;Parent=rna-XM_030253172.2;Dbxref=GeneID:13131,GenBank:XP_030109032.1,MGI:MGI:108554;Name=XP_030109032.1;gbkey=CDS;gene=Dab1;product=disabled homolog 1 isoform X5;protein_id=XP_030109032.1;extra_copy_number=0
CM058244.1	Liftoff	CDS	102339624	102339743	.	+	.	ID=cds-XP_030109032.1;Parent=rna-XM_030253172.2;Dbxref=GeneID:13131,GenBank:XP_030109032.1,MGI:MGI:108554;Name=XP_030109032.1;gbkey=CDS;gene=Dab1;product=disabled homolog 1 isoform X5;protein_id=XP_030109032.1;extra_copy_number=0
CM058244.1	Liftoff	CDS	102340241	102340279	.	+	.	ID=cds-XP_030109032.1;Parent=rna-XM_030253172.2;Dbxref=GeneID:13131,GenBank:XP_030109032.1,MGI:MGI:108554;Name=XP_030109032.1;gbkey=CDS;gene=Dab1;product=disabled homolog 1 isoform X5;protein_id=XP_030109032.1;extra_copy_number=0
CM058244.1	Liftoff	CDS	102341769	102341834	.	+	.	ID=cds-XP_030109032.1;Parent=rna-XM_030253172.2;Dbxref=GeneID:13131,GenBank:XP_030109032.1,MGI:MGI:108554;Name=XP_030109032.1;gbkey=CDS;gene=Dab1;product=disabled homolog 1 isoform X5;protein_id=XP_030109032.1;extra_copy_number=0
CM058244.1	Liftoff	CDS	102348554	102348607	.	+	.	ID=cds-XP_030109032.1;Parent=rna-XM_030253172.2;Dbxref=GeneID:13131,GenBank:XP_030109032.1,MGI:MGI:108554;Name=XP_030109032.1;gbkey=CDS;gene=Dab1;product=disabled homolog 1 isoform X5;protein_id=XP_030109032.1;extra_copy_number=0
CM058244.1	Liftoff	CDS	102378388	102378450	.	+	.	ID=cds-XP_030109032.1;Parent=rna-XM_030253172.2;Dbxref=GeneID:13131,GenBank:XP_030109032.1,MGI:MGI:108554;Name=XP_030109032.1;gbkey=CDS;gene=Dab1;product=disabled homolog 1 isoform X5;protein_id=XP_030109032.1;extra_copy_number=0
CM058244.1	Liftoff	CDS	102380701	102380809	.	+	.	ID=cds-XP_030109032.1;Parent=rna-XM_030253172.2;Dbxref=GeneID:13131,GenBank:XP_030109032.1,MGI:MGI:108554;Name=XP_030109032.1;gbkey=CDS;gene=Dab1;product=disabled homolog 1 isoform X5;protein_id=XP_030109032.1;extra_copy_number=0
CM058244.1	Liftoff	CDS	102387741	102388289	.	+	.	ID=cds-XP_030109032.1;Parent=rna-XM_030253172.2;Dbxref=GeneID:13131,GenBank:XP_030109032.1,MGI:MGI:108554;Name=XP_030109032.1;gbkey=CDS;gene=Dab1;product=disabled homolog 1 isoform X5;protein_id=XP_030109032.1;extra_copy_number=0
CM058244.1	Liftoff	CDS	102391807	102391934	.	+	.	ID=cds-XP_030109032.1;Parent=rna-XM_030253172.2;Dbxref=GeneID:13131,GenBank:XP_030109032.1,MGI:MGI:108554;Name=XP_030109032.1;gbkey=CDS;gene=Dab1;product=disabled homolog 1 isoform X5;protein_id=XP_030109032.1;extra_copy_number=0
CM058244.1	Liftoff	CDS	102392252	102392347	.	+	.	ID=cds-XP_030109032.1;Parent=rna-XM_030253172.2;Dbxref=GeneID:13131,GenBank:XP_030109032.1,MGI:MGI:108554;Name=XP_030109032.1;gbkey=CDS;gene=Dab1;product=disabled homolog 1 isoform X5;protein_id=XP_030109032.1;extra_copy_number=0
CM058244.1	Liftoff	mRNA	102026714	102404839	.	+	.	ID=rna-XM_030253175.2;Parent=gene-Dab1;Dbxref=GeneID:13131,GenBank:XM_030253175.2,MGI:MGI:108554;Name=XM_030253175.2;gbkey=mRNA;gene=Dab1;model_evidence=Supporting evidence includes similarity to: 1 mRNA%2C 10 ESTs%2C 3 Proteins%2C 995 long SRA reads%2C and 100%25 coverage of the annotated genomic feature by RNAseq alignments%2C including 19 samples with support for all annotated introns;product=disabled 1%2C transcript variant X26;transcript_id=XM_030253175.2;matches_ref_protein=True;valid_ORF=True;extra_copy_number=0
CM058244.1	Liftoff	exon	102026714	102027386	.	+	.	ID=exon-XM_030253175.2-1;Parent=rna-XM_030253175.2;Dbxref=GeneID:13131,GenBank:XM_030253175.2,MGI:MGI:108554;gbkey=mRNA;gene=Dab1;product=disabled 1%2C transcript variant X26;transcript_id=XM_030253175.2;extra_copy_number=0
CM058244.1	Liftoff	exon	102138998	102139199	.	+	.	ID=exon-XM_030253175.2-2;Parent=rna-XM_030253175.2;Dbxref=GeneID:13131,GenBank:XM_030253175.2,MGI:MGI:108554;gbkey=mRNA;gene=Dab1;product=disabled 1%2C transcript variant X26;transcript_id=XM_030253175.2;extra_copy_number=0
CM058244.1	Liftoff	exon	102265307	102265446	.	+	.	ID=exon-XM_030253175.2-3;Parent=rna-XM_030253175.2;Dbxref=GeneID:13131,GenBank:XM_030253175.2,MGI:MGI:108554;gbkey=mRNA;gene=Dab1;product=disabled 1%2C transcript variant X26;transcript_id=XM_030253175.2;extra_copy_number=0
CM058244.1	Liftoff	exon	102273178	102273276	.	+	.	ID=exon-XM_030253175.2-4;Parent=rna-XM_030253175.2;Dbxref=GeneID:13131,GenBank:XM_030253175.2,MGI:MGI:108554;gbkey=mRNA;gene=Dab1;product=disabled 1%2C transcript variant X26;transcript_id=XM_030253175.2;extra_copy_number=0
CM058244.1	Liftoff	exon	102338873	102339004	.	+	.	ID=exon-XM_030253175.2-5;Parent=rna-XM_030253175.2;Dbxref=GeneID:13131,GenBank:XM_030253175.2,MGI:MGI:108554;gbkey=mRNA;gene=Dab1;product=disabled 1%2C transcript variant X26;transcript_id=XM_030253175.2;extra_copy_number=0
CM058244.1	Liftoff	exon	102339624	102339743	.	+	.	ID=exon-XM_030253175.2-6;Parent=rna-XM_030253175.2;Dbxref=GeneID:13131,GenBank:XM_030253175.2,MGI:MGI:108554;gbkey=mRNA;gene=Dab1;product=disabled 1%2C transcript variant X26;transcript_id=XM_030253175.2;extra_copy_number=0
CM058244.1	Liftoff	exon	102340241	102340279	.	+	.	ID=exon-XM_030253175.2-7;Parent=rna-XM_030253175.2;Dbxref=GeneID:13131,GenBank:XM_030253175.2,MGI:MGI:108554;gbkey=mRNA;gene=Dab1;product=disabled 1%2C transcript variant X26;transcript_id=XM_030253175.2;extra_copy_number=0
CM058244.1	Liftoff	exon	102341769	102341834	.	+	.	ID=exon-XM_030253175.2-8;Parent=rna-XM_030253175.2;Dbxref=GeneID:13131,GenBank:XM_030253175.2,MGI:MGI:108554;gbkey=mRNA;gene=Dab1;product=disabled 1%2C transcript variant X26;transcript_id=XM_030253175.2;extra_copy_number=0
CM058244.1	Liftoff	exon	102348554	102348613	.	+	.	ID=exon-XM_030253175.2-9;Parent=rna-XM_030253175.2;Dbxref=GeneID:13131,GenBank:XM_030253175.2,MGI:MGI:108554;gbkey=mRNA;gene=Dab1;product=disabled 1%2C transcript variant X26;transcript_id=XM_030253175.2;extra_copy_number=0
CM058244.1	Liftoff	exon	102378388	102378450	.	+	.	ID=exon-XM_030253175.2-10;Parent=rna-XM_030253175.2;Dbxref=GeneID:13131,GenBank:XM_030253175.2,MGI:MGI:108554;gbkey=mRNA;gene=Dab1;product=disabled 1%2C transcript variant X26;transcript_id=XM_030253175.2;extra_copy_number=0
CM058244.1	Liftoff	exon	102380701	102380809	.	+	.	ID=exon-XM_030253175.2-11;Parent=rna-XM_030253175.2;Dbxref=GeneID:13131,GenBank:XM_030253175.2,MGI:MGI:108554;gbkey=mRNA;gene=Dab1;product=disabled 1%2C transcript variant X26;transcript_id=XM_030253175.2;extra_copy_number=0
CM058244.1	Liftoff	exon	102387741	102388289	.	+	.	ID=exon-XM_030253175.2-12;Parent=rna-XM_030253175.2;Dbxref=GeneID:13131,GenBank:XM_030253175.2,MGI:MGI:108554;gbkey=mRNA;gene=Dab1;product=disabled 1%2C transcript variant X26;transcript_id=XM_030253175.2;extra_copy_number=0
CM058244.1	Liftoff	exon	102391807	102391934	.	+	.	ID=exon-XM_030253175.2-13;Parent=rna-XM_030253175.2;Dbxref=GeneID:13131,GenBank:XM_030253175.2,MGI:MGI:108554;gbkey=mRNA;gene=Dab1;product=disabled 1%2C transcript variant X26;transcript_id=XM_030253175.2;extra_copy_number=0
CM058244.1	Liftoff	exon	102401695	102404839	.	+	.	ID=exon-XM_030253175.2-14;Parent=rna-XM_030253175.2;Dbxref=GeneID:13131,GenBank:XM_030253175.2,MGI:MGI:108554;gbkey=mRNA;gene=Dab1;product=disabled 1%2C transcript variant X26;transcript_id=XM_030253175.2;extra_copy_number=0
CM058244.1	Liftoff	CDS	102139133	102139199	.	+	.	ID=cds-XP_030109035.1;Parent=rna-XM_030253175.2;Dbxref=GeneID:13131,GenBank:XP_030109035.1,MGI:MGI:108554;Name=XP_030109035.1;gbkey=CDS;gene=Dab1;product=disabled homolog 1 isoform X8;protein_id=XP_030109035.1;extra_copy_number=0
CM058244.1	Liftoff	CDS	102265307	102265446	.	+	.	ID=cds-XP_030109035.1;Parent=rna-XM_030253175.2;Dbxref=GeneID:13131,GenBank:XP_030109035.1,MGI:MGI:108554;Name=XP_030109035.1;gbkey=CDS;gene=Dab1;product=disabled homolog 1 isoform X8;protein_id=XP_030109035.1;extra_copy_number=0
CM058244.1	Liftoff	CDS	102273178	102273276	.	+	.	ID=cds-XP_030109035.1;Parent=rna-XM_030253175.2;Dbxref=GeneID:13131,GenBank:XP_030109035.1,MGI:MGI:108554;Name=XP_030109035.1;gbkey=CDS;gene=Dab1;product=disabled homolog 1 isoform X8;protein_id=XP_030109035.1;extra_copy_number=0
CM058244.1	Liftoff	CDS	102338873	102339004	.	+	.	ID=cds-XP_030109035.1;Parent=rna-XM_030253175.2;Dbxref=GeneID:13131,GenBank:XP_030109035.1,MGI:MGI:108554;Name=XP_030109035.1;gbkey=CDS;gene=Dab1;product=disabled homolog 1 isoform X8;protein_id=XP_030109035.1;extra_copy_number=0
CM058244.1	Liftoff	CDS	102339624	102339743	.	+	.	ID=cds-XP_030109035.1;Parent=rna-XM_030253175.2;Dbxref=GeneID:13131,GenBank:XP_030109035.1,MGI:MGI:108554;Name=XP_030109035.1;gbkey=CDS;gene=Dab1;product=disabled homolog 1 isoform X8;protein_id=XP_030109035.1;extra_copy_number=0
CM058244.1	Liftoff	CDS	102340241	102340279	.	+	.	ID=cds-XP_030109035.1;Parent=rna-XM_030253175.2;Dbxref=GeneID:13131,GenBank:XP_030109035.1,MGI:MGI:108554;Name=XP_030109035.1;gbkey=CDS;gene=Dab1;product=disabled homolog 1 isoform X8;protein_id=XP_030109035.1;extra_copy_number=0
CM058244.1	Liftoff	CDS	102341769	102341834	.	+	.	ID=cds-XP_030109035.1;Parent=rna-XM_030253175.2;Dbxref=GeneID:13131,GenBank:XP_030109035.1,MGI:MGI:108554;Name=XP_030109035.1;gbkey=CDS;gene=Dab1;product=disabled homolog 1 isoform X8;protein_id=XP_030109035.1;extra_copy_number=0
CM058244.1	Liftoff	CDS	102348554	102348613	.	+	.	ID=cds-XP_030109035.1;Parent=rna-XM_030253175.2;Dbxref=GeneID:13131,GenBank:XP_030109035.1,MGI:MGI:108554;Name=XP_030109035.1;gbkey=CDS;gene=Dab1;product=disabled homolog 1 isoform X8;protein_id=XP_030109035.1;extra_copy_number=0
CM058244.1	Liftoff	CDS	102378388	102378450	.	+	.	ID=cds-XP_030109035.1;Parent=rna-XM_030253175.2;Dbxref=GeneID:13131,GenBank:XP_030109035.1,MGI:MGI:108554;Name=XP_030109035.1;gbkey=CDS;gene=Dab1;product=disabled homolog 1 isoform X8;protein_id=XP_030109035.1;extra_copy_number=0
CM058244.1	Liftoff	CDS	102380701	102380809	.	+	.	ID=cds-XP_030109035.1;Parent=rna-XM_030253175.2;Dbxref=GeneID:13131,GenBank:XP_030109035.1,MGI:MGI:108554;Name=XP_030109035.1;gbkey=CDS;gene=Dab1;product=disabled homolog 1 isoform X8;protein_id=XP_030109035.1;extra_copy_number=0
CM058244.1	Liftoff	CDS	102387741	102388289	.	+	.	ID=cds-XP_030109035.1;Parent=rna-XM_030253175.2;Dbxref=GeneID:13131,GenBank:XP_030109035.1,MGI:MGI:108554;Name=XP_030109035.1;gbkey=CDS;gene=Dab1;product=disabled homolog 1 isoform X8;protein_id=XP_030109035.1;extra_copy_number=0
CM058244.1	Liftoff	CDS	102391807	102391934	.	+	.	ID=cds-XP_030109035.1;Parent=rna-XM_030253175.2;Dbxref=GeneID:13131,GenBank:XP_030109035.1,MGI:MGI:108554;Name=XP_030109035.1;gbkey=CDS;gene=Dab1;product=disabled homolog 1 isoform X8;protein_id=XP_030109035.1;extra_copy_number=0
CM058244.1	Liftoff	CDS	102401695	102401739	.	+	.	ID=cds-XP_030109035.1;Parent=rna-XM_030253175.2;Dbxref=GeneID:13131,GenBank:XP_030109035.1,MGI:MGI:108554;Name=XP_030109035.1;gbkey=CDS;gene=Dab1;product=disabled homolog 1 isoform X8;protein_id=XP_030109035.1;extra_copy_number=0
CM058244.1	Liftoff	mRNA	102026714	102340560	.	+	.	ID=rna-XM_030253182.2;Parent=gene-Dab1;Dbxref=GeneID:13131,GenBank:XM_030253182.2,MGI:MGI:108554;Name=XM_030253182.2;gbkey=mRNA;gene=Dab1;model_evidence=Supporting evidence includes similarity to: 7 ESTs%2C 3 Proteins%2C 429 long SRA reads%2C and 100%25 coverage of the annotated genomic feature by RNAseq alignments%2C including 18 samples with support for all annotated introns;product=disabled 1%2C transcript variant X36;transcript_id=XM_030253182.2;matches_ref_protein=True;valid_ORF=True;extra_copy_number=0
CM058244.1	Liftoff	exon	102026714	102027386	.	+	.	ID=exon-XM_030253182.2-1;Parent=rna-XM_030253182.2;Dbxref=GeneID:13131,GenBank:XM_030253182.2,MGI:MGI:108554;gbkey=mRNA;gene=Dab1;product=disabled 1%2C transcript variant X36;transcript_id=XM_030253182.2;extra_copy_number=0
CM058244.1	Liftoff	exon	102138998	102139199	.	+	.	ID=exon-XM_030253182.2-2;Parent=rna-XM_030253182.2;Dbxref=GeneID:13131,GenBank:XM_030253182.2,MGI:MGI:108554;gbkey=mRNA;gene=Dab1;product=disabled 1%2C transcript variant X36;transcript_id=XM_030253182.2;extra_copy_number=0
CM058244.1	Liftoff	exon	102265307	102265446	.	+	.	ID=exon-XM_030253182.2-3;Parent=rna-XM_030253182.2;Dbxref=GeneID:13131,GenBank:XM_030253182.2,MGI:MGI:108554;gbkey=mRNA;gene=Dab1;product=disabled 1%2C transcript variant X36;transcript_id=XM_030253182.2;extra_copy_number=0
CM058244.1	Liftoff	exon	102273178	102273276	.	+	.	ID=exon-XM_030253182.2-4;Parent=rna-XM_030253182.2;Dbxref=GeneID:13131,GenBank:XM_030253182.2,MGI:MGI:108554;gbkey=mRNA;gene=Dab1;product=disabled 1%2C transcript variant X36;transcript_id=XM_030253182.2;extra_copy_number=0
CM058244.1	Liftoff	exon	102338873	102339004	.	+	.	ID=exon-XM_030253182.2-5;Parent=rna-XM_030253182.2;Dbxref=GeneID:13131,GenBank:XM_030253182.2,MGI:MGI:108554;gbkey=mRNA;gene=Dab1;product=disabled 1%2C transcript variant X36;transcript_id=XM_030253182.2;extra_copy_number=0
CM058244.1	Liftoff	exon	102339624	102339743	.	+	.	ID=exon-XM_030253182.2-6;Parent=rna-XM_030253182.2;Dbxref=GeneID:13131,GenBank:XM_030253182.2,MGI:MGI:108554;gbkey=mRNA;gene=Dab1;product=disabled 1%2C transcript variant X36;transcript_id=XM_030253182.2;extra_copy_number=0
CM058244.1	Liftoff	exon	102340241	102340279	.	+	.	ID=exon-XM_030253182.2-7;Parent=rna-XM_030253182.2;Dbxref=GeneID:13131,GenBank:XM_030253182.2,MGI:MGI:108554;gbkey=mRNA;gene=Dab1;product=disabled 1%2C transcript variant X36;transcript_id=XM_030253182.2;extra_copy_number=0
CM058244.1	Liftoff	exon	102340362	102340560	.	+	.	ID=exon-XM_030253182.2-8;Parent=rna-XM_030253182.2;Dbxref=GeneID:13131,GenBank:XM_030253182.2,MGI:MGI:108554;gbkey=mRNA;gene=Dab1;product=disabled 1%2C transcript variant X36;transcript_id=XM_030253182.2;extra_copy_number=0
CM058244.1	Liftoff	CDS	102139133	102139199	.	+	.	ID=cds-XP_030109042.1;Parent=rna-XM_030253182.2;Dbxref=GeneID:13131,GenBank:XP_030109042.1,MGI:MGI:108554;Name=XP_030109042.1;gbkey=CDS;gene=Dab1;product=disabled homolog 1 isoform X15;protein_id=XP_030109042.1;extra_copy_number=0
CM058244.1	Liftoff	CDS	102265307	102265446	.	+	.	ID=cds-XP_030109042.1;Parent=rna-XM_030253182.2;Dbxref=GeneID:13131,GenBank:XP_030109042.1,MGI:MGI:108554;Name=XP_030109042.1;gbkey=CDS;gene=Dab1;product=disabled homolog 1 isoform X15;protein_id=XP_030109042.1;extra_copy_number=0
CM058244.1	Liftoff	CDS	102273178	102273276	.	+	.	ID=cds-XP_030109042.1;Parent=rna-XM_030253182.2;Dbxref=GeneID:13131,GenBank:XP_030109042.1,MGI:MGI:108554;Name=XP_030109042.1;gbkey=CDS;gene=Dab1;product=disabled homolog 1 isoform X15;protein_id=XP_030109042.1;extra_copy_number=0
CM058244.1	Liftoff	CDS	102338873	102339004	.	+	.	ID=cds-XP_030109042.1;Parent=rna-XM_030253182.2;Dbxref=GeneID:13131,GenBank:XP_030109042.1,MGI:MGI:108554;Name=XP_030109042.1;gbkey=CDS;gene=Dab1;product=disabled homolog 1 isoform X15;protein_id=XP_030109042.1;extra_copy_number=0
CM058244.1	Liftoff	CDS	102339624	102339743	.	+	.	ID=cds-XP_030109042.1;Parent=rna-XM_030253182.2;Dbxref=GeneID:13131,GenBank:XP_030109042.1,MGI:MGI:108554;Name=XP_030109042.1;gbkey=CDS;gene=Dab1;product=disabled homolog 1 isoform X15;protein_id=XP_030109042.1;extra_copy_number=0
CM058244.1	Liftoff	CDS	102340241	102340279	.	+	.	ID=cds-XP_030109042.1;Parent=rna-XM_030253182.2;Dbxref=GeneID:13131,GenBank:XP_030109042.1,MGI:MGI:108554;Name=XP_030109042.1;gbkey=CDS;gene=Dab1;product=disabled homolog 1 isoform X15;protein_id=XP_030109042.1;extra_copy_number=0
CM058244.1	Liftoff	CDS	102340362	102340379	.	+	.	ID=cds-XP_030109042.1;Parent=rna-XM_030253182.2;Dbxref=GeneID:13131,GenBank:XP_030109042.1,MGI:MGI:108554;Name=XP_030109042.1;gbkey=CDS;gene=Dab1;product=disabled homolog 1 isoform X15;protein_id=XP_030109042.1;extra_copy_number=0
CM058244.1	Liftoff	mRNA	102026925	102405026	.	+	.	ID=rna-XM_036163643.1;Parent=gene-Dab1;Dbxref=GeneID:13131,GenBank:XM_036163643.1,MGI:MGI:108554;Name=XM_036163643.1;gbkey=mRNA;gene=Dab1;model_evidence=Supporting evidence includes similarity to: 2 mRNAs%2C 10 ESTs%2C 1 Protein%2C 1189 long SRA reads%2C and 100%25 coverage of the annotated genomic feature by RNAseq alignments%2C including 8 samples with support for all annotated introns;product=disabled 1%2C transcript variant X31;transcript_id=XM_036163643.1;matches_ref_protein=True;valid_ORF=True;extra_copy_number=0
CM058244.1	Liftoff	exon	102026925	102027386	.	+	.	ID=exon-XM_036163643.1-1;Parent=rna-XM_036163643.1;Dbxref=GeneID:13131,GenBank:XM_036163643.1,MGI:MGI:108554;gbkey=mRNA;gene=Dab1;product=disabled 1%2C transcript variant X31;transcript_id=XM_036163643.1;extra_copy_number=0
CM058244.1	Liftoff	exon	102138998	102139199	.	+	.	ID=exon-XM_036163643.1-2;Parent=rna-XM_036163643.1;Dbxref=GeneID:13131,GenBank:XM_036163643.1,MGI:MGI:108554;gbkey=mRNA;gene=Dab1;product=disabled 1%2C transcript variant X31;transcript_id=XM_036163643.1;extra_copy_number=0
CM058244.1	Liftoff	exon	102265307	102265446	.	+	.	ID=exon-XM_036163643.1-3;Parent=rna-XM_036163643.1;Dbxref=GeneID:13131,GenBank:XM_036163643.1,MGI:MGI:108554;gbkey=mRNA;gene=Dab1;product=disabled 1%2C transcript variant X31;transcript_id=XM_036163643.1;extra_copy_number=0
CM058244.1	Liftoff	exon	102273178	102273276	.	+	.	ID=exon-XM_036163643.1-4;Parent=rna-XM_036163643.1;Dbxref=GeneID:13131,GenBank:XM_036163643.1,MGI:MGI:108554;gbkey=mRNA;gene=Dab1;product=disabled 1%2C transcript variant X31;transcript_id=XM_036163643.1;extra_copy_number=0
CM058244.1	Liftoff	exon	102338873	102339004	.	+	.	ID=exon-XM_036163643.1-5;Parent=rna-XM_036163643.1;Dbxref=GeneID:13131,GenBank:XM_036163643.1,MGI:MGI:108554;gbkey=mRNA;gene=Dab1;product=disabled 1%2C transcript variant X31;transcript_id=XM_036163643.1;extra_copy_number=0
CM058244.1	Liftoff	exon	102339624	102339743	.	+	.	ID=exon-XM_036163643.1-6;Parent=rna-XM_036163643.1;Dbxref=GeneID:13131,GenBank:XM_036163643.1,MGI:MGI:108554;gbkey=mRNA;gene=Dab1;product=disabled 1%2C transcript variant X31;transcript_id=XM_036163643.1;extra_copy_number=0
CM058244.1	Liftoff	exon	102348554	102348613	.	+	.	ID=exon-XM_036163643.1-7;Parent=rna-XM_036163643.1;Dbxref=GeneID:13131,GenBank:XM_036163643.1,MGI:MGI:108554;gbkey=mRNA;gene=Dab1;product=disabled 1%2C transcript variant X31;transcript_id=XM_036163643.1;extra_copy_number=0
CM058244.1	Liftoff	exon	102378388	102378450	.	+	.	ID=exon-XM_036163643.1-8;Parent=rna-XM_036163643.1;Dbxref=GeneID:13131,GenBank:XM_036163643.1,MGI:MGI:108554;gbkey=mRNA;gene=Dab1;product=disabled 1%2C transcript variant X31;transcript_id=XM_036163643.1;extra_copy_number=0
CM058244.1	Liftoff	exon	102380701	102380809	.	+	.	ID=exon-XM_036163643.1-9;Parent=rna-XM_036163643.1;Dbxref=GeneID:13131,GenBank:XM_036163643.1,MGI:MGI:108554;gbkey=mRNA;gene=Dab1;product=disabled 1%2C transcript variant X31;transcript_id=XM_036163643.1;extra_copy_number=0
CM058244.1	Liftoff	exon	102387741	102388289	.	+	.	ID=exon-XM_036163643.1-10;Parent=rna-XM_036163643.1;Dbxref=GeneID:13131,GenBank:XM_036163643.1,MGI:MGI:108554;gbkey=mRNA;gene=Dab1;product=disabled 1%2C transcript variant X31;transcript_id=XM_036163643.1;extra_copy_number=0
CM058244.1	Liftoff	exon	102391807	102391934	.	+	.	ID=exon-XM_036163643.1-11;Parent=rna-XM_036163643.1;Dbxref=GeneID:13131,GenBank:XM_036163643.1,MGI:MGI:108554;gbkey=mRNA;gene=Dab1;product=disabled 1%2C transcript variant X31;transcript_id=XM_036163643.1;extra_copy_number=0
CM058244.1	Liftoff	exon	102392252	102392362	.	+	.	ID=exon-XM_036163643.1-12;Parent=rna-XM_036163643.1;Dbxref=GeneID:13131,GenBank:XM_036163643.1,MGI:MGI:108554;gbkey=mRNA;gene=Dab1;product=disabled 1%2C transcript variant X31;transcript_id=XM_036163643.1;extra_copy_number=0
CM058244.1	Liftoff	exon	102401695	102405026	.	+	.	ID=exon-XM_036163643.1-13;Parent=rna-XM_036163643.1;Dbxref=GeneID:13131,GenBank:XM_036163643.1,MGI:MGI:108554;gbkey=mRNA;gene=Dab1;product=disabled 1%2C transcript variant X31;transcript_id=XM_036163643.1;extra_copy_number=0
CM058244.1	Liftoff	CDS	102139133	102139199	.	+	.	ID=cds-XP_036019536.1;Parent=rna-XM_036163643.1;Dbxref=GeneID:13131,GenBank:XP_036019536.1,MGI:MGI:108554;Name=XP_036019536.1;gbkey=CDS;gene=Dab1;product=disabled homolog 1 isoform X12;protein_id=XP_036019536.1;extra_copy_number=0
CM058244.1	Liftoff	CDS	102265307	102265446	.	+	.	ID=cds-XP_036019536.1;Parent=rna-XM_036163643.1;Dbxref=GeneID:13131,GenBank:XP_036019536.1,MGI:MGI:108554;Name=XP_036019536.1;gbkey=CDS;gene=Dab1;product=disabled homolog 1 isoform X12;protein_id=XP_036019536.1;extra_copy_number=0
CM058244.1	Liftoff	CDS	102273178	102273276	.	+	.	ID=cds-XP_036019536.1;Parent=rna-XM_036163643.1;Dbxref=GeneID:13131,GenBank:XP_036019536.1,MGI:MGI:108554;Name=XP_036019536.1;gbkey=CDS;gene=Dab1;product=disabled homolog 1 isoform X12;protein_id=XP_036019536.1;extra_copy_number=0
CM058244.1	Liftoff	CDS	102338873	102339004	.	+	.	ID=cds-XP_036019536.1;Parent=rna-XM_036163643.1;Dbxref=GeneID:13131,GenBank:XP_036019536.1,MGI:MGI:108554;Name=XP_036019536.1;gbkey=CDS;gene=Dab1;product=disabled homolog 1 isoform X12;protein_id=XP_036019536.1;extra_copy_number=0
CM058244.1	Liftoff	CDS	102339624	102339743	.	+	.	ID=cds-XP_036019536.1;Parent=rna-XM_036163643.1;Dbxref=GeneID:13131,GenBank:XP_036019536.1,MGI:MGI:108554;Name=XP_036019536.1;gbkey=CDS;gene=Dab1;product=disabled homolog 1 isoform X12;protein_id=XP_036019536.1;extra_copy_number=0
CM058244.1	Liftoff	CDS	102348554	102348613	.	+	.	ID=cds-XP_036019536.1;Parent=rna-XM_036163643.1;Dbxref=GeneID:13131,GenBank:XP_036019536.1,MGI:MGI:108554;Name=XP_036019536.1;gbkey=CDS;gene=Dab1;product=disabled homolog 1 isoform X12;protein_id=XP_036019536.1;extra_copy_number=0
CM058244.1	Liftoff	CDS	102378388	102378450	.	+	.	ID=cds-XP_036019536.1;Parent=rna-XM_036163643.1;Dbxref=GeneID:13131,GenBank:XP_036019536.1,MGI:MGI:108554;Name=XP_036019536.1;gbkey=CDS;gene=Dab1;product=disabled homolog 1 isoform X12;protein_id=XP_036019536.1;extra_copy_number=0
CM058244.1	Liftoff	CDS	102380701	102380809	.	+	.	ID=cds-XP_036019536.1;Parent=rna-XM_036163643.1;Dbxref=GeneID:13131,GenBank:XP_036019536.1,MGI:MGI:108554;Name=XP_036019536.1;gbkey=CDS;gene=Dab1;product=disabled homolog 1 isoform X12;protein_id=XP_036019536.1;extra_copy_number=0
CM058244.1	Liftoff	CDS	102387741	102388289	.	+	.	ID=cds-XP_036019536.1;Parent=rna-XM_036163643.1;Dbxref=GeneID:13131,GenBank:XP_036019536.1,MGI:MGI:108554;Name=XP_036019536.1;gbkey=CDS;gene=Dab1;product=disabled homolog 1 isoform X12;protein_id=XP_036019536.1;extra_copy_number=0
CM058244.1	Liftoff	CDS	102391807	102391934	.	+	.	ID=cds-XP_036019536.1;Parent=rna-XM_036163643.1;Dbxref=GeneID:13131,GenBank:XP_036019536.1,MGI:MGI:108554;Name=XP_036019536.1;gbkey=CDS;gene=Dab1;product=disabled homolog 1 isoform X12;protein_id=XP_036019536.1;extra_copy_number=0
CM058244.1	Liftoff	CDS	102392252	102392347	.	+	.	ID=cds-XP_036019536.1;Parent=rna-XM_036163643.1;Dbxref=GeneID:13131,GenBank:XP_036019536.1,MGI:MGI:108554;Name=XP_036019536.1;gbkey=CDS;gene=Dab1;product=disabled homolog 1 isoform X12;protein_id=XP_036019536.1;extra_copy_number=0
CM058244.1	Liftoff	mRNA	102026925	102404839	.	+	.	ID=rna-XM_036163644.1;Parent=gene-Dab1;Dbxref=GeneID:13131,GenBank:XM_036163644.1,MGI:MGI:108554;Name=XM_036163644.1;gbkey=mRNA;gene=Dab1;model_evidence=Supporting evidence includes similarity to: 1 mRNA%2C 7 ESTs%2C 1 Protein%2C 755 long SRA reads%2C and 100%25 coverage of the annotated genomic feature by RNAseq alignments%2C including 8 samples with support for all annotated introns;product=disabled 1%2C transcript variant X33;transcript_id=XM_036163644.1;matches_ref_protein=True;valid_ORF=True;extra_copy_number=0
CM058244.1	Liftoff	exon	102026925	102027386	.	+	.	ID=exon-XM_036163644.1-1;Parent=rna-XM_036163644.1;Dbxref=GeneID:13131,GenBank:XM_036163644.1,MGI:MGI:108554;gbkey=mRNA;gene=Dab1;product=disabled 1%2C transcript variant X33;transcript_id=XM_036163644.1;extra_copy_number=0
CM058244.1	Liftoff	exon	102138998	102139199	.	+	.	ID=exon-XM_036163644.1-2;Parent=rna-XM_036163644.1;Dbxref=GeneID:13131,GenBank:XM_036163644.1,MGI:MGI:108554;gbkey=mRNA;gene=Dab1;product=disabled 1%2C transcript variant X33;transcript_id=XM_036163644.1;extra_copy_number=0
CM058244.1	Liftoff	exon	102265307	102265446	.	+	.	ID=exon-XM_036163644.1-3;Parent=rna-XM_036163644.1;Dbxref=GeneID:13131,GenBank:XM_036163644.1,MGI:MGI:108554;gbkey=mRNA;gene=Dab1;product=disabled 1%2C transcript variant X33;transcript_id=XM_036163644.1;extra_copy_number=0
CM058244.1	Liftoff	exon	102273178	102273276	.	+	.	ID=exon-XM_036163644.1-4;Parent=rna-XM_036163644.1;Dbxref=GeneID:13131,GenBank:XM_036163644.1,MGI:MGI:108554;gbkey=mRNA;gene=Dab1;product=disabled 1%2C transcript variant X33;transcript_id=XM_036163644.1;extra_copy_number=0
CM058244.1	Liftoff	exon	102338873	102339004	.	+	.	ID=exon-XM_036163644.1-5;Parent=rna-XM_036163644.1;Dbxref=GeneID:13131,GenBank:XM_036163644.1,MGI:MGI:108554;gbkey=mRNA;gene=Dab1;product=disabled 1%2C transcript variant X33;transcript_id=XM_036163644.1;extra_copy_number=0
CM058244.1	Liftoff	exon	102339624	102339743	.	+	.	ID=exon-XM_036163644.1-6;Parent=rna-XM_036163644.1;Dbxref=GeneID:13131,GenBank:XM_036163644.1,MGI:MGI:108554;gbkey=mRNA;gene=Dab1;product=disabled 1%2C transcript variant X33;transcript_id=XM_036163644.1;extra_copy_number=0
CM058244.1	Liftoff	exon	102348554	102348613	.	+	.	ID=exon-XM_036163644.1-7;Parent=rna-XM_036163644.1;Dbxref=GeneID:13131,GenBank:XM_036163644.1,MGI:MGI:108554;gbkey=mRNA;gene=Dab1;product=disabled 1%2C transcript variant X33;transcript_id=XM_036163644.1;extra_copy_number=0
CM058244.1	Liftoff	exon	102378388	102378450	.	+	.	ID=exon-XM_036163644.1-8;Parent=rna-XM_036163644.1;Dbxref=GeneID:13131,GenBank:XM_036163644.1,MGI:MGI:108554;gbkey=mRNA;gene=Dab1;product=disabled 1%2C transcript variant X33;transcript_id=XM_036163644.1;extra_copy_number=0
CM058244.1	Liftoff	exon	102380701	102380809	.	+	.	ID=exon-XM_036163644.1-9;Parent=rna-XM_036163644.1;Dbxref=GeneID:13131,GenBank:XM_036163644.1,MGI:MGI:108554;gbkey=mRNA;gene=Dab1;product=disabled 1%2C transcript variant X33;transcript_id=XM_036163644.1;extra_copy_number=0
CM058244.1	Liftoff	exon	102387741	102388289	.	+	.	ID=exon-XM_036163644.1-10;Parent=rna-XM_036163644.1;Dbxref=GeneID:13131,GenBank:XM_036163644.1,MGI:MGI:108554;gbkey=mRNA;gene=Dab1;product=disabled 1%2C transcript variant X33;transcript_id=XM_036163644.1;extra_copy_number=0
CM058244.1	Liftoff	exon	102391807	102391934	.	+	.	ID=exon-XM_036163644.1-11;Parent=rna-XM_036163644.1;Dbxref=GeneID:13131,GenBank:XM_036163644.1,MGI:MGI:108554;gbkey=mRNA;gene=Dab1;product=disabled 1%2C transcript variant X33;transcript_id=XM_036163644.1;extra_copy_number=0
CM058244.1	Liftoff	exon	102401695	102404839	.	+	.	ID=exon-XM_036163644.1-12;Parent=rna-XM_036163644.1;Dbxref=GeneID:13131,GenBank:XM_036163644.1,MGI:MGI:108554;gbkey=mRNA;gene=Dab1;product=disabled 1%2C transcript variant X33;transcript_id=XM_036163644.1;extra_copy_number=0
CM058244.1	Liftoff	CDS	102139133	102139199	.	+	.	ID=cds-XP_036019537.1;Parent=rna-XM_036163644.1;Dbxref=GeneID:13131,GenBank:XP_036019537.1,MGI:MGI:108554;Name=XP_036019537.1;gbkey=CDS;gene=Dab1;product=disabled homolog 1 isoform X14;protein_id=XP_036019537.1;extra_copy_number=0
CM058244.1	Liftoff	CDS	102265307	102265446	.	+	.	ID=cds-XP_036019537.1;Parent=rna-XM_036163644.1;Dbxref=GeneID:13131,GenBank:XP_036019537.1,MGI:MGI:108554;Name=XP_036019537.1;gbkey=CDS;gene=Dab1;product=disabled homolog 1 isoform X14;protein_id=XP_036019537.1;extra_copy_number=0
CM058244.1	Liftoff	CDS	102273178	102273276	.	+	.	ID=cds-XP_036019537.1;Parent=rna-XM_036163644.1;Dbxref=GeneID:13131,GenBank:XP_036019537.1,MGI:MGI:108554;Name=XP_036019537.1;gbkey=CDS;gene=Dab1;product=disabled homolog 1 isoform X14;protein_id=XP_036019537.1;extra_copy_number=0
CM058244.1	Liftoff	CDS	102338873	102339004	.	+	.	ID=cds-XP_036019537.1;Parent=rna-XM_036163644.1;Dbxref=GeneID:13131,GenBank:XP_036019537.1,MGI:MGI:108554;Name=XP_036019537.1;gbkey=CDS;gene=Dab1;product=disabled homolog 1 isoform X14;protein_id=XP_036019537.1;extra_copy_number=0
CM058244.1	Liftoff	CDS	102339624	102339743	.	+	.	ID=cds-XP_036019537.1;Parent=rna-XM_036163644.1;Dbxref=GeneID:13131,GenBank:XP_036019537.1,MGI:MGI:108554;Name=XP_036019537.1;gbkey=CDS;gene=Dab1;product=disabled homolog 1 isoform X14;protein_id=XP_036019537.1;extra_copy_number=0
CM058244.1	Liftoff	CDS	102348554	102348613	.	+	.	ID=cds-XP_036019537.1;Parent=rna-XM_036163644.1;Dbxref=GeneID:13131,GenBank:XP_036019537.1,MGI:MGI:108554;Name=XP_036019537.1;gbkey=CDS;gene=Dab1;product=disabled homolog 1 isoform X14;protein_id=XP_036019537.1;extra_copy_number=0
CM058244.1	Liftoff	CDS	102378388	102378450	.	+	.	ID=cds-XP_036019537.1;Parent=rna-XM_036163644.1;Dbxref=GeneID:13131,GenBank:XP_036019537.1,MGI:MGI:108554;Name=XP_036019537.1;gbkey=CDS;gene=Dab1;product=disabled homolog 1 isoform X14;protein_id=XP_036019537.1;extra_copy_number=0
CM058244.1	Liftoff	CDS	102380701	102380809	.	+	.	ID=cds-XP_036019537.1;Parent=rna-XM_036163644.1;Dbxref=GeneID:13131,GenBank:XP_036019537.1,MGI:MGI:108554;Name=XP_036019537.1;gbkey=CDS;gene=Dab1;product=disabled homolog 1 isoform X14;protein_id=XP_036019537.1;extra_copy_number=0
CM058244.1	Liftoff	CDS	102387741	102388289	.	+	.	ID=cds-XP_036019537.1;Parent=rna-XM_036163644.1;Dbxref=GeneID:13131,GenBank:XP_036019537.1,MGI:MGI:108554;Name=XP_036019537.1;gbkey=CDS;gene=Dab1;product=disabled homolog 1 isoform X14;protein_id=XP_036019537.1;extra_copy_number=0
CM058244.1	Liftoff	CDS	102391807	102391934	.	+	.	ID=cds-XP_036019537.1;Parent=rna-XM_036163644.1;Dbxref=GeneID:13131,GenBank:XP_036019537.1,MGI:MGI:108554;Name=XP_036019537.1;gbkey=CDS;gene=Dab1;product=disabled homolog 1 isoform X14;protein_id=XP_036019537.1;extra_copy_number=0
CM058244.1	Liftoff	CDS	102401695	102401739	.	+	.	ID=cds-XP_036019537.1;Parent=rna-XM_036163644.1;Dbxref=GeneID:13131,GenBank:XP_036019537.1,MGI:MGI:108554;Name=XP_036019537.1;gbkey=CDS;gene=Dab1;product=disabled homolog 1 isoform X14;protein_id=XP_036019537.1;extra_copy_number=0
CM058244.1	Liftoff	mRNA	102027005	102340560	.	+	.	ID=rna-XM_030253180.2;Parent=gene-Dab1;Dbxref=GeneID:13131,GenBank:XM_030253180.2,MGI:MGI:108554;Name=XM_030253180.2;gbkey=mRNA;gene=Dab1;model_evidence=Supporting evidence includes similarity to: 1 mRNA%2C 45 ESTs%2C 3 Proteins%2C 741 long SRA reads%2C and 99%25 coverage of the annotated genomic feature by RNAseq alignments%2C including 22 samples with support for all annotated introns;product=disabled 1%2C transcript variant X34;transcript_id=XM_030253180.2;matches_ref_protein=True;valid_ORF=True;extra_copy_number=0
CM058244.1	Liftoff	exon	102027005	102027634	.	+	.	ID=exon-XM_030253180.2-1;Parent=rna-XM_030253180.2;Dbxref=GeneID:13131,GenBank:XM_030253180.2,MGI:MGI:108554;gbkey=mRNA;gene=Dab1;product=disabled 1%2C transcript variant X34;transcript_id=XM_030253180.2;extra_copy_number=0
CM058244.1	Liftoff	exon	102138998	102139199	.	+	.	ID=exon-XM_030253180.2-2;Parent=rna-XM_030253180.2;Dbxref=GeneID:13131,GenBank:XM_030253180.2,MGI:MGI:108554;gbkey=mRNA;gene=Dab1;product=disabled 1%2C transcript variant X34;transcript_id=XM_030253180.2;extra_copy_number=0
CM058244.1	Liftoff	exon	102265307	102265446	.	+	.	ID=exon-XM_030253180.2-3;Parent=rna-XM_030253180.2;Dbxref=GeneID:13131,GenBank:XM_030253180.2,MGI:MGI:108554;gbkey=mRNA;gene=Dab1;product=disabled 1%2C transcript variant X34;transcript_id=XM_030253180.2;extra_copy_number=0
CM058244.1	Liftoff	exon	102273178	102273276	.	+	.	ID=exon-XM_030253180.2-4;Parent=rna-XM_030253180.2;Dbxref=GeneID:13131,GenBank:XM_030253180.2,MGI:MGI:108554;gbkey=mRNA;gene=Dab1;product=disabled 1%2C transcript variant X34;transcript_id=XM_030253180.2;extra_copy_number=0
CM058244.1	Liftoff	exon	102338873	102339004	.	+	.	ID=exon-XM_030253180.2-5;Parent=rna-XM_030253180.2;Dbxref=GeneID:13131,GenBank:XM_030253180.2,MGI:MGI:108554;gbkey=mRNA;gene=Dab1;product=disabled 1%2C transcript variant X34;transcript_id=XM_030253180.2;extra_copy_number=0
CM058244.1	Liftoff	exon	102339624	102339743	.	+	.	ID=exon-XM_030253180.2-6;Parent=rna-XM_030253180.2;Dbxref=GeneID:13131,GenBank:XM_030253180.2,MGI:MGI:108554;gbkey=mRNA;gene=Dab1;product=disabled 1%2C transcript variant X34;transcript_id=XM_030253180.2;extra_copy_number=0
CM058244.1	Liftoff	exon	102340241	102340279	.	+	.	ID=exon-XM_030253180.2-7;Parent=rna-XM_030253180.2;Dbxref=GeneID:13131,GenBank:XM_030253180.2,MGI:MGI:108554;gbkey=mRNA;gene=Dab1;product=disabled 1%2C transcript variant X34;transcript_id=XM_030253180.2;extra_copy_number=0
CM058244.1	Liftoff	exon	102340362	102340560	.	+	.	ID=exon-XM_030253180.2-8;Parent=rna-XM_030253180.2;Dbxref=GeneID:13131,GenBank:XM_030253180.2,MGI:MGI:108554;gbkey=mRNA;gene=Dab1;product=disabled 1%2C transcript variant X34;transcript_id=XM_030253180.2;extra_copy_number=0
CM058244.1	Liftoff	CDS	102139133	102139199	.	+	.	ID=cds-XP_030109040.1;Parent=rna-XM_030253180.2;Dbxref=GeneID:13131,GenBank:XP_030109040.1,MGI:MGI:108554;Name=XP_030109040.1;gbkey=CDS;gene=Dab1;product=disabled homolog 1 isoform X15;protein_id=XP_030109040.1;extra_copy_number=0
CM058244.1	Liftoff	CDS	102265307	102265446	.	+	.	ID=cds-XP_030109040.1;Parent=rna-XM_030253180.2;Dbxref=GeneID:13131,GenBank:XP_030109040.1,MGI:MGI:108554;Name=XP_030109040.1;gbkey=CDS;gene=Dab1;product=disabled homolog 1 isoform X15;protein_id=XP_030109040.1;extra_copy_number=0
CM058244.1	Liftoff	CDS	102273178	102273276	.	+	.	ID=cds-XP_030109040.1;Parent=rna-XM_030253180.2;Dbxref=GeneID:13131,GenBank:XP_030109040.1,MGI:MGI:108554;Name=XP_030109040.1;gbkey=CDS;gene=Dab1;product=disabled homolog 1 isoform X15;protein_id=XP_030109040.1;extra_copy_number=0
CM058244.1	Liftoff	CDS	102338873	102339004	.	+	.	ID=cds-XP_030109040.1;Parent=rna-XM_030253180.2;Dbxref=GeneID:13131,GenBank:XP_030109040.1,MGI:MGI:108554;Name=XP_030109040.1;gbkey=CDS;gene=Dab1;product=disabled homolog 1 isoform X15;protein_id=XP_030109040.1;extra_copy_number=0
CM058244.1	Liftoff	CDS	102339624	102339743	.	+	.	ID=cds-XP_030109040.1;Parent=rna-XM_030253180.2;Dbxref=GeneID:13131,GenBank:XP_030109040.1,MGI:MGI:108554;Name=XP_030109040.1;gbkey=CDS;gene=Dab1;product=disabled homolog 1 isoform X15;protein_id=XP_030109040.1;extra_copy_number=0
CM058244.1	Liftoff	CDS	102340241	102340279	.	+	.	ID=cds-XP_030109040.1;Parent=rna-XM_030253180.2;Dbxref=GeneID:13131,GenBank:XP_030109040.1,MGI:MGI:108554;Name=XP_030109040.1;gbkey=CDS;gene=Dab1;product=disabled homolog 1 isoform X15;protein_id=XP_030109040.1;extra_copy_number=0
CM058244.1	Liftoff	CDS	102340362	102340379	.	+	.	ID=cds-XP_030109040.1;Parent=rna-XM_030253180.2;Dbxref=GeneID:13131,GenBank:XP_030109040.1,MGI:MGI:108554;Name=XP_030109040.1;gbkey=CDS;gene=Dab1;product=disabled homolog 1 isoform X15;protein_id=XP_030109040.1;extra_copy_number=0
CM058244.1	Liftoff	mRNA	102027041	102405026	.	+	.	ID=rna-XM_030253169.2;Parent=gene-Dab1;Dbxref=GeneID:13131,GenBank:XM_030253169.2,MGI:MGI:108554;Name=XM_030253169.2;gbkey=mRNA;gene=Dab1;model_evidence=Supporting evidence includes similarity to: 2 mRNAs%2C 50 ESTs%2C 3 Proteins%2C 1478 long SRA reads%2C and 99%25 coverage of the annotated genomic feature by RNAseq alignments%2C including 10 samples with support for all annotated introns;product=disabled 1%2C transcript variant X16;transcript_id=XM_030253169.2;matches_ref_protein=True;valid_ORF=True;extra_copy_number=0
CM058244.1	Liftoff	exon	102027041	102027634	.	+	.	ID=exon-XM_030253169.2-1;Parent=rna-XM_030253169.2;Dbxref=GeneID:13131,GenBank:XM_030253169.2,MGI:MGI:108554;gbkey=mRNA;gene=Dab1;product=disabled 1%2C transcript variant X16;transcript_id=XM_030253169.2;extra_copy_number=0
CM058244.1	Liftoff	exon	102138998	102139199	.	+	.	ID=exon-XM_030253169.2-2;Parent=rna-XM_030253169.2;Dbxref=GeneID:13131,GenBank:XM_030253169.2,MGI:MGI:108554;gbkey=mRNA;gene=Dab1;product=disabled 1%2C transcript variant X16;transcript_id=XM_030253169.2;extra_copy_number=0
CM058244.1	Liftoff	exon	102265307	102265446	.	+	.	ID=exon-XM_030253169.2-3;Parent=rna-XM_030253169.2;Dbxref=GeneID:13131,GenBank:XM_030253169.2,MGI:MGI:108554;gbkey=mRNA;gene=Dab1;product=disabled 1%2C transcript variant X16;transcript_id=XM_030253169.2;extra_copy_number=0
CM058244.1	Liftoff	exon	102273178	102273276	.	+	.	ID=exon-XM_030253169.2-4;Parent=rna-XM_030253169.2;Dbxref=GeneID:13131,GenBank:XM_030253169.2,MGI:MGI:108554;gbkey=mRNA;gene=Dab1;product=disabled 1%2C transcript variant X16;transcript_id=XM_030253169.2;extra_copy_number=0
CM058244.1	Liftoff	exon	102338873	102339004	.	+	.	ID=exon-XM_030253169.2-5;Parent=rna-XM_030253169.2;Dbxref=GeneID:13131,GenBank:XM_030253169.2,MGI:MGI:108554;gbkey=mRNA;gene=Dab1;product=disabled 1%2C transcript variant X16;transcript_id=XM_030253169.2;extra_copy_number=0
CM058244.1	Liftoff	exon	102339624	102339743	.	+	.	ID=exon-XM_030253169.2-6;Parent=rna-XM_030253169.2;Dbxref=GeneID:13131,GenBank:XM_030253169.2,MGI:MGI:108554;gbkey=mRNA;gene=Dab1;product=disabled 1%2C transcript variant X16;transcript_id=XM_030253169.2;extra_copy_number=0
CM058244.1	Liftoff	exon	102340241	102340279	.	+	.	ID=exon-XM_030253169.2-7;Parent=rna-XM_030253169.2;Dbxref=GeneID:13131,GenBank:XM_030253169.2,MGI:MGI:108554;gbkey=mRNA;gene=Dab1;product=disabled 1%2C transcript variant X16;transcript_id=XM_030253169.2;extra_copy_number=0
CM058244.1	Liftoff	exon	102341769	102341834	.	+	.	ID=exon-XM_030253169.2-8;Parent=rna-XM_030253169.2;Dbxref=GeneID:13131,GenBank:XM_030253169.2,MGI:MGI:108554;gbkey=mRNA;gene=Dab1;product=disabled 1%2C transcript variant X16;transcript_id=XM_030253169.2;extra_copy_number=0
CM058244.1	Liftoff	exon	102348554	102348613	.	+	.	ID=exon-XM_030253169.2-9;Parent=rna-XM_030253169.2;Dbxref=GeneID:13131,GenBank:XM_030253169.2,MGI:MGI:108554;gbkey=mRNA;gene=Dab1;product=disabled 1%2C transcript variant X16;transcript_id=XM_030253169.2;extra_copy_number=0
CM058244.1	Liftoff	exon	102373796	102373846	.	+	.	ID=exon-XM_030253169.2-10;Parent=rna-XM_030253169.2;Dbxref=GeneID:13131,GenBank:XM_030253169.2,MGI:MGI:108554;gbkey=mRNA;gene=Dab1;product=disabled 1%2C transcript variant X16;transcript_id=XM_030253169.2;extra_copy_number=0
CM058244.1	Liftoff	exon	102373938	102373985	.	+	.	ID=exon-XM_030253169.2-11;Parent=rna-XM_030253169.2;Dbxref=GeneID:13131,GenBank:XM_030253169.2,MGI:MGI:108554;gbkey=mRNA;gene=Dab1;product=disabled 1%2C transcript variant X16;transcript_id=XM_030253169.2;extra_copy_number=0
CM058244.1	Liftoff	exon	102378388	102378450	.	+	.	ID=exon-XM_030253169.2-12;Parent=rna-XM_030253169.2;Dbxref=GeneID:13131,GenBank:XM_030253169.2,MGI:MGI:108554;gbkey=mRNA;gene=Dab1;product=disabled 1%2C transcript variant X16;transcript_id=XM_030253169.2;extra_copy_number=0
CM058244.1	Liftoff	exon	102380701	102380809	.	+	.	ID=exon-XM_030253169.2-13;Parent=rna-XM_030253169.2;Dbxref=GeneID:13131,GenBank:XM_030253169.2,MGI:MGI:108554;gbkey=mRNA;gene=Dab1;product=disabled 1%2C transcript variant X16;transcript_id=XM_030253169.2;extra_copy_number=0
CM058244.1	Liftoff	exon	102387741	102388289	.	+	.	ID=exon-XM_030253169.2-14;Parent=rna-XM_030253169.2;Dbxref=GeneID:13131,GenBank:XM_030253169.2,MGI:MGI:108554;gbkey=mRNA;gene=Dab1;product=disabled 1%2C transcript variant X16;transcript_id=XM_030253169.2;extra_copy_number=0
CM058244.1	Liftoff	exon	102391807	102391934	.	+	.	ID=exon-XM_030253169.2-15;Parent=rna-XM_030253169.2;Dbxref=GeneID:13131,GenBank:XM_030253169.2,MGI:MGI:108554;gbkey=mRNA;gene=Dab1;product=disabled 1%2C transcript variant X16;transcript_id=XM_030253169.2;extra_copy_number=0
CM058244.1	Liftoff	exon	102401695	102405026	.	+	.	ID=exon-XM_030253169.2-16;Parent=rna-XM_030253169.2;Dbxref=GeneID:13131,GenBank:XM_030253169.2,MGI:MGI:108554;gbkey=mRNA;gene=Dab1;product=disabled 1%2C transcript variant X16;transcript_id=XM_030253169.2;extra_copy_number=0
CM058244.1	Liftoff	CDS	102139133	102139199	.	+	.	ID=cds-XP_030109029.1;Parent=rna-XM_030253169.2;Dbxref=GeneID:13131,GenBank:XP_030109029.1,MGI:MGI:108554;Name=XP_030109029.1;gbkey=CDS;gene=Dab1;product=disabled homolog 1 isoform X3;protein_id=XP_030109029.1;extra_copy_number=0
CM058244.1	Liftoff	CDS	102265307	102265446	.	+	.	ID=cds-XP_030109029.1;Parent=rna-XM_030253169.2;Dbxref=GeneID:13131,GenBank:XP_030109029.1,MGI:MGI:108554;Name=XP_030109029.1;gbkey=CDS;gene=Dab1;product=disabled homolog 1 isoform X3;protein_id=XP_030109029.1;extra_copy_number=0
CM058244.1	Liftoff	CDS	102273178	102273276	.	+	.	ID=cds-XP_030109029.1;Parent=rna-XM_030253169.2;Dbxref=GeneID:13131,GenBank:XP_030109029.1,MGI:MGI:108554;Name=XP_030109029.1;gbkey=CDS;gene=Dab1;product=disabled homolog 1 isoform X3;protein_id=XP_030109029.1;extra_copy_number=0
CM058244.1	Liftoff	CDS	102338873	102339004	.	+	.	ID=cds-XP_030109029.1;Parent=rna-XM_030253169.2;Dbxref=GeneID:13131,GenBank:XP_030109029.1,MGI:MGI:108554;Name=XP_030109029.1;gbkey=CDS;gene=Dab1;product=disabled homolog 1 isoform X3;protein_id=XP_030109029.1;extra_copy_number=0
CM058244.1	Liftoff	CDS	102339624	102339743	.	+	.	ID=cds-XP_030109029.1;Parent=rna-XM_030253169.2;Dbxref=GeneID:13131,GenBank:XP_030109029.1,MGI:MGI:108554;Name=XP_030109029.1;gbkey=CDS;gene=Dab1;product=disabled homolog 1 isoform X3;protein_id=XP_030109029.1;extra_copy_number=0
CM058244.1	Liftoff	CDS	102340241	102340279	.	+	.	ID=cds-XP_030109029.1;Parent=rna-XM_030253169.2;Dbxref=GeneID:13131,GenBank:XP_030109029.1,MGI:MGI:108554;Name=XP_030109029.1;gbkey=CDS;gene=Dab1;product=disabled homolog 1 isoform X3;protein_id=XP_030109029.1;extra_copy_number=0
CM058244.1	Liftoff	CDS	102341769	102341834	.	+	.	ID=cds-XP_030109029.1;Parent=rna-XM_030253169.2;Dbxref=GeneID:13131,GenBank:XP_030109029.1,MGI:MGI:108554;Name=XP_030109029.1;gbkey=CDS;gene=Dab1;product=disabled homolog 1 isoform X3;protein_id=XP_030109029.1;extra_copy_number=0
CM058244.1	Liftoff	CDS	102348554	102348613	.	+	.	ID=cds-XP_030109029.1;Parent=rna-XM_030253169.2;Dbxref=GeneID:13131,GenBank:XP_030109029.1,MGI:MGI:108554;Name=XP_030109029.1;gbkey=CDS;gene=Dab1;product=disabled homolog 1 isoform X3;protein_id=XP_030109029.1;extra_copy_number=0
CM058244.1	Liftoff	CDS	102373796	102373846	.	+	.	ID=cds-XP_030109029.1;Parent=rna-XM_030253169.2;Dbxref=GeneID:13131,GenBank:XP_030109029.1,MGI:MGI:108554;Name=XP_030109029.1;gbkey=CDS;gene=Dab1;product=disabled homolog 1 isoform X3;protein_id=XP_030109029.1;extra_copy_number=0
CM058244.1	Liftoff	CDS	102373938	102373985	.	+	.	ID=cds-XP_030109029.1;Parent=rna-XM_030253169.2;Dbxref=GeneID:13131,GenBank:XP_030109029.1,MGI:MGI:108554;Name=XP_030109029.1;gbkey=CDS;gene=Dab1;product=disabled homolog 1 isoform X3;protein_id=XP_030109029.1;extra_copy_number=0
CM058244.1	Liftoff	CDS	102378388	102378450	.	+	.	ID=cds-XP_030109029.1;Parent=rna-XM_030253169.2;Dbxref=GeneID:13131,GenBank:XP_030109029.1,MGI:MGI:108554;Name=XP_030109029.1;gbkey=CDS;gene=Dab1;product=disabled homolog 1 isoform X3;protein_id=XP_030109029.1;extra_copy_number=0
CM058244.1	Liftoff	CDS	102380701	102380809	.	+	.	ID=cds-XP_030109029.1;Parent=rna-XM_030253169.2;Dbxref=GeneID:13131,GenBank:XP_030109029.1,MGI:MGI:108554;Name=XP_030109029.1;gbkey=CDS;gene=Dab1;product=disabled homolog 1 isoform X3;protein_id=XP_030109029.1;extra_copy_number=0
CM058244.1	Liftoff	CDS	102387741	102388289	.	+	.	ID=cds-XP_030109029.1;Parent=rna-XM_030253169.2;Dbxref=GeneID:13131,GenBank:XP_030109029.1,MGI:MGI:108554;Name=XP_030109029.1;gbkey=CDS;gene=Dab1;product=disabled homolog 1 isoform X3;protein_id=XP_030109029.1;extra_copy_number=0
CM058244.1	Liftoff	CDS	102391807	102391934	.	+	.	ID=cds-XP_030109029.1;Parent=rna-XM_030253169.2;Dbxref=GeneID:13131,GenBank:XP_030109029.1,MGI:MGI:108554;Name=XP_030109029.1;gbkey=CDS;gene=Dab1;product=disabled homolog 1 isoform X3;protein_id=XP_030109029.1;extra_copy_number=0
CM058244.1	Liftoff	CDS	102401695	102401739	.	+	.	ID=cds-XP_030109029.1;Parent=rna-XM_030253169.2;Dbxref=GeneID:13131,GenBank:XP_030109029.1,MGI:MGI:108554;Name=XP_030109029.1;gbkey=CDS;gene=Dab1;product=disabled homolog 1 isoform X3;protein_id=XP_030109029.1;extra_copy_number=0
CM058244.1	Liftoff	mRNA	102027041	102404839	.	+	.	ID=rna-XM_030253177.2;Parent=gene-Dab1;Dbxref=GeneID:13131,GenBank:XM_030253177.2,MGI:MGI:108554;Name=XM_030253177.2;gbkey=mRNA;gene=Dab1;model_evidence=Supporting evidence includes similarity to: 1 mRNA%2C 46 ESTs%2C 2 Proteins%2C 907 long SRA reads%2C and 99%25 coverage of the annotated genomic feature by RNAseq alignments%2C including 9 samples with support for all annotated introns;product=disabled 1%2C transcript variant X28;transcript_id=XM_030253177.2;matches_ref_protein=True;valid_ORF=True;extra_copy_number=0
CM058244.1	Liftoff	exon	102027041	102027634	.	+	.	ID=exon-XM_030253177.2-1;Parent=rna-XM_030253177.2;Dbxref=GeneID:13131,GenBank:XM_030253177.2,MGI:MGI:108554;gbkey=mRNA;gene=Dab1;product=disabled 1%2C transcript variant X28;transcript_id=XM_030253177.2;extra_copy_number=0
CM058244.1	Liftoff	exon	102138998	102139199	.	+	.	ID=exon-XM_030253177.2-2;Parent=rna-XM_030253177.2;Dbxref=GeneID:13131,GenBank:XM_030253177.2,MGI:MGI:108554;gbkey=mRNA;gene=Dab1;product=disabled 1%2C transcript variant X28;transcript_id=XM_030253177.2;extra_copy_number=0
CM058244.1	Liftoff	exon	102265307	102265446	.	+	.	ID=exon-XM_030253177.2-3;Parent=rna-XM_030253177.2;Dbxref=GeneID:13131,GenBank:XM_030253177.2,MGI:MGI:108554;gbkey=mRNA;gene=Dab1;product=disabled 1%2C transcript variant X28;transcript_id=XM_030253177.2;extra_copy_number=0
CM058244.1	Liftoff	exon	102273178	102273276	.	+	.	ID=exon-XM_030253177.2-4;Parent=rna-XM_030253177.2;Dbxref=GeneID:13131,GenBank:XM_030253177.2,MGI:MGI:108554;gbkey=mRNA;gene=Dab1;product=disabled 1%2C transcript variant X28;transcript_id=XM_030253177.2;extra_copy_number=0
CM058244.1	Liftoff	exon	102338873	102339004	.	+	.	ID=exon-XM_030253177.2-5;Parent=rna-XM_030253177.2;Dbxref=GeneID:13131,GenBank:XM_030253177.2,MGI:MGI:108554;gbkey=mRNA;gene=Dab1;product=disabled 1%2C transcript variant X28;transcript_id=XM_030253177.2;extra_copy_number=0
CM058244.1	Liftoff	exon	102339624	102339743	.	+	.	ID=exon-XM_030253177.2-6;Parent=rna-XM_030253177.2;Dbxref=GeneID:13131,GenBank:XM_030253177.2,MGI:MGI:108554;gbkey=mRNA;gene=Dab1;product=disabled 1%2C transcript variant X28;transcript_id=XM_030253177.2;extra_copy_number=0
CM058244.1	Liftoff	exon	102348554	102348613	.	+	.	ID=exon-XM_030253177.2-7;Parent=rna-XM_030253177.2;Dbxref=GeneID:13131,GenBank:XM_030253177.2,MGI:MGI:108554;gbkey=mRNA;gene=Dab1;product=disabled 1%2C transcript variant X28;transcript_id=XM_030253177.2;extra_copy_number=0
CM058244.1	Liftoff	exon	102373796	102373846	.	+	.	ID=exon-XM_030253177.2-8;Parent=rna-XM_030253177.2;Dbxref=GeneID:13131,GenBank:XM_030253177.2,MGI:MGI:108554;gbkey=mRNA;gene=Dab1;product=disabled 1%2C transcript variant X28;transcript_id=XM_030253177.2;extra_copy_number=0
CM058244.1	Liftoff	exon	102373938	102373985	.	+	.	ID=exon-XM_030253177.2-9;Parent=rna-XM_030253177.2;Dbxref=GeneID:13131,GenBank:XM_030253177.2,MGI:MGI:108554;gbkey=mRNA;gene=Dab1;product=disabled 1%2C transcript variant X28;transcript_id=XM_030253177.2;extra_copy_number=0
CM058244.1	Liftoff	exon	102378388	102378450	.	+	.	ID=exon-XM_030253177.2-10;Parent=rna-XM_030253177.2;Dbxref=GeneID:13131,GenBank:XM_030253177.2,MGI:MGI:108554;gbkey=mRNA;gene=Dab1;product=disabled 1%2C transcript variant X28;transcript_id=XM_030253177.2;extra_copy_number=0
CM058244.1	Liftoff	exon	102380701	102380809	.	+	.	ID=exon-XM_030253177.2-11;Parent=rna-XM_030253177.2;Dbxref=GeneID:13131,GenBank:XM_030253177.2,MGI:MGI:108554;gbkey=mRNA;gene=Dab1;product=disabled 1%2C transcript variant X28;transcript_id=XM_030253177.2;extra_copy_number=0
CM058244.1	Liftoff	exon	102387741	102388289	.	+	.	ID=exon-XM_030253177.2-12;Parent=rna-XM_030253177.2;Dbxref=GeneID:13131,GenBank:XM_030253177.2,MGI:MGI:108554;gbkey=mRNA;gene=Dab1;product=disabled 1%2C transcript variant X28;transcript_id=XM_030253177.2;extra_copy_number=0
CM058244.1	Liftoff	exon	102391807	102391934	.	+	.	ID=exon-XM_030253177.2-13;Parent=rna-XM_030253177.2;Dbxref=GeneID:13131,GenBank:XM_030253177.2,MGI:MGI:108554;gbkey=mRNA;gene=Dab1;product=disabled 1%2C transcript variant X28;transcript_id=XM_030253177.2;extra_copy_number=0
CM058244.1	Liftoff	exon	102401695	102404839	.	+	.	ID=exon-XM_030253177.2-14;Parent=rna-XM_030253177.2;Dbxref=GeneID:13131,GenBank:XM_030253177.2,MGI:MGI:108554;gbkey=mRNA;gene=Dab1;product=disabled 1%2C transcript variant X28;transcript_id=XM_030253177.2;extra_copy_number=0
CM058244.1	Liftoff	CDS	102139133	102139199	.	+	.	ID=cds-XP_030109037.1;Parent=rna-XM_030253177.2;Dbxref=GeneID:13131,GenBank:XP_030109037.1,MGI:MGI:108554;Name=XP_030109037.1;gbkey=CDS;gene=Dab1;product=disabled homolog 1 isoform X10;protein_id=XP_030109037.1;extra_copy_number=0
CM058244.1	Liftoff	CDS	102265307	102265446	.	+	.	ID=cds-XP_030109037.1;Parent=rna-XM_030253177.2;Dbxref=GeneID:13131,GenBank:XP_030109037.1,MGI:MGI:108554;Name=XP_030109037.1;gbkey=CDS;gene=Dab1;product=disabled homolog 1 isoform X10;protein_id=XP_030109037.1;extra_copy_number=0
CM058244.1	Liftoff	CDS	102273178	102273276	.	+	.	ID=cds-XP_030109037.1;Parent=rna-XM_030253177.2;Dbxref=GeneID:13131,GenBank:XP_030109037.1,MGI:MGI:108554;Name=XP_030109037.1;gbkey=CDS;gene=Dab1;product=disabled homolog 1 isoform X10;protein_id=XP_030109037.1;extra_copy_number=0
CM058244.1	Liftoff	CDS	102338873	102339004	.	+	.	ID=cds-XP_030109037.1;Parent=rna-XM_030253177.2;Dbxref=GeneID:13131,GenBank:XP_030109037.1,MGI:MGI:108554;Name=XP_030109037.1;gbkey=CDS;gene=Dab1;product=disabled homolog 1 isoform X10;protein_id=XP_030109037.1;extra_copy_number=0
CM058244.1	Liftoff	CDS	102339624	102339743	.	+	.	ID=cds-XP_030109037.1;Parent=rna-XM_030253177.2;Dbxref=GeneID:13131,GenBank:XP_030109037.1,MGI:MGI:108554;Name=XP_030109037.1;gbkey=CDS;gene=Dab1;product=disabled homolog 1 isoform X10;protein_id=XP_030109037.1;extra_copy_number=0
CM058244.1	Liftoff	CDS	102348554	102348613	.	+	.	ID=cds-XP_030109037.1;Parent=rna-XM_030253177.2;Dbxref=GeneID:13131,GenBank:XP_030109037.1,MGI:MGI:108554;Name=XP_030109037.1;gbkey=CDS;gene=Dab1;product=disabled homolog 1 isoform X10;protein_id=XP_030109037.1;extra_copy_number=0
CM058244.1	Liftoff	CDS	102373796	102373846	.	+	.	ID=cds-XP_030109037.1;Parent=rna-XM_030253177.2;Dbxref=GeneID:13131,GenBank:XP_030109037.1,MGI:MGI:108554;Name=XP_030109037.1;gbkey=CDS;gene=Dab1;product=disabled homolog 1 isoform X10;protein_id=XP_030109037.1;extra_copy_number=0
CM058244.1	Liftoff	CDS	102373938	102373985	.	+	.	ID=cds-XP_030109037.1;Parent=rna-XM_030253177.2;Dbxref=GeneID:13131,GenBank:XP_030109037.1,MGI:MGI:108554;Name=XP_030109037.1;gbkey=CDS;gene=Dab1;product=disabled homolog 1 isoform X10;protein_id=XP_030109037.1;extra_copy_number=0
CM058244.1	Liftoff	CDS	102378388	102378450	.	+	.	ID=cds-XP_030109037.1;Parent=rna-XM_030253177.2;Dbxref=GeneID:13131,GenBank:XP_030109037.1,MGI:MGI:108554;Name=XP_030109037.1;gbkey=CDS;gene=Dab1;product=disabled homolog 1 isoform X10;protein_id=XP_030109037.1;extra_copy_number=0
CM058244.1	Liftoff	CDS	102380701	102380809	.	+	.	ID=cds-XP_030109037.1;Parent=rna-XM_030253177.2;Dbxref=GeneID:13131,GenBank:XP_030109037.1,MGI:MGI:108554;Name=XP_030109037.1;gbkey=CDS;gene=Dab1;product=disabled homolog 1 isoform X10;protein_id=XP_030109037.1;extra_copy_number=0
CM058244.1	Liftoff	CDS	102387741	102388289	.	+	.	ID=cds-XP_030109037.1;Parent=rna-XM_030253177.2;Dbxref=GeneID:13131,GenBank:XP_030109037.1,MGI:MGI:108554;Name=XP_030109037.1;gbkey=CDS;gene=Dab1;product=disabled homolog 1 isoform X10;protein_id=XP_030109037.1;extra_copy_number=0
CM058244.1	Liftoff	CDS	102391807	102391934	.	+	.	ID=cds-XP_030109037.1;Parent=rna-XM_030253177.2;Dbxref=GeneID:13131,GenBank:XP_030109037.1,MGI:MGI:108554;Name=XP_030109037.1;gbkey=CDS;gene=Dab1;product=disabled homolog 1 isoform X10;protein_id=XP_030109037.1;extra_copy_number=0
CM058244.1	Liftoff	CDS	102401695	102401739	.	+	.	ID=cds-XP_030109037.1;Parent=rna-XM_030253177.2;Dbxref=GeneID:13131,GenBank:XP_030109037.1,MGI:MGI:108554;Name=XP_030109037.1;gbkey=CDS;gene=Dab1;product=disabled homolog 1 isoform X10;protein_id=XP_030109037.1;extra_copy_number=0
CM058244.1	Liftoff	mRNA	102027042	102405026	.	+	.	ID=rna-XM_006502726.2;Parent=gene-Dab1;Dbxref=GeneID:13131,GenBank:XM_006502726.2,MGI:MGI:108554;Name=XM_006502726.2;gbkey=mRNA;gene=Dab1;model_evidence=Supporting evidence includes similarity to: 3 mRNAs%2C 50 ESTs%2C 4 Proteins%2C 1619 long SRA reads%2C and 99%25 coverage of the annotated genomic feature by RNAseq alignments%2C including 10 samples with support for all annotated introns;product=disabled 1%2C transcript variant X1;transcript_id=XM_006502726.2;matches_ref_protein=True;valid_ORF=True;extra_copy_number=0
CM058244.1	Liftoff	exon	102027042	102027634	.	+	.	ID=exon-XM_006502726.2-1;Parent=rna-XM_006502726.2;Dbxref=GeneID:13131,GenBank:XM_006502726.2,MGI:MGI:108554;gbkey=mRNA;gene=Dab1;product=disabled 1%2C transcript variant X1;transcript_id=XM_006502726.2;extra_copy_number=0
CM058244.1	Liftoff	exon	102138998	102139199	.	+	.	ID=exon-XM_006502726.2-2;Parent=rna-XM_006502726.2;Dbxref=GeneID:13131,GenBank:XM_006502726.2,MGI:MGI:108554;gbkey=mRNA;gene=Dab1;product=disabled 1%2C transcript variant X1;transcript_id=XM_006502726.2;extra_copy_number=0
CM058244.1	Liftoff	exon	102265307	102265446	.	+	.	ID=exon-XM_006502726.2-3;Parent=rna-XM_006502726.2;Dbxref=GeneID:13131,GenBank:XM_006502726.2,MGI:MGI:108554;gbkey=mRNA;gene=Dab1;product=disabled 1%2C transcript variant X1;transcript_id=XM_006502726.2;extra_copy_number=0
CM058244.1	Liftoff	exon	102273178	102273276	.	+	.	ID=exon-XM_006502726.2-4;Parent=rna-XM_006502726.2;Dbxref=GeneID:13131,GenBank:XM_006502726.2,MGI:MGI:108554;gbkey=mRNA;gene=Dab1;product=disabled 1%2C transcript variant X1;transcript_id=XM_006502726.2;extra_copy_number=0
CM058244.1	Liftoff	exon	102338873	102339004	.	+	.	ID=exon-XM_006502726.2-5;Parent=rna-XM_006502726.2;Dbxref=GeneID:13131,GenBank:XM_006502726.2,MGI:MGI:108554;gbkey=mRNA;gene=Dab1;product=disabled 1%2C transcript variant X1;transcript_id=XM_006502726.2;extra_copy_number=0
CM058244.1	Liftoff	exon	102339624	102339743	.	+	.	ID=exon-XM_006502726.2-6;Parent=rna-XM_006502726.2;Dbxref=GeneID:13131,GenBank:XM_006502726.2,MGI:MGI:108554;gbkey=mRNA;gene=Dab1;product=disabled 1%2C transcript variant X1;transcript_id=XM_006502726.2;extra_copy_number=0
CM058244.1	Liftoff	exon	102340241	102340279	.	+	.	ID=exon-XM_006502726.2-7;Parent=rna-XM_006502726.2;Dbxref=GeneID:13131,GenBank:XM_006502726.2,MGI:MGI:108554;gbkey=mRNA;gene=Dab1;product=disabled 1%2C transcript variant X1;transcript_id=XM_006502726.2;extra_copy_number=0
CM058244.1	Liftoff	exon	102341769	102341834	.	+	.	ID=exon-XM_006502726.2-8;Parent=rna-XM_006502726.2;Dbxref=GeneID:13131,GenBank:XM_006502726.2,MGI:MGI:108554;gbkey=mRNA;gene=Dab1;product=disabled 1%2C transcript variant X1;transcript_id=XM_006502726.2;extra_copy_number=0
CM058244.1	Liftoff	exon	102348554	102348613	.	+	.	ID=exon-XM_006502726.2-9;Parent=rna-XM_006502726.2;Dbxref=GeneID:13131,GenBank:XM_006502726.2,MGI:MGI:108554;gbkey=mRNA;gene=Dab1;product=disabled 1%2C transcript variant X1;transcript_id=XM_006502726.2;extra_copy_number=0
CM058244.1	Liftoff	exon	102373796	102373846	.	+	.	ID=exon-XM_006502726.2-10;Parent=rna-XM_006502726.2;Dbxref=GeneID:13131,GenBank:XM_006502726.2,MGI:MGI:108554;gbkey=mRNA;gene=Dab1;product=disabled 1%2C transcript variant X1;transcript_id=XM_006502726.2;extra_copy_number=0
CM058244.1	Liftoff	exon	102373938	102373985	.	+	.	ID=exon-XM_006502726.2-11;Parent=rna-XM_006502726.2;Dbxref=GeneID:13131,GenBank:XM_006502726.2,MGI:MGI:108554;gbkey=mRNA;gene=Dab1;product=disabled 1%2C transcript variant X1;transcript_id=XM_006502726.2;extra_copy_number=0
CM058244.1	Liftoff	exon	102378388	102378450	.	+	.	ID=exon-XM_006502726.2-12;Parent=rna-XM_006502726.2;Dbxref=GeneID:13131,GenBank:XM_006502726.2,MGI:MGI:108554;gbkey=mRNA;gene=Dab1;product=disabled 1%2C transcript variant X1;transcript_id=XM_006502726.2;extra_copy_number=0
CM058244.1	Liftoff	exon	102380701	102380809	.	+	.	ID=exon-XM_006502726.2-13;Parent=rna-XM_006502726.2;Dbxref=GeneID:13131,GenBank:XM_006502726.2,MGI:MGI:108554;gbkey=mRNA;gene=Dab1;product=disabled 1%2C transcript variant X1;transcript_id=XM_006502726.2;extra_copy_number=0
CM058244.1	Liftoff	exon	102387741	102388289	.	+	.	ID=exon-XM_006502726.2-14;Parent=rna-XM_006502726.2;Dbxref=GeneID:13131,GenBank:XM_006502726.2,MGI:MGI:108554;gbkey=mRNA;gene=Dab1;product=disabled 1%2C transcript variant X1;transcript_id=XM_006502726.2;extra_copy_number=0
CM058244.1	Liftoff	exon	102391807	102391934	.	+	.	ID=exon-XM_006502726.2-15;Parent=rna-XM_006502726.2;Dbxref=GeneID:13131,GenBank:XM_006502726.2,MGI:MGI:108554;gbkey=mRNA;gene=Dab1;product=disabled 1%2C transcript variant X1;transcript_id=XM_006502726.2;extra_copy_number=0
CM058244.1	Liftoff	exon	102392252	102392362	.	+	.	ID=exon-XM_006502726.2-16;Parent=rna-XM_006502726.2;Dbxref=GeneID:13131,GenBank:XM_006502726.2,MGI:MGI:108554;gbkey=mRNA;gene=Dab1;product=disabled 1%2C transcript variant X1;transcript_id=XM_006502726.2;extra_copy_number=0
CM058244.1	Liftoff	exon	102401695	102405026	.	+	.	ID=exon-XM_006502726.2-17;Parent=rna-XM_006502726.2;Dbxref=GeneID:13131,GenBank:XM_006502726.2,MGI:MGI:108554;gbkey=mRNA;gene=Dab1;product=disabled 1%2C transcript variant X1;transcript_id=XM_006502726.2;extra_copy_number=0
CM058244.1	Liftoff	CDS	102139133	102139199	.	+	.	ID=cds-XP_006502789.1;Parent=rna-XM_006502726.2;Dbxref=GeneID:13131,GenBank:XP_006502789.1,MGI:MGI:108554;Name=XP_006502789.1;gbkey=CDS;gene=Dab1;product=disabled homolog 1 isoform X1;protein_id=XP_006502789.1;extra_copy_number=0
CM058244.1	Liftoff	CDS	102265307	102265446	.	+	.	ID=cds-XP_006502789.1;Parent=rna-XM_006502726.2;Dbxref=GeneID:13131,GenBank:XP_006502789.1,MGI:MGI:108554;Name=XP_006502789.1;gbkey=CDS;gene=Dab1;product=disabled homolog 1 isoform X1;protein_id=XP_006502789.1;extra_copy_number=0
CM058244.1	Liftoff	CDS	102273178	102273276	.	+	.	ID=cds-XP_006502789.1;Parent=rna-XM_006502726.2;Dbxref=GeneID:13131,GenBank:XP_006502789.1,MGI:MGI:108554;Name=XP_006502789.1;gbkey=CDS;gene=Dab1;product=disabled homolog 1 isoform X1;protein_id=XP_006502789.1;extra_copy_number=0
CM058244.1	Liftoff	CDS	102338873	102339004	.	+	.	ID=cds-XP_006502789.1;Parent=rna-XM_006502726.2;Dbxref=GeneID:13131,GenBank:XP_006502789.1,MGI:MGI:108554;Name=XP_006502789.1;gbkey=CDS;gene=Dab1;product=disabled homolog 1 isoform X1;protein_id=XP_006502789.1;extra_copy_number=0
CM058244.1	Liftoff	CDS	102339624	102339743	.	+	.	ID=cds-XP_006502789.1;Parent=rna-XM_006502726.2;Dbxref=GeneID:13131,GenBank:XP_006502789.1,MGI:MGI:108554;Name=XP_006502789.1;gbkey=CDS;gene=Dab1;product=disabled homolog 1 isoform X1;protein_id=XP_006502789.1;extra_copy_number=0
CM058244.1	Liftoff	CDS	102340241	102340279	.	+	.	ID=cds-XP_006502789.1;Parent=rna-XM_006502726.2;Dbxref=GeneID:13131,GenBank:XP_006502789.1,MGI:MGI:108554;Name=XP_006502789.1;gbkey=CDS;gene=Dab1;product=disabled homolog 1 isoform X1;protein_id=XP_006502789.1;extra_copy_number=0
CM058244.1	Liftoff	CDS	102341769	102341834	.	+	.	ID=cds-XP_006502789.1;Parent=rna-XM_006502726.2;Dbxref=GeneID:13131,GenBank:XP_006502789.1,MGI:MGI:108554;Name=XP_006502789.1;gbkey=CDS;gene=Dab1;product=disabled homolog 1 isoform X1;protein_id=XP_006502789.1;extra_copy_number=0
CM058244.1	Liftoff	CDS	102348554	102348613	.	+	.	ID=cds-XP_006502789.1;Parent=rna-XM_006502726.2;Dbxref=GeneID:13131,GenBank:XP_006502789.1,MGI:MGI:108554;Name=XP_006502789.1;gbkey=CDS;gene=Dab1;product=disabled homolog 1 isoform X1;protein_id=XP_006502789.1;extra_copy_number=0
CM058244.1	Liftoff	CDS	102373796	102373846	.	+	.	ID=cds-XP_006502789.1;Parent=rna-XM_006502726.2;Dbxref=GeneID:13131,GenBank:XP_006502789.1,MGI:MGI:108554;Name=XP_006502789.1;gbkey=CDS;gene=Dab1;product=disabled homolog 1 isoform X1;protein_id=XP_006502789.1;extra_copy_number=0
CM058244.1	Liftoff	CDS	102373938	102373985	.	+	.	ID=cds-XP_006502789.1;Parent=rna-XM_006502726.2;Dbxref=GeneID:13131,GenBank:XP_006502789.1,MGI:MGI:108554;Name=XP_006502789.1;gbkey=CDS;gene=Dab1;product=disabled homolog 1 isoform X1;protein_id=XP_006502789.1;extra_copy_number=0
CM058244.1	Liftoff	CDS	102378388	102378450	.	+	.	ID=cds-XP_006502789.1;Parent=rna-XM_006502726.2;Dbxref=GeneID:13131,GenBank:XP_006502789.1,MGI:MGI:108554;Name=XP_006502789.1;gbkey=CDS;gene=Dab1;product=disabled homolog 1 isoform X1;protein_id=XP_006502789.1;extra_copy_number=0
CM058244.1	Liftoff	CDS	102380701	102380809	.	+	.	ID=cds-XP_006502789.1;Parent=rna-XM_006502726.2;Dbxref=GeneID:13131,GenBank:XP_006502789.1,MGI:MGI:108554;Name=XP_006502789.1;gbkey=CDS;gene=Dab1;product=disabled homolog 1 isoform X1;protein_id=XP_006502789.1;extra_copy_number=0
CM058244.1	Liftoff	CDS	102387741	102388289	.	+	.	ID=cds-XP_006502789.1;Parent=rna-XM_006502726.2;Dbxref=GeneID:13131,GenBank:XP_006502789.1,MGI:MGI:108554;Name=XP_006502789.1;gbkey=CDS;gene=Dab1;product=disabled homolog 1 isoform X1;protein_id=XP_006502789.1;extra_copy_number=0
CM058244.1	Liftoff	CDS	102391807	102391934	.	+	.	ID=cds-XP_006502789.1;Parent=rna-XM_006502726.2;Dbxref=GeneID:13131,GenBank:XP_006502789.1,MGI:MGI:108554;Name=XP_006502789.1;gbkey=CDS;gene=Dab1;product=disabled homolog 1 isoform X1;protein_id=XP_006502789.1;extra_copy_number=0
CM058244.1	Liftoff	CDS	102392252	102392347	.	+	.	ID=cds-XP_006502789.1;Parent=rna-XM_006502726.2;Dbxref=GeneID:13131,GenBank:XP_006502789.1,MGI:MGI:108554;Name=XP_006502789.1;gbkey=CDS;gene=Dab1;product=disabled homolog 1 isoform X1;protein_id=XP_006502789.1;extra_copy_number=0
CM058244.1	Liftoff	mRNA	102027042	102404839	.	+	.	ID=rna-XM_030253167.2;Parent=gene-Dab1;Dbxref=GeneID:13131,GenBank:XM_030253167.2,MGI:MGI:108554;Name=XM_030253167.2;gbkey=mRNA;gene=Dab1;model_evidence=Supporting evidence includes similarity to: 3 mRNAs%2C 47 ESTs%2C 3 Proteins%2C 1517 long SRA reads%2C and 99%25 coverage of the annotated genomic feature by RNAseq alignments%2C including 6 samples with support for all annotated introns;product=disabled 1%2C transcript variant X15;transcript_id=XM_030253167.2;matches_ref_protein=True;valid_ORF=True;extra_copy_number=0
CM058244.1	Liftoff	exon	102027042	102027634	.	+	.	ID=exon-XM_030253167.2-1;Parent=rna-XM_030253167.2;Dbxref=GeneID:13131,GenBank:XM_030253167.2,MGI:MGI:108554;gbkey=mRNA;gene=Dab1;product=disabled 1%2C transcript variant X15;transcript_id=XM_030253167.2;extra_copy_number=0
CM058244.1	Liftoff	exon	102138998	102139199	.	+	.	ID=exon-XM_030253167.2-2;Parent=rna-XM_030253167.2;Dbxref=GeneID:13131,GenBank:XM_030253167.2,MGI:MGI:108554;gbkey=mRNA;gene=Dab1;product=disabled 1%2C transcript variant X15;transcript_id=XM_030253167.2;extra_copy_number=0
CM058244.1	Liftoff	exon	102265307	102265446	.	+	.	ID=exon-XM_030253167.2-3;Parent=rna-XM_030253167.2;Dbxref=GeneID:13131,GenBank:XM_030253167.2,MGI:MGI:108554;gbkey=mRNA;gene=Dab1;product=disabled 1%2C transcript variant X15;transcript_id=XM_030253167.2;extra_copy_number=0
CM058244.1	Liftoff	exon	102273178	102273276	.	+	.	ID=exon-XM_030253167.2-4;Parent=rna-XM_030253167.2;Dbxref=GeneID:13131,GenBank:XM_030253167.2,MGI:MGI:108554;gbkey=mRNA;gene=Dab1;product=disabled 1%2C transcript variant X15;transcript_id=XM_030253167.2;extra_copy_number=0
CM058244.1	Liftoff	exon	102338873	102339004	.	+	.	ID=exon-XM_030253167.2-5;Parent=rna-XM_030253167.2;Dbxref=GeneID:13131,GenBank:XM_030253167.2,MGI:MGI:108554;gbkey=mRNA;gene=Dab1;product=disabled 1%2C transcript variant X15;transcript_id=XM_030253167.2;extra_copy_number=0
CM058244.1	Liftoff	exon	102339624	102339743	.	+	.	ID=exon-XM_030253167.2-6;Parent=rna-XM_030253167.2;Dbxref=GeneID:13131,GenBank:XM_030253167.2,MGI:MGI:108554;gbkey=mRNA;gene=Dab1;product=disabled 1%2C transcript variant X15;transcript_id=XM_030253167.2;extra_copy_number=0
CM058244.1	Liftoff	exon	102340241	102340279	.	+	.	ID=exon-XM_030253167.2-7;Parent=rna-XM_030253167.2;Dbxref=GeneID:13131,GenBank:XM_030253167.2,MGI:MGI:108554;gbkey=mRNA;gene=Dab1;product=disabled 1%2C transcript variant X15;transcript_id=XM_030253167.2;extra_copy_number=0
CM058244.1	Liftoff	exon	102341769	102341834	.	+	.	ID=exon-XM_030253167.2-8;Parent=rna-XM_030253167.2;Dbxref=GeneID:13131,GenBank:XM_030253167.2,MGI:MGI:108554;gbkey=mRNA;gene=Dab1;product=disabled 1%2C transcript variant X15;transcript_id=XM_030253167.2;extra_copy_number=0
CM058244.1	Liftoff	exon	102348554	102348607	.	+	.	ID=exon-XM_030253167.2-9;Parent=rna-XM_030253167.2;Dbxref=GeneID:13131,GenBank:XM_030253167.2,MGI:MGI:108554;gbkey=mRNA;gene=Dab1;product=disabled 1%2C transcript variant X15;transcript_id=XM_030253167.2;extra_copy_number=0
CM058244.1	Liftoff	exon	102373796	102373846	.	+	.	ID=exon-XM_030253167.2-10;Parent=rna-XM_030253167.2;Dbxref=GeneID:13131,GenBank:XM_030253167.2,MGI:MGI:108554;gbkey=mRNA;gene=Dab1;product=disabled 1%2C transcript variant X15;transcript_id=XM_030253167.2;extra_copy_number=0
CM058244.1	Liftoff	exon	102373938	102373985	.	+	.	ID=exon-XM_030253167.2-11;Parent=rna-XM_030253167.2;Dbxref=GeneID:13131,GenBank:XM_030253167.2,MGI:MGI:108554;gbkey=mRNA;gene=Dab1;product=disabled 1%2C transcript variant X15;transcript_id=XM_030253167.2;extra_copy_number=0
CM058244.1	Liftoff	exon	102378388	102378450	.	+	.	ID=exon-XM_030253167.2-12;Parent=rna-XM_030253167.2;Dbxref=GeneID:13131,GenBank:XM_030253167.2,MGI:MGI:108554;gbkey=mRNA;gene=Dab1;product=disabled 1%2C transcript variant X15;transcript_id=XM_030253167.2;extra_copy_number=0
CM058244.1	Liftoff	exon	102380701	102380809	.	+	.	ID=exon-XM_030253167.2-13;Parent=rna-XM_030253167.2;Dbxref=GeneID:13131,GenBank:XM_030253167.2,MGI:MGI:108554;gbkey=mRNA;gene=Dab1;product=disabled 1%2C transcript variant X15;transcript_id=XM_030253167.2;extra_copy_number=0
CM058244.1	Liftoff	exon	102387741	102388289	.	+	.	ID=exon-XM_030253167.2-14;Parent=rna-XM_030253167.2;Dbxref=GeneID:13131,GenBank:XM_030253167.2,MGI:MGI:108554;gbkey=mRNA;gene=Dab1;product=disabled 1%2C transcript variant X15;transcript_id=XM_030253167.2;extra_copy_number=0
CM058244.1	Liftoff	exon	102391807	102391934	.	+	.	ID=exon-XM_030253167.2-15;Parent=rna-XM_030253167.2;Dbxref=GeneID:13131,GenBank:XM_030253167.2,MGI:MGI:108554;gbkey=mRNA;gene=Dab1;product=disabled 1%2C transcript variant X15;transcript_id=XM_030253167.2;extra_copy_number=0
CM058244.1	Liftoff	exon	102392252	102392362	.	+	.	ID=exon-XM_030253167.2-16;Parent=rna-XM_030253167.2;Dbxref=GeneID:13131,GenBank:XM_030253167.2,MGI:MGI:108554;gbkey=mRNA;gene=Dab1;product=disabled 1%2C transcript variant X15;transcript_id=XM_030253167.2;extra_copy_number=0
CM058244.1	Liftoff	exon	102401695	102404839	.	+	.	ID=exon-XM_030253167.2-17;Parent=rna-XM_030253167.2;Dbxref=GeneID:13131,GenBank:XM_030253167.2,MGI:MGI:108554;gbkey=mRNA;gene=Dab1;product=disabled 1%2C transcript variant X15;transcript_id=XM_030253167.2;extra_copy_number=0
CM058244.1	Liftoff	CDS	102139133	102139199	.	+	.	ID=cds-XP_030109027.1;Parent=rna-XM_030253167.2;Dbxref=GeneID:13131,GenBank:XP_030109027.1,MGI:MGI:108554;Name=XP_030109027.1;gbkey=CDS;gene=Dab1;product=disabled homolog 1 isoform X2;protein_id=XP_030109027.1;extra_copy_number=0
CM058244.1	Liftoff	CDS	102265307	102265446	.	+	.	ID=cds-XP_030109027.1;Parent=rna-XM_030253167.2;Dbxref=GeneID:13131,GenBank:XP_030109027.1,MGI:MGI:108554;Name=XP_030109027.1;gbkey=CDS;gene=Dab1;product=disabled homolog 1 isoform X2;protein_id=XP_030109027.1;extra_copy_number=0
CM058244.1	Liftoff	CDS	102273178	102273276	.	+	.	ID=cds-XP_030109027.1;Parent=rna-XM_030253167.2;Dbxref=GeneID:13131,GenBank:XP_030109027.1,MGI:MGI:108554;Name=XP_030109027.1;gbkey=CDS;gene=Dab1;product=disabled homolog 1 isoform X2;protein_id=XP_030109027.1;extra_copy_number=0
CM058244.1	Liftoff	CDS	102338873	102339004	.	+	.	ID=cds-XP_030109027.1;Parent=rna-XM_030253167.2;Dbxref=GeneID:13131,GenBank:XP_030109027.1,MGI:MGI:108554;Name=XP_030109027.1;gbkey=CDS;gene=Dab1;product=disabled homolog 1 isoform X2;protein_id=XP_030109027.1;extra_copy_number=0
CM058244.1	Liftoff	CDS	102339624	102339743	.	+	.	ID=cds-XP_030109027.1;Parent=rna-XM_030253167.2;Dbxref=GeneID:13131,GenBank:XP_030109027.1,MGI:MGI:108554;Name=XP_030109027.1;gbkey=CDS;gene=Dab1;product=disabled homolog 1 isoform X2;protein_id=XP_030109027.1;extra_copy_number=0
CM058244.1	Liftoff	CDS	102340241	102340279	.	+	.	ID=cds-XP_030109027.1;Parent=rna-XM_030253167.2;Dbxref=GeneID:13131,GenBank:XP_030109027.1,MGI:MGI:108554;Name=XP_030109027.1;gbkey=CDS;gene=Dab1;product=disabled homolog 1 isoform X2;protein_id=XP_030109027.1;extra_copy_number=0
CM058244.1	Liftoff	CDS	102341769	102341834	.	+	.	ID=cds-XP_030109027.1;Parent=rna-XM_030253167.2;Dbxref=GeneID:13131,GenBank:XP_030109027.1,MGI:MGI:108554;Name=XP_030109027.1;gbkey=CDS;gene=Dab1;product=disabled homolog 1 isoform X2;protein_id=XP_030109027.1;extra_copy_number=0
CM058244.1	Liftoff	CDS	102348554	102348607	.	+	.	ID=cds-XP_030109027.1;Parent=rna-XM_030253167.2;Dbxref=GeneID:13131,GenBank:XP_030109027.1,MGI:MGI:108554;Name=XP_030109027.1;gbkey=CDS;gene=Dab1;product=disabled homolog 1 isoform X2;protein_id=XP_030109027.1;extra_copy_number=0
CM058244.1	Liftoff	CDS	102373796	102373846	.	+	.	ID=cds-XP_030109027.1;Parent=rna-XM_030253167.2;Dbxref=GeneID:13131,GenBank:XP_030109027.1,MGI:MGI:108554;Name=XP_030109027.1;gbkey=CDS;gene=Dab1;product=disabled homolog 1 isoform X2;protein_id=XP_030109027.1;extra_copy_number=0
CM058244.1	Liftoff	CDS	102373938	102373985	.	+	.	ID=cds-XP_030109027.1;Parent=rna-XM_030253167.2;Dbxref=GeneID:13131,GenBank:XP_030109027.1,MGI:MGI:108554;Name=XP_030109027.1;gbkey=CDS;gene=Dab1;product=disabled homolog 1 isoform X2;protein_id=XP_030109027.1;extra_copy_number=0
CM058244.1	Liftoff	CDS	102378388	102378450	.	+	.	ID=cds-XP_030109027.1;Parent=rna-XM_030253167.2;Dbxref=GeneID:13131,GenBank:XP_030109027.1,MGI:MGI:108554;Name=XP_030109027.1;gbkey=CDS;gene=Dab1;product=disabled homolog 1 isoform X2;protein_id=XP_030109027.1;extra_copy_number=0
CM058244.1	Liftoff	CDS	102380701	102380809	.	+	.	ID=cds-XP_030109027.1;Parent=rna-XM_030253167.2;Dbxref=GeneID:13131,GenBank:XP_030109027.1,MGI:MGI:108554;Name=XP_030109027.1;gbkey=CDS;gene=Dab1;product=disabled homolog 1 isoform X2;protein_id=XP_030109027.1;extra_copy_number=0
CM058244.1	Liftoff	CDS	102387741	102388289	.	+	.	ID=cds-XP_030109027.1;Parent=rna-XM_030253167.2;Dbxref=GeneID:13131,GenBank:XP_030109027.1,MGI:MGI:108554;Name=XP_030109027.1;gbkey=CDS;gene=Dab1;product=disabled homolog 1 isoform X2;protein_id=XP_030109027.1;extra_copy_number=0
CM058244.1	Liftoff	CDS	102391807	102391934	.	+	.	ID=cds-XP_030109027.1;Parent=rna-XM_030253167.2;Dbxref=GeneID:13131,GenBank:XP_030109027.1,MGI:MGI:108554;Name=XP_030109027.1;gbkey=CDS;gene=Dab1;product=disabled homolog 1 isoform X2;protein_id=XP_030109027.1;extra_copy_number=0
CM058244.1	Liftoff	CDS	102392252	102392347	.	+	.	ID=cds-XP_030109027.1;Parent=rna-XM_030253167.2;Dbxref=GeneID:13131,GenBank:XP_030109027.1,MGI:MGI:108554;Name=XP_030109027.1;gbkey=CDS;gene=Dab1;product=disabled homolog 1 isoform X2;protein_id=XP_030109027.1;extra_copy_number=0
CM058244.1	Liftoff	mRNA	102027042	102404839	.	+	.	ID=rna-XM_030253173.2;Parent=gene-Dab1;Dbxref=GeneID:13131,GenBank:XM_030253173.2,MGI:MGI:108554;Name=XM_030253173.2;gbkey=mRNA;gene=Dab1;model_evidence=Supporting evidence includes similarity to: 2 mRNAs%2C 46 ESTs%2C 3 Proteins%2C 1235 long SRA reads%2C and 99%25 coverage of the annotated genomic feature by RNAseq alignments%2C including 9 samples with support for all annotated introns;product=disabled 1%2C transcript variant X23;transcript_id=XM_030253173.2;matches_ref_protein=True;valid_ORF=True;extra_copy_number=0
CM058244.1	Liftoff	exon	102027042	102027634	.	+	.	ID=exon-XM_030253173.2-1;Parent=rna-XM_030253173.2;Dbxref=GeneID:13131,GenBank:XM_030253173.2,MGI:MGI:108554;gbkey=mRNA;gene=Dab1;product=disabled 1%2C transcript variant X23;transcript_id=XM_030253173.2;extra_copy_number=0
CM058244.1	Liftoff	exon	102138998	102139199	.	+	.	ID=exon-XM_030253173.2-2;Parent=rna-XM_030253173.2;Dbxref=GeneID:13131,GenBank:XM_030253173.2,MGI:MGI:108554;gbkey=mRNA;gene=Dab1;product=disabled 1%2C transcript variant X23;transcript_id=XM_030253173.2;extra_copy_number=0
CM058244.1	Liftoff	exon	102265307	102265446	.	+	.	ID=exon-XM_030253173.2-3;Parent=rna-XM_030253173.2;Dbxref=GeneID:13131,GenBank:XM_030253173.2,MGI:MGI:108554;gbkey=mRNA;gene=Dab1;product=disabled 1%2C transcript variant X23;transcript_id=XM_030253173.2;extra_copy_number=0
CM058244.1	Liftoff	exon	102273178	102273276	.	+	.	ID=exon-XM_030253173.2-4;Parent=rna-XM_030253173.2;Dbxref=GeneID:13131,GenBank:XM_030253173.2,MGI:MGI:108554;gbkey=mRNA;gene=Dab1;product=disabled 1%2C transcript variant X23;transcript_id=XM_030253173.2;extra_copy_number=0
CM058244.1	Liftoff	exon	102338873	102339004	.	+	.	ID=exon-XM_030253173.2-5;Parent=rna-XM_030253173.2;Dbxref=GeneID:13131,GenBank:XM_030253173.2,MGI:MGI:108554;gbkey=mRNA;gene=Dab1;product=disabled 1%2C transcript variant X23;transcript_id=XM_030253173.2;extra_copy_number=0
CM058244.1	Liftoff	exon	102339624	102339743	.	+	.	ID=exon-XM_030253173.2-6;Parent=rna-XM_030253173.2;Dbxref=GeneID:13131,GenBank:XM_030253173.2,MGI:MGI:108554;gbkey=mRNA;gene=Dab1;product=disabled 1%2C transcript variant X23;transcript_id=XM_030253173.2;extra_copy_number=0
CM058244.1	Liftoff	exon	102348554	102348613	.	+	.	ID=exon-XM_030253173.2-7;Parent=rna-XM_030253173.2;Dbxref=GeneID:13131,GenBank:XM_030253173.2,MGI:MGI:108554;gbkey=mRNA;gene=Dab1;product=disabled 1%2C transcript variant X23;transcript_id=XM_030253173.2;extra_copy_number=0
CM058244.1	Liftoff	exon	102373796	102373846	.	+	.	ID=exon-XM_030253173.2-8;Parent=rna-XM_030253173.2;Dbxref=GeneID:13131,GenBank:XM_030253173.2,MGI:MGI:108554;gbkey=mRNA;gene=Dab1;product=disabled 1%2C transcript variant X23;transcript_id=XM_030253173.2;extra_copy_number=0
CM058244.1	Liftoff	exon	102373938	102373985	.	+	.	ID=exon-XM_030253173.2-9;Parent=rna-XM_030253173.2;Dbxref=GeneID:13131,GenBank:XM_030253173.2,MGI:MGI:108554;gbkey=mRNA;gene=Dab1;product=disabled 1%2C transcript variant X23;transcript_id=XM_030253173.2;extra_copy_number=0
CM058244.1	Liftoff	exon	102378388	102378450	.	+	.	ID=exon-XM_030253173.2-10;Parent=rna-XM_030253173.2;Dbxref=GeneID:13131,GenBank:XM_030253173.2,MGI:MGI:108554;gbkey=mRNA;gene=Dab1;product=disabled 1%2C transcript variant X23;transcript_id=XM_030253173.2;extra_copy_number=0
CM058244.1	Liftoff	exon	102380701	102380809	.	+	.	ID=exon-XM_030253173.2-11;Parent=rna-XM_030253173.2;Dbxref=GeneID:13131,GenBank:XM_030253173.2,MGI:MGI:108554;gbkey=mRNA;gene=Dab1;product=disabled 1%2C transcript variant X23;transcript_id=XM_030253173.2;extra_copy_number=0
CM058244.1	Liftoff	exon	102387741	102388289	.	+	.	ID=exon-XM_030253173.2-12;Parent=rna-XM_030253173.2;Dbxref=GeneID:13131,GenBank:XM_030253173.2,MGI:MGI:108554;gbkey=mRNA;gene=Dab1;product=disabled 1%2C transcript variant X23;transcript_id=XM_030253173.2;extra_copy_number=0
CM058244.1	Liftoff	exon	102391807	102391934	.	+	.	ID=exon-XM_030253173.2-13;Parent=rna-XM_030253173.2;Dbxref=GeneID:13131,GenBank:XM_030253173.2,MGI:MGI:108554;gbkey=mRNA;gene=Dab1;product=disabled 1%2C transcript variant X23;transcript_id=XM_030253173.2;extra_copy_number=0
CM058244.1	Liftoff	exon	102392252	102392362	.	+	.	ID=exon-XM_030253173.2-14;Parent=rna-XM_030253173.2;Dbxref=GeneID:13131,GenBank:XM_030253173.2,MGI:MGI:108554;gbkey=mRNA;gene=Dab1;product=disabled 1%2C transcript variant X23;transcript_id=XM_030253173.2;extra_copy_number=0
CM058244.1	Liftoff	exon	102401695	102404839	.	+	.	ID=exon-XM_030253173.2-15;Parent=rna-XM_030253173.2;Dbxref=GeneID:13131,GenBank:XM_030253173.2,MGI:MGI:108554;gbkey=mRNA;gene=Dab1;product=disabled 1%2C transcript variant X23;transcript_id=XM_030253173.2;extra_copy_number=0
CM058244.1	Liftoff	CDS	102139133	102139199	.	+	.	ID=cds-XP_030109033.1;Parent=rna-XM_030253173.2;Dbxref=GeneID:13131,GenBank:XP_030109033.1,MGI:MGI:108554;Name=XP_030109033.1;gbkey=CDS;gene=Dab1;product=disabled homolog 1 isoform X6;protein_id=XP_030109033.1;extra_copy_number=0
CM058244.1	Liftoff	CDS	102265307	102265446	.	+	.	ID=cds-XP_030109033.1;Parent=rna-XM_030253173.2;Dbxref=GeneID:13131,GenBank:XP_030109033.1,MGI:MGI:108554;Name=XP_030109033.1;gbkey=CDS;gene=Dab1;product=disabled homolog 1 isoform X6;protein_id=XP_030109033.1;extra_copy_number=0
CM058244.1	Liftoff	CDS	102273178	102273276	.	+	.	ID=cds-XP_030109033.1;Parent=rna-XM_030253173.2;Dbxref=GeneID:13131,GenBank:XP_030109033.1,MGI:MGI:108554;Name=XP_030109033.1;gbkey=CDS;gene=Dab1;product=disabled homolog 1 isoform X6;protein_id=XP_030109033.1;extra_copy_number=0
CM058244.1	Liftoff	CDS	102338873	102339004	.	+	.	ID=cds-XP_030109033.1;Parent=rna-XM_030253173.2;Dbxref=GeneID:13131,GenBank:XP_030109033.1,MGI:MGI:108554;Name=XP_030109033.1;gbkey=CDS;gene=Dab1;product=disabled homolog 1 isoform X6;protein_id=XP_030109033.1;extra_copy_number=0
CM058244.1	Liftoff	CDS	102339624	102339743	.	+	.	ID=cds-XP_030109033.1;Parent=rna-XM_030253173.2;Dbxref=GeneID:13131,GenBank:XP_030109033.1,MGI:MGI:108554;Name=XP_030109033.1;gbkey=CDS;gene=Dab1;product=disabled homolog 1 isoform X6;protein_id=XP_030109033.1;extra_copy_number=0
CM058244.1	Liftoff	CDS	102348554	102348613	.	+	.	ID=cds-XP_030109033.1;Parent=rna-XM_030253173.2;Dbxref=GeneID:13131,GenBank:XP_030109033.1,MGI:MGI:108554;Name=XP_030109033.1;gbkey=CDS;gene=Dab1;product=disabled homolog 1 isoform X6;protein_id=XP_030109033.1;extra_copy_number=0
CM058244.1	Liftoff	CDS	102373796	102373846	.	+	.	ID=cds-XP_030109033.1;Parent=rna-XM_030253173.2;Dbxref=GeneID:13131,GenBank:XP_030109033.1,MGI:MGI:108554;Name=XP_030109033.1;gbkey=CDS;gene=Dab1;product=disabled homolog 1 isoform X6;protein_id=XP_030109033.1;extra_copy_number=0
CM058244.1	Liftoff	CDS	102373938	102373985	.	+	.	ID=cds-XP_030109033.1;Parent=rna-XM_030253173.2;Dbxref=GeneID:13131,GenBank:XP_030109033.1,MGI:MGI:108554;Name=XP_030109033.1;gbkey=CDS;gene=Dab1;product=disabled homolog 1 isoform X6;protein_id=XP_030109033.1;extra_copy_number=0
CM058244.1	Liftoff	CDS	102378388	102378450	.	+	.	ID=cds-XP_030109033.1;Parent=rna-XM_030253173.2;Dbxref=GeneID:13131,GenBank:XP_030109033.1,MGI:MGI:108554;Name=XP_030109033.1;gbkey=CDS;gene=Dab1;product=disabled homolog 1 isoform X6;protein_id=XP_030109033.1;extra_copy_number=0
CM058244.1	Liftoff	CDS	102380701	102380809	.	+	.	ID=cds-XP_030109033.1;Parent=rna-XM_030253173.2;Dbxref=GeneID:13131,GenBank:XP_030109033.1,MGI:MGI:108554;Name=XP_030109033.1;gbkey=CDS;gene=Dab1;product=disabled homolog 1 isoform X6;protein_id=XP_030109033.1;extra_copy_number=0
CM058244.1	Liftoff	CDS	102387741	102388289	.	+	.	ID=cds-XP_030109033.1;Parent=rna-XM_030253173.2;Dbxref=GeneID:13131,GenBank:XP_030109033.1,MGI:MGI:108554;Name=XP_030109033.1;gbkey=CDS;gene=Dab1;product=disabled homolog 1 isoform X6;protein_id=XP_030109033.1;extra_copy_number=0
CM058244.1	Liftoff	CDS	102391807	102391934	.	+	.	ID=cds-XP_030109033.1;Parent=rna-XM_030253173.2;Dbxref=GeneID:13131,GenBank:XP_030109033.1,MGI:MGI:108554;Name=XP_030109033.1;gbkey=CDS;gene=Dab1;product=disabled homolog 1 isoform X6;protein_id=XP_030109033.1;extra_copy_number=0
CM058244.1	Liftoff	CDS	102392252	102392347	.	+	.	ID=cds-XP_030109033.1;Parent=rna-XM_030253173.2;Dbxref=GeneID:13131,GenBank:XP_030109033.1,MGI:MGI:108554;Name=XP_030109033.1;gbkey=CDS;gene=Dab1;product=disabled homolog 1 isoform X6;protein_id=XP_030109033.1;extra_copy_number=0
CM058244.1	Liftoff	mRNA	102027042	102405026	.	+	.	ID=rna-XM_030253174.1;Parent=gene-Dab1;Dbxref=GeneID:13131,GenBank:XM_030253174.1,MGI:MGI:108554;Name=XM_030253174.1;gbkey=mRNA;gene=Dab1;model_evidence=Supporting evidence includes similarity to: 2 mRNAs%2C 48 ESTs%2C 1 Protein%2C 1335 long SRA reads%2C and 99%25 coverage of the annotated genomic feature by RNAseq alignments%2C including 8 samples with support for all annotated introns;product=disabled 1%2C transcript variant X24;transcript_id=XM_030253174.1;matches_ref_protein=True;valid_ORF=True;extra_copy_number=0
CM058244.1	Liftoff	exon	102027042	102027634	.	+	.	ID=exon-XM_030253174.1-1;Parent=rna-XM_030253174.1;Dbxref=GeneID:13131,GenBank:XM_030253174.1,MGI:MGI:108554;gbkey=mRNA;gene=Dab1;product=disabled 1%2C transcript variant X24;transcript_id=XM_030253174.1;extra_copy_number=0
CM058244.1	Liftoff	exon	102138998	102139199	.	+	.	ID=exon-XM_030253174.1-2;Parent=rna-XM_030253174.1;Dbxref=GeneID:13131,GenBank:XM_030253174.1,MGI:MGI:108554;gbkey=mRNA;gene=Dab1;product=disabled 1%2C transcript variant X24;transcript_id=XM_030253174.1;extra_copy_number=0
CM058244.1	Liftoff	exon	102265307	102265446	.	+	.	ID=exon-XM_030253174.1-3;Parent=rna-XM_030253174.1;Dbxref=GeneID:13131,GenBank:XM_030253174.1,MGI:MGI:108554;gbkey=mRNA;gene=Dab1;product=disabled 1%2C transcript variant X24;transcript_id=XM_030253174.1;extra_copy_number=0
CM058244.1	Liftoff	exon	102273178	102273276	.	+	.	ID=exon-XM_030253174.1-4;Parent=rna-XM_030253174.1;Dbxref=GeneID:13131,GenBank:XM_030253174.1,MGI:MGI:108554;gbkey=mRNA;gene=Dab1;product=disabled 1%2C transcript variant X24;transcript_id=XM_030253174.1;extra_copy_number=0
CM058244.1	Liftoff	exon	102338873	102339004	.	+	.	ID=exon-XM_030253174.1-5;Parent=rna-XM_030253174.1;Dbxref=GeneID:13131,GenBank:XM_030253174.1,MGI:MGI:108554;gbkey=mRNA;gene=Dab1;product=disabled 1%2C transcript variant X24;transcript_id=XM_030253174.1;extra_copy_number=0
CM058244.1	Liftoff	exon	102339624	102339743	.	+	.	ID=exon-XM_030253174.1-6;Parent=rna-XM_030253174.1;Dbxref=GeneID:13131,GenBank:XM_030253174.1,MGI:MGI:108554;gbkey=mRNA;gene=Dab1;product=disabled 1%2C transcript variant X24;transcript_id=XM_030253174.1;extra_copy_number=0
CM058244.1	Liftoff	exon	102348554	102348607	.	+	.	ID=exon-XM_030253174.1-7;Parent=rna-XM_030253174.1;Dbxref=GeneID:13131,GenBank:XM_030253174.1,MGI:MGI:108554;gbkey=mRNA;gene=Dab1;product=disabled 1%2C transcript variant X24;transcript_id=XM_030253174.1;extra_copy_number=0
CM058244.1	Liftoff	exon	102373796	102373846	.	+	.	ID=exon-XM_030253174.1-8;Parent=rna-XM_030253174.1;Dbxref=GeneID:13131,GenBank:XM_030253174.1,MGI:MGI:108554;gbkey=mRNA;gene=Dab1;product=disabled 1%2C transcript variant X24;transcript_id=XM_030253174.1;extra_copy_number=0
CM058244.1	Liftoff	exon	102373938	102373985	.	+	.	ID=exon-XM_030253174.1-9;Parent=rna-XM_030253174.1;Dbxref=GeneID:13131,GenBank:XM_030253174.1,MGI:MGI:108554;gbkey=mRNA;gene=Dab1;product=disabled 1%2C transcript variant X24;transcript_id=XM_030253174.1;extra_copy_number=0
CM058244.1	Liftoff	exon	102378388	102378450	.	+	.	ID=exon-XM_030253174.1-10;Parent=rna-XM_030253174.1;Dbxref=GeneID:13131,GenBank:XM_030253174.1,MGI:MGI:108554;gbkey=mRNA;gene=Dab1;product=disabled 1%2C transcript variant X24;transcript_id=XM_030253174.1;extra_copy_number=0
CM058244.1	Liftoff	exon	102380701	102380809	.	+	.	ID=exon-XM_030253174.1-11;Parent=rna-XM_030253174.1;Dbxref=GeneID:13131,GenBank:XM_030253174.1,MGI:MGI:108554;gbkey=mRNA;gene=Dab1;product=disabled 1%2C transcript variant X24;transcript_id=XM_030253174.1;extra_copy_number=0
CM058244.1	Liftoff	exon	102387741	102388289	.	+	.	ID=exon-XM_030253174.1-12;Parent=rna-XM_030253174.1;Dbxref=GeneID:13131,GenBank:XM_030253174.1,MGI:MGI:108554;gbkey=mRNA;gene=Dab1;product=disabled 1%2C transcript variant X24;transcript_id=XM_030253174.1;extra_copy_number=0
CM058244.1	Liftoff	exon	102391807	102391934	.	+	.	ID=exon-XM_030253174.1-13;Parent=rna-XM_030253174.1;Dbxref=GeneID:13131,GenBank:XM_030253174.1,MGI:MGI:108554;gbkey=mRNA;gene=Dab1;product=disabled 1%2C transcript variant X24;transcript_id=XM_030253174.1;extra_copy_number=0
CM058244.1	Liftoff	exon	102392252	102392362	.	+	.	ID=exon-XM_030253174.1-14;Parent=rna-XM_030253174.1;Dbxref=GeneID:13131,GenBank:XM_030253174.1,MGI:MGI:108554;gbkey=mRNA;gene=Dab1;product=disabled 1%2C transcript variant X24;transcript_id=XM_030253174.1;extra_copy_number=0
CM058244.1	Liftoff	exon	102401695	102405026	.	+	.	ID=exon-XM_030253174.1-15;Parent=rna-XM_030253174.1;Dbxref=GeneID:13131,GenBank:XM_030253174.1,MGI:MGI:108554;gbkey=mRNA;gene=Dab1;product=disabled 1%2C transcript variant X24;transcript_id=XM_030253174.1;extra_copy_number=0
CM058244.1	Liftoff	CDS	102139133	102139199	.	+	.	ID=cds-XP_030109034.1;Parent=rna-XM_030253174.1;Dbxref=GeneID:13131,GenBank:XP_030109034.1,MGI:MGI:108554;Name=XP_030109034.1;gbkey=CDS;gene=Dab1;product=disabled homolog 1 isoform X7;protein_id=XP_030109034.1;extra_copy_number=0
CM058244.1	Liftoff	CDS	102265307	102265446	.	+	.	ID=cds-XP_030109034.1;Parent=rna-XM_030253174.1;Dbxref=GeneID:13131,GenBank:XP_030109034.1,MGI:MGI:108554;Name=XP_030109034.1;gbkey=CDS;gene=Dab1;product=disabled homolog 1 isoform X7;protein_id=XP_030109034.1;extra_copy_number=0
CM058244.1	Liftoff	CDS	102273178	102273276	.	+	.	ID=cds-XP_030109034.1;Parent=rna-XM_030253174.1;Dbxref=GeneID:13131,GenBank:XP_030109034.1,MGI:MGI:108554;Name=XP_030109034.1;gbkey=CDS;gene=Dab1;product=disabled homolog 1 isoform X7;protein_id=XP_030109034.1;extra_copy_number=0
CM058244.1	Liftoff	CDS	102338873	102339004	.	+	.	ID=cds-XP_030109034.1;Parent=rna-XM_030253174.1;Dbxref=GeneID:13131,GenBank:XP_030109034.1,MGI:MGI:108554;Name=XP_030109034.1;gbkey=CDS;gene=Dab1;product=disabled homolog 1 isoform X7;protein_id=XP_030109034.1;extra_copy_number=0
CM058244.1	Liftoff	CDS	102339624	102339743	.	+	.	ID=cds-XP_030109034.1;Parent=rna-XM_030253174.1;Dbxref=GeneID:13131,GenBank:XP_030109034.1,MGI:MGI:108554;Name=XP_030109034.1;gbkey=CDS;gene=Dab1;product=disabled homolog 1 isoform X7;protein_id=XP_030109034.1;extra_copy_number=0
CM058244.1	Liftoff	CDS	102348554	102348607	.	+	.	ID=cds-XP_030109034.1;Parent=rna-XM_030253174.1;Dbxref=GeneID:13131,GenBank:XP_030109034.1,MGI:MGI:108554;Name=XP_030109034.1;gbkey=CDS;gene=Dab1;product=disabled homolog 1 isoform X7;protein_id=XP_030109034.1;extra_copy_number=0
CM058244.1	Liftoff	CDS	102373796	102373846	.	+	.	ID=cds-XP_030109034.1;Parent=rna-XM_030253174.1;Dbxref=GeneID:13131,GenBank:XP_030109034.1,MGI:MGI:108554;Name=XP_030109034.1;gbkey=CDS;gene=Dab1;product=disabled homolog 1 isoform X7;protein_id=XP_030109034.1;extra_copy_number=0
CM058244.1	Liftoff	CDS	102373938	102373985	.	+	.	ID=cds-XP_030109034.1;Parent=rna-XM_030253174.1;Dbxref=GeneID:13131,GenBank:XP_030109034.1,MGI:MGI:108554;Name=XP_030109034.1;gbkey=CDS;gene=Dab1;product=disabled homolog 1 isoform X7;protein_id=XP_030109034.1;extra_copy_number=0
CM058244.1	Liftoff	CDS	102378388	102378450	.	+	.	ID=cds-XP_030109034.1;Parent=rna-XM_030253174.1;Dbxref=GeneID:13131,GenBank:XP_030109034.1,MGI:MGI:108554;Name=XP_030109034.1;gbkey=CDS;gene=Dab1;product=disabled homolog 1 isoform X7;protein_id=XP_030109034.1;extra_copy_number=0
CM058244.1	Liftoff	CDS	102380701	102380809	.	+	.	ID=cds-XP_030109034.1;Parent=rna-XM_030253174.1;Dbxref=GeneID:13131,GenBank:XP_030109034.1,MGI:MGI:108554;Name=XP_030109034.1;gbkey=CDS;gene=Dab1;product=disabled homolog 1 isoform X7;protein_id=XP_030109034.1;extra_copy_number=0
CM058244.1	Liftoff	CDS	102387741	102388289	.	+	.	ID=cds-XP_030109034.1;Parent=rna-XM_030253174.1;Dbxref=GeneID:13131,GenBank:XP_030109034.1,MGI:MGI:108554;Name=XP_030109034.1;gbkey=CDS;gene=Dab1;product=disabled homolog 1 isoform X7;protein_id=XP_030109034.1;extra_copy_number=0
CM058244.1	Liftoff	CDS	102391807	102391934	.	+	.	ID=cds-XP_030109034.1;Parent=rna-XM_030253174.1;Dbxref=GeneID:13131,GenBank:XP_030109034.1,MGI:MGI:108554;Name=XP_030109034.1;gbkey=CDS;gene=Dab1;product=disabled homolog 1 isoform X7;protein_id=XP_030109034.1;extra_copy_number=0
CM058244.1	Liftoff	CDS	102392252	102392347	.	+	.	ID=cds-XP_030109034.1;Parent=rna-XM_030253174.1;Dbxref=GeneID:13131,GenBank:XP_030109034.1,MGI:MGI:108554;Name=XP_030109034.1;gbkey=CDS;gene=Dab1;product=disabled homolog 1 isoform X7;protein_id=XP_030109034.1;extra_copy_number=0
CM058244.1	Liftoff	mRNA	102027043	102404839	.	+	.	ID=rna-XM_017319950.3;Parent=gene-Dab1;Dbxref=GeneID:13131,GenBank:XM_017319950.3,MGI:MGI:108554;Name=XM_017319950.3;gbkey=mRNA;gene=Dab1;model_evidence=Supporting evidence includes similarity to: 2 mRNAs%2C 48 ESTs%2C 3 Proteins%2C 1482 long SRA reads%2C and 99%25 coverage of the annotated genomic feature by RNAseq alignments%2C including 22 samples with support for all annotated introns;product=disabled 1%2C transcript variant X25;transcript_id=XM_017319950.3;matches_ref_protein=True;valid_ORF=True;extra_copy_number=0
CM058244.1	Liftoff	exon	102027043	102027634	.	+	.	ID=exon-XM_017319950.3-1;Parent=rna-XM_017319950.3;Dbxref=GeneID:13131,GenBank:XM_017319950.3,MGI:MGI:108554;gbkey=mRNA;gene=Dab1;product=disabled 1%2C transcript variant X25;transcript_id=XM_017319950.3;extra_copy_number=0
CM058244.1	Liftoff	exon	102138998	102139199	.	+	.	ID=exon-XM_017319950.3-2;Parent=rna-XM_017319950.3;Dbxref=GeneID:13131,GenBank:XM_017319950.3,MGI:MGI:108554;gbkey=mRNA;gene=Dab1;product=disabled 1%2C transcript variant X25;transcript_id=XM_017319950.3;extra_copy_number=0
CM058244.1	Liftoff	exon	102265307	102265446	.	+	.	ID=exon-XM_017319950.3-3;Parent=rna-XM_017319950.3;Dbxref=GeneID:13131,GenBank:XM_017319950.3,MGI:MGI:108554;gbkey=mRNA;gene=Dab1;product=disabled 1%2C transcript variant X25;transcript_id=XM_017319950.3;extra_copy_number=0
CM058244.1	Liftoff	exon	102273178	102273276	.	+	.	ID=exon-XM_017319950.3-4;Parent=rna-XM_017319950.3;Dbxref=GeneID:13131,GenBank:XM_017319950.3,MGI:MGI:108554;gbkey=mRNA;gene=Dab1;product=disabled 1%2C transcript variant X25;transcript_id=XM_017319950.3;extra_copy_number=0
CM058244.1	Liftoff	exon	102338873	102339004	.	+	.	ID=exon-XM_017319950.3-5;Parent=rna-XM_017319950.3;Dbxref=GeneID:13131,GenBank:XM_017319950.3,MGI:MGI:108554;gbkey=mRNA;gene=Dab1;product=disabled 1%2C transcript variant X25;transcript_id=XM_017319950.3;extra_copy_number=0
CM058244.1	Liftoff	exon	102339624	102339743	.	+	.	ID=exon-XM_017319950.3-6;Parent=rna-XM_017319950.3;Dbxref=GeneID:13131,GenBank:XM_017319950.3,MGI:MGI:108554;gbkey=mRNA;gene=Dab1;product=disabled 1%2C transcript variant X25;transcript_id=XM_017319950.3;extra_copy_number=0
CM058244.1	Liftoff	exon	102340241	102340279	.	+	.	ID=exon-XM_017319950.3-7;Parent=rna-XM_017319950.3;Dbxref=GeneID:13131,GenBank:XM_017319950.3,MGI:MGI:108554;gbkey=mRNA;gene=Dab1;product=disabled 1%2C transcript variant X25;transcript_id=XM_017319950.3;extra_copy_number=0
CM058244.1	Liftoff	exon	102341769	102341834	.	+	.	ID=exon-XM_017319950.3-8;Parent=rna-XM_017319950.3;Dbxref=GeneID:13131,GenBank:XM_017319950.3,MGI:MGI:108554;gbkey=mRNA;gene=Dab1;product=disabled 1%2C transcript variant X25;transcript_id=XM_017319950.3;extra_copy_number=0
CM058244.1	Liftoff	exon	102348554	102348613	.	+	.	ID=exon-XM_017319950.3-9;Parent=rna-XM_017319950.3;Dbxref=GeneID:13131,GenBank:XM_017319950.3,MGI:MGI:108554;gbkey=mRNA;gene=Dab1;product=disabled 1%2C transcript variant X25;transcript_id=XM_017319950.3;extra_copy_number=0
CM058244.1	Liftoff	exon	102378388	102378450	.	+	.	ID=exon-XM_017319950.3-10;Parent=rna-XM_017319950.3;Dbxref=GeneID:13131,GenBank:XM_017319950.3,MGI:MGI:108554;gbkey=mRNA;gene=Dab1;product=disabled 1%2C transcript variant X25;transcript_id=XM_017319950.3;extra_copy_number=0
CM058244.1	Liftoff	exon	102380701	102380809	.	+	.	ID=exon-XM_017319950.3-11;Parent=rna-XM_017319950.3;Dbxref=GeneID:13131,GenBank:XM_017319950.3,MGI:MGI:108554;gbkey=mRNA;gene=Dab1;product=disabled 1%2C transcript variant X25;transcript_id=XM_017319950.3;extra_copy_number=0
CM058244.1	Liftoff	exon	102387741	102388289	.	+	.	ID=exon-XM_017319950.3-12;Parent=rna-XM_017319950.3;Dbxref=GeneID:13131,GenBank:XM_017319950.3,MGI:MGI:108554;gbkey=mRNA;gene=Dab1;product=disabled 1%2C transcript variant X25;transcript_id=XM_017319950.3;extra_copy_number=0
CM058244.1	Liftoff	exon	102391807	102391934	.	+	.	ID=exon-XM_017319950.3-13;Parent=rna-XM_017319950.3;Dbxref=GeneID:13131,GenBank:XM_017319950.3,MGI:MGI:108554;gbkey=mRNA;gene=Dab1;product=disabled 1%2C transcript variant X25;transcript_id=XM_017319950.3;extra_copy_number=0
CM058244.1	Liftoff	exon	102401695	102404839	.	+	.	ID=exon-XM_017319950.3-14;Parent=rna-XM_017319950.3;Dbxref=GeneID:13131,GenBank:XM_017319950.3,MGI:MGI:108554;gbkey=mRNA;gene=Dab1;product=disabled 1%2C transcript variant X25;transcript_id=XM_017319950.3;extra_copy_number=0
CM058244.1	Liftoff	CDS	102139133	102139199	.	+	.	ID=cds-XP_017175439.1;Parent=rna-XM_017319950.3;Dbxref=GeneID:13131,GenBank:XP_017175439.1,MGI:MGI:108554;Name=XP_017175439.1;gbkey=CDS;gene=Dab1;product=disabled homolog 1 isoform X8;protein_id=XP_017175439.1;extra_copy_number=0
CM058244.1	Liftoff	CDS	102265307	102265446	.	+	.	ID=cds-XP_017175439.1;Parent=rna-XM_017319950.3;Dbxref=GeneID:13131,GenBank:XP_017175439.1,MGI:MGI:108554;Name=XP_017175439.1;gbkey=CDS;gene=Dab1;product=disabled homolog 1 isoform X8;protein_id=XP_017175439.1;extra_copy_number=0
CM058244.1	Liftoff	CDS	102273178	102273276	.	+	.	ID=cds-XP_017175439.1;Parent=rna-XM_017319950.3;Dbxref=GeneID:13131,GenBank:XP_017175439.1,MGI:MGI:108554;Name=XP_017175439.1;gbkey=CDS;gene=Dab1;product=disabled homolog 1 isoform X8;protein_id=XP_017175439.1;extra_copy_number=0
CM058244.1	Liftoff	CDS	102338873	102339004	.	+	.	ID=cds-XP_017175439.1;Parent=rna-XM_017319950.3;Dbxref=GeneID:13131,GenBank:XP_017175439.1,MGI:MGI:108554;Name=XP_017175439.1;gbkey=CDS;gene=Dab1;product=disabled homolog 1 isoform X8;protein_id=XP_017175439.1;extra_copy_number=0
CM058244.1	Liftoff	CDS	102339624	102339743	.	+	.	ID=cds-XP_017175439.1;Parent=rna-XM_017319950.3;Dbxref=GeneID:13131,GenBank:XP_017175439.1,MGI:MGI:108554;Name=XP_017175439.1;gbkey=CDS;gene=Dab1;product=disabled homolog 1 isoform X8;protein_id=XP_017175439.1;extra_copy_number=0
CM058244.1	Liftoff	CDS	102340241	102340279	.	+	.	ID=cds-XP_017175439.1;Parent=rna-XM_017319950.3;Dbxref=GeneID:13131,GenBank:XP_017175439.1,MGI:MGI:108554;Name=XP_017175439.1;gbkey=CDS;gene=Dab1;product=disabled homolog 1 isoform X8;protein_id=XP_017175439.1;extra_copy_number=0
CM058244.1	Liftoff	CDS	102341769	102341834	.	+	.	ID=cds-XP_017175439.1;Parent=rna-XM_017319950.3;Dbxref=GeneID:13131,GenBank:XP_017175439.1,MGI:MGI:108554;Name=XP_017175439.1;gbkey=CDS;gene=Dab1;product=disabled homolog 1 isoform X8;protein_id=XP_017175439.1;extra_copy_number=0
CM058244.1	Liftoff	CDS	102348554	102348613	.	+	.	ID=cds-XP_017175439.1;Parent=rna-XM_017319950.3;Dbxref=GeneID:13131,GenBank:XP_017175439.1,MGI:MGI:108554;Name=XP_017175439.1;gbkey=CDS;gene=Dab1;product=disabled homolog 1 isoform X8;protein_id=XP_017175439.1;extra_copy_number=0
CM058244.1	Liftoff	CDS	102378388	102378450	.	+	.	ID=cds-XP_017175439.1;Parent=rna-XM_017319950.3;Dbxref=GeneID:13131,GenBank:XP_017175439.1,MGI:MGI:108554;Name=XP_017175439.1;gbkey=CDS;gene=Dab1;product=disabled homolog 1 isoform X8;protein_id=XP_017175439.1;extra_copy_number=0
CM058244.1	Liftoff	CDS	102380701	102380809	.	+	.	ID=cds-XP_017175439.1;Parent=rna-XM_017319950.3;Dbxref=GeneID:13131,GenBank:XP_017175439.1,MGI:MGI:108554;Name=XP_017175439.1;gbkey=CDS;gene=Dab1;product=disabled homolog 1 isoform X8;protein_id=XP_017175439.1;extra_copy_number=0
CM058244.1	Liftoff	CDS	102387741	102388289	.	+	.	ID=cds-XP_017175439.1;Parent=rna-XM_017319950.3;Dbxref=GeneID:13131,GenBank:XP_017175439.1,MGI:MGI:108554;Name=XP_017175439.1;gbkey=CDS;gene=Dab1;product=disabled homolog 1 isoform X8;protein_id=XP_017175439.1;extra_copy_number=0
CM058244.1	Liftoff	CDS	102391807	102391934	.	+	.	ID=cds-XP_017175439.1;Parent=rna-XM_017319950.3;Dbxref=GeneID:13131,GenBank:XP_017175439.1,MGI:MGI:108554;Name=XP_017175439.1;gbkey=CDS;gene=Dab1;product=disabled homolog 1 isoform X8;protein_id=XP_017175439.1;extra_copy_number=0
CM058244.1	Liftoff	CDS	102401695	102401739	.	+	.	ID=cds-XP_017175439.1;Parent=rna-XM_017319950.3;Dbxref=GeneID:13131,GenBank:XP_017175439.1,MGI:MGI:108554;Name=XP_017175439.1;gbkey=CDS;gene=Dab1;product=disabled homolog 1 isoform X8;protein_id=XP_017175439.1;extra_copy_number=0
CM058244.1	Liftoff	mRNA	102027043	102405026	.	+	.	ID=rna-XM_030253171.1;Parent=gene-Dab1;Dbxref=GeneID:13131,GenBank:XM_030253171.1,MGI:MGI:108554;Name=XM_030253171.1;gbkey=mRNA;gene=Dab1;model_evidence=Supporting evidence includes similarity to: 3 mRNAs%2C 51 ESTs%2C 5 Proteins%2C 1630 long SRA reads%2C and 99%25 coverage of the annotated genomic feature by RNAseq alignments%2C including 18 samples with support for all annotated introns;product=disabled 1%2C transcript variant X19;transcript_id=XM_030253171.1;matches_ref_protein=True;valid_ORF=True;extra_copy_number=0
CM058244.1	Liftoff	exon	102027043	102027634	.	+	.	ID=exon-XM_030253171.1-1;Parent=rna-XM_030253171.1;Dbxref=GeneID:13131,GenBank:XM_030253171.1,MGI:MGI:108554;gbkey=mRNA;gene=Dab1;product=disabled 1%2C transcript variant X19;transcript_id=XM_030253171.1;extra_copy_number=0
CM058244.1	Liftoff	exon	102138998	102139199	.	+	.	ID=exon-XM_030253171.1-2;Parent=rna-XM_030253171.1;Dbxref=GeneID:13131,GenBank:XM_030253171.1,MGI:MGI:108554;gbkey=mRNA;gene=Dab1;product=disabled 1%2C transcript variant X19;transcript_id=XM_030253171.1;extra_copy_number=0
CM058244.1	Liftoff	exon	102265307	102265446	.	+	.	ID=exon-XM_030253171.1-3;Parent=rna-XM_030253171.1;Dbxref=GeneID:13131,GenBank:XM_030253171.1,MGI:MGI:108554;gbkey=mRNA;gene=Dab1;product=disabled 1%2C transcript variant X19;transcript_id=XM_030253171.1;extra_copy_number=0
CM058244.1	Liftoff	exon	102273178	102273276	.	+	.	ID=exon-XM_030253171.1-4;Parent=rna-XM_030253171.1;Dbxref=GeneID:13131,GenBank:XM_030253171.1,MGI:MGI:108554;gbkey=mRNA;gene=Dab1;product=disabled 1%2C transcript variant X19;transcript_id=XM_030253171.1;extra_copy_number=0
CM058244.1	Liftoff	exon	102338873	102339004	.	+	.	ID=exon-XM_030253171.1-5;Parent=rna-XM_030253171.1;Dbxref=GeneID:13131,GenBank:XM_030253171.1,MGI:MGI:108554;gbkey=mRNA;gene=Dab1;product=disabled 1%2C transcript variant X19;transcript_id=XM_030253171.1;extra_copy_number=0
CM058244.1	Liftoff	exon	102339624	102339743	.	+	.	ID=exon-XM_030253171.1-6;Parent=rna-XM_030253171.1;Dbxref=GeneID:13131,GenBank:XM_030253171.1,MGI:MGI:108554;gbkey=mRNA;gene=Dab1;product=disabled 1%2C transcript variant X19;transcript_id=XM_030253171.1;extra_copy_number=0
CM058244.1	Liftoff	exon	102340241	102340279	.	+	.	ID=exon-XM_030253171.1-7;Parent=rna-XM_030253171.1;Dbxref=GeneID:13131,GenBank:XM_030253171.1,MGI:MGI:108554;gbkey=mRNA;gene=Dab1;product=disabled 1%2C transcript variant X19;transcript_id=XM_030253171.1;extra_copy_number=0
CM058244.1	Liftoff	exon	102341769	102341834	.	+	.	ID=exon-XM_030253171.1-8;Parent=rna-XM_030253171.1;Dbxref=GeneID:13131,GenBank:XM_030253171.1,MGI:MGI:108554;gbkey=mRNA;gene=Dab1;product=disabled 1%2C transcript variant X19;transcript_id=XM_030253171.1;extra_copy_number=0
CM058244.1	Liftoff	exon	102348554	102348607	.	+	.	ID=exon-XM_030253171.1-9;Parent=rna-XM_030253171.1;Dbxref=GeneID:13131,GenBank:XM_030253171.1,MGI:MGI:108554;gbkey=mRNA;gene=Dab1;product=disabled 1%2C transcript variant X19;transcript_id=XM_030253171.1;extra_copy_number=0
CM058244.1	Liftoff	exon	102378388	102378450	.	+	.	ID=exon-XM_030253171.1-10;Parent=rna-XM_030253171.1;Dbxref=GeneID:13131,GenBank:XM_030253171.1,MGI:MGI:108554;gbkey=mRNA;gene=Dab1;product=disabled 1%2C transcript variant X19;transcript_id=XM_030253171.1;extra_copy_number=0
CM058244.1	Liftoff	exon	102380701	102380809	.	+	.	ID=exon-XM_030253171.1-11;Parent=rna-XM_030253171.1;Dbxref=GeneID:13131,GenBank:XM_030253171.1,MGI:MGI:108554;gbkey=mRNA;gene=Dab1;product=disabled 1%2C transcript variant X19;transcript_id=XM_030253171.1;extra_copy_number=0
CM058244.1	Liftoff	exon	102387741	102388289	.	+	.	ID=exon-XM_030253171.1-12;Parent=rna-XM_030253171.1;Dbxref=GeneID:13131,GenBank:XM_030253171.1,MGI:MGI:108554;gbkey=mRNA;gene=Dab1;product=disabled 1%2C transcript variant X19;transcript_id=XM_030253171.1;extra_copy_number=0
CM058244.1	Liftoff	exon	102391807	102391934	.	+	.	ID=exon-XM_030253171.1-13;Parent=rna-XM_030253171.1;Dbxref=GeneID:13131,GenBank:XM_030253171.1,MGI:MGI:108554;gbkey=mRNA;gene=Dab1;product=disabled 1%2C transcript variant X19;transcript_id=XM_030253171.1;extra_copy_number=0
CM058244.1	Liftoff	exon	102392252	102392362	.	+	.	ID=exon-XM_030253171.1-14;Parent=rna-XM_030253171.1;Dbxref=GeneID:13131,GenBank:XM_030253171.1,MGI:MGI:108554;gbkey=mRNA;gene=Dab1;product=disabled 1%2C transcript variant X19;transcript_id=XM_030253171.1;extra_copy_number=0
CM058244.1	Liftoff	exon	102401695	102405026	.	+	.	ID=exon-XM_030253171.1-15;Parent=rna-XM_030253171.1;Dbxref=GeneID:13131,GenBank:XM_030253171.1,MGI:MGI:108554;gbkey=mRNA;gene=Dab1;product=disabled 1%2C transcript variant X19;transcript_id=XM_030253171.1;extra_copy_number=0
CM058244.1	Liftoff	CDS	102139133	102139199	.	+	.	ID=cds-XP_030109031.1;Parent=rna-XM_030253171.1;Dbxref=GeneID:13131,GenBank:XP_030109031.1,MGI:MGI:108554;Name=XP_030109031.1;gbkey=CDS;gene=Dab1;product=disabled homolog 1 isoform X5;protein_id=XP_030109031.1;extra_copy_number=0
CM058244.1	Liftoff	CDS	102265307	102265446	.	+	.	ID=cds-XP_030109031.1;Parent=rna-XM_030253171.1;Dbxref=GeneID:13131,GenBank:XP_030109031.1,MGI:MGI:108554;Name=XP_030109031.1;gbkey=CDS;gene=Dab1;product=disabled homolog 1 isoform X5;protein_id=XP_030109031.1;extra_copy_number=0
CM058244.1	Liftoff	CDS	102273178	102273276	.	+	.	ID=cds-XP_030109031.1;Parent=rna-XM_030253171.1;Dbxref=GeneID:13131,GenBank:XP_030109031.1,MGI:MGI:108554;Name=XP_030109031.1;gbkey=CDS;gene=Dab1;product=disabled homolog 1 isoform X5;protein_id=XP_030109031.1;extra_copy_number=0
CM058244.1	Liftoff	CDS	102338873	102339004	.	+	.	ID=cds-XP_030109031.1;Parent=rna-XM_030253171.1;Dbxref=GeneID:13131,GenBank:XP_030109031.1,MGI:MGI:108554;Name=XP_030109031.1;gbkey=CDS;gene=Dab1;product=disabled homolog 1 isoform X5;protein_id=XP_030109031.1;extra_copy_number=0
CM058244.1	Liftoff	CDS	102339624	102339743	.	+	.	ID=cds-XP_030109031.1;Parent=rna-XM_030253171.1;Dbxref=GeneID:13131,GenBank:XP_030109031.1,MGI:MGI:108554;Name=XP_030109031.1;gbkey=CDS;gene=Dab1;product=disabled homolog 1 isoform X5;protein_id=XP_030109031.1;extra_copy_number=0
CM058244.1	Liftoff	CDS	102340241	102340279	.	+	.	ID=cds-XP_030109031.1;Parent=rna-XM_030253171.1;Dbxref=GeneID:13131,GenBank:XP_030109031.1,MGI:MGI:108554;Name=XP_030109031.1;gbkey=CDS;gene=Dab1;product=disabled homolog 1 isoform X5;protein_id=XP_030109031.1;extra_copy_number=0
CM058244.1	Liftoff	CDS	102341769	102341834	.	+	.	ID=cds-XP_030109031.1;Parent=rna-XM_030253171.1;Dbxref=GeneID:13131,GenBank:XP_030109031.1,MGI:MGI:108554;Name=XP_030109031.1;gbkey=CDS;gene=Dab1;product=disabled homolog 1 isoform X5;protein_id=XP_030109031.1;extra_copy_number=0
CM058244.1	Liftoff	CDS	102348554	102348607	.	+	.	ID=cds-XP_030109031.1;Parent=rna-XM_030253171.1;Dbxref=GeneID:13131,GenBank:XP_030109031.1,MGI:MGI:108554;Name=XP_030109031.1;gbkey=CDS;gene=Dab1;product=disabled homolog 1 isoform X5;protein_id=XP_030109031.1;extra_copy_number=0
CM058244.1	Liftoff	CDS	102378388	102378450	.	+	.	ID=cds-XP_030109031.1;Parent=rna-XM_030253171.1;Dbxref=GeneID:13131,GenBank:XP_030109031.1,MGI:MGI:108554;Name=XP_030109031.1;gbkey=CDS;gene=Dab1;product=disabled homolog 1 isoform X5;protein_id=XP_030109031.1;extra_copy_number=0
CM058244.1	Liftoff	CDS	102380701	102380809	.	+	.	ID=cds-XP_030109031.1;Parent=rna-XM_030253171.1;Dbxref=GeneID:13131,GenBank:XP_030109031.1,MGI:MGI:108554;Name=XP_030109031.1;gbkey=CDS;gene=Dab1;product=disabled homolog 1 isoform X5;protein_id=XP_030109031.1;extra_copy_number=0
CM058244.1	Liftoff	CDS	102387741	102388289	.	+	.	ID=cds-XP_030109031.1;Parent=rna-XM_030253171.1;Dbxref=GeneID:13131,GenBank:XP_030109031.1,MGI:MGI:108554;Name=XP_030109031.1;gbkey=CDS;gene=Dab1;product=disabled homolog 1 isoform X5;protein_id=XP_030109031.1;extra_copy_number=0
CM058244.1	Liftoff	CDS	102391807	102391934	.	+	.	ID=cds-XP_030109031.1;Parent=rna-XM_030253171.1;Dbxref=GeneID:13131,GenBank:XP_030109031.1,MGI:MGI:108554;Name=XP_030109031.1;gbkey=CDS;gene=Dab1;product=disabled homolog 1 isoform X5;protein_id=XP_030109031.1;extra_copy_number=0
CM058244.1	Liftoff	CDS	102392252	102392347	.	+	.	ID=cds-XP_030109031.1;Parent=rna-XM_030253171.1;Dbxref=GeneID:13131,GenBank:XP_030109031.1,MGI:MGI:108554;Name=XP_030109031.1;gbkey=CDS;gene=Dab1;product=disabled homolog 1 isoform X5;protein_id=XP_030109031.1;extra_copy_number=0
CM058244.1	Liftoff	mRNA	102027043	102404839	.	+	.	ID=rna-XM_030253176.2;Parent=gene-Dab1;Dbxref=GeneID:13131,GenBank:XM_030253176.2,MGI:MGI:108554;Name=XM_030253176.2;gbkey=mRNA;gene=Dab1;model_evidence=Supporting evidence includes similarity to: 2 mRNAs%2C 48 ESTs%2C 3 Proteins%2C 1193 long SRA reads%2C and 99%25 coverage of the annotated genomic feature by RNAseq alignments%2C including 18 samples with support for all annotated introns;product=disabled 1%2C transcript variant X27;transcript_id=XM_030253176.2;matches_ref_protein=True;valid_ORF=True;extra_copy_number=0
CM058244.1	Liftoff	exon	102027043	102027634	.	+	.	ID=exon-XM_030253176.2-1;Parent=rna-XM_030253176.2;Dbxref=GeneID:13131,GenBank:XM_030253176.2,MGI:MGI:108554;gbkey=mRNA;gene=Dab1;product=disabled 1%2C transcript variant X27;transcript_id=XM_030253176.2;extra_copy_number=0
CM058244.1	Liftoff	exon	102138998	102139199	.	+	.	ID=exon-XM_030253176.2-2;Parent=rna-XM_030253176.2;Dbxref=GeneID:13131,GenBank:XM_030253176.2,MGI:MGI:108554;gbkey=mRNA;gene=Dab1;product=disabled 1%2C transcript variant X27;transcript_id=XM_030253176.2;extra_copy_number=0
CM058244.1	Liftoff	exon	102265307	102265446	.	+	.	ID=exon-XM_030253176.2-3;Parent=rna-XM_030253176.2;Dbxref=GeneID:13131,GenBank:XM_030253176.2,MGI:MGI:108554;gbkey=mRNA;gene=Dab1;product=disabled 1%2C transcript variant X27;transcript_id=XM_030253176.2;extra_copy_number=0
CM058244.1	Liftoff	exon	102273178	102273276	.	+	.	ID=exon-XM_030253176.2-4;Parent=rna-XM_030253176.2;Dbxref=GeneID:13131,GenBank:XM_030253176.2,MGI:MGI:108554;gbkey=mRNA;gene=Dab1;product=disabled 1%2C transcript variant X27;transcript_id=XM_030253176.2;extra_copy_number=0
CM058244.1	Liftoff	exon	102338873	102339004	.	+	.	ID=exon-XM_030253176.2-5;Parent=rna-XM_030253176.2;Dbxref=GeneID:13131,GenBank:XM_030253176.2,MGI:MGI:108554;gbkey=mRNA;gene=Dab1;product=disabled 1%2C transcript variant X27;transcript_id=XM_030253176.2;extra_copy_number=0
CM058244.1	Liftoff	exon	102339624	102339743	.	+	.	ID=exon-XM_030253176.2-6;Parent=rna-XM_030253176.2;Dbxref=GeneID:13131,GenBank:XM_030253176.2,MGI:MGI:108554;gbkey=mRNA;gene=Dab1;product=disabled 1%2C transcript variant X27;transcript_id=XM_030253176.2;extra_copy_number=0
CM058244.1	Liftoff	exon	102340241	102340279	.	+	.	ID=exon-XM_030253176.2-7;Parent=rna-XM_030253176.2;Dbxref=GeneID:13131,GenBank:XM_030253176.2,MGI:MGI:108554;gbkey=mRNA;gene=Dab1;product=disabled 1%2C transcript variant X27;transcript_id=XM_030253176.2;extra_copy_number=0
CM058244.1	Liftoff	exon	102341769	102341834	.	+	.	ID=exon-XM_030253176.2-8;Parent=rna-XM_030253176.2;Dbxref=GeneID:13131,GenBank:XM_030253176.2,MGI:MGI:108554;gbkey=mRNA;gene=Dab1;product=disabled 1%2C transcript variant X27;transcript_id=XM_030253176.2;extra_copy_number=0
CM058244.1	Liftoff	exon	102348554	102348607	.	+	.	ID=exon-XM_030253176.2-9;Parent=rna-XM_030253176.2;Dbxref=GeneID:13131,GenBank:XM_030253176.2,MGI:MGI:108554;gbkey=mRNA;gene=Dab1;product=disabled 1%2C transcript variant X27;transcript_id=XM_030253176.2;extra_copy_number=0
CM058244.1	Liftoff	exon	102378388	102378450	.	+	.	ID=exon-XM_030253176.2-10;Parent=rna-XM_030253176.2;Dbxref=GeneID:13131,GenBank:XM_030253176.2,MGI:MGI:108554;gbkey=mRNA;gene=Dab1;product=disabled 1%2C transcript variant X27;transcript_id=XM_030253176.2;extra_copy_number=0
CM058244.1	Liftoff	exon	102380701	102380809	.	+	.	ID=exon-XM_030253176.2-11;Parent=rna-XM_030253176.2;Dbxref=GeneID:13131,GenBank:XM_030253176.2,MGI:MGI:108554;gbkey=mRNA;gene=Dab1;product=disabled 1%2C transcript variant X27;transcript_id=XM_030253176.2;extra_copy_number=0
CM058244.1	Liftoff	exon	102387741	102388289	.	+	.	ID=exon-XM_030253176.2-12;Parent=rna-XM_030253176.2;Dbxref=GeneID:13131,GenBank:XM_030253176.2,MGI:MGI:108554;gbkey=mRNA;gene=Dab1;product=disabled 1%2C transcript variant X27;transcript_id=XM_030253176.2;extra_copy_number=0
CM058244.1	Liftoff	exon	102391807	102391934	.	+	.	ID=exon-XM_030253176.2-13;Parent=rna-XM_030253176.2;Dbxref=GeneID:13131,GenBank:XM_030253176.2,MGI:MGI:108554;gbkey=mRNA;gene=Dab1;product=disabled 1%2C transcript variant X27;transcript_id=XM_030253176.2;extra_copy_number=0
CM058244.1	Liftoff	exon	102401695	102404839	.	+	.	ID=exon-XM_030253176.2-14;Parent=rna-XM_030253176.2;Dbxref=GeneID:13131,GenBank:XM_030253176.2,MGI:MGI:108554;gbkey=mRNA;gene=Dab1;product=disabled 1%2C transcript variant X27;transcript_id=XM_030253176.2;extra_copy_number=0
CM058244.1	Liftoff	CDS	102139133	102139199	.	+	.	ID=cds-XP_030109036.1;Parent=rna-XM_030253176.2;Dbxref=GeneID:13131,GenBank:XP_030109036.1,MGI:MGI:108554;Name=XP_030109036.1;gbkey=CDS;gene=Dab1;product=disabled homolog 1 isoform X9;protein_id=XP_030109036.1;extra_copy_number=0
CM058244.1	Liftoff	CDS	102265307	102265446	.	+	.	ID=cds-XP_030109036.1;Parent=rna-XM_030253176.2;Dbxref=GeneID:13131,GenBank:XP_030109036.1,MGI:MGI:108554;Name=XP_030109036.1;gbkey=CDS;gene=Dab1;product=disabled homolog 1 isoform X9;protein_id=XP_030109036.1;extra_copy_number=0
CM058244.1	Liftoff	CDS	102273178	102273276	.	+	.	ID=cds-XP_030109036.1;Parent=rna-XM_030253176.2;Dbxref=GeneID:13131,GenBank:XP_030109036.1,MGI:MGI:108554;Name=XP_030109036.1;gbkey=CDS;gene=Dab1;product=disabled homolog 1 isoform X9;protein_id=XP_030109036.1;extra_copy_number=0
CM058244.1	Liftoff	CDS	102338873	102339004	.	+	.	ID=cds-XP_030109036.1;Parent=rna-XM_030253176.2;Dbxref=GeneID:13131,GenBank:XP_030109036.1,MGI:MGI:108554;Name=XP_030109036.1;gbkey=CDS;gene=Dab1;product=disabled homolog 1 isoform X9;protein_id=XP_030109036.1;extra_copy_number=0
CM058244.1	Liftoff	CDS	102339624	102339743	.	+	.	ID=cds-XP_030109036.1;Parent=rna-XM_030253176.2;Dbxref=GeneID:13131,GenBank:XP_030109036.1,MGI:MGI:108554;Name=XP_030109036.1;gbkey=CDS;gene=Dab1;product=disabled homolog 1 isoform X9;protein_id=XP_030109036.1;extra_copy_number=0
CM058244.1	Liftoff	CDS	102340241	102340279	.	+	.	ID=cds-XP_030109036.1;Parent=rna-XM_030253176.2;Dbxref=GeneID:13131,GenBank:XP_030109036.1,MGI:MGI:108554;Name=XP_030109036.1;gbkey=CDS;gene=Dab1;product=disabled homolog 1 isoform X9;protein_id=XP_030109036.1;extra_copy_number=0
CM058244.1	Liftoff	CDS	102341769	102341834	.	+	.	ID=cds-XP_030109036.1;Parent=rna-XM_030253176.2;Dbxref=GeneID:13131,GenBank:XP_030109036.1,MGI:MGI:108554;Name=XP_030109036.1;gbkey=CDS;gene=Dab1;product=disabled homolog 1 isoform X9;protein_id=XP_030109036.1;extra_copy_number=0
CM058244.1	Liftoff	CDS	102348554	102348607	.	+	.	ID=cds-XP_030109036.1;Parent=rna-XM_030253176.2;Dbxref=GeneID:13131,GenBank:XP_030109036.1,MGI:MGI:108554;Name=XP_030109036.1;gbkey=CDS;gene=Dab1;product=disabled homolog 1 isoform X9;protein_id=XP_030109036.1;extra_copy_number=0
CM058244.1	Liftoff	CDS	102378388	102378450	.	+	.	ID=cds-XP_030109036.1;Parent=rna-XM_030253176.2;Dbxref=GeneID:13131,GenBank:XP_030109036.1,MGI:MGI:108554;Name=XP_030109036.1;gbkey=CDS;gene=Dab1;product=disabled homolog 1 isoform X9;protein_id=XP_030109036.1;extra_copy_number=0
CM058244.1	Liftoff	CDS	102380701	102380809	.	+	.	ID=cds-XP_030109036.1;Parent=rna-XM_030253176.2;Dbxref=GeneID:13131,GenBank:XP_030109036.1,MGI:MGI:108554;Name=XP_030109036.1;gbkey=CDS;gene=Dab1;product=disabled homolog 1 isoform X9;protein_id=XP_030109036.1;extra_copy_number=0
CM058244.1	Liftoff	CDS	102387741	102388289	.	+	.	ID=cds-XP_030109036.1;Parent=rna-XM_030253176.2;Dbxref=GeneID:13131,GenBank:XP_030109036.1,MGI:MGI:108554;Name=XP_030109036.1;gbkey=CDS;gene=Dab1;product=disabled homolog 1 isoform X9;protein_id=XP_030109036.1;extra_copy_number=0
CM058244.1	Liftoff	CDS	102391807	102391934	.	+	.	ID=cds-XP_030109036.1;Parent=rna-XM_030253176.2;Dbxref=GeneID:13131,GenBank:XP_030109036.1,MGI:MGI:108554;Name=XP_030109036.1;gbkey=CDS;gene=Dab1;product=disabled homolog 1 isoform X9;protein_id=XP_030109036.1;extra_copy_number=0
CM058244.1	Liftoff	CDS	102401695	102401739	.	+	.	ID=cds-XP_030109036.1;Parent=rna-XM_030253176.2;Dbxref=GeneID:13131,GenBank:XP_030109036.1,MGI:MGI:108554;Name=XP_030109036.1;gbkey=CDS;gene=Dab1;product=disabled homolog 1 isoform X9;protein_id=XP_030109036.1;extra_copy_number=0
CM058244.1	Liftoff	mRNA	102027044	102405026	.	+	.	ID=rna-XM_030253178.1;Parent=gene-Dab1;Dbxref=GeneID:13131,GenBank:XM_030253178.1,MGI:MGI:108554;Name=XM_030253178.1;gbkey=mRNA;gene=Dab1;model_evidence=Supporting evidence includes similarity to: 2 mRNAs%2C 48 ESTs%2C 1 Protein%2C 1351 long SRA reads%2C and 99%25 coverage of the annotated genomic feature by RNAseq alignments%2C including 10 samples with support for all annotated introns;product=disabled 1%2C transcript variant X30;transcript_id=XM_030253178.1;matches_ref_protein=True;valid_ORF=True;extra_copy_number=0
CM058244.1	Liftoff	exon	102027044	102027634	.	+	.	ID=exon-XM_030253178.1-1;Parent=rna-XM_030253178.1;Dbxref=GeneID:13131,GenBank:XM_030253178.1,MGI:MGI:108554;gbkey=mRNA;gene=Dab1;product=disabled 1%2C transcript variant X30;transcript_id=XM_030253178.1;extra_copy_number=0
CM058244.1	Liftoff	exon	102138998	102139199	.	+	.	ID=exon-XM_030253178.1-2;Parent=rna-XM_030253178.1;Dbxref=GeneID:13131,GenBank:XM_030253178.1,MGI:MGI:108554;gbkey=mRNA;gene=Dab1;product=disabled 1%2C transcript variant X30;transcript_id=XM_030253178.1;extra_copy_number=0
CM058244.1	Liftoff	exon	102265307	102265446	.	+	.	ID=exon-XM_030253178.1-3;Parent=rna-XM_030253178.1;Dbxref=GeneID:13131,GenBank:XM_030253178.1,MGI:MGI:108554;gbkey=mRNA;gene=Dab1;product=disabled 1%2C transcript variant X30;transcript_id=XM_030253178.1;extra_copy_number=0
CM058244.1	Liftoff	exon	102273178	102273276	.	+	.	ID=exon-XM_030253178.1-4;Parent=rna-XM_030253178.1;Dbxref=GeneID:13131,GenBank:XM_030253178.1,MGI:MGI:108554;gbkey=mRNA;gene=Dab1;product=disabled 1%2C transcript variant X30;transcript_id=XM_030253178.1;extra_copy_number=0
CM058244.1	Liftoff	exon	102338873	102339004	.	+	.	ID=exon-XM_030253178.1-5;Parent=rna-XM_030253178.1;Dbxref=GeneID:13131,GenBank:XM_030253178.1,MGI:MGI:108554;gbkey=mRNA;gene=Dab1;product=disabled 1%2C transcript variant X30;transcript_id=XM_030253178.1;extra_copy_number=0
CM058244.1	Liftoff	exon	102339624	102339743	.	+	.	ID=exon-XM_030253178.1-6;Parent=rna-XM_030253178.1;Dbxref=GeneID:13131,GenBank:XM_030253178.1,MGI:MGI:108554;gbkey=mRNA;gene=Dab1;product=disabled 1%2C transcript variant X30;transcript_id=XM_030253178.1;extra_copy_number=0
CM058244.1	Liftoff	exon	102348554	102348613	.	+	.	ID=exon-XM_030253178.1-7;Parent=rna-XM_030253178.1;Dbxref=GeneID:13131,GenBank:XM_030253178.1,MGI:MGI:108554;gbkey=mRNA;gene=Dab1;product=disabled 1%2C transcript variant X30;transcript_id=XM_030253178.1;extra_copy_number=0
CM058244.1	Liftoff	exon	102378388	102378450	.	+	.	ID=exon-XM_030253178.1-8;Parent=rna-XM_030253178.1;Dbxref=GeneID:13131,GenBank:XM_030253178.1,MGI:MGI:108554;gbkey=mRNA;gene=Dab1;product=disabled 1%2C transcript variant X30;transcript_id=XM_030253178.1;extra_copy_number=0
CM058244.1	Liftoff	exon	102380701	102380809	.	+	.	ID=exon-XM_030253178.1-9;Parent=rna-XM_030253178.1;Dbxref=GeneID:13131,GenBank:XM_030253178.1,MGI:MGI:108554;gbkey=mRNA;gene=Dab1;product=disabled 1%2C transcript variant X30;transcript_id=XM_030253178.1;extra_copy_number=0
CM058244.1	Liftoff	exon	102387741	102388289	.	+	.	ID=exon-XM_030253178.1-10;Parent=rna-XM_030253178.1;Dbxref=GeneID:13131,GenBank:XM_030253178.1,MGI:MGI:108554;gbkey=mRNA;gene=Dab1;product=disabled 1%2C transcript variant X30;transcript_id=XM_030253178.1;extra_copy_number=0
CM058244.1	Liftoff	exon	102391807	102391934	.	+	.	ID=exon-XM_030253178.1-11;Parent=rna-XM_030253178.1;Dbxref=GeneID:13131,GenBank:XM_030253178.1,MGI:MGI:108554;gbkey=mRNA;gene=Dab1;product=disabled 1%2C transcript variant X30;transcript_id=XM_030253178.1;extra_copy_number=0
CM058244.1	Liftoff	exon	102392252	102392362	.	+	.	ID=exon-XM_030253178.1-12;Parent=rna-XM_030253178.1;Dbxref=GeneID:13131,GenBank:XM_030253178.1,MGI:MGI:108554;gbkey=mRNA;gene=Dab1;product=disabled 1%2C transcript variant X30;transcript_id=XM_030253178.1;extra_copy_number=0
CM058244.1	Liftoff	exon	102401695	102405026	.	+	.	ID=exon-XM_030253178.1-13;Parent=rna-XM_030253178.1;Dbxref=GeneID:13131,GenBank:XM_030253178.1,MGI:MGI:108554;gbkey=mRNA;gene=Dab1;product=disabled 1%2C transcript variant X30;transcript_id=XM_030253178.1;extra_copy_number=0
CM058244.1	Liftoff	CDS	102139133	102139199	.	+	.	ID=cds-XP_030109038.1;Parent=rna-XM_030253178.1;Dbxref=GeneID:13131,GenBank:XP_030109038.1,MGI:MGI:108554;Name=XP_030109038.1;gbkey=CDS;gene=Dab1;product=disabled homolog 1 isoform X12;protein_id=XP_030109038.1;extra_copy_number=0
CM058244.1	Liftoff	CDS	102265307	102265446	.	+	.	ID=cds-XP_030109038.1;Parent=rna-XM_030253178.1;Dbxref=GeneID:13131,GenBank:XP_030109038.1,MGI:MGI:108554;Name=XP_030109038.1;gbkey=CDS;gene=Dab1;product=disabled homolog 1 isoform X12;protein_id=XP_030109038.1;extra_copy_number=0
CM058244.1	Liftoff	CDS	102273178	102273276	.	+	.	ID=cds-XP_030109038.1;Parent=rna-XM_030253178.1;Dbxref=GeneID:13131,GenBank:XP_030109038.1,MGI:MGI:108554;Name=XP_030109038.1;gbkey=CDS;gene=Dab1;product=disabled homolog 1 isoform X12;protein_id=XP_030109038.1;extra_copy_number=0
CM058244.1	Liftoff	CDS	102338873	102339004	.	+	.	ID=cds-XP_030109038.1;Parent=rna-XM_030253178.1;Dbxref=GeneID:13131,GenBank:XP_030109038.1,MGI:MGI:108554;Name=XP_030109038.1;gbkey=CDS;gene=Dab1;product=disabled homolog 1 isoform X12;protein_id=XP_030109038.1;extra_copy_number=0
CM058244.1	Liftoff	CDS	102339624	102339743	.	+	.	ID=cds-XP_030109038.1;Parent=rna-XM_030253178.1;Dbxref=GeneID:13131,GenBank:XP_030109038.1,MGI:MGI:108554;Name=XP_030109038.1;gbkey=CDS;gene=Dab1;product=disabled homolog 1 isoform X12;protein_id=XP_030109038.1;extra_copy_number=0
CM058244.1	Liftoff	CDS	102348554	102348613	.	+	.	ID=cds-XP_030109038.1;Parent=rna-XM_030253178.1;Dbxref=GeneID:13131,GenBank:XP_030109038.1,MGI:MGI:108554;Name=XP_030109038.1;gbkey=CDS;gene=Dab1;product=disabled homolog 1 isoform X12;protein_id=XP_030109038.1;extra_copy_number=0
CM058244.1	Liftoff	CDS	102378388	102378450	.	+	.	ID=cds-XP_030109038.1;Parent=rna-XM_030253178.1;Dbxref=GeneID:13131,GenBank:XP_030109038.1,MGI:MGI:108554;Name=XP_030109038.1;gbkey=CDS;gene=Dab1;product=disabled homolog 1 isoform X12;protein_id=XP_030109038.1;extra_copy_number=0
CM058244.1	Liftoff	CDS	102380701	102380809	.	+	.	ID=cds-XP_030109038.1;Parent=rna-XM_030253178.1;Dbxref=GeneID:13131,GenBank:XP_030109038.1,MGI:MGI:108554;Name=XP_030109038.1;gbkey=CDS;gene=Dab1;product=disabled homolog 1 isoform X12;protein_id=XP_030109038.1;extra_copy_number=0
CM058244.1	Liftoff	CDS	102387741	102388289	.	+	.	ID=cds-XP_030109038.1;Parent=rna-XM_030253178.1;Dbxref=GeneID:13131,GenBank:XP_030109038.1,MGI:MGI:108554;Name=XP_030109038.1;gbkey=CDS;gene=Dab1;product=disabled homolog 1 isoform X12;protein_id=XP_030109038.1;extra_copy_number=0
CM058244.1	Liftoff	CDS	102391807	102391934	.	+	.	ID=cds-XP_030109038.1;Parent=rna-XM_030253178.1;Dbxref=GeneID:13131,GenBank:XP_030109038.1,MGI:MGI:108554;Name=XP_030109038.1;gbkey=CDS;gene=Dab1;product=disabled homolog 1 isoform X12;protein_id=XP_030109038.1;extra_copy_number=0
CM058244.1	Liftoff	CDS	102392252	102392347	.	+	.	ID=cds-XP_030109038.1;Parent=rna-XM_030253178.1;Dbxref=GeneID:13131,GenBank:XP_030109038.1,MGI:MGI:108554;Name=XP_030109038.1;gbkey=CDS;gene=Dab1;product=disabled homolog 1 isoform X12;protein_id=XP_030109038.1;extra_copy_number=0
CM058244.1	Liftoff	mRNA	102027044	102405026	.	+	.	ID=rna-XM_030253179.2;Parent=gene-Dab1;Dbxref=GeneID:13131,GenBank:XM_030253179.2,MGI:MGI:108554;Name=XM_030253179.2;gbkey=mRNA;gene=Dab1;model_evidence=Supporting evidence includes similarity to: 2 mRNAs%2C 49 ESTs%2C 1 Protein%2C 1336 long SRA reads%2C and 99%25 coverage of the annotated genomic feature by RNAseq alignments%2C including 8 samples with support for all annotated introns;product=disabled 1%2C transcript variant X32;transcript_id=XM_030253179.2;matches_ref_protein=True;valid_ORF=True;extra_copy_number=0
CM058244.1	Liftoff	exon	102027044	102027634	.	+	.	ID=exon-XM_030253179.2-1;Parent=rna-XM_030253179.2;Dbxref=GeneID:13131,GenBank:XM_030253179.2,MGI:MGI:108554;gbkey=mRNA;gene=Dab1;product=disabled 1%2C transcript variant X32;transcript_id=XM_030253179.2;extra_copy_number=0
CM058244.1	Liftoff	exon	102138998	102139199	.	+	.	ID=exon-XM_030253179.2-2;Parent=rna-XM_030253179.2;Dbxref=GeneID:13131,GenBank:XM_030253179.2,MGI:MGI:108554;gbkey=mRNA;gene=Dab1;product=disabled 1%2C transcript variant X32;transcript_id=XM_030253179.2;extra_copy_number=0
CM058244.1	Liftoff	exon	102265307	102265446	.	+	.	ID=exon-XM_030253179.2-3;Parent=rna-XM_030253179.2;Dbxref=GeneID:13131,GenBank:XM_030253179.2,MGI:MGI:108554;gbkey=mRNA;gene=Dab1;product=disabled 1%2C transcript variant X32;transcript_id=XM_030253179.2;extra_copy_number=0
CM058244.1	Liftoff	exon	102273178	102273276	.	+	.	ID=exon-XM_030253179.2-4;Parent=rna-XM_030253179.2;Dbxref=GeneID:13131,GenBank:XM_030253179.2,MGI:MGI:108554;gbkey=mRNA;gene=Dab1;product=disabled 1%2C transcript variant X32;transcript_id=XM_030253179.2;extra_copy_number=0
CM058244.1	Liftoff	exon	102338873	102339004	.	+	.	ID=exon-XM_030253179.2-5;Parent=rna-XM_030253179.2;Dbxref=GeneID:13131,GenBank:XM_030253179.2,MGI:MGI:108554;gbkey=mRNA;gene=Dab1;product=disabled 1%2C transcript variant X32;transcript_id=XM_030253179.2;extra_copy_number=0
CM058244.1	Liftoff	exon	102339624	102339743	.	+	.	ID=exon-XM_030253179.2-6;Parent=rna-XM_030253179.2;Dbxref=GeneID:13131,GenBank:XM_030253179.2,MGI:MGI:108554;gbkey=mRNA;gene=Dab1;product=disabled 1%2C transcript variant X32;transcript_id=XM_030253179.2;extra_copy_number=0
CM058244.1	Liftoff	exon	102348554	102348607	.	+	.	ID=exon-XM_030253179.2-7;Parent=rna-XM_030253179.2;Dbxref=GeneID:13131,GenBank:XM_030253179.2,MGI:MGI:108554;gbkey=mRNA;gene=Dab1;product=disabled 1%2C transcript variant X32;transcript_id=XM_030253179.2;extra_copy_number=0
CM058244.1	Liftoff	exon	102378388	102378450	.	+	.	ID=exon-XM_030253179.2-8;Parent=rna-XM_030253179.2;Dbxref=GeneID:13131,GenBank:XM_030253179.2,MGI:MGI:108554;gbkey=mRNA;gene=Dab1;product=disabled 1%2C transcript variant X32;transcript_id=XM_030253179.2;extra_copy_number=0
CM058244.1	Liftoff	exon	102380701	102380809	.	+	.	ID=exon-XM_030253179.2-9;Parent=rna-XM_030253179.2;Dbxref=GeneID:13131,GenBank:XM_030253179.2,MGI:MGI:108554;gbkey=mRNA;gene=Dab1;product=disabled 1%2C transcript variant X32;transcript_id=XM_030253179.2;extra_copy_number=0
CM058244.1	Liftoff	exon	102387741	102388289	.	+	.	ID=exon-XM_030253179.2-10;Parent=rna-XM_030253179.2;Dbxref=GeneID:13131,GenBank:XM_030253179.2,MGI:MGI:108554;gbkey=mRNA;gene=Dab1;product=disabled 1%2C transcript variant X32;transcript_id=XM_030253179.2;extra_copy_number=0
CM058244.1	Liftoff	exon	102391807	102391934	.	+	.	ID=exon-XM_030253179.2-11;Parent=rna-XM_030253179.2;Dbxref=GeneID:13131,GenBank:XM_030253179.2,MGI:MGI:108554;gbkey=mRNA;gene=Dab1;product=disabled 1%2C transcript variant X32;transcript_id=XM_030253179.2;extra_copy_number=0
CM058244.1	Liftoff	exon	102392252	102392362	.	+	.	ID=exon-XM_030253179.2-12;Parent=rna-XM_030253179.2;Dbxref=GeneID:13131,GenBank:XM_030253179.2,MGI:MGI:108554;gbkey=mRNA;gene=Dab1;product=disabled 1%2C transcript variant X32;transcript_id=XM_030253179.2;extra_copy_number=0
CM058244.1	Liftoff	exon	102401695	102405026	.	+	.	ID=exon-XM_030253179.2-13;Parent=rna-XM_030253179.2;Dbxref=GeneID:13131,GenBank:XM_030253179.2,MGI:MGI:108554;gbkey=mRNA;gene=Dab1;product=disabled 1%2C transcript variant X32;transcript_id=XM_030253179.2;extra_copy_number=0
CM058244.1	Liftoff	CDS	102139133	102139199	.	+	.	ID=cds-XP_030109039.1;Parent=rna-XM_030253179.2;Dbxref=GeneID:13131,GenBank:XP_030109039.1,MGI:MGI:108554;Name=XP_030109039.1;gbkey=CDS;gene=Dab1;product=disabled homolog 1 isoform X13;protein_id=XP_030109039.1;extra_copy_number=0
CM058244.1	Liftoff	CDS	102265307	102265446	.	+	.	ID=cds-XP_030109039.1;Parent=rna-XM_030253179.2;Dbxref=GeneID:13131,GenBank:XP_030109039.1,MGI:MGI:108554;Name=XP_030109039.1;gbkey=CDS;gene=Dab1;product=disabled homolog 1 isoform X13;protein_id=XP_030109039.1;extra_copy_number=0
CM058244.1	Liftoff	CDS	102273178	102273276	.	+	.	ID=cds-XP_030109039.1;Parent=rna-XM_030253179.2;Dbxref=GeneID:13131,GenBank:XP_030109039.1,MGI:MGI:108554;Name=XP_030109039.1;gbkey=CDS;gene=Dab1;product=disabled homolog 1 isoform X13;protein_id=XP_030109039.1;extra_copy_number=0
CM058244.1	Liftoff	CDS	102338873	102339004	.	+	.	ID=cds-XP_030109039.1;Parent=rna-XM_030253179.2;Dbxref=GeneID:13131,GenBank:XP_030109039.1,MGI:MGI:108554;Name=XP_030109039.1;gbkey=CDS;gene=Dab1;product=disabled homolog 1 isoform X13;protein_id=XP_030109039.1;extra_copy_number=0
CM058244.1	Liftoff	CDS	102339624	102339743	.	+	.	ID=cds-XP_030109039.1;Parent=rna-XM_030253179.2;Dbxref=GeneID:13131,GenBank:XP_030109039.1,MGI:MGI:108554;Name=XP_030109039.1;gbkey=CDS;gene=Dab1;product=disabled homolog 1 isoform X13;protein_id=XP_030109039.1;extra_copy_number=0
CM058244.1	Liftoff	CDS	102348554	102348607	.	+	.	ID=cds-XP_030109039.1;Parent=rna-XM_030253179.2;Dbxref=GeneID:13131,GenBank:XP_030109039.1,MGI:MGI:108554;Name=XP_030109039.1;gbkey=CDS;gene=Dab1;product=disabled homolog 1 isoform X13;protein_id=XP_030109039.1;extra_copy_number=0
CM058244.1	Liftoff	CDS	102378388	102378450	.	+	.	ID=cds-XP_030109039.1;Parent=rna-XM_030253179.2;Dbxref=GeneID:13131,GenBank:XP_030109039.1,MGI:MGI:108554;Name=XP_030109039.1;gbkey=CDS;gene=Dab1;product=disabled homolog 1 isoform X13;protein_id=XP_030109039.1;extra_copy_number=0
CM058244.1	Liftoff	CDS	102380701	102380809	.	+	.	ID=cds-XP_030109039.1;Parent=rna-XM_030253179.2;Dbxref=GeneID:13131,GenBank:XP_030109039.1,MGI:MGI:108554;Name=XP_030109039.1;gbkey=CDS;gene=Dab1;product=disabled homolog 1 isoform X13;protein_id=XP_030109039.1;extra_copy_number=0
CM058244.1	Liftoff	CDS	102387741	102388289	.	+	.	ID=cds-XP_030109039.1;Parent=rna-XM_030253179.2;Dbxref=GeneID:13131,GenBank:XP_030109039.1,MGI:MGI:108554;Name=XP_030109039.1;gbkey=CDS;gene=Dab1;product=disabled homolog 1 isoform X13;protein_id=XP_030109039.1;extra_copy_number=0
CM058244.1	Liftoff	CDS	102391807	102391934	.	+	.	ID=cds-XP_030109039.1;Parent=rna-XM_030253179.2;Dbxref=GeneID:13131,GenBank:XP_030109039.1,MGI:MGI:108554;Name=XP_030109039.1;gbkey=CDS;gene=Dab1;product=disabled homolog 1 isoform X13;protein_id=XP_030109039.1;extra_copy_number=0
CM058244.1	Liftoff	CDS	102392252	102392347	.	+	.	ID=cds-XP_030109039.1;Parent=rna-XM_030253179.2;Dbxref=GeneID:13131,GenBank:XP_030109039.1,MGI:MGI:108554;Name=XP_030109039.1;gbkey=CDS;gene=Dab1;product=disabled homolog 1 isoform X13;protein_id=XP_030109039.1;extra_copy_number=0
CM058244.1	Liftoff	mRNA	102027455	102340560	.	+	.	ID=rna-NM_010014.3;Parent=gene-Dab1;Dbxref=GeneID:13131,GenBank:NM_010014.3,MGI:MGI:108554;Name=NM_010014.3;gbkey=mRNA;gene=Dab1;product=disabled 1%2C transcript variant 1;transcript_id=NM_010014.3;matches_ref_protein=True;valid_ORF=True;extra_copy_number=0
CM058244.1	Liftoff	exon	102027455	102027634	.	+	.	ID=exon-NM_010014.3-1;Parent=rna-NM_010014.3;Dbxref=GeneID:13131,GenBank:NM_010014.3,MGI:MGI:108554;gbkey=mRNA;gene=Dab1;product=disabled 1%2C transcript variant 1;transcript_id=NM_010014.3;extra_copy_number=0
CM058244.1	Liftoff	exon	102138998	102139199	.	+	.	ID=exon-NM_010014.3-2;Parent=rna-NM_010014.3;Dbxref=GeneID:13131,GenBank:NM_010014.3,MGI:MGI:108554;gbkey=mRNA;gene=Dab1;product=disabled 1%2C transcript variant 1;transcript_id=NM_010014.3;extra_copy_number=0
CM058244.1	Liftoff	exon	102265307	102265446	.	+	.	ID=exon-NM_010014.3-3;Parent=rna-NM_010014.3;Dbxref=GeneID:13131,GenBank:NM_010014.3,MGI:MGI:108554;gbkey=mRNA;gene=Dab1;product=disabled 1%2C transcript variant 1;transcript_id=NM_010014.3;extra_copy_number=0
CM058244.1	Liftoff	exon	102273178	102273276	.	+	.	ID=exon-NM_010014.3-4;Parent=rna-NM_010014.3;Dbxref=GeneID:13131,GenBank:NM_010014.3,MGI:MGI:108554;gbkey=mRNA;gene=Dab1;product=disabled 1%2C transcript variant 1;transcript_id=NM_010014.3;extra_copy_number=0
CM058244.1	Liftoff	exon	102338873	102339004	.	+	.	ID=exon-NM_010014.3-5;Parent=rna-NM_010014.3;Dbxref=GeneID:13131,GenBank:NM_010014.3,MGI:MGI:108554;gbkey=mRNA;gene=Dab1;product=disabled 1%2C transcript variant 1;transcript_id=NM_010014.3;extra_copy_number=0
CM058244.1	Liftoff	exon	102339624	102339743	.	+	.	ID=exon-NM_010014.3-6;Parent=rna-NM_010014.3;Dbxref=GeneID:13131,GenBank:NM_010014.3,MGI:MGI:108554;gbkey=mRNA;gene=Dab1;product=disabled 1%2C transcript variant 1;transcript_id=NM_010014.3;extra_copy_number=0
CM058244.1	Liftoff	exon	102340241	102340560	.	+	.	ID=exon-NM_010014.3-7;Parent=rna-NM_010014.3;Dbxref=GeneID:13131,GenBank:NM_010014.3,MGI:MGI:108554;gbkey=mRNA;gene=Dab1;product=disabled 1%2C transcript variant 1;transcript_id=NM_010014.3;extra_copy_number=0
CM058244.1	Liftoff	CDS	102139133	102139199	.	+	.	ID=cds-NP_034144.1;Parent=rna-NM_010014.3;Dbxref=GeneID:13131,GenBank:NP_034144.1,MGI:MGI:108554;Name=NP_034144.1;Note=isoform 1 is encoded by transcript variant 1;gbkey=CDS;gene=Dab1;product=disabled homolog 1 isoform 1;protein_id=NP_034144.1;extra_copy_number=0
CM058244.1	Liftoff	CDS	102265307	102265446	.	+	.	ID=cds-NP_034144.1;Parent=rna-NM_010014.3;Dbxref=GeneID:13131,GenBank:NP_034144.1,MGI:MGI:108554;Name=NP_034144.1;Note=isoform 1 is encoded by transcript variant 1;gbkey=CDS;gene=Dab1;product=disabled homolog 1 isoform 1;protein_id=NP_034144.1;extra_copy_number=0
CM058244.1	Liftoff	CDS	102273178	102273276	.	+	.	ID=cds-NP_034144.1;Parent=rna-NM_010014.3;Dbxref=GeneID:13131,GenBank:NP_034144.1,MGI:MGI:108554;Name=NP_034144.1;Note=isoform 1 is encoded by transcript variant 1;gbkey=CDS;gene=Dab1;product=disabled homolog 1 isoform 1;protein_id=NP_034144.1;extra_copy_number=0
CM058244.1	Liftoff	CDS	102338873	102339004	.	+	.	ID=cds-NP_034144.1;Parent=rna-NM_010014.3;Dbxref=GeneID:13131,GenBank:NP_034144.1,MGI:MGI:108554;Name=NP_034144.1;Note=isoform 1 is encoded by transcript variant 1;gbkey=CDS;gene=Dab1;product=disabled homolog 1 isoform 1;protein_id=NP_034144.1;extra_copy_number=0
CM058244.1	Liftoff	CDS	102339624	102339743	.	+	.	ID=cds-NP_034144.1;Parent=rna-NM_010014.3;Dbxref=GeneID:13131,GenBank:NP_034144.1,MGI:MGI:108554;Name=NP_034144.1;Note=isoform 1 is encoded by transcript variant 1;gbkey=CDS;gene=Dab1;product=disabled homolog 1 isoform 1;protein_id=NP_034144.1;extra_copy_number=0
CM058244.1	Liftoff	CDS	102340241	102340336	.	+	.	ID=cds-NP_034144.1;Parent=rna-NM_010014.3;Dbxref=GeneID:13131,GenBank:NP_034144.1,MGI:MGI:108554;Name=NP_034144.1;Note=isoform 1 is encoded by transcript variant 1;gbkey=CDS;gene=Dab1;product=disabled homolog 1 isoform 1;protein_id=NP_034144.1;extra_copy_number=0
CM058244.1	Liftoff	mRNA	102027455	102405026	.	+	.	ID=rna-NM_177259.4;Parent=gene-Dab1;Dbxref=GeneID:13131,GenBank:NM_177259.4,MGI:MGI:108554;Name=NM_177259.4;gbkey=mRNA;gene=Dab1;product=disabled 1%2C transcript variant 2;transcript_id=NM_177259.4;matches_ref_protein=True;valid_ORF=True;extra_copy_number=0
CM058244.1	Liftoff	exon	102027455	102027634	.	+	.	ID=exon-NM_177259.4-1;Parent=rna-NM_177259.4;Dbxref=GeneID:13131,GenBank:NM_177259.4,MGI:MGI:108554;gbkey=mRNA;gene=Dab1;product=disabled 1%2C transcript variant 2;transcript_id=NM_177259.4;extra_copy_number=0
CM058244.1	Liftoff	exon	102138998	102139199	.	+	.	ID=exon-NM_177259.4-2;Parent=rna-NM_177259.4;Dbxref=GeneID:13131,GenBank:NM_177259.4,MGI:MGI:108554;gbkey=mRNA;gene=Dab1;product=disabled 1%2C transcript variant 2;transcript_id=NM_177259.4;extra_copy_number=0
CM058244.1	Liftoff	exon	102265307	102265446	.	+	.	ID=exon-NM_177259.4-3;Parent=rna-NM_177259.4;Dbxref=GeneID:13131,GenBank:NM_177259.4,MGI:MGI:108554;gbkey=mRNA;gene=Dab1;product=disabled 1%2C transcript variant 2;transcript_id=NM_177259.4;extra_copy_number=0
CM058244.1	Liftoff	exon	102273178	102273276	.	+	.	ID=exon-NM_177259.4-4;Parent=rna-NM_177259.4;Dbxref=GeneID:13131,GenBank:NM_177259.4,MGI:MGI:108554;gbkey=mRNA;gene=Dab1;product=disabled 1%2C transcript variant 2;transcript_id=NM_177259.4;extra_copy_number=0
CM058244.1	Liftoff	exon	102338873	102339004	.	+	.	ID=exon-NM_177259.4-5;Parent=rna-NM_177259.4;Dbxref=GeneID:13131,GenBank:NM_177259.4,MGI:MGI:108554;gbkey=mRNA;gene=Dab1;product=disabled 1%2C transcript variant 2;transcript_id=NM_177259.4;extra_copy_number=0
CM058244.1	Liftoff	exon	102339624	102339743	.	+	.	ID=exon-NM_177259.4-6;Parent=rna-NM_177259.4;Dbxref=GeneID:13131,GenBank:NM_177259.4,MGI:MGI:108554;gbkey=mRNA;gene=Dab1;product=disabled 1%2C transcript variant 2;transcript_id=NM_177259.4;extra_copy_number=0
CM058244.1	Liftoff	exon	102340241	102340279	.	+	.	ID=exon-NM_177259.4-7;Parent=rna-NM_177259.4;Dbxref=GeneID:13131,GenBank:NM_177259.4,MGI:MGI:108554;gbkey=mRNA;gene=Dab1;product=disabled 1%2C transcript variant 2;transcript_id=NM_177259.4;extra_copy_number=0
CM058244.1	Liftoff	exon	102341769	102341834	.	+	.	ID=exon-NM_177259.4-8;Parent=rna-NM_177259.4;Dbxref=GeneID:13131,GenBank:NM_177259.4,MGI:MGI:108554;gbkey=mRNA;gene=Dab1;product=disabled 1%2C transcript variant 2;transcript_id=NM_177259.4;extra_copy_number=0
CM058244.1	Liftoff	exon	102348554	102348613	.	+	.	ID=exon-NM_177259.4-9;Parent=rna-NM_177259.4;Dbxref=GeneID:13131,GenBank:NM_177259.4,MGI:MGI:108554;gbkey=mRNA;gene=Dab1;product=disabled 1%2C transcript variant 2;transcript_id=NM_177259.4;extra_copy_number=0
CM058244.1	Liftoff	exon	102378388	102378450	.	+	.	ID=exon-NM_177259.4-10;Parent=rna-NM_177259.4;Dbxref=GeneID:13131,GenBank:NM_177259.4,MGI:MGI:108554;gbkey=mRNA;gene=Dab1;product=disabled 1%2C transcript variant 2;transcript_id=NM_177259.4;extra_copy_number=0
CM058244.1	Liftoff	exon	102380701	102380809	.	+	.	ID=exon-NM_177259.4-11;Parent=rna-NM_177259.4;Dbxref=GeneID:13131,GenBank:NM_177259.4,MGI:MGI:108554;gbkey=mRNA;gene=Dab1;product=disabled 1%2C transcript variant 2;transcript_id=NM_177259.4;extra_copy_number=0
CM058244.1	Liftoff	exon	102387741	102388289	.	+	.	ID=exon-NM_177259.4-12;Parent=rna-NM_177259.4;Dbxref=GeneID:13131,GenBank:NM_177259.4,MGI:MGI:108554;gbkey=mRNA;gene=Dab1;product=disabled 1%2C transcript variant 2;transcript_id=NM_177259.4;extra_copy_number=0
CM058244.1	Liftoff	exon	102391807	102391934	.	+	.	ID=exon-NM_177259.4-13;Parent=rna-NM_177259.4;Dbxref=GeneID:13131,GenBank:NM_177259.4,MGI:MGI:108554;gbkey=mRNA;gene=Dab1;product=disabled 1%2C transcript variant 2;transcript_id=NM_177259.4;extra_copy_number=0
CM058244.1	Liftoff	exon	102392252	102392362	.	+	.	ID=exon-NM_177259.4-14;Parent=rna-NM_177259.4;Dbxref=GeneID:13131,GenBank:NM_177259.4,MGI:MGI:108554;gbkey=mRNA;gene=Dab1;product=disabled 1%2C transcript variant 2;transcript_id=NM_177259.4;extra_copy_number=0
CM058244.1	Liftoff	exon	102401695	102405026	.	+	.	ID=exon-NM_177259.4-15;Parent=rna-NM_177259.4;Dbxref=GeneID:13131,GenBank:NM_177259.4,MGI:MGI:108554;gbkey=mRNA;gene=Dab1;product=disabled 1%2C transcript variant 2;transcript_id=NM_177259.4;extra_copy_number=0
CM058244.1	Liftoff	CDS	102139133	102139199	.	+	.	ID=cds-NP_796233.2;Parent=rna-NM_177259.4;Dbxref=CCDS:CCDS18413.1,GeneID:13131,GenBank:NP_796233.2,MGI:MGI:108554;Name=NP_796233.2;Note=isoform 2 is encoded by transcript variant 2;gbkey=CDS;gene=Dab1;product=disabled homolog 1 isoform 2;protein_id=NP_796233.2;extra_copy_number=0
CM058244.1	Liftoff	CDS	102265307	102265446	.	+	.	ID=cds-NP_796233.2;Parent=rna-NM_177259.4;Dbxref=CCDS:CCDS18413.1,GeneID:13131,GenBank:NP_796233.2,MGI:MGI:108554;Name=NP_796233.2;Note=isoform 2 is encoded by transcript variant 2;gbkey=CDS;gene=Dab1;product=disabled homolog 1 isoform 2;protein_id=NP_796233.2;extra_copy_number=0
CM058244.1	Liftoff	CDS	102273178	102273276	.	+	.	ID=cds-NP_796233.2;Parent=rna-NM_177259.4;Dbxref=CCDS:CCDS18413.1,GeneID:13131,GenBank:NP_796233.2,MGI:MGI:108554;Name=NP_796233.2;Note=isoform 2 is encoded by transcript variant 2;gbkey=CDS;gene=Dab1;product=disabled homolog 1 isoform 2;protein_id=NP_796233.2;extra_copy_number=0
CM058244.1	Liftoff	CDS	102338873	102339004	.	+	.	ID=cds-NP_796233.2;Parent=rna-NM_177259.4;Dbxref=CCDS:CCDS18413.1,GeneID:13131,GenBank:NP_796233.2,MGI:MGI:108554;Name=NP_796233.2;Note=isoform 2 is encoded by transcript variant 2;gbkey=CDS;gene=Dab1;product=disabled homolog 1 isoform 2;protein_id=NP_796233.2;extra_copy_number=0
CM058244.1	Liftoff	CDS	102339624	102339743	.	+	.	ID=cds-NP_796233.2;Parent=rna-NM_177259.4;Dbxref=CCDS:CCDS18413.1,GeneID:13131,GenBank:NP_796233.2,MGI:MGI:108554;Name=NP_796233.2;Note=isoform 2 is encoded by transcript variant 2;gbkey=CDS;gene=Dab1;product=disabled homolog 1 isoform 2;protein_id=NP_796233.2;extra_copy_number=0
CM058244.1	Liftoff	CDS	102340241	102340279	.	+	.	ID=cds-NP_796233.2;Parent=rna-NM_177259.4;Dbxref=CCDS:CCDS18413.1,GeneID:13131,GenBank:NP_796233.2,MGI:MGI:108554;Name=NP_796233.2;Note=isoform 2 is encoded by transcript variant 2;gbkey=CDS;gene=Dab1;product=disabled homolog 1 isoform 2;protein_id=NP_796233.2;extra_copy_number=0
CM058244.1	Liftoff	CDS	102341769	102341834	.	+	.	ID=cds-NP_796233.2;Parent=rna-NM_177259.4;Dbxref=CCDS:CCDS18413.1,GeneID:13131,GenBank:NP_796233.2,MGI:MGI:108554;Name=NP_796233.2;Note=isoform 2 is encoded by transcript variant 2;gbkey=CDS;gene=Dab1;product=disabled homolog 1 isoform 2;protein_id=NP_796233.2;extra_copy_number=0
CM058244.1	Liftoff	CDS	102348554	102348613	.	+	.	ID=cds-NP_796233.2;Parent=rna-NM_177259.4;Dbxref=CCDS:CCDS18413.1,GeneID:13131,GenBank:NP_796233.2,MGI:MGI:108554;Name=NP_796233.2;Note=isoform 2 is encoded by transcript variant 2;gbkey=CDS;gene=Dab1;product=disabled homolog 1 isoform 2;protein_id=NP_796233.2;extra_copy_number=0
CM058244.1	Liftoff	CDS	102378388	102378450	.	+	.	ID=cds-NP_796233.2;Parent=rna-NM_177259.4;Dbxref=CCDS:CCDS18413.1,GeneID:13131,GenBank:NP_796233.2,MGI:MGI:108554;Name=NP_796233.2;Note=isoform 2 is encoded by transcript variant 2;gbkey=CDS;gene=Dab1;product=disabled homolog 1 isoform 2;protein_id=NP_796233.2;extra_copy_number=0
CM058244.1	Liftoff	CDS	102380701	102380809	.	+	.	ID=cds-NP_796233.2;Parent=rna-NM_177259.4;Dbxref=CCDS:CCDS18413.1,GeneID:13131,GenBank:NP_796233.2,MGI:MGI:108554;Name=NP_796233.2;Note=isoform 2 is encoded by transcript variant 2;gbkey=CDS;gene=Dab1;product=disabled homolog 1 isoform 2;protein_id=NP_796233.2;extra_copy_number=0
CM058244.1	Liftoff	CDS	102387741	102388289	.	+	.	ID=cds-NP_796233.2;Parent=rna-NM_177259.4;Dbxref=CCDS:CCDS18413.1,GeneID:13131,GenBank:NP_796233.2,MGI:MGI:108554;Name=NP_796233.2;Note=isoform 2 is encoded by transcript variant 2;gbkey=CDS;gene=Dab1;product=disabled homolog 1 isoform 2;protein_id=NP_796233.2;extra_copy_number=0
CM058244.1	Liftoff	CDS	102391807	102391934	.	+	.	ID=cds-NP_796233.2;Parent=rna-NM_177259.4;Dbxref=CCDS:CCDS18413.1,GeneID:13131,GenBank:NP_796233.2,MGI:MGI:108554;Name=NP_796233.2;Note=isoform 2 is encoded by transcript variant 2;gbkey=CDS;gene=Dab1;product=disabled homolog 1 isoform 2;protein_id=NP_796233.2;extra_copy_number=0
CM058244.1	Liftoff	CDS	102392252	102392347	.	+	.	ID=cds-NP_796233.2;Parent=rna-NM_177259.4;Dbxref=CCDS:CCDS18413.1,GeneID:13131,GenBank:NP_796233.2,MGI:MGI:108554;Name=NP_796233.2;Note=isoform 2 is encoded by transcript variant 2;gbkey=CDS;gene=Dab1;product=disabled homolog 1 isoform 2;protein_id=NP_796233.2;extra_copy_number=0
CM058244.1	Liftoff	mRNA	102115232	102404839	.	+	.	ID=rna-XM_036163639.1;Parent=gene-Dab1;Dbxref=GeneID:13131,GenBank:XM_036163639.1,MGI:MGI:108554;Name=XM_036163639.1;gbkey=mRNA;gene=Dab1;model_evidence=Supporting evidence includes similarity to: 2 mRNAs%2C 6 ESTs%2C 4 Proteins%2C 1168 long SRA reads%2C and 100%25 coverage of the annotated genomic feature by RNAseq alignments%2C including 5 samples with support for all annotated introns;product=disabled 1%2C transcript variant X13;transcript_id=XM_036163639.1;matches_ref_protein=True;valid_ORF=True;extra_copy_number=0
CM058244.1	Liftoff	exon	102115232	102115311	.	+	.	ID=exon-XM_036163639.1-1;Parent=rna-XM_036163639.1;Dbxref=GeneID:13131,GenBank:XM_036163639.1,MGI:MGI:108554;gbkey=mRNA;gene=Dab1;product=disabled 1%2C transcript variant X13;transcript_id=XM_036163639.1;extra_copy_number=0
CM058244.1	Liftoff	exon	102138998	102139199	.	+	.	ID=exon-XM_036163639.1-2;Parent=rna-XM_036163639.1;Dbxref=GeneID:13131,GenBank:XM_036163639.1,MGI:MGI:108554;gbkey=mRNA;gene=Dab1;product=disabled 1%2C transcript variant X13;transcript_id=XM_036163639.1;extra_copy_number=0
CM058244.1	Liftoff	exon	102265307	102265446	.	+	.	ID=exon-XM_036163639.1-3;Parent=rna-XM_036163639.1;Dbxref=GeneID:13131,GenBank:XM_036163639.1,MGI:MGI:108554;gbkey=mRNA;gene=Dab1;product=disabled 1%2C transcript variant X13;transcript_id=XM_036163639.1;extra_copy_number=0
CM058244.1	Liftoff	exon	102273178	102273276	.	+	.	ID=exon-XM_036163639.1-4;Parent=rna-XM_036163639.1;Dbxref=GeneID:13131,GenBank:XM_036163639.1,MGI:MGI:108554;gbkey=mRNA;gene=Dab1;product=disabled 1%2C transcript variant X13;transcript_id=XM_036163639.1;extra_copy_number=0
CM058244.1	Liftoff	exon	102338873	102339004	.	+	.	ID=exon-XM_036163639.1-5;Parent=rna-XM_036163639.1;Dbxref=GeneID:13131,GenBank:XM_036163639.1,MGI:MGI:108554;gbkey=mRNA;gene=Dab1;product=disabled 1%2C transcript variant X13;transcript_id=XM_036163639.1;extra_copy_number=0
CM058244.1	Liftoff	exon	102339624	102339743	.	+	.	ID=exon-XM_036163639.1-6;Parent=rna-XM_036163639.1;Dbxref=GeneID:13131,GenBank:XM_036163639.1,MGI:MGI:108554;gbkey=mRNA;gene=Dab1;product=disabled 1%2C transcript variant X13;transcript_id=XM_036163639.1;extra_copy_number=0
CM058244.1	Liftoff	exon	102340241	102340279	.	+	.	ID=exon-XM_036163639.1-7;Parent=rna-XM_036163639.1;Dbxref=GeneID:13131,GenBank:XM_036163639.1,MGI:MGI:108554;gbkey=mRNA;gene=Dab1;product=disabled 1%2C transcript variant X13;transcript_id=XM_036163639.1;extra_copy_number=0
CM058244.1	Liftoff	exon	102341769	102341834	.	+	.	ID=exon-XM_036163639.1-8;Parent=rna-XM_036163639.1;Dbxref=GeneID:13131,GenBank:XM_036163639.1,MGI:MGI:108554;gbkey=mRNA;gene=Dab1;product=disabled 1%2C transcript variant X13;transcript_id=XM_036163639.1;extra_copy_number=0
CM058244.1	Liftoff	exon	102348554	102348613	.	+	.	ID=exon-XM_036163639.1-9;Parent=rna-XM_036163639.1;Dbxref=GeneID:13131,GenBank:XM_036163639.1,MGI:MGI:108554;gbkey=mRNA;gene=Dab1;product=disabled 1%2C transcript variant X13;transcript_id=XM_036163639.1;extra_copy_number=0
CM058244.1	Liftoff	exon	102373796	102373846	.	+	.	ID=exon-XM_036163639.1-10;Parent=rna-XM_036163639.1;Dbxref=GeneID:13131,GenBank:XM_036163639.1,MGI:MGI:108554;gbkey=mRNA;gene=Dab1;product=disabled 1%2C transcript variant X13;transcript_id=XM_036163639.1;extra_copy_number=0
CM058244.1	Liftoff	exon	102373938	102373985	.	+	.	ID=exon-XM_036163639.1-11;Parent=rna-XM_036163639.1;Dbxref=GeneID:13131,GenBank:XM_036163639.1,MGI:MGI:108554;gbkey=mRNA;gene=Dab1;product=disabled 1%2C transcript variant X13;transcript_id=XM_036163639.1;extra_copy_number=0
CM058244.1	Liftoff	exon	102378388	102378450	.	+	.	ID=exon-XM_036163639.1-12;Parent=rna-XM_036163639.1;Dbxref=GeneID:13131,GenBank:XM_036163639.1,MGI:MGI:108554;gbkey=mRNA;gene=Dab1;product=disabled 1%2C transcript variant X13;transcript_id=XM_036163639.1;extra_copy_number=0
CM058244.1	Liftoff	exon	102380701	102380809	.	+	.	ID=exon-XM_036163639.1-13;Parent=rna-XM_036163639.1;Dbxref=GeneID:13131,GenBank:XM_036163639.1,MGI:MGI:108554;gbkey=mRNA;gene=Dab1;product=disabled 1%2C transcript variant X13;transcript_id=XM_036163639.1;extra_copy_number=0
CM058244.1	Liftoff	exon	102387741	102388289	.	+	.	ID=exon-XM_036163639.1-14;Parent=rna-XM_036163639.1;Dbxref=GeneID:13131,GenBank:XM_036163639.1,MGI:MGI:108554;gbkey=mRNA;gene=Dab1;product=disabled 1%2C transcript variant X13;transcript_id=XM_036163639.1;extra_copy_number=0
CM058244.1	Liftoff	exon	102391807	102391934	.	+	.	ID=exon-XM_036163639.1-15;Parent=rna-XM_036163639.1;Dbxref=GeneID:13131,GenBank:XM_036163639.1,MGI:MGI:108554;gbkey=mRNA;gene=Dab1;product=disabled 1%2C transcript variant X13;transcript_id=XM_036163639.1;extra_copy_number=0
CM058244.1	Liftoff	exon	102392252	102392362	.	+	.	ID=exon-XM_036163639.1-16;Parent=rna-XM_036163639.1;Dbxref=GeneID:13131,GenBank:XM_036163639.1,MGI:MGI:108554;gbkey=mRNA;gene=Dab1;product=disabled 1%2C transcript variant X13;transcript_id=XM_036163639.1;extra_copy_number=0
CM058244.1	Liftoff	exon	102401695	102404839	.	+	.	ID=exon-XM_036163639.1-17;Parent=rna-XM_036163639.1;Dbxref=GeneID:13131,GenBank:XM_036163639.1,MGI:MGI:108554;gbkey=mRNA;gene=Dab1;product=disabled 1%2C transcript variant X13;transcript_id=XM_036163639.1;extra_copy_number=0
CM058244.1	Liftoff	CDS	102139133	102139199	.	+	.	ID=cds-XP_036019532.1;Parent=rna-XM_036163639.1;Dbxref=GeneID:13131,GenBank:XP_036019532.1,MGI:MGI:108554;Name=XP_036019532.1;gbkey=CDS;gene=Dab1;product=disabled homolog 1 isoform X1;protein_id=XP_036019532.1;extra_copy_number=0
CM058244.1	Liftoff	CDS	102265307	102265446	.	+	.	ID=cds-XP_036019532.1;Parent=rna-XM_036163639.1;Dbxref=GeneID:13131,GenBank:XP_036019532.1,MGI:MGI:108554;Name=XP_036019532.1;gbkey=CDS;gene=Dab1;product=disabled homolog 1 isoform X1;protein_id=XP_036019532.1;extra_copy_number=0
CM058244.1	Liftoff	CDS	102273178	102273276	.	+	.	ID=cds-XP_036019532.1;Parent=rna-XM_036163639.1;Dbxref=GeneID:13131,GenBank:XP_036019532.1,MGI:MGI:108554;Name=XP_036019532.1;gbkey=CDS;gene=Dab1;product=disabled homolog 1 isoform X1;protein_id=XP_036019532.1;extra_copy_number=0
CM058244.1	Liftoff	CDS	102338873	102339004	.	+	.	ID=cds-XP_036019532.1;Parent=rna-XM_036163639.1;Dbxref=GeneID:13131,GenBank:XP_036019532.1,MGI:MGI:108554;Name=XP_036019532.1;gbkey=CDS;gene=Dab1;product=disabled homolog 1 isoform X1;protein_id=XP_036019532.1;extra_copy_number=0
CM058244.1	Liftoff	CDS	102339624	102339743	.	+	.	ID=cds-XP_036019532.1;Parent=rna-XM_036163639.1;Dbxref=GeneID:13131,GenBank:XP_036019532.1,MGI:MGI:108554;Name=XP_036019532.1;gbkey=CDS;gene=Dab1;product=disabled homolog 1 isoform X1;protein_id=XP_036019532.1;extra_copy_number=0
CM058244.1	Liftoff	CDS	102340241	102340279	.	+	.	ID=cds-XP_036019532.1;Parent=rna-XM_036163639.1;Dbxref=GeneID:13131,GenBank:XP_036019532.1,MGI:MGI:108554;Name=XP_036019532.1;gbkey=CDS;gene=Dab1;product=disabled homolog 1 isoform X1;protein_id=XP_036019532.1;extra_copy_number=0
CM058244.1	Liftoff	CDS	102341769	102341834	.	+	.	ID=cds-XP_036019532.1;Parent=rna-XM_036163639.1;Dbxref=GeneID:13131,GenBank:XP_036019532.1,MGI:MGI:108554;Name=XP_036019532.1;gbkey=CDS;gene=Dab1;product=disabled homolog 1 isoform X1;protein_id=XP_036019532.1;extra_copy_number=0
CM058244.1	Liftoff	CDS	102348554	102348613	.	+	.	ID=cds-XP_036019532.1;Parent=rna-XM_036163639.1;Dbxref=GeneID:13131,GenBank:XP_036019532.1,MGI:MGI:108554;Name=XP_036019532.1;gbkey=CDS;gene=Dab1;product=disabled homolog 1 isoform X1;protein_id=XP_036019532.1;extra_copy_number=0
CM058244.1	Liftoff	CDS	102373796	102373846	.	+	.	ID=cds-XP_036019532.1;Parent=rna-XM_036163639.1;Dbxref=GeneID:13131,GenBank:XP_036019532.1,MGI:MGI:108554;Name=XP_036019532.1;gbkey=CDS;gene=Dab1;product=disabled homolog 1 isoform X1;protein_id=XP_036019532.1;extra_copy_number=0
CM058244.1	Liftoff	CDS	102373938	102373985	.	+	.	ID=cds-XP_036019532.1;Parent=rna-XM_036163639.1;Dbxref=GeneID:13131,GenBank:XP_036019532.1,MGI:MGI:108554;Name=XP_036019532.1;gbkey=CDS;gene=Dab1;product=disabled homolog 1 isoform X1;protein_id=XP_036019532.1;extra_copy_number=0
CM058244.1	Liftoff	CDS	102378388	102378450	.	+	.	ID=cds-XP_036019532.1;Parent=rna-XM_036163639.1;Dbxref=GeneID:13131,GenBank:XP_036019532.1,MGI:MGI:108554;Name=XP_036019532.1;gbkey=CDS;gene=Dab1;product=disabled homolog 1 isoform X1;protein_id=XP_036019532.1;extra_copy_number=0
CM058244.1	Liftoff	CDS	102380701	102380809	.	+	.	ID=cds-XP_036019532.1;Parent=rna-XM_036163639.1;Dbxref=GeneID:13131,GenBank:XP_036019532.1,MGI:MGI:108554;Name=XP_036019532.1;gbkey=CDS;gene=Dab1;product=disabled homolog 1 isoform X1;protein_id=XP_036019532.1;extra_copy_number=0
CM058244.1	Liftoff	CDS	102387741	102388289	.	+	.	ID=cds-XP_036019532.1;Parent=rna-XM_036163639.1;Dbxref=GeneID:13131,GenBank:XP_036019532.1,MGI:MGI:108554;Name=XP_036019532.1;gbkey=CDS;gene=Dab1;product=disabled homolog 1 isoform X1;protein_id=XP_036019532.1;extra_copy_number=0
CM058244.1	Liftoff	CDS	102391807	102391934	.	+	.	ID=cds-XP_036019532.1;Parent=rna-XM_036163639.1;Dbxref=GeneID:13131,GenBank:XP_036019532.1,MGI:MGI:108554;Name=XP_036019532.1;gbkey=CDS;gene=Dab1;product=disabled homolog 1 isoform X1;protein_id=XP_036019532.1;extra_copy_number=0
CM058244.1	Liftoff	CDS	102392252	102392347	.	+	.	ID=cds-XP_036019532.1;Parent=rna-XM_036163639.1;Dbxref=GeneID:13131,GenBank:XP_036019532.1,MGI:MGI:108554;Name=XP_036019532.1;gbkey=CDS;gene=Dab1;product=disabled homolog 1 isoform X1;protein_id=XP_036019532.1;extra_copy_number=0
CM058244.1	Liftoff	mRNA	102251209	102404839	.	+	.	ID=rna-XM_006502735.3;Parent=gene-Dab1;Dbxref=GeneID:13131,GenBank:XM_006502735.3,MGI:MGI:108554;Name=XM_006502735.3;gbkey=mRNA;gene=Dab1;model_evidence=Supporting evidence includes similarity to: 2 mRNAs%2C 5 ESTs%2C 1078 long SRA reads%2C and 100%25 coverage of the annotated genomic feature by RNAseq alignments%2C including 3 samples with support for all annotated introns;product=disabled 1%2C transcript variant X29;transcript_id=XM_006502735.3;matches_ref_protein=True;valid_ORF=True;extra_copy_number=0
CM058244.1	Liftoff	exon	102251209	102251372	.	+	.	ID=exon-XM_006502735.3-1;Parent=rna-XM_006502735.3;Dbxref=GeneID:13131,GenBank:XM_006502735.3,MGI:MGI:108554;gbkey=mRNA;gene=Dab1;product=disabled 1%2C transcript variant X29;transcript_id=XM_006502735.3;extra_copy_number=0
CM058244.1	Liftoff	exon	102265307	102265446	.	+	.	ID=exon-XM_006502735.3-2;Parent=rna-XM_006502735.3;Dbxref=GeneID:13131,GenBank:XM_006502735.3,MGI:MGI:108554;gbkey=mRNA;gene=Dab1;product=disabled 1%2C transcript variant X29;transcript_id=XM_006502735.3;extra_copy_number=0
CM058244.1	Liftoff	exon	102273178	102273276	.	+	.	ID=exon-XM_006502735.3-3;Parent=rna-XM_006502735.3;Dbxref=GeneID:13131,GenBank:XM_006502735.3,MGI:MGI:108554;gbkey=mRNA;gene=Dab1;product=disabled 1%2C transcript variant X29;transcript_id=XM_006502735.3;extra_copy_number=0
CM058244.1	Liftoff	exon	102338873	102339004	.	+	.	ID=exon-XM_006502735.3-4;Parent=rna-XM_006502735.3;Dbxref=GeneID:13131,GenBank:XM_006502735.3,MGI:MGI:108554;gbkey=mRNA;gene=Dab1;product=disabled 1%2C transcript variant X29;transcript_id=XM_006502735.3;extra_copy_number=0
CM058244.1	Liftoff	exon	102339624	102339743	.	+	.	ID=exon-XM_006502735.3-5;Parent=rna-XM_006502735.3;Dbxref=GeneID:13131,GenBank:XM_006502735.3,MGI:MGI:108554;gbkey=mRNA;gene=Dab1;product=disabled 1%2C transcript variant X29;transcript_id=XM_006502735.3;extra_copy_number=0
CM058244.1	Liftoff	exon	102340241	102340279	.	+	.	ID=exon-XM_006502735.3-6;Parent=rna-XM_006502735.3;Dbxref=GeneID:13131,GenBank:XM_006502735.3,MGI:MGI:108554;gbkey=mRNA;gene=Dab1;product=disabled 1%2C transcript variant X29;transcript_id=XM_006502735.3;extra_copy_number=0
CM058244.1	Liftoff	exon	102341769	102341834	.	+	.	ID=exon-XM_006502735.3-7;Parent=rna-XM_006502735.3;Dbxref=GeneID:13131,GenBank:XM_006502735.3,MGI:MGI:108554;gbkey=mRNA;gene=Dab1;product=disabled 1%2C transcript variant X29;transcript_id=XM_006502735.3;extra_copy_number=0
CM058244.1	Liftoff	exon	102348554	102348613	.	+	.	ID=exon-XM_006502735.3-8;Parent=rna-XM_006502735.3;Dbxref=GeneID:13131,GenBank:XM_006502735.3,MGI:MGI:108554;gbkey=mRNA;gene=Dab1;product=disabled 1%2C transcript variant X29;transcript_id=XM_006502735.3;extra_copy_number=0
CM058244.1	Liftoff	exon	102373796	102373846	.	+	.	ID=exon-XM_006502735.3-9;Parent=rna-XM_006502735.3;Dbxref=GeneID:13131,GenBank:XM_006502735.3,MGI:MGI:108554;gbkey=mRNA;gene=Dab1;product=disabled 1%2C transcript variant X29;transcript_id=XM_006502735.3;extra_copy_number=0
CM058244.1	Liftoff	exon	102373938	102373985	.	+	.	ID=exon-XM_006502735.3-10;Parent=rna-XM_006502735.3;Dbxref=GeneID:13131,GenBank:XM_006502735.3,MGI:MGI:108554;gbkey=mRNA;gene=Dab1;product=disabled 1%2C transcript variant X29;transcript_id=XM_006502735.3;extra_copy_number=0
CM058244.1	Liftoff	exon	102378388	102378450	.	+	.	ID=exon-XM_006502735.3-11;Parent=rna-XM_006502735.3;Dbxref=GeneID:13131,GenBank:XM_006502735.3,MGI:MGI:108554;gbkey=mRNA;gene=Dab1;product=disabled 1%2C transcript variant X29;transcript_id=XM_006502735.3;extra_copy_number=0
CM058244.1	Liftoff	exon	102380701	102380809	.	+	.	ID=exon-XM_006502735.3-12;Parent=rna-XM_006502735.3;Dbxref=GeneID:13131,GenBank:XM_006502735.3,MGI:MGI:108554;gbkey=mRNA;gene=Dab1;product=disabled 1%2C transcript variant X29;transcript_id=XM_006502735.3;extra_copy_number=0
CM058244.1	Liftoff	exon	102387741	102388289	.	+	.	ID=exon-XM_006502735.3-13;Parent=rna-XM_006502735.3;Dbxref=GeneID:13131,GenBank:XM_006502735.3,MGI:MGI:108554;gbkey=mRNA;gene=Dab1;product=disabled 1%2C transcript variant X29;transcript_id=XM_006502735.3;extra_copy_number=0
CM058244.1	Liftoff	exon	102391807	102391934	.	+	.	ID=exon-XM_006502735.3-14;Parent=rna-XM_006502735.3;Dbxref=GeneID:13131,GenBank:XM_006502735.3,MGI:MGI:108554;gbkey=mRNA;gene=Dab1;product=disabled 1%2C transcript variant X29;transcript_id=XM_006502735.3;extra_copy_number=0
CM058244.1	Liftoff	exon	102392252	102392362	.	+	.	ID=exon-XM_006502735.3-15;Parent=rna-XM_006502735.3;Dbxref=GeneID:13131,GenBank:XM_006502735.3,MGI:MGI:108554;gbkey=mRNA;gene=Dab1;product=disabled 1%2C transcript variant X29;transcript_id=XM_006502735.3;extra_copy_number=0
CM058244.1	Liftoff	exon	102401695	102404839	.	+	.	ID=exon-XM_006502735.3-16;Parent=rna-XM_006502735.3;Dbxref=GeneID:13131,GenBank:XM_006502735.3,MGI:MGI:108554;gbkey=mRNA;gene=Dab1;product=disabled 1%2C transcript variant X29;transcript_id=XM_006502735.3;extra_copy_number=0
CM058244.1	Liftoff	CDS	102265432	102265446	.	+	.	ID=cds-XP_006502798.1;Parent=rna-XM_006502735.3;Dbxref=GeneID:13131,GenBank:XP_006502798.1,MGI:MGI:108554;Name=XP_006502798.1;gbkey=CDS;gene=Dab1;product=disabled homolog 1 isoform X11;protein_id=XP_006502798.1;extra_copy_number=0
CM058244.1	Liftoff	CDS	102273178	102273276	.	+	.	ID=cds-XP_006502798.1;Parent=rna-XM_006502735.3;Dbxref=GeneID:13131,GenBank:XP_006502798.1,MGI:MGI:108554;Name=XP_006502798.1;gbkey=CDS;gene=Dab1;product=disabled homolog 1 isoform X11;protein_id=XP_006502798.1;extra_copy_number=0
CM058244.1	Liftoff	CDS	102338873	102339004	.	+	.	ID=cds-XP_006502798.1;Parent=rna-XM_006502735.3;Dbxref=GeneID:13131,GenBank:XP_006502798.1,MGI:MGI:108554;Name=XP_006502798.1;gbkey=CDS;gene=Dab1;product=disabled homolog 1 isoform X11;protein_id=XP_006502798.1;extra_copy_number=0
CM058244.1	Liftoff	CDS	102339624	102339743	.	+	.	ID=cds-XP_006502798.1;Parent=rna-XM_006502735.3;Dbxref=GeneID:13131,GenBank:XP_006502798.1,MGI:MGI:108554;Name=XP_006502798.1;gbkey=CDS;gene=Dab1;product=disabled homolog 1 isoform X11;protein_id=XP_006502798.1;extra_copy_number=0
CM058244.1	Liftoff	CDS	102340241	102340279	.	+	.	ID=cds-XP_006502798.1;Parent=rna-XM_006502735.3;Dbxref=GeneID:13131,GenBank:XP_006502798.1,MGI:MGI:108554;Name=XP_006502798.1;gbkey=CDS;gene=Dab1;product=disabled homolog 1 isoform X11;protein_id=XP_006502798.1;extra_copy_number=0
CM058244.1	Liftoff	CDS	102341769	102341834	.	+	.	ID=cds-XP_006502798.1;Parent=rna-XM_006502735.3;Dbxref=GeneID:13131,GenBank:XP_006502798.1,MGI:MGI:108554;Name=XP_006502798.1;gbkey=CDS;gene=Dab1;product=disabled homolog 1 isoform X11;protein_id=XP_006502798.1;extra_copy_number=0
CM058244.1	Liftoff	CDS	102348554	102348613	.	+	.	ID=cds-XP_006502798.1;Parent=rna-XM_006502735.3;Dbxref=GeneID:13131,GenBank:XP_006502798.1,MGI:MGI:108554;Name=XP_006502798.1;gbkey=CDS;gene=Dab1;product=disabled homolog 1 isoform X11;protein_id=XP_006502798.1;extra_copy_number=0
CM058244.1	Liftoff	CDS	102373796	102373846	.	+	.	ID=cds-XP_006502798.1;Parent=rna-XM_006502735.3;Dbxref=GeneID:13131,GenBank:XP_006502798.1,MGI:MGI:108554;Name=XP_006502798.1;gbkey=CDS;gene=Dab1;product=disabled homolog 1 isoform X11;protein_id=XP_006502798.1;extra_copy_number=0
CM058244.1	Liftoff	CDS	102373938	102373985	.	+	.	ID=cds-XP_006502798.1;Parent=rna-XM_006502735.3;Dbxref=GeneID:13131,GenBank:XP_006502798.1,MGI:MGI:108554;Name=XP_006502798.1;gbkey=CDS;gene=Dab1;product=disabled homolog 1 isoform X11;protein_id=XP_006502798.1;extra_copy_number=0
CM058244.1	Liftoff	CDS	102378388	102378450	.	+	.	ID=cds-XP_006502798.1;Parent=rna-XM_006502735.3;Dbxref=GeneID:13131,GenBank:XP_006502798.1,MGI:MGI:108554;Name=XP_006502798.1;gbkey=CDS;gene=Dab1;product=disabled homolog 1 isoform X11;protein_id=XP_006502798.1;extra_copy_number=0
CM058244.1	Liftoff	CDS	102380701	102380809	.	+	.	ID=cds-XP_006502798.1;Parent=rna-XM_006502735.3;Dbxref=GeneID:13131,GenBank:XP_006502798.1,MGI:MGI:108554;Name=XP_006502798.1;gbkey=CDS;gene=Dab1;product=disabled homolog 1 isoform X11;protein_id=XP_006502798.1;extra_copy_number=0
CM058244.1	Liftoff	CDS	102387741	102388289	.	+	.	ID=cds-XP_006502798.1;Parent=rna-XM_006502735.3;Dbxref=GeneID:13131,GenBank:XP_006502798.1,MGI:MGI:108554;Name=XP_006502798.1;gbkey=CDS;gene=Dab1;product=disabled homolog 1 isoform X11;protein_id=XP_006502798.1;extra_copy_number=0
CM058244.1	Liftoff	CDS	102391807	102391934	.	+	.	ID=cds-XP_006502798.1;Parent=rna-XM_006502735.3;Dbxref=GeneID:13131,GenBank:XP_006502798.1,MGI:MGI:108554;Name=XP_006502798.1;gbkey=CDS;gene=Dab1;product=disabled homolog 1 isoform X11;protein_id=XP_006502798.1;extra_copy_number=0
CM058244.1	Liftoff	CDS	102392252	102392347	.	+	.	ID=cds-XP_006502798.1;Parent=rna-XM_006502735.3;Dbxref=GeneID:13131,GenBank:XP_006502798.1,MGI:MGI:108554;Name=XP_006502798.1;gbkey=CDS;gene=Dab1;product=disabled homolog 1 isoform X11;protein_id=XP_006502798.1;extra_copy_number=0
CM058244.1	Liftoff	transcript	102027455	102405026	.	+	.	ID=rna-NR_104385.1;Parent=gene-Dab1;Dbxref=GeneID:13131,GenBank:NR_104385.1,MGI:MGI:108554;Name=NR_104385.1;gbkey=misc_RNA;gene=Dab1;product=disabled 1%2C transcript variant 3;transcript_id=NR_104385.1;extra_copy_number=0
CM058244.1	Liftoff	exon	102027455	102027634	.	+	.	ID=exon-NR_104385.1-1;Parent=rna-NR_104385.1;Dbxref=GeneID:13131,GenBank:NR_104385.1,MGI:MGI:108554;gbkey=misc_RNA;gene=Dab1;product=disabled 1%2C transcript variant 3;transcript_id=NR_104385.1;extra_copy_number=0
CM058244.1	Liftoff	exon	102138998	102139199	.	+	.	ID=exon-NR_104385.1-2;Parent=rna-NR_104385.1;Dbxref=GeneID:13131,GenBank:NR_104385.1,MGI:MGI:108554;gbkey=misc_RNA;gene=Dab1;product=disabled 1%2C transcript variant 3;transcript_id=NR_104385.1;extra_copy_number=0
CM058244.1	Liftoff	exon	102265307	102265446	.	+	.	ID=exon-NR_104385.1-3;Parent=rna-NR_104385.1;Dbxref=GeneID:13131,GenBank:NR_104385.1,MGI:MGI:108554;gbkey=misc_RNA;gene=Dab1;product=disabled 1%2C transcript variant 3;transcript_id=NR_104385.1;extra_copy_number=0
CM058244.1	Liftoff	exon	102273178	102273276	.	+	.	ID=exon-NR_104385.1-4;Parent=rna-NR_104385.1;Dbxref=GeneID:13131,GenBank:NR_104385.1,MGI:MGI:108554;gbkey=misc_RNA;gene=Dab1;product=disabled 1%2C transcript variant 3;transcript_id=NR_104385.1;extra_copy_number=0
CM058244.1	Liftoff	exon	102338873	102339004	.	+	.	ID=exon-NR_104385.1-5;Parent=rna-NR_104385.1;Dbxref=GeneID:13131,GenBank:NR_104385.1,MGI:MGI:108554;gbkey=misc_RNA;gene=Dab1;product=disabled 1%2C transcript variant 3;transcript_id=NR_104385.1;extra_copy_number=0
CM058244.1	Liftoff	exon	102339624	102339743	.	+	.	ID=exon-NR_104385.1-6;Parent=rna-NR_104385.1;Dbxref=GeneID:13131,GenBank:NR_104385.1,MGI:MGI:108554;gbkey=misc_RNA;gene=Dab1;product=disabled 1%2C transcript variant 3;transcript_id=NR_104385.1;extra_copy_number=0
CM058244.1	Liftoff	exon	102340241	102340279	.	+	.	ID=exon-NR_104385.1-7;Parent=rna-NR_104385.1;Dbxref=GeneID:13131,GenBank:NR_104385.1,MGI:MGI:108554;gbkey=misc_RNA;gene=Dab1;product=disabled 1%2C transcript variant 3;transcript_id=NR_104385.1;extra_copy_number=0
CM058244.1	Liftoff	exon	102341769	102341834	.	+	.	ID=exon-NR_104385.1-8;Parent=rna-NR_104385.1;Dbxref=GeneID:13131,GenBank:NR_104385.1,MGI:MGI:108554;gbkey=misc_RNA;gene=Dab1;product=disabled 1%2C transcript variant 3;transcript_id=NR_104385.1;extra_copy_number=0
CM058244.1	Liftoff	exon	102348554	102348613	.	+	.	ID=exon-NR_104385.1-9;Parent=rna-NR_104385.1;Dbxref=GeneID:13131,GenBank:NR_104385.1,MGI:MGI:108554;gbkey=misc_RNA;gene=Dab1;product=disabled 1%2C transcript variant 3;transcript_id=NR_104385.1;extra_copy_number=0
CM058244.1	Liftoff	exon	102364378	102364647	.	+	.	ID=exon-NR_104385.1-10;Parent=rna-NR_104385.1;Dbxref=GeneID:13131,GenBank:NR_104385.1,MGI:MGI:108554;gbkey=misc_RNA;gene=Dab1;product=disabled 1%2C transcript variant 3;transcript_id=NR_104385.1;extra_copy_number=0
CM058244.1	Liftoff	exon	102378388	102378450	.	+	.	ID=exon-NR_104385.1-11;Parent=rna-NR_104385.1;Dbxref=GeneID:13131,GenBank:NR_104385.1,MGI:MGI:108554;gbkey=misc_RNA;gene=Dab1;product=disabled 1%2C transcript variant 3;transcript_id=NR_104385.1;extra_copy_number=0
CM058244.1	Liftoff	exon	102380701	102380809	.	+	.	ID=exon-NR_104385.1-12;Parent=rna-NR_104385.1;Dbxref=GeneID:13131,GenBank:NR_104385.1,MGI:MGI:108554;gbkey=misc_RNA;gene=Dab1;product=disabled 1%2C transcript variant 3;transcript_id=NR_104385.1;extra_copy_number=0
CM058244.1	Liftoff	exon	102387741	102388289	.	+	.	ID=exon-NR_104385.1-13;Parent=rna-NR_104385.1;Dbxref=GeneID:13131,GenBank:NR_104385.1,MGI:MGI:108554;gbkey=misc_RNA;gene=Dab1;product=disabled 1%2C transcript variant 3;transcript_id=NR_104385.1;extra_copy_number=0
CM058244.1	Liftoff	exon	102391807	102391934	.	+	.	ID=exon-NR_104385.1-14;Parent=rna-NR_104385.1;Dbxref=GeneID:13131,GenBank:NR_104385.1,MGI:MGI:108554;gbkey=misc_RNA;gene=Dab1;product=disabled 1%2C transcript variant 3;transcript_id=NR_104385.1;extra_copy_number=0
CM058244.1	Liftoff	exon	102392252	102392362	.	+	.	ID=exon-NR_104385.1-15;Parent=rna-NR_104385.1;Dbxref=GeneID:13131,GenBank:NR_104385.1,MGI:MGI:108554;gbkey=misc_RNA;gene=Dab1;product=disabled 1%2C transcript variant 3;transcript_id=NR_104385.1;extra_copy_number=0
CM058244.1	Liftoff	exon	102401695	102405026	.	+	.	ID=exon-NR_104385.1-16;Parent=rna-NR_104385.1;Dbxref=GeneID:13131,GenBank:NR_104385.1,MGI:MGI:108554;gbkey=misc_RNA;gene=Dab1;product=disabled 1%2C transcript variant 3;transcript_id=NR_104385.1;extra_copy_number=0
CM058244.1	Liftoff	match	101601097	101602086	.	+	.	ID=1d855ced-591e-4730-a57a-e8c83c94e44c;Target=NG_007248.4 1 990 +;assembly_bases_aln=990;assembly_bases_seq=990;bit_score=1843.49;blast_aligner=1;blast_score=990;common_component=0;e_value=0;filter_score=0;for_remapping=2;gap_count=0;hsp_percent_coverage=100;matchable_bases=990;matched_bases=990;num_ident=990;num_mismatch=0;pct_coverage=100;pct_coverage_hiqual=100;pct_identity_gap=100;pct_identity_gapopen_only=100;pct_identity_ungap=100;rank=1;weighted_identity=1;coverage=1.0;sequence_ID=1.0;extra_copy_number=0;copy_num_ID=1d855ced-591e-4730-a57a-e8c83c94e44c_0
CM058244.1	Liftoff	pseudogene	101601197	101601986	.	+	.	ID=gene-Gm12717;Dbxref=GeneID:622315,MGI:MGI:3650774;Name=Gm12717;description=predicted gene 12717;gbkey=Gene;gene=Gm12717;gene_biotype=pseudogene;pseudo=true;coverage=1.0;sequence_ID=1.0;extra_copy_number=0;copy_num_ID=gene-Gm12717_0
CM058244.1	Liftoff	gene	101650834	101687053	.	-	.	ID=gene-Gm36661;Dbxref=GeneID:102640646,MGI:MGI:5595820;Name=Gm36661;description=predicted gene%2C 36661;gbkey=Gene;gene=Gm36661;gene_biotype=lncRNA;coverage=1.0;sequence_ID=1.0;extra_copy_number=0;copy_num_ID=gene-Gm36661_0
CM058244.1	Liftoff	lnc_RNA	101650834	101687053	.	-	.	ID=rna-XR_001784565.2;Parent=gene-Gm36661;Dbxref=GeneID:102640646,GenBank:XR_001784565.2,MGI:MGI:5595820;Name=XR_001784565.2;gbkey=ncRNA;gene=Gm36661;model_evidence=Supporting evidence includes similarity to: 100 long SRA reads%2C and 95%25 coverage of the annotated genomic feature by RNAseq alignments%2C including 2 samples with support for all annotated introns;product=predicted gene%2C 36661;transcript_id=XR_001784565.2;extra_copy_number=0
CM058244.1	Liftoff	exon	101650834	101656860	.	-	.	ID=exon-XR_001784565.2-2;Parent=rna-XR_001784565.2;Dbxref=GeneID:102640646,GenBank:XR_001784565.2,MGI:MGI:5595820;gbkey=ncRNA;gene=Gm36661;product=predicted gene%2C 36661;transcript_id=XR_001784565.2;extra_copy_number=0
CM058244.1	Liftoff	exon	101686921	101687053	.	-	.	ID=exon-XR_001784565.2-1;Parent=rna-XR_001784565.2;Dbxref=GeneID:102640646,GenBank:XR_001784565.2,MGI:MGI:5595820;gbkey=ncRNA;gene=Gm36661;product=predicted gene%2C 36661;transcript_id=XR_001784565.2;extra_copy_number=0
CM058244.1	Liftoff	gene	102426512	102464759	.	+	.	ID=gene-C8b;Dbxref=GeneID:110382,MGI:MGI:88236;Name=C8b;description=complement component 8%2C beta polypeptide;gbkey=Gene;gene=C8b;gene_biotype=protein_coding;gene_synonym=4930439B20Rik;coverage=1.0;sequence_ID=1.0;valid_ORFs=2;extra_copy_number=0;copy_num_ID=gene-C8b_0
CM058244.1	Liftoff	mRNA	102426512	102464759	.	+	.	ID=rna-NM_001316671.1;Parent=gene-C8b;Dbxref=GeneID:110382,GenBank:NM_001316671.1,MGI:MGI:88236;Name=NM_001316671.1;gbkey=mRNA;gene=C8b;product=complement component 8%2C beta polypeptide%2C transcript variant 2;transcript_id=NM_001316671.1;matches_ref_protein=True;valid_ORF=True;extra_copy_number=0
CM058244.1	Liftoff	exon	102426512	102426681	.	+	.	ID=exon-NM_001316671.1-1;Parent=rna-NM_001316671.1;Dbxref=GeneID:110382,GenBank:NM_001316671.1,MGI:MGI:88236;gbkey=mRNA;gene=C8b;product=complement component 8%2C beta polypeptide%2C transcript variant 2;transcript_id=NM_001316671.1;extra_copy_number=0
CM058244.1	Liftoff	exon	102434480	102434636	.	+	.	ID=exon-NM_001316671.1-2;Parent=rna-NM_001316671.1;Dbxref=GeneID:110382,GenBank:NM_001316671.1,MGI:MGI:88236;gbkey=mRNA;gene=C8b;product=complement component 8%2C beta polypeptide%2C transcript variant 2;transcript_id=NM_001316671.1;extra_copy_number=0
CM058244.1	Liftoff	exon	102440786	102440927	.	+	.	ID=exon-NM_001316671.1-3;Parent=rna-NM_001316671.1;Dbxref=GeneID:110382,GenBank:NM_001316671.1,MGI:MGI:88236;gbkey=mRNA;gene=C8b;product=complement component 8%2C beta polypeptide%2C transcript variant 2;transcript_id=NM_001316671.1;extra_copy_number=0
CM058244.1	Liftoff	exon	102443097	102443238	.	+	.	ID=exon-NM_001316671.1-4;Parent=rna-NM_001316671.1;Dbxref=GeneID:110382,GenBank:NM_001316671.1,MGI:MGI:88236;gbkey=mRNA;gene=C8b;product=complement component 8%2C beta polypeptide%2C transcript variant 2;transcript_id=NM_001316671.1;extra_copy_number=0
CM058244.1	Liftoff	exon	102444606	102444738	.	+	.	ID=exon-NM_001316671.1-5;Parent=rna-NM_001316671.1;Dbxref=GeneID:110382,GenBank:NM_001316671.1,MGI:MGI:88236;gbkey=mRNA;gene=C8b;product=complement component 8%2C beta polypeptide%2C transcript variant 2;transcript_id=NM_001316671.1;extra_copy_number=0
CM058244.1	Liftoff	exon	102450684	102450924	.	+	.	ID=exon-NM_001316671.1-6;Parent=rna-NM_001316671.1;Dbxref=GeneID:110382,GenBank:NM_001316671.1,MGI:MGI:88236;gbkey=mRNA;gene=C8b;product=complement component 8%2C beta polypeptide%2C transcript variant 2;transcript_id=NM_001316671.1;extra_copy_number=0
CM058244.1	Liftoff	exon	102452004	102452132	.	+	.	ID=exon-NM_001316671.1-7;Parent=rna-NM_001316671.1;Dbxref=GeneID:110382,GenBank:NM_001316671.1,MGI:MGI:88236;gbkey=mRNA;gene=C8b;product=complement component 8%2C beta polypeptide%2C transcript variant 2;transcript_id=NM_001316671.1;extra_copy_number=0
CM058244.1	Liftoff	exon	102453437	102453600	.	+	.	ID=exon-NM_001316671.1-8;Parent=rna-NM_001316671.1;Dbxref=GeneID:110382,GenBank:NM_001316671.1,MGI:MGI:88236;gbkey=mRNA;gene=C8b;product=complement component 8%2C beta polypeptide%2C transcript variant 2;transcript_id=NM_001316671.1;extra_copy_number=0
CM058244.1	Liftoff	exon	102460546	102460699	.	+	.	ID=exon-NM_001316671.1-9;Parent=rna-NM_001316671.1;Dbxref=GeneID:110382,GenBank:NM_001316671.1,MGI:MGI:88236;gbkey=mRNA;gene=C8b;product=complement component 8%2C beta polypeptide%2C transcript variant 2;transcript_id=NM_001316671.1;extra_copy_number=0
CM058244.1	Liftoff	exon	102461549	102461617	.	+	.	ID=exon-NM_001316671.1-10;Parent=rna-NM_001316671.1;Dbxref=GeneID:110382,GenBank:NM_001316671.1,MGI:MGI:88236;gbkey=mRNA;gene=C8b;product=complement component 8%2C beta polypeptide%2C transcript variant 2;transcript_id=NM_001316671.1;extra_copy_number=0
CM058244.1	Liftoff	exon	102464220	102464759	.	+	.	ID=exon-NM_001316671.1-11;Parent=rna-NM_001316671.1;Dbxref=GeneID:110382,GenBank:NM_001316671.1,MGI:MGI:88236;gbkey=mRNA;gene=C8b;product=complement component 8%2C beta polypeptide%2C transcript variant 2;transcript_id=NM_001316671.1;extra_copy_number=0
CM058244.1	Liftoff	CDS	102426593	102426681	.	+	.	ID=cds-NP_001303600.1;Parent=rna-NM_001316671.1;Dbxref=CCDS:CCDS84762.1,GeneID:110382,GenBank:NP_001303600.1,MGI:MGI:88236;Name=NP_001303600.1;Note=isoform 2 precursor is encoded by transcript variant 2;gbkey=CDS;gene=C8b;product=complement component C8 beta chain isoform 2 precursor;protein_id=NP_001303600.1;extra_copy_number=0
CM058244.1	Liftoff	CDS	102434480	102434636	.	+	.	ID=cds-NP_001303600.1;Parent=rna-NM_001316671.1;Dbxref=CCDS:CCDS84762.1,GeneID:110382,GenBank:NP_001303600.1,MGI:MGI:88236;Name=NP_001303600.1;Note=isoform 2 precursor is encoded by transcript variant 2;gbkey=CDS;gene=C8b;product=complement component C8 beta chain isoform 2 precursor;protein_id=NP_001303600.1;extra_copy_number=0
CM058244.1	Liftoff	CDS	102440786	102440927	.	+	.	ID=cds-NP_001303600.1;Parent=rna-NM_001316671.1;Dbxref=CCDS:CCDS84762.1,GeneID:110382,GenBank:NP_001303600.1,MGI:MGI:88236;Name=NP_001303600.1;Note=isoform 2 precursor is encoded by transcript variant 2;gbkey=CDS;gene=C8b;product=complement component C8 beta chain isoform 2 precursor;protein_id=NP_001303600.1;extra_copy_number=0
CM058244.1	Liftoff	CDS	102443097	102443238	.	+	.	ID=cds-NP_001303600.1;Parent=rna-NM_001316671.1;Dbxref=CCDS:CCDS84762.1,GeneID:110382,GenBank:NP_001303600.1,MGI:MGI:88236;Name=NP_001303600.1;Note=isoform 2 precursor is encoded by transcript variant 2;gbkey=CDS;gene=C8b;product=complement component C8 beta chain isoform 2 precursor;protein_id=NP_001303600.1;extra_copy_number=0
CM058244.1	Liftoff	CDS	102444606	102444738	.	+	.	ID=cds-NP_001303600.1;Parent=rna-NM_001316671.1;Dbxref=CCDS:CCDS84762.1,GeneID:110382,GenBank:NP_001303600.1,MGI:MGI:88236;Name=NP_001303600.1;Note=isoform 2 precursor is encoded by transcript variant 2;gbkey=CDS;gene=C8b;product=complement component C8 beta chain isoform 2 precursor;protein_id=NP_001303600.1;extra_copy_number=0
CM058244.1	Liftoff	CDS	102450684	102450924	.	+	.	ID=cds-NP_001303600.1;Parent=rna-NM_001316671.1;Dbxref=CCDS:CCDS84762.1,GeneID:110382,GenBank:NP_001303600.1,MGI:MGI:88236;Name=NP_001303600.1;Note=isoform 2 precursor is encoded by transcript variant 2;gbkey=CDS;gene=C8b;product=complement component C8 beta chain isoform 2 precursor;protein_id=NP_001303600.1;extra_copy_number=0
CM058244.1	Liftoff	CDS	102452004	102452132	.	+	.	ID=cds-NP_001303600.1;Parent=rna-NM_001316671.1;Dbxref=CCDS:CCDS84762.1,GeneID:110382,GenBank:NP_001303600.1,MGI:MGI:88236;Name=NP_001303600.1;Note=isoform 2 precursor is encoded by transcript variant 2;gbkey=CDS;gene=C8b;product=complement component C8 beta chain isoform 2 precursor;protein_id=NP_001303600.1;extra_copy_number=0
CM058244.1	Liftoff	CDS	102453437	102453600	.	+	.	ID=cds-NP_001303600.1;Parent=rna-NM_001316671.1;Dbxref=CCDS:CCDS84762.1,GeneID:110382,GenBank:NP_001303600.1,MGI:MGI:88236;Name=NP_001303600.1;Note=isoform 2 precursor is encoded by transcript variant 2;gbkey=CDS;gene=C8b;product=complement component C8 beta chain isoform 2 precursor;protein_id=NP_001303600.1;extra_copy_number=0
CM058244.1	Liftoff	CDS	102460546	102460699	.	+	.	ID=cds-NP_001303600.1;Parent=rna-NM_001316671.1;Dbxref=CCDS:CCDS84762.1,GeneID:110382,GenBank:NP_001303600.1,MGI:MGI:88236;Name=NP_001303600.1;Note=isoform 2 precursor is encoded by transcript variant 2;gbkey=CDS;gene=C8b;product=complement component C8 beta chain isoform 2 precursor;protein_id=NP_001303600.1;extra_copy_number=0
CM058244.1	Liftoff	CDS	102461549	102461617	.	+	.	ID=cds-NP_001303600.1;Parent=rna-NM_001316671.1;Dbxref=CCDS:CCDS84762.1,GeneID:110382,GenBank:NP_001303600.1,MGI:MGI:88236;Name=NP_001303600.1;Note=isoform 2 precursor is encoded by transcript variant 2;gbkey=CDS;gene=C8b;product=complement component C8 beta chain isoform 2 precursor;protein_id=NP_001303600.1;extra_copy_number=0
CM058244.1	Liftoff	CDS	102464220	102464371	.	+	.	ID=cds-NP_001303600.1;Parent=rna-NM_001316671.1;Dbxref=CCDS:CCDS84762.1,GeneID:110382,GenBank:NP_001303600.1,MGI:MGI:88236;Name=NP_001303600.1;Note=isoform 2 precursor is encoded by transcript variant 2;gbkey=CDS;gene=C8b;product=complement component C8 beta chain isoform 2 precursor;protein_id=NP_001303600.1;extra_copy_number=0
CM058244.1	Liftoff	mRNA	102426512	102464759	.	+	.	ID=rna-NM_133882.2;Parent=gene-C8b;Dbxref=GeneID:110382,GenBank:NM_133882.2,MGI:MGI:88236;Name=NM_133882.2;gbkey=mRNA;gene=C8b;product=complement component 8%2C beta polypeptide%2C transcript variant 1;tag=RefSeq Select;transcript_id=NM_133882.2;matches_ref_protein=True;valid_ORF=True;extra_copy_number=0
CM058244.1	Liftoff	exon	102426512	102426681	.	+	.	ID=exon-NM_133882.2-1;Parent=rna-NM_133882.2;Dbxref=GeneID:110382,GenBank:NM_133882.2,MGI:MGI:88236;gbkey=mRNA;gene=C8b;product=complement component 8%2C beta polypeptide%2C transcript variant 1;tag=RefSeq Select;transcript_id=NM_133882.2;extra_copy_number=0
CM058244.1	Liftoff	exon	102434480	102434636	.	+	.	ID=exon-NM_133882.2-2;Parent=rna-NM_133882.2;Dbxref=GeneID:110382,GenBank:NM_133882.2,MGI:MGI:88236;gbkey=mRNA;gene=C8b;product=complement component 8%2C beta polypeptide%2C transcript variant 1;tag=RefSeq Select;transcript_id=NM_133882.2;extra_copy_number=0
CM058244.1	Liftoff	exon	102440786	102440927	.	+	.	ID=exon-NM_133882.2-3;Parent=rna-NM_133882.2;Dbxref=GeneID:110382,GenBank:NM_133882.2,MGI:MGI:88236;gbkey=mRNA;gene=C8b;product=complement component 8%2C beta polypeptide%2C transcript variant 1;tag=RefSeq Select;transcript_id=NM_133882.2;extra_copy_number=0
CM058244.1	Liftoff	exon	102443097	102443238	.	+	.	ID=exon-NM_133882.2-4;Parent=rna-NM_133882.2;Dbxref=GeneID:110382,GenBank:NM_133882.2,MGI:MGI:88236;gbkey=mRNA;gene=C8b;product=complement component 8%2C beta polypeptide%2C transcript variant 1;tag=RefSeq Select;transcript_id=NM_133882.2;extra_copy_number=0
CM058244.1	Liftoff	exon	102444606	102444738	.	+	.	ID=exon-NM_133882.2-5;Parent=rna-NM_133882.2;Dbxref=GeneID:110382,GenBank:NM_133882.2,MGI:MGI:88236;gbkey=mRNA;gene=C8b;product=complement component 8%2C beta polypeptide%2C transcript variant 1;tag=RefSeq Select;transcript_id=NM_133882.2;extra_copy_number=0
CM058244.1	Liftoff	exon	102447010	102447207	.	+	.	ID=exon-NM_133882.2-6;Parent=rna-NM_133882.2;Dbxref=GeneID:110382,GenBank:NM_133882.2,MGI:MGI:88236;gbkey=mRNA;gene=C8b;product=complement component 8%2C beta polypeptide%2C transcript variant 1;tag=RefSeq Select;transcript_id=NM_133882.2;extra_copy_number=0
CM058244.1	Liftoff	exon	102450684	102450924	.	+	.	ID=exon-NM_133882.2-7;Parent=rna-NM_133882.2;Dbxref=GeneID:110382,GenBank:NM_133882.2,MGI:MGI:88236;gbkey=mRNA;gene=C8b;product=complement component 8%2C beta polypeptide%2C transcript variant 1;tag=RefSeq Select;transcript_id=NM_133882.2;extra_copy_number=0
CM058244.1	Liftoff	exon	102452004	102452132	.	+	.	ID=exon-NM_133882.2-8;Parent=rna-NM_133882.2;Dbxref=GeneID:110382,GenBank:NM_133882.2,MGI:MGI:88236;gbkey=mRNA;gene=C8b;product=complement component 8%2C beta polypeptide%2C transcript variant 1;tag=RefSeq Select;transcript_id=NM_133882.2;extra_copy_number=0
CM058244.1	Liftoff	exon	102453437	102453600	.	+	.	ID=exon-NM_133882.2-9;Parent=rna-NM_133882.2;Dbxref=GeneID:110382,GenBank:NM_133882.2,MGI:MGI:88236;gbkey=mRNA;gene=C8b;product=complement component 8%2C beta polypeptide%2C transcript variant 1;tag=RefSeq Select;transcript_id=NM_133882.2;extra_copy_number=0
CM058244.1	Liftoff	exon	102460546	102460699	.	+	.	ID=exon-NM_133882.2-10;Parent=rna-NM_133882.2;Dbxref=GeneID:110382,GenBank:NM_133882.2,MGI:MGI:88236;gbkey=mRNA;gene=C8b;product=complement component 8%2C beta polypeptide%2C transcript variant 1;tag=RefSeq Select;transcript_id=NM_133882.2;extra_copy_number=0
CM058244.1	Liftoff	exon	102461549	102461617	.	+	.	ID=exon-NM_133882.2-11;Parent=rna-NM_133882.2;Dbxref=GeneID:110382,GenBank:NM_133882.2,MGI:MGI:88236;gbkey=mRNA;gene=C8b;product=complement component 8%2C beta polypeptide%2C transcript variant 1;tag=RefSeq Select;transcript_id=NM_133882.2;extra_copy_number=0
CM058244.1	Liftoff	exon	102464220	102464759	.	+	.	ID=exon-NM_133882.2-12;Parent=rna-NM_133882.2;Dbxref=GeneID:110382,GenBank:NM_133882.2,MGI:MGI:88236;gbkey=mRNA;gene=C8b;product=complement component 8%2C beta polypeptide%2C transcript variant 1;tag=RefSeq Select;transcript_id=NM_133882.2;extra_copy_number=0
CM058244.1	Liftoff	CDS	102426593	102426681	.	+	.	ID=cds-NP_598643.1;Parent=rna-NM_133882.2;Dbxref=CCDS:CCDS18414.1,GeneID:110382,GenBank:NP_598643.1,MGI:MGI:88236;Name=NP_598643.1;Note=isoform 1 preproprotein is encoded by transcript variant 1;gbkey=CDS;gene=C8b;product=complement component C8 beta chain isoform 1 preproprotein;protein_id=NP_598643.1;tag=RefSeq Select;extra_copy_number=0
CM058244.1	Liftoff	CDS	102434480	102434636	.	+	.	ID=cds-NP_598643.1;Parent=rna-NM_133882.2;Dbxref=CCDS:CCDS18414.1,GeneID:110382,GenBank:NP_598643.1,MGI:MGI:88236;Name=NP_598643.1;Note=isoform 1 preproprotein is encoded by transcript variant 1;gbkey=CDS;gene=C8b;product=complement component C8 beta chain isoform 1 preproprotein;protein_id=NP_598643.1;tag=RefSeq Select;extra_copy_number=0
CM058244.1	Liftoff	CDS	102440786	102440927	.	+	.	ID=cds-NP_598643.1;Parent=rna-NM_133882.2;Dbxref=CCDS:CCDS18414.1,GeneID:110382,GenBank:NP_598643.1,MGI:MGI:88236;Name=NP_598643.1;Note=isoform 1 preproprotein is encoded by transcript variant 1;gbkey=CDS;gene=C8b;product=complement component C8 beta chain isoform 1 preproprotein;protein_id=NP_598643.1;tag=RefSeq Select;extra_copy_number=0
CM058244.1	Liftoff	CDS	102443097	102443238	.	+	.	ID=cds-NP_598643.1;Parent=rna-NM_133882.2;Dbxref=CCDS:CCDS18414.1,GeneID:110382,GenBank:NP_598643.1,MGI:MGI:88236;Name=NP_598643.1;Note=isoform 1 preproprotein is encoded by transcript variant 1;gbkey=CDS;gene=C8b;product=complement component C8 beta chain isoform 1 preproprotein;protein_id=NP_598643.1;tag=RefSeq Select;extra_copy_number=0
CM058244.1	Liftoff	CDS	102444606	102444738	.	+	.	ID=cds-NP_598643.1;Parent=rna-NM_133882.2;Dbxref=CCDS:CCDS18414.1,GeneID:110382,GenBank:NP_598643.1,MGI:MGI:88236;Name=NP_598643.1;Note=isoform 1 preproprotein is encoded by transcript variant 1;gbkey=CDS;gene=C8b;product=complement component C8 beta chain isoform 1 preproprotein;protein_id=NP_598643.1;tag=RefSeq Select;extra_copy_number=0
CM058244.1	Liftoff	CDS	102447010	102447207	.	+	.	ID=cds-NP_598643.1;Parent=rna-NM_133882.2;Dbxref=CCDS:CCDS18414.1,GeneID:110382,GenBank:NP_598643.1,MGI:MGI:88236;Name=NP_598643.1;Note=isoform 1 preproprotein is encoded by transcript variant 1;gbkey=CDS;gene=C8b;product=complement component C8 beta chain isoform 1 preproprotein;protein_id=NP_598643.1;tag=RefSeq Select;extra_copy_number=0
CM058244.1	Liftoff	CDS	102450684	102450924	.	+	.	ID=cds-NP_598643.1;Parent=rna-NM_133882.2;Dbxref=CCDS:CCDS18414.1,GeneID:110382,GenBank:NP_598643.1,MGI:MGI:88236;Name=NP_598643.1;Note=isoform 1 preproprotein is encoded by transcript variant 1;gbkey=CDS;gene=C8b;product=complement component C8 beta chain isoform 1 preproprotein;protein_id=NP_598643.1;tag=RefSeq Select;extra_copy_number=0
CM058244.1	Liftoff	CDS	102452004	102452132	.	+	.	ID=cds-NP_598643.1;Parent=rna-NM_133882.2;Dbxref=CCDS:CCDS18414.1,GeneID:110382,GenBank:NP_598643.1,MGI:MGI:88236;Name=NP_598643.1;Note=isoform 1 preproprotein is encoded by transcript variant 1;gbkey=CDS;gene=C8b;product=complement component C8 beta chain isoform 1 preproprotein;protein_id=NP_598643.1;tag=RefSeq Select;extra_copy_number=0
CM058244.1	Liftoff	CDS	102453437	102453600	.	+	.	ID=cds-NP_598643.1;Parent=rna-NM_133882.2;Dbxref=CCDS:CCDS18414.1,GeneID:110382,GenBank:NP_598643.1,MGI:MGI:88236;Name=NP_598643.1;Note=isoform 1 preproprotein is encoded by transcript variant 1;gbkey=CDS;gene=C8b;product=complement component C8 beta chain isoform 1 preproprotein;protein_id=NP_598643.1;tag=RefSeq Select;extra_copy_number=0
CM058244.1	Liftoff	CDS	102460546	102460699	.	+	.	ID=cds-NP_598643.1;Parent=rna-NM_133882.2;Dbxref=CCDS:CCDS18414.1,GeneID:110382,GenBank:NP_598643.1,MGI:MGI:88236;Name=NP_598643.1;Note=isoform 1 preproprotein is encoded by transcript variant 1;gbkey=CDS;gene=C8b;product=complement component C8 beta chain isoform 1 preproprotein;protein_id=NP_598643.1;tag=RefSeq Select;extra_copy_number=0
CM058244.1	Liftoff	CDS	102461549	102461617	.	+	.	ID=cds-NP_598643.1;Parent=rna-NM_133882.2;Dbxref=CCDS:CCDS18414.1,GeneID:110382,GenBank:NP_598643.1,MGI:MGI:88236;Name=NP_598643.1;Note=isoform 1 preproprotein is encoded by transcript variant 1;gbkey=CDS;gene=C8b;product=complement component C8 beta chain isoform 1 preproprotein;protein_id=NP_598643.1;tag=RefSeq Select;extra_copy_number=0
CM058244.1	Liftoff	CDS	102464220	102464371	.	+	.	ID=cds-NP_598643.1;Parent=rna-NM_133882.2;Dbxref=CCDS:CCDS18414.1,GeneID:110382,GenBank:NP_598643.1,MGI:MGI:88236;Name=NP_598643.1;Note=isoform 1 preproprotein is encoded by transcript variant 1;gbkey=CDS;gene=C8b;product=complement component C8 beta chain isoform 1 preproprotein;protein_id=NP_598643.1;tag=RefSeq Select;extra_copy_number=0
CM058244.1	Liftoff	gene	102475890	102536707	.	-	.	ID=gene-C8a;Dbxref=GeneID:230558,MGI:MGI:2668347;Name=C8a;description=complement component 8%2C alpha polypeptide;gbkey=Gene;gene=C8a;gene_biotype=protein_coding;coverage=1.0;sequence_ID=1.0;valid_ORFs=5;extra_copy_number=0;copy_num_ID=gene-C8a_0
CM058244.1	Liftoff	mRNA	102475890	102536618	.	-	.	ID=rna-NM_001290645.2;Parent=gene-C8a;Dbxref=GeneID:230558,GenBank:NM_001290645.2,MGI:MGI:2668347;Name=NM_001290645.2;gbkey=mRNA;gene=C8a;product=complement component 8%2C alpha polypeptide%2C transcript variant 2;transcript_id=NM_001290645.2;matches_ref_protein=True;valid_ORF=True;extra_copy_number=0
CM058244.1	Liftoff	exon	102475890	102477871	.	-	.	ID=exon-NM_001290645.2-10;Parent=rna-NM_001290645.2;Dbxref=GeneID:230558,GenBank:NM_001290645.2,MGI:MGI:2668347;gbkey=mRNA;gene=C8a;product=complement component 8%2C alpha polypeptide%2C transcript variant 2;transcript_id=NM_001290645.2;extra_copy_number=0
CM058244.1	Liftoff	exon	102482192	102482423	.	-	.	ID=exon-NM_001290645.2-9;Parent=rna-NM_001290645.2;Dbxref=GeneID:230558,GenBank:NM_001290645.2,MGI:MGI:2668347;gbkey=mRNA;gene=C8a;product=complement component 8%2C alpha polypeptide%2C transcript variant 2;transcript_id=NM_001290645.2;extra_copy_number=0
CM058244.1	Liftoff	exon	102486883	102487040	.	-	.	ID=exon-NM_001290645.2-8;Parent=rna-NM_001290645.2;Dbxref=GeneID:230558,GenBank:NM_001290645.2,MGI:MGI:2668347;gbkey=mRNA;gene=C8a;product=complement component 8%2C alpha polypeptide%2C transcript variant 2;transcript_id=NM_001290645.2;extra_copy_number=0
CM058244.1	Liftoff	exon	102488169	102488294	.	-	.	ID=exon-NM_001290645.2-7;Parent=rna-NM_001290645.2;Dbxref=GeneID:230558,GenBank:NM_001290645.2,MGI:MGI:2668347;gbkey=mRNA;gene=C8a;product=complement component 8%2C alpha polypeptide%2C transcript variant 2;transcript_id=NM_001290645.2;extra_copy_number=0
CM058244.1	Liftoff	exon	102506115	102506355	.	-	.	ID=exon-NM_001290645.2-6;Parent=rna-NM_001290645.2;Dbxref=GeneID:230558,GenBank:NM_001290645.2,MGI:MGI:2668347;gbkey=mRNA;gene=C8a;product=complement component 8%2C alpha polypeptide%2C transcript variant 2;transcript_id=NM_001290645.2;extra_copy_number=0
CM058244.1	Liftoff	exon	102513962	102514162	.	-	.	ID=exon-NM_001290645.2-5;Parent=rna-NM_001290645.2;Dbxref=GeneID:230558,GenBank:NM_001290645.2,MGI:MGI:2668347;gbkey=mRNA;gene=C8a;product=complement component 8%2C alpha polypeptide%2C transcript variant 2;transcript_id=NM_001290645.2;extra_copy_number=0
CM058244.1	Liftoff	exon	102516630	102516819	.	-	.	ID=exon-NM_001290645.2-4;Parent=rna-NM_001290645.2;Dbxref=GeneID:230558,GenBank:NM_001290645.2,MGI:MGI:2668347;gbkey=mRNA;gene=C8a;product=complement component 8%2C alpha polypeptide%2C transcript variant 2;transcript_id=NM_001290645.2;extra_copy_number=0
CM058244.1	Liftoff	exon	102521513	102521660	.	-	.	ID=exon-NM_001290645.2-3;Parent=rna-NM_001290645.2;Dbxref=GeneID:230558,GenBank:NM_001290645.2,MGI:MGI:2668347;gbkey=mRNA;gene=C8a;product=complement component 8%2C alpha polypeptide%2C transcript variant 2;transcript_id=NM_001290645.2;extra_copy_number=0
CM058244.1	Liftoff	exon	102522816	102522960	.	-	.	ID=exon-NM_001290645.2-2;Parent=rna-NM_001290645.2;Dbxref=GeneID:230558,GenBank:NM_001290645.2,MGI:MGI:2668347;gbkey=mRNA;gene=C8a;product=complement component 8%2C alpha polypeptide%2C transcript variant 2;transcript_id=NM_001290645.2;extra_copy_number=0
CM058244.1	Liftoff	exon	102536500	102536618	.	-	.	ID=exon-NM_001290645.2-1;Parent=rna-NM_001290645.2;Dbxref=GeneID:230558,GenBank:NM_001290645.2,MGI:MGI:2668347;gbkey=mRNA;gene=C8a;product=complement component 8%2C alpha polypeptide%2C transcript variant 2;transcript_id=NM_001290645.2;extra_copy_number=0
CM058244.1	Liftoff	CDS	102477720	102477871	.	-	.	ID=cds-NP_001277574.1;Parent=rna-NM_001290645.2;Dbxref=CCDS:CCDS71433.1,GeneID:230558,GenBank:NP_001277574.1,MGI:MGI:2668347;Name=NP_001277574.1;Note=isoform 2 is encoded by transcript variant 2;gbkey=CDS;gene=C8a;product=complement component C8 alpha chain isoform 2;protein_id=NP_001277574.1;extra_copy_number=0
CM058244.1	Liftoff	CDS	102482192	102482423	.	-	.	ID=cds-NP_001277574.1;Parent=rna-NM_001290645.2;Dbxref=CCDS:CCDS71433.1,GeneID:230558,GenBank:NP_001277574.1,MGI:MGI:2668347;Name=NP_001277574.1;Note=isoform 2 is encoded by transcript variant 2;gbkey=CDS;gene=C8a;product=complement component C8 alpha chain isoform 2;protein_id=NP_001277574.1;extra_copy_number=0
CM058244.1	Liftoff	CDS	102486883	102487040	.	-	.	ID=cds-NP_001277574.1;Parent=rna-NM_001290645.2;Dbxref=CCDS:CCDS71433.1,GeneID:230558,GenBank:NP_001277574.1,MGI:MGI:2668347;Name=NP_001277574.1;Note=isoform 2 is encoded by transcript variant 2;gbkey=CDS;gene=C8a;product=complement component C8 alpha chain isoform 2;protein_id=NP_001277574.1;extra_copy_number=0
CM058244.1	Liftoff	CDS	102488169	102488294	.	-	.	ID=cds-NP_001277574.1;Parent=rna-NM_001290645.2;Dbxref=CCDS:CCDS71433.1,GeneID:230558,GenBank:NP_001277574.1,MGI:MGI:2668347;Name=NP_001277574.1;Note=isoform 2 is encoded by transcript variant 2;gbkey=CDS;gene=C8a;product=complement component C8 alpha chain isoform 2;protein_id=NP_001277574.1;extra_copy_number=0
CM058244.1	Liftoff	CDS	102506115	102506355	.	-	.	ID=cds-NP_001277574.1;Parent=rna-NM_001290645.2;Dbxref=CCDS:CCDS71433.1,GeneID:230558,GenBank:NP_001277574.1,MGI:MGI:2668347;Name=NP_001277574.1;Note=isoform 2 is encoded by transcript variant 2;gbkey=CDS;gene=C8a;product=complement component C8 alpha chain isoform 2;protein_id=NP_001277574.1;extra_copy_number=0
CM058244.1	Liftoff	CDS	102513962	102514162	.	-	.	ID=cds-NP_001277574.1;Parent=rna-NM_001290645.2;Dbxref=CCDS:CCDS71433.1,GeneID:230558,GenBank:NP_001277574.1,MGI:MGI:2668347;Name=NP_001277574.1;Note=isoform 2 is encoded by transcript variant 2;gbkey=CDS;gene=C8a;product=complement component C8 alpha chain isoform 2;protein_id=NP_001277574.1;extra_copy_number=0
CM058244.1	Liftoff	CDS	102516630	102516819	.	-	.	ID=cds-NP_001277574.1;Parent=rna-NM_001290645.2;Dbxref=CCDS:CCDS71433.1,GeneID:230558,GenBank:NP_001277574.1,MGI:MGI:2668347;Name=NP_001277574.1;Note=isoform 2 is encoded by transcript variant 2;gbkey=CDS;gene=C8a;product=complement component C8 alpha chain isoform 2;protein_id=NP_001277574.1;extra_copy_number=0
CM058244.1	Liftoff	CDS	102521513	102521660	.	-	.	ID=cds-NP_001277574.1;Parent=rna-NM_001290645.2;Dbxref=CCDS:CCDS71433.1,GeneID:230558,GenBank:NP_001277574.1,MGI:MGI:2668347;Name=NP_001277574.1;Note=isoform 2 is encoded by transcript variant 2;gbkey=CDS;gene=C8a;product=complement component C8 alpha chain isoform 2;protein_id=NP_001277574.1;extra_copy_number=0
CM058244.1	Liftoff	CDS	102522816	102522960	.	-	.	ID=cds-NP_001277574.1;Parent=rna-NM_001290645.2;Dbxref=CCDS:CCDS71433.1,GeneID:230558,GenBank:NP_001277574.1,MGI:MGI:2668347;Name=NP_001277574.1;Note=isoform 2 is encoded by transcript variant 2;gbkey=CDS;gene=C8a;product=complement component C8 alpha chain isoform 2;protein_id=NP_001277574.1;extra_copy_number=0
CM058244.1	Liftoff	CDS	102536500	102536538	.	-	.	ID=cds-NP_001277574.1;Parent=rna-NM_001290645.2;Dbxref=CCDS:CCDS71433.1,GeneID:230558,GenBank:NP_001277574.1,MGI:MGI:2668347;Name=NP_001277574.1;Note=isoform 2 is encoded by transcript variant 2;gbkey=CDS;gene=C8a;product=complement component C8 alpha chain isoform 2;protein_id=NP_001277574.1;extra_copy_number=0
CM058244.1	Liftoff	mRNA	102475890	102536618	.	-	.	ID=rna-NM_001316667.1;Parent=gene-C8a;Dbxref=GeneID:230558,GenBank:NM_001316667.1,MGI:MGI:2668347;Name=NM_001316667.1;gbkey=mRNA;gene=C8a;product=complement component 8%2C alpha polypeptide%2C transcript variant 3;transcript_id=NM_001316667.1;matches_ref_protein=True;valid_ORF=True;extra_copy_number=0
CM058244.1	Liftoff	exon	102475890	102476120	.	-	.	ID=exon-NM_001316667.1-12;Parent=rna-NM_001316667.1;Dbxref=GeneID:230558,GenBank:NM_001316667.1,MGI:MGI:2668347;gbkey=mRNA;gene=C8a;product=complement component 8%2C alpha polypeptide%2C transcript variant 3;transcript_id=NM_001316667.1;extra_copy_number=0
CM058244.1	Liftoff	exon	102477764	102477871	.	-	.	ID=exon-NM_001316667.1-11;Parent=rna-NM_001316667.1;Dbxref=GeneID:230558,GenBank:NM_001316667.1,MGI:MGI:2668347;gbkey=mRNA;gene=C8a;product=complement component 8%2C alpha polypeptide%2C transcript variant 3;transcript_id=NM_001316667.1;extra_copy_number=0
CM058244.1	Liftoff	exon	102482192	102482423	.	-	.	ID=exon-NM_001316667.1-10;Parent=rna-NM_001316667.1;Dbxref=GeneID:230558,GenBank:NM_001316667.1,MGI:MGI:2668347;gbkey=mRNA;gene=C8a;product=complement component 8%2C alpha polypeptide%2C transcript variant 3;transcript_id=NM_001316667.1;extra_copy_number=0
CM058244.1	Liftoff	exon	102486883	102487040	.	-	.	ID=exon-NM_001316667.1-9;Parent=rna-NM_001316667.1;Dbxref=GeneID:230558,GenBank:NM_001316667.1,MGI:MGI:2668347;gbkey=mRNA;gene=C8a;product=complement component 8%2C alpha polypeptide%2C transcript variant 3;transcript_id=NM_001316667.1;extra_copy_number=0
CM058244.1	Liftoff	exon	102488169	102488294	.	-	.	ID=exon-NM_001316667.1-8;Parent=rna-NM_001316667.1;Dbxref=GeneID:230558,GenBank:NM_001316667.1,MGI:MGI:2668347;gbkey=mRNA;gene=C8a;product=complement component 8%2C alpha polypeptide%2C transcript variant 3;transcript_id=NM_001316667.1;extra_copy_number=0
CM058244.1	Liftoff	exon	102506115	102506355	.	-	.	ID=exon-NM_001316667.1-7;Parent=rna-NM_001316667.1;Dbxref=GeneID:230558,GenBank:NM_001316667.1,MGI:MGI:2668347;gbkey=mRNA;gene=C8a;product=complement component 8%2C alpha polypeptide%2C transcript variant 3;transcript_id=NM_001316667.1;extra_copy_number=0
CM058244.1	Liftoff	exon	102513962	102514162	.	-	.	ID=exon-NM_001316667.1-6;Parent=rna-NM_001316667.1;Dbxref=GeneID:230558,GenBank:NM_001316667.1,MGI:MGI:2668347;gbkey=mRNA;gene=C8a;product=complement component 8%2C alpha polypeptide%2C transcript variant 3;transcript_id=NM_001316667.1;extra_copy_number=0
CM058244.1	Liftoff	exon	102516630	102516819	.	-	.	ID=exon-NM_001316667.1-5;Parent=rna-NM_001316667.1;Dbxref=GeneID:230558,GenBank:NM_001316667.1,MGI:MGI:2668347;gbkey=mRNA;gene=C8a;product=complement component 8%2C alpha polypeptide%2C transcript variant 3;transcript_id=NM_001316667.1;extra_copy_number=0
CM058244.1	Liftoff	exon	102521513	102521660	.	-	.	ID=exon-NM_001316667.1-4;Parent=rna-NM_001316667.1;Dbxref=GeneID:230558,GenBank:NM_001316667.1,MGI:MGI:2668347;gbkey=mRNA;gene=C8a;product=complement component 8%2C alpha polypeptide%2C transcript variant 3;transcript_id=NM_001316667.1;extra_copy_number=0
CM058244.1	Liftoff	exon	102522816	102522960	.	-	.	ID=exon-NM_001316667.1-3;Parent=rna-NM_001316667.1;Dbxref=GeneID:230558,GenBank:NM_001316667.1,MGI:MGI:2668347;gbkey=mRNA;gene=C8a;product=complement component 8%2C alpha polypeptide%2C transcript variant 3;transcript_id=NM_001316667.1;extra_copy_number=0
CM058244.1	Liftoff	exon	102525674	102525767	.	-	.	ID=exon-NM_001316667.1-2;Parent=rna-NM_001316667.1;Dbxref=GeneID:230558,GenBank:NM_001316667.1,MGI:MGI:2668347;gbkey=mRNA;gene=C8a;product=complement component 8%2C alpha polypeptide%2C transcript variant 3;transcript_id=NM_001316667.1;extra_copy_number=0
CM058244.1	Liftoff	exon	102536500	102536618	.	-	.	ID=exon-NM_001316667.1-1;Parent=rna-NM_001316667.1;Dbxref=GeneID:230558,GenBank:NM_001316667.1,MGI:MGI:2668347;gbkey=mRNA;gene=C8a;product=complement component 8%2C alpha polypeptide%2C transcript variant 3;transcript_id=NM_001316667.1;extra_copy_number=0
CM058244.1	Liftoff	CDS	102476098	102476120	.	-	.	ID=cds-NP_001303596.1;Parent=rna-NM_001316667.1;Dbxref=CCDS:CCDS84763.1,GeneID:230558,GenBank:NP_001303596.1,MGI:MGI:2668347;Name=NP_001303596.1;Note=isoform 3 precursor is encoded by transcript variant 3;gbkey=CDS;gene=C8a;product=complement component C8 alpha chain isoform 3 precursor;protein_id=NP_001303596.1;extra_copy_number=0
CM058244.1	Liftoff	CDS	102477764	102477871	.	-	.	ID=cds-NP_001303596.1;Parent=rna-NM_001316667.1;Dbxref=CCDS:CCDS84763.1,GeneID:230558,GenBank:NP_001303596.1,MGI:MGI:2668347;Name=NP_001303596.1;Note=isoform 3 precursor is encoded by transcript variant 3;gbkey=CDS;gene=C8a;product=complement component C8 alpha chain isoform 3 precursor;protein_id=NP_001303596.1;extra_copy_number=0
CM058244.1	Liftoff	CDS	102482192	102482423	.	-	.	ID=cds-NP_001303596.1;Parent=rna-NM_001316667.1;Dbxref=CCDS:CCDS84763.1,GeneID:230558,GenBank:NP_001303596.1,MGI:MGI:2668347;Name=NP_001303596.1;Note=isoform 3 precursor is encoded by transcript variant 3;gbkey=CDS;gene=C8a;product=complement component C8 alpha chain isoform 3 precursor;protein_id=NP_001303596.1;extra_copy_number=0
CM058244.1	Liftoff	CDS	102486883	102487040	.	-	.	ID=cds-NP_001303596.1;Parent=rna-NM_001316667.1;Dbxref=CCDS:CCDS84763.1,GeneID:230558,GenBank:NP_001303596.1,MGI:MGI:2668347;Name=NP_001303596.1;Note=isoform 3 precursor is encoded by transcript variant 3;gbkey=CDS;gene=C8a;product=complement component C8 alpha chain isoform 3 precursor;protein_id=NP_001303596.1;extra_copy_number=0
CM058244.1	Liftoff	CDS	102488169	102488294	.	-	.	ID=cds-NP_001303596.1;Parent=rna-NM_001316667.1;Dbxref=CCDS:CCDS84763.1,GeneID:230558,GenBank:NP_001303596.1,MGI:MGI:2668347;Name=NP_001303596.1;Note=isoform 3 precursor is encoded by transcript variant 3;gbkey=CDS;gene=C8a;product=complement component C8 alpha chain isoform 3 precursor;protein_id=NP_001303596.1;extra_copy_number=0
CM058244.1	Liftoff	CDS	102506115	102506355	.	-	.	ID=cds-NP_001303596.1;Parent=rna-NM_001316667.1;Dbxref=CCDS:CCDS84763.1,GeneID:230558,GenBank:NP_001303596.1,MGI:MGI:2668347;Name=NP_001303596.1;Note=isoform 3 precursor is encoded by transcript variant 3;gbkey=CDS;gene=C8a;product=complement component C8 alpha chain isoform 3 precursor;protein_id=NP_001303596.1;extra_copy_number=0
CM058244.1	Liftoff	CDS	102513962	102514162	.	-	.	ID=cds-NP_001303596.1;Parent=rna-NM_001316667.1;Dbxref=CCDS:CCDS84763.1,GeneID:230558,GenBank:NP_001303596.1,MGI:MGI:2668347;Name=NP_001303596.1;Note=isoform 3 precursor is encoded by transcript variant 3;gbkey=CDS;gene=C8a;product=complement component C8 alpha chain isoform 3 precursor;protein_id=NP_001303596.1;extra_copy_number=0
CM058244.1	Liftoff	CDS	102516630	102516819	.	-	.	ID=cds-NP_001303596.1;Parent=rna-NM_001316667.1;Dbxref=CCDS:CCDS84763.1,GeneID:230558,GenBank:NP_001303596.1,MGI:MGI:2668347;Name=NP_001303596.1;Note=isoform 3 precursor is encoded by transcript variant 3;gbkey=CDS;gene=C8a;product=complement component C8 alpha chain isoform 3 precursor;protein_id=NP_001303596.1;extra_copy_number=0
CM058244.1	Liftoff	CDS	102521513	102521660	.	-	.	ID=cds-NP_001303596.1;Parent=rna-NM_001316667.1;Dbxref=CCDS:CCDS84763.1,GeneID:230558,GenBank:NP_001303596.1,MGI:MGI:2668347;Name=NP_001303596.1;Note=isoform 3 precursor is encoded by transcript variant 3;gbkey=CDS;gene=C8a;product=complement component C8 alpha chain isoform 3 precursor;protein_id=NP_001303596.1;extra_copy_number=0
CM058244.1	Liftoff	CDS	102522816	102522960	.	-	.	ID=cds-NP_001303596.1;Parent=rna-NM_001316667.1;Dbxref=CCDS:CCDS84763.1,GeneID:230558,GenBank:NP_001303596.1,MGI:MGI:2668347;Name=NP_001303596.1;Note=isoform 3 precursor is encoded by transcript variant 3;gbkey=CDS;gene=C8a;product=complement component C8 alpha chain isoform 3 precursor;protein_id=NP_001303596.1;extra_copy_number=0
CM058244.1	Liftoff	CDS	102525674	102525767	.	-	.	ID=cds-NP_001303596.1;Parent=rna-NM_001316667.1;Dbxref=CCDS:CCDS84763.1,GeneID:230558,GenBank:NP_001303596.1,MGI:MGI:2668347;Name=NP_001303596.1;Note=isoform 3 precursor is encoded by transcript variant 3;gbkey=CDS;gene=C8a;product=complement component C8 alpha chain isoform 3 precursor;protein_id=NP_001303596.1;extra_copy_number=0
CM058244.1	Liftoff	CDS	102536500	102536576	.	-	.	ID=cds-NP_001303596.1;Parent=rna-NM_001316667.1;Dbxref=CCDS:CCDS84763.1,GeneID:230558,GenBank:NP_001303596.1,MGI:MGI:2668347;Name=NP_001303596.1;Note=isoform 3 precursor is encoded by transcript variant 3;gbkey=CDS;gene=C8a;product=complement component C8 alpha chain isoform 3 precursor;protein_id=NP_001303596.1;extra_copy_number=0
CM058244.1	Liftoff	mRNA	102475890	102536618	.	-	.	ID=rna-NM_146148.2;Parent=gene-C8a;Dbxref=GeneID:230558,GenBank:NM_146148.2,MGI:MGI:2668347;Name=NM_146148.2;gbkey=mRNA;gene=C8a;product=complement component 8%2C alpha polypeptide%2C transcript variant 1;tag=RefSeq Select;transcript_id=NM_146148.2;matches_ref_protein=True;valid_ORF=True;extra_copy_number=0
CM058244.1	Liftoff	exon	102475890	102477871	.	-	.	ID=exon-NM_146148.2-11;Parent=rna-NM_146148.2;Dbxref=GeneID:230558,GenBank:NM_146148.2,MGI:MGI:2668347;gbkey=mRNA;gene=C8a;product=complement component 8%2C alpha polypeptide%2C transcript variant 1;tag=RefSeq Select;transcript_id=NM_146148.2;extra_copy_number=0
CM058244.1	Liftoff	exon	102482192	102482423	.	-	.	ID=exon-NM_146148.2-10;Parent=rna-NM_146148.2;Dbxref=GeneID:230558,GenBank:NM_146148.2,MGI:MGI:2668347;gbkey=mRNA;gene=C8a;product=complement component 8%2C alpha polypeptide%2C transcript variant 1;tag=RefSeq Select;transcript_id=NM_146148.2;extra_copy_number=0
CM058244.1	Liftoff	exon	102486883	102487040	.	-	.	ID=exon-NM_146148.2-9;Parent=rna-NM_146148.2;Dbxref=GeneID:230558,GenBank:NM_146148.2,MGI:MGI:2668347;gbkey=mRNA;gene=C8a;product=complement component 8%2C alpha polypeptide%2C transcript variant 1;tag=RefSeq Select;transcript_id=NM_146148.2;extra_copy_number=0
CM058244.1	Liftoff	exon	102488169	102488294	.	-	.	ID=exon-NM_146148.2-8;Parent=rna-NM_146148.2;Dbxref=GeneID:230558,GenBank:NM_146148.2,MGI:MGI:2668347;gbkey=mRNA;gene=C8a;product=complement component 8%2C alpha polypeptide%2C transcript variant 1;tag=RefSeq Select;transcript_id=NM_146148.2;extra_copy_number=0
CM058244.1	Liftoff	exon	102506115	102506355	.	-	.	ID=exon-NM_146148.2-7;Parent=rna-NM_146148.2;Dbxref=GeneID:230558,GenBank:NM_146148.2,MGI:MGI:2668347;gbkey=mRNA;gene=C8a;product=complement component 8%2C alpha polypeptide%2C transcript variant 1;tag=RefSeq Select;transcript_id=NM_146148.2;extra_copy_number=0
CM058244.1	Liftoff	exon	102513962	102514162	.	-	.	ID=exon-NM_146148.2-6;Parent=rna-NM_146148.2;Dbxref=GeneID:230558,GenBank:NM_146148.2,MGI:MGI:2668347;gbkey=mRNA;gene=C8a;product=complement component 8%2C alpha polypeptide%2C transcript variant 1;tag=RefSeq Select;transcript_id=NM_146148.2;extra_copy_number=0
CM058244.1	Liftoff	exon	102516630	102516819	.	-	.	ID=exon-NM_146148.2-5;Parent=rna-NM_146148.2;Dbxref=GeneID:230558,GenBank:NM_146148.2,MGI:MGI:2668347;gbkey=mRNA;gene=C8a;product=complement component 8%2C alpha polypeptide%2C transcript variant 1;tag=RefSeq Select;transcript_id=NM_146148.2;extra_copy_number=0
CM058244.1	Liftoff	exon	102521513	102521660	.	-	.	ID=exon-NM_146148.2-4;Parent=rna-NM_146148.2;Dbxref=GeneID:230558,GenBank:NM_146148.2,MGI:MGI:2668347;gbkey=mRNA;gene=C8a;product=complement component 8%2C alpha polypeptide%2C transcript variant 1;tag=RefSeq Select;transcript_id=NM_146148.2;extra_copy_number=0
CM058244.1	Liftoff	exon	102522816	102522960	.	-	.	ID=exon-NM_146148.2-3;Parent=rna-NM_146148.2;Dbxref=GeneID:230558,GenBank:NM_146148.2,MGI:MGI:2668347;gbkey=mRNA;gene=C8a;product=complement component 8%2C alpha polypeptide%2C transcript variant 1;tag=RefSeq Select;transcript_id=NM_146148.2;extra_copy_number=0
CM058244.1	Liftoff	exon	102525674	102525767	.	-	.	ID=exon-NM_146148.2-2;Parent=rna-NM_146148.2;Dbxref=GeneID:230558,GenBank:NM_146148.2,MGI:MGI:2668347;gbkey=mRNA;gene=C8a;product=complement component 8%2C alpha polypeptide%2C transcript variant 1;tag=RefSeq Select;transcript_id=NM_146148.2;extra_copy_number=0
CM058244.1	Liftoff	exon	102536500	102536618	.	-	.	ID=exon-NM_146148.2-1;Parent=rna-NM_146148.2;Dbxref=GeneID:230558,GenBank:NM_146148.2,MGI:MGI:2668347;gbkey=mRNA;gene=C8a;product=complement component 8%2C alpha polypeptide%2C transcript variant 1;tag=RefSeq Select;transcript_id=NM_146148.2;extra_copy_number=0
CM058244.1	Liftoff	CDS	102477720	102477871	.	-	.	ID=cds-NP_666260.1;Parent=rna-NM_146148.2;Dbxref=CCDS:CCDS18415.1,GeneID:230558,GenBank:NP_666260.1,MGI:MGI:2668347;Name=NP_666260.1;Note=isoform 1 preproprotein is encoded by transcript variant 1;gbkey=CDS;gene=C8a;product=complement component C8 alpha chain isoform 1 preproprotein;protein_id=NP_666260.1;tag=RefSeq Select;extra_copy_number=0
CM058244.1	Liftoff	CDS	102482192	102482423	.	-	.	ID=cds-NP_666260.1;Parent=rna-NM_146148.2;Dbxref=CCDS:CCDS18415.1,GeneID:230558,GenBank:NP_666260.1,MGI:MGI:2668347;Name=NP_666260.1;Note=isoform 1 preproprotein is encoded by transcript variant 1;gbkey=CDS;gene=C8a;product=complement component C8 alpha chain isoform 1 preproprotein;protein_id=NP_666260.1;tag=RefSeq Select;extra_copy_number=0
CM058244.1	Liftoff	CDS	102486883	102487040	.	-	.	ID=cds-NP_666260.1;Parent=rna-NM_146148.2;Dbxref=CCDS:CCDS18415.1,GeneID:230558,GenBank:NP_666260.1,MGI:MGI:2668347;Name=NP_666260.1;Note=isoform 1 preproprotein is encoded by transcript variant 1;gbkey=CDS;gene=C8a;product=complement component C8 alpha chain isoform 1 preproprotein;protein_id=NP_666260.1;tag=RefSeq Select;extra_copy_number=0
CM058244.1	Liftoff	CDS	102488169	102488294	.	-	.	ID=cds-NP_666260.1;Parent=rna-NM_146148.2;Dbxref=CCDS:CCDS18415.1,GeneID:230558,GenBank:NP_666260.1,MGI:MGI:2668347;Name=NP_666260.1;Note=isoform 1 preproprotein is encoded by transcript variant 1;gbkey=CDS;gene=C8a;product=complement component C8 alpha chain isoform 1 preproprotein;protein_id=NP_666260.1;tag=RefSeq Select;extra_copy_number=0
CM058244.1	Liftoff	CDS	102506115	102506355	.	-	.	ID=cds-NP_666260.1;Parent=rna-NM_146148.2;Dbxref=CCDS:CCDS18415.1,GeneID:230558,GenBank:NP_666260.1,MGI:MGI:2668347;Name=NP_666260.1;Note=isoform 1 preproprotein is encoded by transcript variant 1;gbkey=CDS;gene=C8a;product=complement component C8 alpha chain isoform 1 preproprotein;protein_id=NP_666260.1;tag=RefSeq Select;extra_copy_number=0
CM058244.1	Liftoff	CDS	102513962	102514162	.	-	.	ID=cds-NP_666260.1;Parent=rna-NM_146148.2;Dbxref=CCDS:CCDS18415.1,GeneID:230558,GenBank:NP_666260.1,MGI:MGI:2668347;Name=NP_666260.1;Note=isoform 1 preproprotein is encoded by transcript variant 1;gbkey=CDS;gene=C8a;product=complement component C8 alpha chain isoform 1 preproprotein;protein_id=NP_666260.1;tag=RefSeq Select;extra_copy_number=0
CM058244.1	Liftoff	CDS	102516630	102516819	.	-	.	ID=cds-NP_666260.1;Parent=rna-NM_146148.2;Dbxref=CCDS:CCDS18415.1,GeneID:230558,GenBank:NP_666260.1,MGI:MGI:2668347;Name=NP_666260.1;Note=isoform 1 preproprotein is encoded by transcript variant 1;gbkey=CDS;gene=C8a;product=complement component C8 alpha chain isoform 1 preproprotein;protein_id=NP_666260.1;tag=RefSeq Select;extra_copy_number=0
CM058244.1	Liftoff	CDS	102521513	102521660	.	-	.	ID=cds-NP_666260.1;Parent=rna-NM_146148.2;Dbxref=CCDS:CCDS18415.1,GeneID:230558,GenBank:NP_666260.1,MGI:MGI:2668347;Name=NP_666260.1;Note=isoform 1 preproprotein is encoded by transcript variant 1;gbkey=CDS;gene=C8a;product=complement component C8 alpha chain isoform 1 preproprotein;protein_id=NP_666260.1;tag=RefSeq Select;extra_copy_number=0
CM058244.1	Liftoff	CDS	102522816	102522960	.	-	.	ID=cds-NP_666260.1;Parent=rna-NM_146148.2;Dbxref=CCDS:CCDS18415.1,GeneID:230558,GenBank:NP_666260.1,MGI:MGI:2668347;Name=NP_666260.1;Note=isoform 1 preproprotein is encoded by transcript variant 1;gbkey=CDS;gene=C8a;product=complement component C8 alpha chain isoform 1 preproprotein;protein_id=NP_666260.1;tag=RefSeq Select;extra_copy_number=0
CM058244.1	Liftoff	CDS	102525674	102525767	.	-	.	ID=cds-NP_666260.1;Parent=rna-NM_146148.2;Dbxref=CCDS:CCDS18415.1,GeneID:230558,GenBank:NP_666260.1,MGI:MGI:2668347;Name=NP_666260.1;Note=isoform 1 preproprotein is encoded by transcript variant 1;gbkey=CDS;gene=C8a;product=complement component C8 alpha chain isoform 1 preproprotein;protein_id=NP_666260.1;tag=RefSeq Select;extra_copy_number=0
CM058244.1	Liftoff	CDS	102536500	102536576	.	-	.	ID=cds-NP_666260.1;Parent=rna-NM_146148.2;Dbxref=CCDS:CCDS18415.1,GeneID:230558,GenBank:NP_666260.1,MGI:MGI:2668347;Name=NP_666260.1;Note=isoform 1 preproprotein is encoded by transcript variant 1;gbkey=CDS;gene=C8a;product=complement component C8 alpha chain isoform 1 preproprotein;protein_id=NP_666260.1;tag=RefSeq Select;extra_copy_number=0
CM058244.1	Liftoff	mRNA	102475894	102536707	.	-	.	ID=rna-XM_006502941.3;Parent=gene-C8a;Dbxref=GeneID:230558,GenBank:XM_006502941.3,MGI:MGI:2668347;Name=XM_006502941.3;gbkey=mRNA;gene=C8a;model_evidence=Supporting evidence includes similarity to: 1 mRNA%2C 5 ESTs%2C 2 Proteins%2C 80 long SRA reads%2C and 100%25 coverage of the annotated genomic feature by RNAseq alignments%2C including 6 samples with support for all annotated introns;product=complement component 8%2C alpha polypeptide%2C transcript variant X1;transcript_id=XM_006502941.3;matches_ref_protein=True;valid_ORF=True;extra_copy_number=0
CM058244.1	Liftoff	exon	102475894	102477871	.	-	.	ID=exon-XM_006502941.3-10;Parent=rna-XM_006502941.3;Dbxref=GeneID:230558,GenBank:XM_006502941.3,MGI:MGI:2668347;gbkey=mRNA;gene=C8a;product=complement component 8%2C alpha polypeptide%2C transcript variant X1;transcript_id=XM_006502941.3;extra_copy_number=0
CM058244.1	Liftoff	exon	102482192	102482423	.	-	.	ID=exon-XM_006502941.3-9;Parent=rna-XM_006502941.3;Dbxref=GeneID:230558,GenBank:XM_006502941.3,MGI:MGI:2668347;gbkey=mRNA;gene=C8a;product=complement component 8%2C alpha polypeptide%2C transcript variant X1;transcript_id=XM_006502941.3;extra_copy_number=0
CM058244.1	Liftoff	exon	102486883	102487040	.	-	.	ID=exon-XM_006502941.3-8;Parent=rna-XM_006502941.3;Dbxref=GeneID:230558,GenBank:XM_006502941.3,MGI:MGI:2668347;gbkey=mRNA;gene=C8a;product=complement component 8%2C alpha polypeptide%2C transcript variant X1;transcript_id=XM_006502941.3;extra_copy_number=0
CM058244.1	Liftoff	exon	102488169	102488294	.	-	.	ID=exon-XM_006502941.3-7;Parent=rna-XM_006502941.3;Dbxref=GeneID:230558,GenBank:XM_006502941.3,MGI:MGI:2668347;gbkey=mRNA;gene=C8a;product=complement component 8%2C alpha polypeptide%2C transcript variant X1;transcript_id=XM_006502941.3;extra_copy_number=0
CM058244.1	Liftoff	exon	102506115	102506355	.	-	.	ID=exon-XM_006502941.3-6;Parent=rna-XM_006502941.3;Dbxref=GeneID:230558,GenBank:XM_006502941.3,MGI:MGI:2668347;gbkey=mRNA;gene=C8a;product=complement component 8%2C alpha polypeptide%2C transcript variant X1;transcript_id=XM_006502941.3;extra_copy_number=0
CM058244.1	Liftoff	exon	102513962	102514162	.	-	.	ID=exon-XM_006502941.3-5;Parent=rna-XM_006502941.3;Dbxref=GeneID:230558,GenBank:XM_006502941.3,MGI:MGI:2668347;gbkey=mRNA;gene=C8a;product=complement component 8%2C alpha polypeptide%2C transcript variant X1;transcript_id=XM_006502941.3;extra_copy_number=0
CM058244.1	Liftoff	exon	102516630	102516819	.	-	.	ID=exon-XM_006502941.3-4;Parent=rna-XM_006502941.3;Dbxref=GeneID:230558,GenBank:XM_006502941.3,MGI:MGI:2668347;gbkey=mRNA;gene=C8a;product=complement component 8%2C alpha polypeptide%2C transcript variant X1;transcript_id=XM_006502941.3;extra_copy_number=0
CM058244.1	Liftoff	exon	102521513	102521660	.	-	.	ID=exon-XM_006502941.3-3;Parent=rna-XM_006502941.3;Dbxref=GeneID:230558,GenBank:XM_006502941.3,MGI:MGI:2668347;gbkey=mRNA;gene=C8a;product=complement component 8%2C alpha polypeptide%2C transcript variant X1;transcript_id=XM_006502941.3;extra_copy_number=0
CM058244.1	Liftoff	exon	102522816	102522960	.	-	.	ID=exon-XM_006502941.3-2;Parent=rna-XM_006502941.3;Dbxref=GeneID:230558,GenBank:XM_006502941.3,MGI:MGI:2668347;gbkey=mRNA;gene=C8a;product=complement component 8%2C alpha polypeptide%2C transcript variant X1;transcript_id=XM_006502941.3;extra_copy_number=0
CM058244.1	Liftoff	exon	102536629	102536707	.	-	.	ID=exon-XM_006502941.3-1;Parent=rna-XM_006502941.3;Dbxref=GeneID:230558,GenBank:XM_006502941.3,MGI:MGI:2668347;gbkey=mRNA;gene=C8a;product=complement component 8%2C alpha polypeptide%2C transcript variant X1;transcript_id=XM_006502941.3;extra_copy_number=0
CM058244.1	Liftoff	CDS	102477720	102477871	.	-	.	ID=cds-XP_006503004.1;Parent=rna-XM_006502941.3;Dbxref=GeneID:230558,GenBank:XP_006503004.1,MGI:MGI:2668347;Name=XP_006503004.1;gbkey=CDS;gene=C8a;product=complement component C8 alpha chain isoform X1;protein_id=XP_006503004.1;extra_copy_number=0
CM058244.1	Liftoff	CDS	102482192	102482423	.	-	.	ID=cds-XP_006503004.1;Parent=rna-XM_006502941.3;Dbxref=GeneID:230558,GenBank:XP_006503004.1,MGI:MGI:2668347;Name=XP_006503004.1;gbkey=CDS;gene=C8a;product=complement component C8 alpha chain isoform X1;protein_id=XP_006503004.1;extra_copy_number=0
CM058244.1	Liftoff	CDS	102486883	102487040	.	-	.	ID=cds-XP_006503004.1;Parent=rna-XM_006502941.3;Dbxref=GeneID:230558,GenBank:XP_006503004.1,MGI:MGI:2668347;Name=XP_006503004.1;gbkey=CDS;gene=C8a;product=complement component C8 alpha chain isoform X1;protein_id=XP_006503004.1;extra_copy_number=0
CM058244.1	Liftoff	CDS	102488169	102488294	.	-	.	ID=cds-XP_006503004.1;Parent=rna-XM_006502941.3;Dbxref=GeneID:230558,GenBank:XP_006503004.1,MGI:MGI:2668347;Name=XP_006503004.1;gbkey=CDS;gene=C8a;product=complement component C8 alpha chain isoform X1;protein_id=XP_006503004.1;extra_copy_number=0
CM058244.1	Liftoff	CDS	102506115	102506355	.	-	.	ID=cds-XP_006503004.1;Parent=rna-XM_006502941.3;Dbxref=GeneID:230558,GenBank:XP_006503004.1,MGI:MGI:2668347;Name=XP_006503004.1;gbkey=CDS;gene=C8a;product=complement component C8 alpha chain isoform X1;protein_id=XP_006503004.1;extra_copy_number=0
CM058244.1	Liftoff	CDS	102513962	102514162	.	-	.	ID=cds-XP_006503004.1;Parent=rna-XM_006502941.3;Dbxref=GeneID:230558,GenBank:XP_006503004.1,MGI:MGI:2668347;Name=XP_006503004.1;gbkey=CDS;gene=C8a;product=complement component C8 alpha chain isoform X1;protein_id=XP_006503004.1;extra_copy_number=0
CM058244.1	Liftoff	CDS	102516630	102516819	.	-	.	ID=cds-XP_006503004.1;Parent=rna-XM_006502941.3;Dbxref=GeneID:230558,GenBank:XP_006503004.1,MGI:MGI:2668347;Name=XP_006503004.1;gbkey=CDS;gene=C8a;product=complement component C8 alpha chain isoform X1;protein_id=XP_006503004.1;extra_copy_number=0
CM058244.1	Liftoff	CDS	102521513	102521660	.	-	.	ID=cds-XP_006503004.1;Parent=rna-XM_006502941.3;Dbxref=GeneID:230558,GenBank:XP_006503004.1,MGI:MGI:2668347;Name=XP_006503004.1;gbkey=CDS;gene=C8a;product=complement component C8 alpha chain isoform X1;protein_id=XP_006503004.1;extra_copy_number=0
CM058244.1	Liftoff	CDS	102522816	102522960	.	-	.	ID=cds-XP_006503004.1;Parent=rna-XM_006502941.3;Dbxref=GeneID:230558,GenBank:XP_006503004.1,MGI:MGI:2668347;Name=XP_006503004.1;gbkey=CDS;gene=C8a;product=complement component C8 alpha chain isoform X1;protein_id=XP_006503004.1;extra_copy_number=0
CM058244.1	Liftoff	CDS	102536629	102536640	.	-	.	ID=cds-XP_006503004.1;Parent=rna-XM_006502941.3;Dbxref=GeneID:230558,GenBank:XP_006503004.1,MGI:MGI:2668347;Name=XP_006503004.1;gbkey=CDS;gene=C8a;product=complement component C8 alpha chain isoform X1;protein_id=XP_006503004.1;extra_copy_number=0
CM058244.1	Liftoff	mRNA	102475894	102521561	.	-	.	ID=rna-XM_030253423.1;Parent=gene-C8a;Dbxref=GeneID:230558,GenBank:XM_030253423.1,MGI:MGI:2668347;Name=XM_030253423.1;gbkey=mRNA;gene=C8a;model_evidence=Supporting evidence includes similarity to: 1 mRNA%2C 5 ESTs%2C 80 long SRA reads%2C and 97%25 coverage of the annotated genomic feature by RNAseq alignments%2C including 4 samples with support for all annotated introns;product=complement component 8%2C alpha polypeptide%2C transcript variant X2;transcript_id=XM_030253423.1;matches_ref_protein=True;valid_ORF=True;extra_copy_number=0
CM058244.1	Liftoff	exon	102475894	102477871	.	-	.	ID=exon-XM_030253423.1-8;Parent=rna-XM_030253423.1;Dbxref=GeneID:230558,GenBank:XM_030253423.1,MGI:MGI:2668347;gbkey=mRNA;gene=C8a;product=complement component 8%2C alpha polypeptide%2C transcript variant X2;transcript_id=XM_030253423.1;extra_copy_number=0
CM058244.1	Liftoff	exon	102482192	102482423	.	-	.	ID=exon-XM_030253423.1-7;Parent=rna-XM_030253423.1;Dbxref=GeneID:230558,GenBank:XM_030253423.1,MGI:MGI:2668347;gbkey=mRNA;gene=C8a;product=complement component 8%2C alpha polypeptide%2C transcript variant X2;transcript_id=XM_030253423.1;extra_copy_number=0
CM058244.1	Liftoff	exon	102486883	102487040	.	-	.	ID=exon-XM_030253423.1-6;Parent=rna-XM_030253423.1;Dbxref=GeneID:230558,GenBank:XM_030253423.1,MGI:MGI:2668347;gbkey=mRNA;gene=C8a;product=complement component 8%2C alpha polypeptide%2C transcript variant X2;transcript_id=XM_030253423.1;extra_copy_number=0
CM058244.1	Liftoff	exon	102488169	102488294	.	-	.	ID=exon-XM_030253423.1-5;Parent=rna-XM_030253423.1;Dbxref=GeneID:230558,GenBank:XM_030253423.1,MGI:MGI:2668347;gbkey=mRNA;gene=C8a;product=complement component 8%2C alpha polypeptide%2C transcript variant X2;transcript_id=XM_030253423.1;extra_copy_number=0
CM058244.1	Liftoff	exon	102506115	102506353	.	-	.	ID=exon-XM_030253423.1-4;Parent=rna-XM_030253423.1;Dbxref=GeneID:230558,GenBank:XM_030253423.1,MGI:MGI:2668347;gbkey=mRNA;gene=C8a;product=complement component 8%2C alpha polypeptide%2C transcript variant X2;transcript_id=XM_030253423.1;extra_copy_number=0
CM058244.1	Liftoff	exon	102513962	102514162	.	-	.	ID=exon-XM_030253423.1-3;Parent=rna-XM_030253423.1;Dbxref=GeneID:230558,GenBank:XM_030253423.1,MGI:MGI:2668347;gbkey=mRNA;gene=C8a;product=complement component 8%2C alpha polypeptide%2C transcript variant X2;transcript_id=XM_030253423.1;extra_copy_number=0
CM058244.1	Liftoff	exon	102516630	102516819	.	-	.	ID=exon-XM_030253423.1-2;Parent=rna-XM_030253423.1;Dbxref=GeneID:230558,GenBank:XM_030253423.1,MGI:MGI:2668347;gbkey=mRNA;gene=C8a;product=complement component 8%2C alpha polypeptide%2C transcript variant X2;transcript_id=XM_030253423.1;extra_copy_number=0
CM058244.1	Liftoff	exon	102521513	102521561	.	-	.	ID=exon-XM_030253423.1-1;Parent=rna-XM_030253423.1;Dbxref=GeneID:230558,GenBank:XM_030253423.1,MGI:MGI:2668347;gbkey=mRNA;gene=C8a;product=complement component 8%2C alpha polypeptide%2C transcript variant X2;transcript_id=XM_030253423.1;extra_copy_number=0
CM058244.1	Liftoff	CDS	102477720	102477871	.	-	.	ID=cds-XP_030109283.1;Parent=rna-XM_030253423.1;Dbxref=GeneID:230558,GenBank:XP_030109283.1,MGI:MGI:2668347;Name=XP_030109283.1;gbkey=CDS;gene=C8a;product=complement component C8 alpha chain isoform X2;protein_id=XP_030109283.1;extra_copy_number=0
CM058244.1	Liftoff	CDS	102482192	102482423	.	-	.	ID=cds-XP_030109283.1;Parent=rna-XM_030253423.1;Dbxref=GeneID:230558,GenBank:XP_030109283.1,MGI:MGI:2668347;Name=XP_030109283.1;gbkey=CDS;gene=C8a;product=complement component C8 alpha chain isoform X2;protein_id=XP_030109283.1;extra_copy_number=0
CM058244.1	Liftoff	CDS	102486883	102487040	.	-	.	ID=cds-XP_030109283.1;Parent=rna-XM_030253423.1;Dbxref=GeneID:230558,GenBank:XP_030109283.1,MGI:MGI:2668347;Name=XP_030109283.1;gbkey=CDS;gene=C8a;product=complement component C8 alpha chain isoform X2;protein_id=XP_030109283.1;extra_copy_number=0
CM058244.1	Liftoff	CDS	102488169	102488294	.	-	.	ID=cds-XP_030109283.1;Parent=rna-XM_030253423.1;Dbxref=GeneID:230558,GenBank:XP_030109283.1,MGI:MGI:2668347;Name=XP_030109283.1;gbkey=CDS;gene=C8a;product=complement component C8 alpha chain isoform X2;protein_id=XP_030109283.1;extra_copy_number=0
CM058244.1	Liftoff	CDS	102506115	102506353	.	-	.	ID=cds-XP_030109283.1;Parent=rna-XM_030253423.1;Dbxref=GeneID:230558,GenBank:XP_030109283.1,MGI:MGI:2668347;Name=XP_030109283.1;gbkey=CDS;gene=C8a;product=complement component C8 alpha chain isoform X2;protein_id=XP_030109283.1;extra_copy_number=0
CM058244.1	Liftoff	CDS	102513962	102513969	.	-	.	ID=cds-XP_030109283.1;Parent=rna-XM_030253423.1;Dbxref=GeneID:230558,GenBank:XP_030109283.1,MGI:MGI:2668347;Name=XP_030109283.1;gbkey=CDS;gene=C8a;product=complement component C8 alpha chain isoform X2;protein_id=XP_030109283.1;extra_copy_number=0
CM058244.1	Liftoff	gene	102495452	102677099	.	+	.	ID=gene-Fyb2;Dbxref=GeneID:242594,MGI:MGI:2685466;Name=Fyb2;description=FYN binding protein 2;gbkey=Gene;gene=Fyb2;gene_biotype=protein_coding;gene_synonym=1700024P16Rik,ARAP,C1orf168,Gm620;coverage=1.0;sequence_ID=1.0;valid_ORFs=6;extra_copy_number=0;copy_num_ID=gene-Fyb2_0
CM058244.1	Liftoff	mRNA	102495452	102677099	.	+	.	ID=rna-XM_017320219.3;Parent=gene-Fyb2;Dbxref=GeneID:242594,GenBank:XM_017320219.3,MGI:MGI:2685466;Name=XM_017320219.3;gbkey=mRNA;gene=Fyb2;model_evidence=Supporting evidence includes similarity to: 3 mRNAs%2C 9 ESTs%2C 3 Proteins%2C 8 long SRA reads%2C and 100%25 coverage of the annotated genomic feature by RNAseq alignments;product=FYN binding protein 2%2C transcript variant X1;transcript_id=XM_017320219.3;matches_ref_protein=True;valid_ORF=True;extra_copy_number=0
CM058244.1	Liftoff	exon	102495452	102495837	.	+	.	ID=exon-XM_017320219.3-1;Parent=rna-XM_017320219.3;Dbxref=GeneID:242594,GenBank:XM_017320219.3,MGI:MGI:2685466;gbkey=mRNA;gene=Fyb2;product=FYN binding protein 2%2C transcript variant X1;transcript_id=XM_017320219.3;extra_copy_number=0
CM058244.1	Liftoff	exon	102496370	102496428	.	+	.	ID=exon-XM_017320219.3-2;Parent=rna-XM_017320219.3;Dbxref=GeneID:242594,GenBank:XM_017320219.3,MGI:MGI:2685466;gbkey=mRNA;gene=Fyb2;product=FYN binding protein 2%2C transcript variant X1;transcript_id=XM_017320219.3;extra_copy_number=0
CM058244.1	Liftoff	exon	102567345	102567491	.	+	.	ID=exon-XM_017320219.3-3;Parent=rna-XM_017320219.3;Dbxref=GeneID:242594,GenBank:XM_017320219.3,MGI:MGI:2685466;gbkey=mRNA;gene=Fyb2;product=FYN binding protein 2%2C transcript variant X1;transcript_id=XM_017320219.3;extra_copy_number=0
CM058244.1	Liftoff	exon	102573527	102573914	.	+	.	ID=exon-XM_017320219.3-4;Parent=rna-XM_017320219.3;Dbxref=GeneID:242594,GenBank:XM_017320219.3,MGI:MGI:2685466;gbkey=mRNA;gene=Fyb2;product=FYN binding protein 2%2C transcript variant X1;transcript_id=XM_017320219.3;extra_copy_number=0
CM058244.1	Liftoff	exon	102605332	102606079	.	+	.	ID=exon-XM_017320219.3-5;Parent=rna-XM_017320219.3;Dbxref=GeneID:242594,GenBank:XM_017320219.3,MGI:MGI:2685466;gbkey=mRNA;gene=Fyb2;product=FYN binding protein 2%2C transcript variant X1;transcript_id=XM_017320219.3;extra_copy_number=0
CM058244.1	Liftoff	exon	102608902	102609060	.	+	.	ID=exon-XM_017320219.3-6;Parent=rna-XM_017320219.3;Dbxref=GeneID:242594,GenBank:XM_017320219.3,MGI:MGI:2685466;gbkey=mRNA;gene=Fyb2;product=FYN binding protein 2%2C transcript variant X1;transcript_id=XM_017320219.3;extra_copy_number=0
CM058244.1	Liftoff	exon	102611081	102611114	.	+	.	ID=exon-XM_017320219.3-7;Parent=rna-XM_017320219.3;Dbxref=GeneID:242594,GenBank:XM_017320219.3,MGI:MGI:2685466;gbkey=mRNA;gene=Fyb2;product=FYN binding protein 2%2C transcript variant X1;transcript_id=XM_017320219.3;extra_copy_number=0
CM058244.1	Liftoff	exon	102639216	102639316	.	+	.	ID=exon-XM_017320219.3-8;Parent=rna-XM_017320219.3;Dbxref=GeneID:242594,GenBank:XM_017320219.3,MGI:MGI:2685466;gbkey=mRNA;gene=Fyb2;product=FYN binding protein 2%2C transcript variant X1;transcript_id=XM_017320219.3;extra_copy_number=0
CM058244.1	Liftoff	exon	102646488	102646522	.	+	.	ID=exon-XM_017320219.3-9;Parent=rna-XM_017320219.3;Dbxref=GeneID:242594,GenBank:XM_017320219.3,MGI:MGI:2685466;gbkey=mRNA;gene=Fyb2;product=FYN binding protein 2%2C transcript variant X1;transcript_id=XM_017320219.3;extra_copy_number=0
CM058244.1	Liftoff	exon	102648382	102648413	.	+	.	ID=exon-XM_017320219.3-10;Parent=rna-XM_017320219.3;Dbxref=GeneID:242594,GenBank:XM_017320219.3,MGI:MGI:2685466;gbkey=mRNA;gene=Fyb2;product=FYN binding protein 2%2C transcript variant X1;transcript_id=XM_017320219.3;extra_copy_number=0
CM058244.1	Liftoff	exon	102649196	102649298	.	+	.	ID=exon-XM_017320219.3-11;Parent=rna-XM_017320219.3;Dbxref=GeneID:242594,GenBank:XM_017320219.3,MGI:MGI:2685466;gbkey=mRNA;gene=Fyb2;product=FYN binding protein 2%2C transcript variant X1;transcript_id=XM_017320219.3;extra_copy_number=0
CM058244.1	Liftoff	exon	102650430	102650589	.	+	.	ID=exon-XM_017320219.3-12;Parent=rna-XM_017320219.3;Dbxref=GeneID:242594,GenBank:XM_017320219.3,MGI:MGI:2685466;gbkey=mRNA;gene=Fyb2;product=FYN binding protein 2%2C transcript variant X1;transcript_id=XM_017320219.3;extra_copy_number=0
CM058244.1	Liftoff	exon	102655931	102656045	.	+	.	ID=exon-XM_017320219.3-13;Parent=rna-XM_017320219.3;Dbxref=GeneID:242594,GenBank:XM_017320219.3,MGI:MGI:2685466;gbkey=mRNA;gene=Fyb2;product=FYN binding protein 2%2C transcript variant X1;transcript_id=XM_017320219.3;extra_copy_number=0
CM058244.1	Liftoff	exon	102656134	102656174	.	+	.	ID=exon-XM_017320219.3-14;Parent=rna-XM_017320219.3;Dbxref=GeneID:242594,GenBank:XM_017320219.3,MGI:MGI:2685466;gbkey=mRNA;gene=Fyb2;product=FYN binding protein 2%2C transcript variant X1;transcript_id=XM_017320219.3;extra_copy_number=0
CM058244.1	Liftoff	exon	102659561	102659624	.	+	.	ID=exon-XM_017320219.3-15;Parent=rna-XM_017320219.3;Dbxref=GeneID:242594,GenBank:XM_017320219.3,MGI:MGI:2685466;gbkey=mRNA;gene=Fyb2;product=FYN binding protein 2%2C transcript variant X1;transcript_id=XM_017320219.3;extra_copy_number=0
CM058244.1	Liftoff	exon	102660656	102660754	.	+	.	ID=exon-XM_017320219.3-16;Parent=rna-XM_017320219.3;Dbxref=GeneID:242594,GenBank:XM_017320219.3,MGI:MGI:2685466;gbkey=mRNA;gene=Fyb2;product=FYN binding protein 2%2C transcript variant X1;transcript_id=XM_017320219.3;extra_copy_number=0
CM058244.1	Liftoff	exon	102662357	102662388	.	+	.	ID=exon-XM_017320219.3-17;Parent=rna-XM_017320219.3;Dbxref=GeneID:242594,GenBank:XM_017320219.3,MGI:MGI:2685466;gbkey=mRNA;gene=Fyb2;product=FYN binding protein 2%2C transcript variant X1;transcript_id=XM_017320219.3;extra_copy_number=0
CM058244.1	Liftoff	exon	102664108	102664180	.	+	.	ID=exon-XM_017320219.3-18;Parent=rna-XM_017320219.3;Dbxref=GeneID:242594,GenBank:XM_017320219.3,MGI:MGI:2685466;gbkey=mRNA;gene=Fyb2;product=FYN binding protein 2%2C transcript variant X1;transcript_id=XM_017320219.3;extra_copy_number=0
CM058244.1	Liftoff	exon	102670686	102670772	.	+	.	ID=exon-XM_017320219.3-19;Parent=rna-XM_017320219.3;Dbxref=GeneID:242594,GenBank:XM_017320219.3,MGI:MGI:2685466;gbkey=mRNA;gene=Fyb2;product=FYN binding protein 2%2C transcript variant X1;transcript_id=XM_017320219.3;extra_copy_number=0
CM058244.1	Liftoff	exon	102673523	102673616	.	+	.	ID=exon-XM_017320219.3-20;Parent=rna-XM_017320219.3;Dbxref=GeneID:242594,GenBank:XM_017320219.3,MGI:MGI:2685466;gbkey=mRNA;gene=Fyb2;product=FYN binding protein 2%2C transcript variant X1;transcript_id=XM_017320219.3;extra_copy_number=0
CM058244.1	Liftoff	exon	102675845	102676001	.	+	.	ID=exon-XM_017320219.3-21;Parent=rna-XM_017320219.3;Dbxref=GeneID:242594,GenBank:XM_017320219.3,MGI:MGI:2685466;gbkey=mRNA;gene=Fyb2;product=FYN binding protein 2%2C transcript variant X1;transcript_id=XM_017320219.3;extra_copy_number=0
CM058244.1	Liftoff	exon	102676087	102676120	.	+	.	ID=exon-XM_017320219.3-22;Parent=rna-XM_017320219.3;Dbxref=GeneID:242594,GenBank:XM_017320219.3,MGI:MGI:2685466;gbkey=mRNA;gene=Fyb2;product=FYN binding protein 2%2C transcript variant X1;transcript_id=XM_017320219.3;extra_copy_number=0
CM058244.1	Liftoff	exon	102676366	102677099	.	+	.	ID=exon-XM_017320219.3-23;Parent=rna-XM_017320219.3;Dbxref=GeneID:242594,GenBank:XM_017320219.3,MGI:MGI:2685466;gbkey=mRNA;gene=Fyb2;product=FYN binding protein 2%2C transcript variant X1;transcript_id=XM_017320219.3;extra_copy_number=0
CM058244.1	Liftoff	CDS	102573714	102573914	.	+	.	ID=cds-XP_017175708.1;Parent=rna-XM_017320219.3;Dbxref=GeneID:242594,GenBank:XP_017175708.1,MGI:MGI:2685466;Name=XP_017175708.1;gbkey=CDS;gene=Fyb2;product=FYN-binding protein 2 isoform X1;protein_id=XP_017175708.1;extra_copy_number=0
CM058244.1	Liftoff	CDS	102605332	102606079	.	+	.	ID=cds-XP_017175708.1;Parent=rna-XM_017320219.3;Dbxref=GeneID:242594,GenBank:XP_017175708.1,MGI:MGI:2685466;Name=XP_017175708.1;gbkey=CDS;gene=Fyb2;product=FYN-binding protein 2 isoform X1;protein_id=XP_017175708.1;extra_copy_number=0
CM058244.1	Liftoff	CDS	102608902	102609060	.	+	.	ID=cds-XP_017175708.1;Parent=rna-XM_017320219.3;Dbxref=GeneID:242594,GenBank:XP_017175708.1,MGI:MGI:2685466;Name=XP_017175708.1;gbkey=CDS;gene=Fyb2;product=FYN-binding protein 2 isoform X1;protein_id=XP_017175708.1;extra_copy_number=0
CM058244.1	Liftoff	CDS	102611081	102611114	.	+	.	ID=cds-XP_017175708.1;Parent=rna-XM_017320219.3;Dbxref=GeneID:242594,GenBank:XP_017175708.1,MGI:MGI:2685466;Name=XP_017175708.1;gbkey=CDS;gene=Fyb2;product=FYN-binding protein 2 isoform X1;protein_id=XP_017175708.1;extra_copy_number=0
CM058244.1	Liftoff	CDS	102639216	102639316	.	+	.	ID=cds-XP_017175708.1;Parent=rna-XM_017320219.3;Dbxref=GeneID:242594,GenBank:XP_017175708.1,MGI:MGI:2685466;Name=XP_017175708.1;gbkey=CDS;gene=Fyb2;product=FYN-binding protein 2 isoform X1;protein_id=XP_017175708.1;extra_copy_number=0
CM058244.1	Liftoff	CDS	102646488	102646522	.	+	.	ID=cds-XP_017175708.1;Parent=rna-XM_017320219.3;Dbxref=GeneID:242594,GenBank:XP_017175708.1,MGI:MGI:2685466;Name=XP_017175708.1;gbkey=CDS;gene=Fyb2;product=FYN-binding protein 2 isoform X1;protein_id=XP_017175708.1;extra_copy_number=0
CM058244.1	Liftoff	CDS	102648382	102648413	.	+	.	ID=cds-XP_017175708.1;Parent=rna-XM_017320219.3;Dbxref=GeneID:242594,GenBank:XP_017175708.1,MGI:MGI:2685466;Name=XP_017175708.1;gbkey=CDS;gene=Fyb2;product=FYN-binding protein 2 isoform X1;protein_id=XP_017175708.1;extra_copy_number=0
CM058244.1	Liftoff	CDS	102649196	102649298	.	+	.	ID=cds-XP_017175708.1;Parent=rna-XM_017320219.3;Dbxref=GeneID:242594,GenBank:XP_017175708.1,MGI:MGI:2685466;Name=XP_017175708.1;gbkey=CDS;gene=Fyb2;product=FYN-binding protein 2 isoform X1;protein_id=XP_017175708.1;extra_copy_number=0
CM058244.1	Liftoff	CDS	102650430	102650589	.	+	.	ID=cds-XP_017175708.1;Parent=rna-XM_017320219.3;Dbxref=GeneID:242594,GenBank:XP_017175708.1,MGI:MGI:2685466;Name=XP_017175708.1;gbkey=CDS;gene=Fyb2;product=FYN-binding protein 2 isoform X1;protein_id=XP_017175708.1;extra_copy_number=0
CM058244.1	Liftoff	CDS	102655931	102656045	.	+	.	ID=cds-XP_017175708.1;Parent=rna-XM_017320219.3;Dbxref=GeneID:242594,GenBank:XP_017175708.1,MGI:MGI:2685466;Name=XP_017175708.1;gbkey=CDS;gene=Fyb2;product=FYN-binding protein 2 isoform X1;protein_id=XP_017175708.1;extra_copy_number=0
CM058244.1	Liftoff	CDS	102656134	102656174	.	+	.	ID=cds-XP_017175708.1;Parent=rna-XM_017320219.3;Dbxref=GeneID:242594,GenBank:XP_017175708.1,MGI:MGI:2685466;Name=XP_017175708.1;gbkey=CDS;gene=Fyb2;product=FYN-binding protein 2 isoform X1;protein_id=XP_017175708.1;extra_copy_number=0
CM058244.1	Liftoff	CDS	102659561	102659624	.	+	.	ID=cds-XP_017175708.1;Parent=rna-XM_017320219.3;Dbxref=GeneID:242594,GenBank:XP_017175708.1,MGI:MGI:2685466;Name=XP_017175708.1;gbkey=CDS;gene=Fyb2;product=FYN-binding protein 2 isoform X1;protein_id=XP_017175708.1;extra_copy_number=0
CM058244.1	Liftoff	CDS	102660656	102660754	.	+	.	ID=cds-XP_017175708.1;Parent=rna-XM_017320219.3;Dbxref=GeneID:242594,GenBank:XP_017175708.1,MGI:MGI:2685466;Name=XP_017175708.1;gbkey=CDS;gene=Fyb2;product=FYN-binding protein 2 isoform X1;protein_id=XP_017175708.1;extra_copy_number=0
CM058244.1	Liftoff	CDS	102662357	102662388	.	+	.	ID=cds-XP_017175708.1;Parent=rna-XM_017320219.3;Dbxref=GeneID:242594,GenBank:XP_017175708.1,MGI:MGI:2685466;Name=XP_017175708.1;gbkey=CDS;gene=Fyb2;product=FYN-binding protein 2 isoform X1;protein_id=XP_017175708.1;extra_copy_number=0
CM058244.1	Liftoff	CDS	102664108	102664180	.	+	.	ID=cds-XP_017175708.1;Parent=rna-XM_017320219.3;Dbxref=GeneID:242594,GenBank:XP_017175708.1,MGI:MGI:2685466;Name=XP_017175708.1;gbkey=CDS;gene=Fyb2;product=FYN-binding protein 2 isoform X1;protein_id=XP_017175708.1;extra_copy_number=0
CM058244.1	Liftoff	CDS	102670686	102670772	.	+	.	ID=cds-XP_017175708.1;Parent=rna-XM_017320219.3;Dbxref=GeneID:242594,GenBank:XP_017175708.1,MGI:MGI:2685466;Name=XP_017175708.1;gbkey=CDS;gene=Fyb2;product=FYN-binding protein 2 isoform X1;protein_id=XP_017175708.1;extra_copy_number=0
CM058244.1	Liftoff	CDS	102673523	102673616	.	+	.	ID=cds-XP_017175708.1;Parent=rna-XM_017320219.3;Dbxref=GeneID:242594,GenBank:XP_017175708.1,MGI:MGI:2685466;Name=XP_017175708.1;gbkey=CDS;gene=Fyb2;product=FYN-binding protein 2 isoform X1;protein_id=XP_017175708.1;extra_copy_number=0
CM058244.1	Liftoff	CDS	102675845	102676001	.	+	.	ID=cds-XP_017175708.1;Parent=rna-XM_017320219.3;Dbxref=GeneID:242594,GenBank:XP_017175708.1,MGI:MGI:2685466;Name=XP_017175708.1;gbkey=CDS;gene=Fyb2;product=FYN-binding protein 2 isoform X1;protein_id=XP_017175708.1;extra_copy_number=0
CM058244.1	Liftoff	CDS	102676087	102676120	.	+	.	ID=cds-XP_017175708.1;Parent=rna-XM_017320219.3;Dbxref=GeneID:242594,GenBank:XP_017175708.1,MGI:MGI:2685466;Name=XP_017175708.1;gbkey=CDS;gene=Fyb2;product=FYN-binding protein 2 isoform X1;protein_id=XP_017175708.1;extra_copy_number=0
CM058244.1	Liftoff	CDS	102676366	102676378	.	+	.	ID=cds-XP_017175708.1;Parent=rna-XM_017320219.3;Dbxref=GeneID:242594,GenBank:XP_017175708.1,MGI:MGI:2685466;Name=XP_017175708.1;gbkey=CDS;gene=Fyb2;product=FYN-binding protein 2 isoform X1;protein_id=XP_017175708.1;extra_copy_number=0
CM058244.1	Liftoff	mRNA	102573785	102677094	.	+	.	ID=rna-NM_001162980.2;Parent=gene-Fyb2;Dbxref=GeneID:242594,GenBank:NM_001162980.2,MGI:MGI:2685466;Name=NM_001162980.2;gbkey=mRNA;gene=Fyb2;product=FYN binding protein 2%2C transcript variant 2;tag=RefSeq Select;transcript_id=NM_001162980.2;matches_ref_protein=True;valid_ORF=True;extra_copy_number=0
CM058244.1	Liftoff	exon	102573785	102573914	.	+	.	ID=exon-NM_001162980.2-1;Parent=rna-NM_001162980.2;Dbxref=GeneID:242594,GenBank:NM_001162980.2,MGI:MGI:2685466;gbkey=mRNA;gene=Fyb2;product=FYN binding protein 2%2C transcript variant 2;tag=RefSeq Select;transcript_id=NM_001162980.2;extra_copy_number=0
CM058244.1	Liftoff	exon	102605332	102606079	.	+	.	ID=exon-NM_001162980.2-2;Parent=rna-NM_001162980.2;Dbxref=GeneID:242594,GenBank:NM_001162980.2,MGI:MGI:2685466;gbkey=mRNA;gene=Fyb2;product=FYN binding protein 2%2C transcript variant 2;tag=RefSeq Select;transcript_id=NM_001162980.2;extra_copy_number=0
CM058244.1	Liftoff	exon	102608902	102609060	.	+	.	ID=exon-NM_001162980.2-3;Parent=rna-NM_001162980.2;Dbxref=GeneID:242594,GenBank:NM_001162980.2,MGI:MGI:2685466;gbkey=mRNA;gene=Fyb2;product=FYN binding protein 2%2C transcript variant 2;tag=RefSeq Select;transcript_id=NM_001162980.2;extra_copy_number=0
CM058244.1	Liftoff	exon	102611081	102611114	.	+	.	ID=exon-NM_001162980.2-4;Parent=rna-NM_001162980.2;Dbxref=GeneID:242594,GenBank:NM_001162980.2,MGI:MGI:2685466;gbkey=mRNA;gene=Fyb2;product=FYN binding protein 2%2C transcript variant 2;tag=RefSeq Select;transcript_id=NM_001162980.2;extra_copy_number=0
CM058244.1	Liftoff	exon	102639216	102639316	.	+	.	ID=exon-NM_001162980.2-5;Parent=rna-NM_001162980.2;Dbxref=GeneID:242594,GenBank:NM_001162980.2,MGI:MGI:2685466;gbkey=mRNA;gene=Fyb2;product=FYN binding protein 2%2C transcript variant 2;tag=RefSeq Select;transcript_id=NM_001162980.2;extra_copy_number=0
CM058244.1	Liftoff	exon	102646488	102646522	.	+	.	ID=exon-NM_001162980.2-6;Parent=rna-NM_001162980.2;Dbxref=GeneID:242594,GenBank:NM_001162980.2,MGI:MGI:2685466;gbkey=mRNA;gene=Fyb2;product=FYN binding protein 2%2C transcript variant 2;tag=RefSeq Select;transcript_id=NM_001162980.2;extra_copy_number=0
CM058244.1	Liftoff	exon	102648382	102648413	.	+	.	ID=exon-NM_001162980.2-7;Parent=rna-NM_001162980.2;Dbxref=GeneID:242594,GenBank:NM_001162980.2,MGI:MGI:2685466;gbkey=mRNA;gene=Fyb2;product=FYN binding protein 2%2C transcript variant 2;tag=RefSeq Select;transcript_id=NM_001162980.2;extra_copy_number=0
CM058244.1	Liftoff	exon	102649196	102649298	.	+	.	ID=exon-NM_001162980.2-8;Parent=rna-NM_001162980.2;Dbxref=GeneID:242594,GenBank:NM_001162980.2,MGI:MGI:2685466;gbkey=mRNA;gene=Fyb2;product=FYN binding protein 2%2C transcript variant 2;tag=RefSeq Select;transcript_id=NM_001162980.2;extra_copy_number=0
CM058244.1	Liftoff	exon	102650430	102650589	.	+	.	ID=exon-NM_001162980.2-9;Parent=rna-NM_001162980.2;Dbxref=GeneID:242594,GenBank:NM_001162980.2,MGI:MGI:2685466;gbkey=mRNA;gene=Fyb2;product=FYN binding protein 2%2C transcript variant 2;tag=RefSeq Select;transcript_id=NM_001162980.2;extra_copy_number=0
CM058244.1	Liftoff	exon	102655931	102656045	.	+	.	ID=exon-NM_001162980.2-10;Parent=rna-NM_001162980.2;Dbxref=GeneID:242594,GenBank:NM_001162980.2,MGI:MGI:2685466;gbkey=mRNA;gene=Fyb2;product=FYN binding protein 2%2C transcript variant 2;tag=RefSeq Select;transcript_id=NM_001162980.2;extra_copy_number=0
CM058244.1	Liftoff	exon	102656134	102656174	.	+	.	ID=exon-NM_001162980.2-11;Parent=rna-NM_001162980.2;Dbxref=GeneID:242594,GenBank:NM_001162980.2,MGI:MGI:2685466;gbkey=mRNA;gene=Fyb2;product=FYN binding protein 2%2C transcript variant 2;tag=RefSeq Select;transcript_id=NM_001162980.2;extra_copy_number=0
CM058244.1	Liftoff	exon	102659561	102659624	.	+	.	ID=exon-NM_001162980.2-12;Parent=rna-NM_001162980.2;Dbxref=GeneID:242594,GenBank:NM_001162980.2,MGI:MGI:2685466;gbkey=mRNA;gene=Fyb2;product=FYN binding protein 2%2C transcript variant 2;tag=RefSeq Select;transcript_id=NM_001162980.2;extra_copy_number=0
CM058244.1	Liftoff	exon	102660656	102660754	.	+	.	ID=exon-NM_001162980.2-13;Parent=rna-NM_001162980.2;Dbxref=GeneID:242594,GenBank:NM_001162980.2,MGI:MGI:2685466;gbkey=mRNA;gene=Fyb2;product=FYN binding protein 2%2C transcript variant 2;tag=RefSeq Select;transcript_id=NM_001162980.2;extra_copy_number=0
CM058244.1	Liftoff	exon	102662357	102662388	.	+	.	ID=exon-NM_001162980.2-14;Parent=rna-NM_001162980.2;Dbxref=GeneID:242594,GenBank:NM_001162980.2,MGI:MGI:2685466;gbkey=mRNA;gene=Fyb2;product=FYN binding protein 2%2C transcript variant 2;tag=RefSeq Select;transcript_id=NM_001162980.2;extra_copy_number=0
CM058244.1	Liftoff	exon	102664108	102664180	.	+	.	ID=exon-NM_001162980.2-15;Parent=rna-NM_001162980.2;Dbxref=GeneID:242594,GenBank:NM_001162980.2,MGI:MGI:2685466;gbkey=mRNA;gene=Fyb2;product=FYN binding protein 2%2C transcript variant 2;tag=RefSeq Select;transcript_id=NM_001162980.2;extra_copy_number=0
CM058244.1	Liftoff	exon	102670686	102670772	.	+	.	ID=exon-NM_001162980.2-16;Parent=rna-NM_001162980.2;Dbxref=GeneID:242594,GenBank:NM_001162980.2,MGI:MGI:2685466;gbkey=mRNA;gene=Fyb2;product=FYN binding protein 2%2C transcript variant 2;tag=RefSeq Select;transcript_id=NM_001162980.2;extra_copy_number=0
CM058244.1	Liftoff	exon	102673523	102673616	.	+	.	ID=exon-NM_001162980.2-17;Parent=rna-NM_001162980.2;Dbxref=GeneID:242594,GenBank:NM_001162980.2,MGI:MGI:2685466;gbkey=mRNA;gene=Fyb2;product=FYN binding protein 2%2C transcript variant 2;tag=RefSeq Select;transcript_id=NM_001162980.2;extra_copy_number=0
CM058244.1	Liftoff	exon	102675845	102676001	.	+	.	ID=exon-NM_001162980.2-18;Parent=rna-NM_001162980.2;Dbxref=GeneID:242594,GenBank:NM_001162980.2,MGI:MGI:2685466;gbkey=mRNA;gene=Fyb2;product=FYN binding protein 2%2C transcript variant 2;tag=RefSeq Select;transcript_id=NM_001162980.2;extra_copy_number=0
CM058244.1	Liftoff	exon	102676087	102676120	.	+	.	ID=exon-NM_001162980.2-19;Parent=rna-NM_001162980.2;Dbxref=GeneID:242594,GenBank:NM_001162980.2,MGI:MGI:2685466;gbkey=mRNA;gene=Fyb2;product=FYN binding protein 2%2C transcript variant 2;tag=RefSeq Select;transcript_id=NM_001162980.2;extra_copy_number=0
CM058244.1	Liftoff	exon	102676366	102677094	.	+	.	ID=exon-NM_001162980.2-20;Parent=rna-NM_001162980.2;Dbxref=GeneID:242594,GenBank:NM_001162980.2,MGI:MGI:2685466;gbkey=mRNA;gene=Fyb2;product=FYN binding protein 2%2C transcript variant 2;tag=RefSeq Select;transcript_id=NM_001162980.2;extra_copy_number=0
CM058244.1	Liftoff	CDS	102573906	102573914	.	+	.	ID=cds-NP_001156452.2;Parent=rna-NM_001162980.2;Dbxref=CCDS:CCDS51250.2,GeneID:242594,GenBank:NP_001156452.2,MGI:MGI:2685466;Name=NP_001156452.2;Note=isoform b is encoded by transcript variant 2;gbkey=CDS;gene=Fyb2;product=FYN-binding protein 2 isoform b;protein_id=NP_001156452.2;tag=RefSeq Select;extra_copy_number=0
CM058244.1	Liftoff	CDS	102605332	102606079	.	+	.	ID=cds-NP_001156452.2;Parent=rna-NM_001162980.2;Dbxref=CCDS:CCDS51250.2,GeneID:242594,GenBank:NP_001156452.2,MGI:MGI:2685466;Name=NP_001156452.2;Note=isoform b is encoded by transcript variant 2;gbkey=CDS;gene=Fyb2;product=FYN-binding protein 2 isoform b;protein_id=NP_001156452.2;tag=RefSeq Select;extra_copy_number=0
CM058244.1	Liftoff	CDS	102608902	102609060	.	+	.	ID=cds-NP_001156452.2;Parent=rna-NM_001162980.2;Dbxref=CCDS:CCDS51250.2,GeneID:242594,GenBank:NP_001156452.2,MGI:MGI:2685466;Name=NP_001156452.2;Note=isoform b is encoded by transcript variant 2;gbkey=CDS;gene=Fyb2;product=FYN-binding protein 2 isoform b;protein_id=NP_001156452.2;tag=RefSeq Select;extra_copy_number=0
CM058244.1	Liftoff	CDS	102611081	102611114	.	+	.	ID=cds-NP_001156452.2;Parent=rna-NM_001162980.2;Dbxref=CCDS:CCDS51250.2,GeneID:242594,GenBank:NP_001156452.2,MGI:MGI:2685466;Name=NP_001156452.2;Note=isoform b is encoded by transcript variant 2;gbkey=CDS;gene=Fyb2;product=FYN-binding protein 2 isoform b;protein_id=NP_001156452.2;tag=RefSeq Select;extra_copy_number=0
CM058244.1	Liftoff	CDS	102639216	102639316	.	+	.	ID=cds-NP_001156452.2;Parent=rna-NM_001162980.2;Dbxref=CCDS:CCDS51250.2,GeneID:242594,GenBank:NP_001156452.2,MGI:MGI:2685466;Name=NP_001156452.2;Note=isoform b is encoded by transcript variant 2;gbkey=CDS;gene=Fyb2;product=FYN-binding protein 2 isoform b;protein_id=NP_001156452.2;tag=RefSeq Select;extra_copy_number=0
CM058244.1	Liftoff	CDS	102646488	102646522	.	+	.	ID=cds-NP_001156452.2;Parent=rna-NM_001162980.2;Dbxref=CCDS:CCDS51250.2,GeneID:242594,GenBank:NP_001156452.2,MGI:MGI:2685466;Name=NP_001156452.2;Note=isoform b is encoded by transcript variant 2;gbkey=CDS;gene=Fyb2;product=FYN-binding protein 2 isoform b;protein_id=NP_001156452.2;tag=RefSeq Select;extra_copy_number=0
CM058244.1	Liftoff	CDS	102648382	102648413	.	+	.	ID=cds-NP_001156452.2;Parent=rna-NM_001162980.2;Dbxref=CCDS:CCDS51250.2,GeneID:242594,GenBank:NP_001156452.2,MGI:MGI:2685466;Name=NP_001156452.2;Note=isoform b is encoded by transcript variant 2;gbkey=CDS;gene=Fyb2;product=FYN-binding protein 2 isoform b;protein_id=NP_001156452.2;tag=RefSeq Select;extra_copy_number=0
CM058244.1	Liftoff	CDS	102649196	102649298	.	+	.	ID=cds-NP_001156452.2;Parent=rna-NM_001162980.2;Dbxref=CCDS:CCDS51250.2,GeneID:242594,GenBank:NP_001156452.2,MGI:MGI:2685466;Name=NP_001156452.2;Note=isoform b is encoded by transcript variant 2;gbkey=CDS;gene=Fyb2;product=FYN-binding protein 2 isoform b;protein_id=NP_001156452.2;tag=RefSeq Select;extra_copy_number=0
CM058244.1	Liftoff	CDS	102650430	102650589	.	+	.	ID=cds-NP_001156452.2;Parent=rna-NM_001162980.2;Dbxref=CCDS:CCDS51250.2,GeneID:242594,GenBank:NP_001156452.2,MGI:MGI:2685466;Name=NP_001156452.2;Note=isoform b is encoded by transcript variant 2;gbkey=CDS;gene=Fyb2;product=FYN-binding protein 2 isoform b;protein_id=NP_001156452.2;tag=RefSeq Select;extra_copy_number=0
CM058244.1	Liftoff	CDS	102655931	102656045	.	+	.	ID=cds-NP_001156452.2;Parent=rna-NM_001162980.2;Dbxref=CCDS:CCDS51250.2,GeneID:242594,GenBank:NP_001156452.2,MGI:MGI:2685466;Name=NP_001156452.2;Note=isoform b is encoded by transcript variant 2;gbkey=CDS;gene=Fyb2;product=FYN-binding protein 2 isoform b;protein_id=NP_001156452.2;tag=RefSeq Select;extra_copy_number=0
CM058244.1	Liftoff	CDS	102656134	102656174	.	+	.	ID=cds-NP_001156452.2;Parent=rna-NM_001162980.2;Dbxref=CCDS:CCDS51250.2,GeneID:242594,GenBank:NP_001156452.2,MGI:MGI:2685466;Name=NP_001156452.2;Note=isoform b is encoded by transcript variant 2;gbkey=CDS;gene=Fyb2;product=FYN-binding protein 2 isoform b;protein_id=NP_001156452.2;tag=RefSeq Select;extra_copy_number=0
CM058244.1	Liftoff	CDS	102659561	102659624	.	+	.	ID=cds-NP_001156452.2;Parent=rna-NM_001162980.2;Dbxref=CCDS:CCDS51250.2,GeneID:242594,GenBank:NP_001156452.2,MGI:MGI:2685466;Name=NP_001156452.2;Note=isoform b is encoded by transcript variant 2;gbkey=CDS;gene=Fyb2;product=FYN-binding protein 2 isoform b;protein_id=NP_001156452.2;tag=RefSeq Select;extra_copy_number=0
CM058244.1	Liftoff	CDS	102660656	102660754	.	+	.	ID=cds-NP_001156452.2;Parent=rna-NM_001162980.2;Dbxref=CCDS:CCDS51250.2,GeneID:242594,GenBank:NP_001156452.2,MGI:MGI:2685466;Name=NP_001156452.2;Note=isoform b is encoded by transcript variant 2;gbkey=CDS;gene=Fyb2;product=FYN-binding protein 2 isoform b;protein_id=NP_001156452.2;tag=RefSeq Select;extra_copy_number=0
CM058244.1	Liftoff	CDS	102662357	102662388	.	+	.	ID=cds-NP_001156452.2;Parent=rna-NM_001162980.2;Dbxref=CCDS:CCDS51250.2,GeneID:242594,GenBank:NP_001156452.2,MGI:MGI:2685466;Name=NP_001156452.2;Note=isoform b is encoded by transcript variant 2;gbkey=CDS;gene=Fyb2;product=FYN-binding protein 2 isoform b;protein_id=NP_001156452.2;tag=RefSeq Select;extra_copy_number=0
CM058244.1	Liftoff	CDS	102664108	102664180	.	+	.	ID=cds-NP_001156452.2;Parent=rna-NM_001162980.2;Dbxref=CCDS:CCDS51250.2,GeneID:242594,GenBank:NP_001156452.2,MGI:MGI:2685466;Name=NP_001156452.2;Note=isoform b is encoded by transcript variant 2;gbkey=CDS;gene=Fyb2;product=FYN-binding protein 2 isoform b;protein_id=NP_001156452.2;tag=RefSeq Select;extra_copy_number=0
CM058244.1	Liftoff	CDS	102670686	102670772	.	+	.	ID=cds-NP_001156452.2;Parent=rna-NM_001162980.2;Dbxref=CCDS:CCDS51250.2,GeneID:242594,GenBank:NP_001156452.2,MGI:MGI:2685466;Name=NP_001156452.2;Note=isoform b is encoded by transcript variant 2;gbkey=CDS;gene=Fyb2;product=FYN-binding protein 2 isoform b;protein_id=NP_001156452.2;tag=RefSeq Select;extra_copy_number=0
CM058244.1	Liftoff	CDS	102673523	102673616	.	+	.	ID=cds-NP_001156452.2;Parent=rna-NM_001162980.2;Dbxref=CCDS:CCDS51250.2,GeneID:242594,GenBank:NP_001156452.2,MGI:MGI:2685466;Name=NP_001156452.2;Note=isoform b is encoded by transcript variant 2;gbkey=CDS;gene=Fyb2;product=FYN-binding protein 2 isoform b;protein_id=NP_001156452.2;tag=RefSeq Select;extra_copy_number=0
CM058244.1	Liftoff	CDS	102675845	102676001	.	+	.	ID=cds-NP_001156452.2;Parent=rna-NM_001162980.2;Dbxref=CCDS:CCDS51250.2,GeneID:242594,GenBank:NP_001156452.2,MGI:MGI:2685466;Name=NP_001156452.2;Note=isoform b is encoded by transcript variant 2;gbkey=CDS;gene=Fyb2;product=FYN-binding protein 2 isoform b;protein_id=NP_001156452.2;tag=RefSeq Select;extra_copy_number=0
CM058244.1	Liftoff	CDS	102676087	102676120	.	+	.	ID=cds-NP_001156452.2;Parent=rna-NM_001162980.2;Dbxref=CCDS:CCDS51250.2,GeneID:242594,GenBank:NP_001156452.2,MGI:MGI:2685466;Name=NP_001156452.2;Note=isoform b is encoded by transcript variant 2;gbkey=CDS;gene=Fyb2;product=FYN-binding protein 2 isoform b;protein_id=NP_001156452.2;tag=RefSeq Select;extra_copy_number=0
CM058244.1	Liftoff	CDS	102676366	102676378	.	+	.	ID=cds-NP_001156452.2;Parent=rna-NM_001162980.2;Dbxref=CCDS:CCDS51250.2,GeneID:242594,GenBank:NP_001156452.2,MGI:MGI:2685466;Name=NP_001156452.2;Note=isoform b is encoded by transcript variant 2;gbkey=CDS;gene=Fyb2;product=FYN-binding protein 2 isoform b;protein_id=NP_001156452.2;tag=RefSeq Select;extra_copy_number=0
CM058244.1	Liftoff	mRNA	102573785	102677094	.	+	.	ID=rna-NM_001285952.2;Parent=gene-Fyb2;Dbxref=GeneID:242594,GenBank:NM_001285952.2,MGI:MGI:2685466;Name=NM_001285952.2;gbkey=mRNA;gene=Fyb2;product=FYN binding protein 2%2C transcript variant 1;transcript_id=NM_001285952.2;matches_ref_protein=True;valid_ORF=True;extra_copy_number=0
CM058244.1	Liftoff	exon	102573785	102573914	.	+	.	ID=exon-NM_001285952.2-1;Parent=rna-NM_001285952.2;Dbxref=GeneID:242594,GenBank:NM_001285952.2,MGI:MGI:2685466;gbkey=mRNA;gene=Fyb2;product=FYN binding protein 2%2C transcript variant 1;transcript_id=NM_001285952.2;extra_copy_number=0
CM058244.1	Liftoff	exon	102605332	102606079	.	+	.	ID=exon-NM_001285952.2-2;Parent=rna-NM_001285952.2;Dbxref=GeneID:242594,GenBank:NM_001285952.2,MGI:MGI:2685466;gbkey=mRNA;gene=Fyb2;product=FYN binding protein 2%2C transcript variant 1;transcript_id=NM_001285952.2;extra_copy_number=0
CM058244.1	Liftoff	exon	102608902	102609060	.	+	.	ID=exon-NM_001285952.2-3;Parent=rna-NM_001285952.2;Dbxref=GeneID:242594,GenBank:NM_001285952.2,MGI:MGI:2685466;gbkey=mRNA;gene=Fyb2;product=FYN binding protein 2%2C transcript variant 1;transcript_id=NM_001285952.2;extra_copy_number=0
CM058244.1	Liftoff	exon	102611081	102611114	.	+	.	ID=exon-NM_001285952.2-4;Parent=rna-NM_001285952.2;Dbxref=GeneID:242594,GenBank:NM_001285952.2,MGI:MGI:2685466;gbkey=mRNA;gene=Fyb2;product=FYN binding protein 2%2C transcript variant 1;transcript_id=NM_001285952.2;extra_copy_number=0
CM058244.1	Liftoff	exon	102619995	102620072	.	+	.	ID=exon-NM_001285952.2-5;Parent=rna-NM_001285952.2;Dbxref=GeneID:242594,GenBank:NM_001285952.2,MGI:MGI:2685466;gbkey=mRNA;gene=Fyb2;product=FYN binding protein 2%2C transcript variant 1;transcript_id=NM_001285952.2;extra_copy_number=0
CM058244.1	Liftoff	exon	102639216	102639316	.	+	.	ID=exon-NM_001285952.2-6;Parent=rna-NM_001285952.2;Dbxref=GeneID:242594,GenBank:NM_001285952.2,MGI:MGI:2685466;gbkey=mRNA;gene=Fyb2;product=FYN binding protein 2%2C transcript variant 1;transcript_id=NM_001285952.2;extra_copy_number=0
CM058244.1	Liftoff	exon	102646488	102646522	.	+	.	ID=exon-NM_001285952.2-7;Parent=rna-NM_001285952.2;Dbxref=GeneID:242594,GenBank:NM_001285952.2,MGI:MGI:2685466;gbkey=mRNA;gene=Fyb2;product=FYN binding protein 2%2C transcript variant 1;transcript_id=NM_001285952.2;extra_copy_number=0
CM058244.1	Liftoff	exon	102648382	102648413	.	+	.	ID=exon-NM_001285952.2-8;Parent=rna-NM_001285952.2;Dbxref=GeneID:242594,GenBank:NM_001285952.2,MGI:MGI:2685466;gbkey=mRNA;gene=Fyb2;product=FYN binding protein 2%2C transcript variant 1;transcript_id=NM_001285952.2;extra_copy_number=0
CM058244.1	Liftoff	exon	102649196	102649298	.	+	.	ID=exon-NM_001285952.2-9;Parent=rna-NM_001285952.2;Dbxref=GeneID:242594,GenBank:NM_001285952.2,MGI:MGI:2685466;gbkey=mRNA;gene=Fyb2;product=FYN binding protein 2%2C transcript variant 1;transcript_id=NM_001285952.2;extra_copy_number=0
CM058244.1	Liftoff	exon	102650430	102650589	.	+	.	ID=exon-NM_001285952.2-10;Parent=rna-NM_001285952.2;Dbxref=GeneID:242594,GenBank:NM_001285952.2,MGI:MGI:2685466;gbkey=mRNA;gene=Fyb2;product=FYN binding protein 2%2C transcript variant 1;transcript_id=NM_001285952.2;extra_copy_number=0
CM058244.1	Liftoff	exon	102655931	102656045	.	+	.	ID=exon-NM_001285952.2-11;Parent=rna-NM_001285952.2;Dbxref=GeneID:242594,GenBank:NM_001285952.2,MGI:MGI:2685466;gbkey=mRNA;gene=Fyb2;product=FYN binding protein 2%2C transcript variant 1;transcript_id=NM_001285952.2;extra_copy_number=0
CM058244.1	Liftoff	exon	102656134	102656174	.	+	.	ID=exon-NM_001285952.2-12;Parent=rna-NM_001285952.2;Dbxref=GeneID:242594,GenBank:NM_001285952.2,MGI:MGI:2685466;gbkey=mRNA;gene=Fyb2;product=FYN binding protein 2%2C transcript variant 1;transcript_id=NM_001285952.2;extra_copy_number=0
CM058244.1	Liftoff	exon	102659561	102659624	.	+	.	ID=exon-NM_001285952.2-13;Parent=rna-NM_001285952.2;Dbxref=GeneID:242594,GenBank:NM_001285952.2,MGI:MGI:2685466;gbkey=mRNA;gene=Fyb2;product=FYN binding protein 2%2C transcript variant 1;transcript_id=NM_001285952.2;extra_copy_number=0
CM058244.1	Liftoff	exon	102660656	102660754	.	+	.	ID=exon-NM_001285952.2-14;Parent=rna-NM_001285952.2;Dbxref=GeneID:242594,GenBank:NM_001285952.2,MGI:MGI:2685466;gbkey=mRNA;gene=Fyb2;product=FYN binding protein 2%2C transcript variant 1;transcript_id=NM_001285952.2;extra_copy_number=0
CM058244.1	Liftoff	exon	102662357	102662388	.	+	.	ID=exon-NM_001285952.2-15;Parent=rna-NM_001285952.2;Dbxref=GeneID:242594,GenBank:NM_001285952.2,MGI:MGI:2685466;gbkey=mRNA;gene=Fyb2;product=FYN binding protein 2%2C transcript variant 1;transcript_id=NM_001285952.2;extra_copy_number=0
CM058244.1	Liftoff	exon	102664108	102664180	.	+	.	ID=exon-NM_001285952.2-16;Parent=rna-NM_001285952.2;Dbxref=GeneID:242594,GenBank:NM_001285952.2,MGI:MGI:2685466;gbkey=mRNA;gene=Fyb2;product=FYN binding protein 2%2C transcript variant 1;transcript_id=NM_001285952.2;extra_copy_number=0
CM058244.1	Liftoff	exon	102670686	102670772	.	+	.	ID=exon-NM_001285952.2-17;Parent=rna-NM_001285952.2;Dbxref=GeneID:242594,GenBank:NM_001285952.2,MGI:MGI:2685466;gbkey=mRNA;gene=Fyb2;product=FYN binding protein 2%2C transcript variant 1;transcript_id=NM_001285952.2;extra_copy_number=0
CM058244.1	Liftoff	exon	102673523	102673616	.	+	.	ID=exon-NM_001285952.2-18;Parent=rna-NM_001285952.2;Dbxref=GeneID:242594,GenBank:NM_001285952.2,MGI:MGI:2685466;gbkey=mRNA;gene=Fyb2;product=FYN binding protein 2%2C transcript variant 1;transcript_id=NM_001285952.2;extra_copy_number=0
CM058244.1	Liftoff	exon	102675845	102676001	.	+	.	ID=exon-NM_001285952.2-19;Parent=rna-NM_001285952.2;Dbxref=GeneID:242594,GenBank:NM_001285952.2,MGI:MGI:2685466;gbkey=mRNA;gene=Fyb2;product=FYN binding protein 2%2C transcript variant 1;transcript_id=NM_001285952.2;extra_copy_number=0
CM058244.1	Liftoff	exon	102676087	102676120	.	+	.	ID=exon-NM_001285952.2-20;Parent=rna-NM_001285952.2;Dbxref=GeneID:242594,GenBank:NM_001285952.2,MGI:MGI:2685466;gbkey=mRNA;gene=Fyb2;product=FYN binding protein 2%2C transcript variant 1;transcript_id=NM_001285952.2;extra_copy_number=0
CM058244.1	Liftoff	exon	102676366	102677094	.	+	.	ID=exon-NM_001285952.2-21;Parent=rna-NM_001285952.2;Dbxref=GeneID:242594,GenBank:NM_001285952.2,MGI:MGI:2685466;gbkey=mRNA;gene=Fyb2;product=FYN binding protein 2%2C transcript variant 1;transcript_id=NM_001285952.2;extra_copy_number=0
CM058244.1	Liftoff	CDS	102573906	102573914	.	+	.	ID=cds-NP_001272881.2;Parent=rna-NM_001285952.2;Dbxref=GeneID:242594,GenBank:NP_001272881.2,MGI:MGI:2685466;Name=NP_001272881.2;Note=isoform a is encoded by transcript variant 1;gbkey=CDS;gene=Fyb2;product=FYN-binding protein 2 isoform a;protein_id=NP_001272881.2;extra_copy_number=0
CM058244.1	Liftoff	CDS	102605332	102606079	.	+	.	ID=cds-NP_001272881.2;Parent=rna-NM_001285952.2;Dbxref=GeneID:242594,GenBank:NP_001272881.2,MGI:MGI:2685466;Name=NP_001272881.2;Note=isoform a is encoded by transcript variant 1;gbkey=CDS;gene=Fyb2;product=FYN-binding protein 2 isoform a;protein_id=NP_001272881.2;extra_copy_number=0
CM058244.1	Liftoff	CDS	102608902	102609060	.	+	.	ID=cds-NP_001272881.2;Parent=rna-NM_001285952.2;Dbxref=GeneID:242594,GenBank:NP_001272881.2,MGI:MGI:2685466;Name=NP_001272881.2;Note=isoform a is encoded by transcript variant 1;gbkey=CDS;gene=Fyb2;product=FYN-binding protein 2 isoform a;protein_id=NP_001272881.2;extra_copy_number=0
CM058244.1	Liftoff	CDS	102611081	102611114	.	+	.	ID=cds-NP_001272881.2;Parent=rna-NM_001285952.2;Dbxref=GeneID:242594,GenBank:NP_001272881.2,MGI:MGI:2685466;Name=NP_001272881.2;Note=isoform a is encoded by transcript variant 1;gbkey=CDS;gene=Fyb2;product=FYN-binding protein 2 isoform a;protein_id=NP_001272881.2;extra_copy_number=0
CM058244.1	Liftoff	CDS	102619995	102620072	.	+	.	ID=cds-NP_001272881.2;Parent=rna-NM_001285952.2;Dbxref=GeneID:242594,GenBank:NP_001272881.2,MGI:MGI:2685466;Name=NP_001272881.2;Note=isoform a is encoded by transcript variant 1;gbkey=CDS;gene=Fyb2;product=FYN-binding protein 2 isoform a;protein_id=NP_001272881.2;extra_copy_number=0
CM058244.1	Liftoff	CDS	102639216	102639316	.	+	.	ID=cds-NP_001272881.2;Parent=rna-NM_001285952.2;Dbxref=GeneID:242594,GenBank:NP_001272881.2,MGI:MGI:2685466;Name=NP_001272881.2;Note=isoform a is encoded by transcript variant 1;gbkey=CDS;gene=Fyb2;product=FYN-binding protein 2 isoform a;protein_id=NP_001272881.2;extra_copy_number=0
CM058244.1	Liftoff	CDS	102646488	102646522	.	+	.	ID=cds-NP_001272881.2;Parent=rna-NM_001285952.2;Dbxref=GeneID:242594,GenBank:NP_001272881.2,MGI:MGI:2685466;Name=NP_001272881.2;Note=isoform a is encoded by transcript variant 1;gbkey=CDS;gene=Fyb2;product=FYN-binding protein 2 isoform a;protein_id=NP_001272881.2;extra_copy_number=0
CM058244.1	Liftoff	CDS	102648382	102648413	.	+	.	ID=cds-NP_001272881.2;Parent=rna-NM_001285952.2;Dbxref=GeneID:242594,GenBank:NP_001272881.2,MGI:MGI:2685466;Name=NP_001272881.2;Note=isoform a is encoded by transcript variant 1;gbkey=CDS;gene=Fyb2;product=FYN-binding protein 2 isoform a;protein_id=NP_001272881.2;extra_copy_number=0
CM058244.1	Liftoff	CDS	102649196	102649298	.	+	.	ID=cds-NP_001272881.2;Parent=rna-NM_001285952.2;Dbxref=GeneID:242594,GenBank:NP_001272881.2,MGI:MGI:2685466;Name=NP_001272881.2;Note=isoform a is encoded by transcript variant 1;gbkey=CDS;gene=Fyb2;product=FYN-binding protein 2 isoform a;protein_id=NP_001272881.2;extra_copy_number=0
CM058244.1	Liftoff	CDS	102650430	102650589	.	+	.	ID=cds-NP_001272881.2;Parent=rna-NM_001285952.2;Dbxref=GeneID:242594,GenBank:NP_001272881.2,MGI:MGI:2685466;Name=NP_001272881.2;Note=isoform a is encoded by transcript variant 1;gbkey=CDS;gene=Fyb2;product=FYN-binding protein 2 isoform a;protein_id=NP_001272881.2;extra_copy_number=0
CM058244.1	Liftoff	CDS	102655931	102656045	.	+	.	ID=cds-NP_001272881.2;Parent=rna-NM_001285952.2;Dbxref=GeneID:242594,GenBank:NP_001272881.2,MGI:MGI:2685466;Name=NP_001272881.2;Note=isoform a is encoded by transcript variant 1;gbkey=CDS;gene=Fyb2;product=FYN-binding protein 2 isoform a;protein_id=NP_001272881.2;extra_copy_number=0
CM058244.1	Liftoff	CDS	102656134	102656174	.	+	.	ID=cds-NP_001272881.2;Parent=rna-NM_001285952.2;Dbxref=GeneID:242594,GenBank:NP_001272881.2,MGI:MGI:2685466;Name=NP_001272881.2;Note=isoform a is encoded by transcript variant 1;gbkey=CDS;gene=Fyb2;product=FYN-binding protein 2 isoform a;protein_id=NP_001272881.2;extra_copy_number=0
CM058244.1	Liftoff	CDS	102659561	102659624	.	+	.	ID=cds-NP_001272881.2;Parent=rna-NM_001285952.2;Dbxref=GeneID:242594,GenBank:NP_001272881.2,MGI:MGI:2685466;Name=NP_001272881.2;Note=isoform a is encoded by transcript variant 1;gbkey=CDS;gene=Fyb2;product=FYN-binding protein 2 isoform a;protein_id=NP_001272881.2;extra_copy_number=0
CM058244.1	Liftoff	CDS	102660656	102660754	.	+	.	ID=cds-NP_001272881.2;Parent=rna-NM_001285952.2;Dbxref=GeneID:242594,GenBank:NP_001272881.2,MGI:MGI:2685466;Name=NP_001272881.2;Note=isoform a is encoded by transcript variant 1;gbkey=CDS;gene=Fyb2;product=FYN-binding protein 2 isoform a;protein_id=NP_001272881.2;extra_copy_number=0
CM058244.1	Liftoff	CDS	102662357	102662388	.	+	.	ID=cds-NP_001272881.2;Parent=rna-NM_001285952.2;Dbxref=GeneID:242594,GenBank:NP_001272881.2,MGI:MGI:2685466;Name=NP_001272881.2;Note=isoform a is encoded by transcript variant 1;gbkey=CDS;gene=Fyb2;product=FYN-binding protein 2 isoform a;protein_id=NP_001272881.2;extra_copy_number=0
CM058244.1	Liftoff	CDS	102664108	102664180	.	+	.	ID=cds-NP_001272881.2;Parent=rna-NM_001285952.2;Dbxref=GeneID:242594,GenBank:NP_001272881.2,MGI:MGI:2685466;Name=NP_001272881.2;Note=isoform a is encoded by transcript variant 1;gbkey=CDS;gene=Fyb2;product=FYN-binding protein 2 isoform a;protein_id=NP_001272881.2;extra_copy_number=0
CM058244.1	Liftoff	CDS	102670686	102670772	.	+	.	ID=cds-NP_001272881.2;Parent=rna-NM_001285952.2;Dbxref=GeneID:242594,GenBank:NP_001272881.2,MGI:MGI:2685466;Name=NP_001272881.2;Note=isoform a is encoded by transcript variant 1;gbkey=CDS;gene=Fyb2;product=FYN-binding protein 2 isoform a;protein_id=NP_001272881.2;extra_copy_number=0
CM058244.1	Liftoff	CDS	102673523	102673616	.	+	.	ID=cds-NP_001272881.2;Parent=rna-NM_001285952.2;Dbxref=GeneID:242594,GenBank:NP_001272881.2,MGI:MGI:2685466;Name=NP_001272881.2;Note=isoform a is encoded by transcript variant 1;gbkey=CDS;gene=Fyb2;product=FYN-binding protein 2 isoform a;protein_id=NP_001272881.2;extra_copy_number=0
CM058244.1	Liftoff	CDS	102675845	102676001	.	+	.	ID=cds-NP_001272881.2;Parent=rna-NM_001285952.2;Dbxref=GeneID:242594,GenBank:NP_001272881.2,MGI:MGI:2685466;Name=NP_001272881.2;Note=isoform a is encoded by transcript variant 1;gbkey=CDS;gene=Fyb2;product=FYN-binding protein 2 isoform a;protein_id=NP_001272881.2;extra_copy_number=0
CM058244.1	Liftoff	CDS	102676087	102676120	.	+	.	ID=cds-NP_001272881.2;Parent=rna-NM_001285952.2;Dbxref=GeneID:242594,GenBank:NP_001272881.2,MGI:MGI:2685466;Name=NP_001272881.2;Note=isoform a is encoded by transcript variant 1;gbkey=CDS;gene=Fyb2;product=FYN-binding protein 2 isoform a;protein_id=NP_001272881.2;extra_copy_number=0
CM058244.1	Liftoff	CDS	102676366	102676378	.	+	.	ID=cds-NP_001272881.2;Parent=rna-NM_001285952.2;Dbxref=GeneID:242594,GenBank:NP_001272881.2,MGI:MGI:2685466;Name=NP_001272881.2;Note=isoform a is encoded by transcript variant 1;gbkey=CDS;gene=Fyb2;product=FYN-binding protein 2 isoform a;protein_id=NP_001272881.2;extra_copy_number=0
CM058244.1	Liftoff	mRNA	102573785	102677094	.	+	.	ID=rna-NM_001285953.2;Parent=gene-Fyb2;Dbxref=GeneID:242594,GenBank:NM_001285953.2,MGI:MGI:2685466;Name=NM_001285953.2;gbkey=mRNA;gene=Fyb2;product=FYN binding protein 2%2C transcript variant 3;transcript_id=NM_001285953.2;matches_ref_protein=True;valid_ORF=True;extra_copy_number=0
CM058244.1	Liftoff	exon	102573785	102573914	.	+	.	ID=exon-NM_001285953.2-1;Parent=rna-NM_001285953.2;Dbxref=GeneID:242594,GenBank:NM_001285953.2,MGI:MGI:2685466;gbkey=mRNA;gene=Fyb2;product=FYN binding protein 2%2C transcript variant 3;transcript_id=NM_001285953.2;extra_copy_number=0
CM058244.1	Liftoff	exon	102605399	102606079	.	+	.	ID=exon-NM_001285953.2-2;Parent=rna-NM_001285953.2;Dbxref=GeneID:242594,GenBank:NM_001285953.2,MGI:MGI:2685466;gbkey=mRNA;gene=Fyb2;product=FYN binding protein 2%2C transcript variant 3;transcript_id=NM_001285953.2;extra_copy_number=0
CM058244.1	Liftoff	exon	102608902	102609060	.	+	.	ID=exon-NM_001285953.2-3;Parent=rna-NM_001285953.2;Dbxref=GeneID:242594,GenBank:NM_001285953.2,MGI:MGI:2685466;gbkey=mRNA;gene=Fyb2;product=FYN binding protein 2%2C transcript variant 3;transcript_id=NM_001285953.2;extra_copy_number=0
CM058244.1	Liftoff	exon	102611081	102611114	.	+	.	ID=exon-NM_001285953.2-4;Parent=rna-NM_001285953.2;Dbxref=GeneID:242594,GenBank:NM_001285953.2,MGI:MGI:2685466;gbkey=mRNA;gene=Fyb2;product=FYN binding protein 2%2C transcript variant 3;transcript_id=NM_001285953.2;extra_copy_number=0
CM058244.1	Liftoff	exon	102639216	102639316	.	+	.	ID=exon-NM_001285953.2-5;Parent=rna-NM_001285953.2;Dbxref=GeneID:242594,GenBank:NM_001285953.2,MGI:MGI:2685466;gbkey=mRNA;gene=Fyb2;product=FYN binding protein 2%2C transcript variant 3;transcript_id=NM_001285953.2;extra_copy_number=0
CM058244.1	Liftoff	exon	102646488	102646522	.	+	.	ID=exon-NM_001285953.2-6;Parent=rna-NM_001285953.2;Dbxref=GeneID:242594,GenBank:NM_001285953.2,MGI:MGI:2685466;gbkey=mRNA;gene=Fyb2;product=FYN binding protein 2%2C transcript variant 3;transcript_id=NM_001285953.2;extra_copy_number=0
CM058244.1	Liftoff	exon	102648382	102648413	.	+	.	ID=exon-NM_001285953.2-7;Parent=rna-NM_001285953.2;Dbxref=GeneID:242594,GenBank:NM_001285953.2,MGI:MGI:2685466;gbkey=mRNA;gene=Fyb2;product=FYN binding protein 2%2C transcript variant 3;transcript_id=NM_001285953.2;extra_copy_number=0
CM058244.1	Liftoff	exon	102649196	102649298	.	+	.	ID=exon-NM_001285953.2-8;Parent=rna-NM_001285953.2;Dbxref=GeneID:242594,GenBank:NM_001285953.2,MGI:MGI:2685466;gbkey=mRNA;gene=Fyb2;product=FYN binding protein 2%2C transcript variant 3;transcript_id=NM_001285953.2;extra_copy_number=0
CM058244.1	Liftoff	exon	102650430	102650589	.	+	.	ID=exon-NM_001285953.2-9;Parent=rna-NM_001285953.2;Dbxref=GeneID:242594,GenBank:NM_001285953.2,MGI:MGI:2685466;gbkey=mRNA;gene=Fyb2;product=FYN binding protein 2%2C transcript variant 3;transcript_id=NM_001285953.2;extra_copy_number=0
CM058244.1	Liftoff	exon	102655931	102656045	.	+	.	ID=exon-NM_001285953.2-10;Parent=rna-NM_001285953.2;Dbxref=GeneID:242594,GenBank:NM_001285953.2,MGI:MGI:2685466;gbkey=mRNA;gene=Fyb2;product=FYN binding protein 2%2C transcript variant 3;transcript_id=NM_001285953.2;extra_copy_number=0
CM058244.1	Liftoff	exon	102656134	102656174	.	+	.	ID=exon-NM_001285953.2-11;Parent=rna-NM_001285953.2;Dbxref=GeneID:242594,GenBank:NM_001285953.2,MGI:MGI:2685466;gbkey=mRNA;gene=Fyb2;product=FYN binding protein 2%2C transcript variant 3;transcript_id=NM_001285953.2;extra_copy_number=0
CM058244.1	Liftoff	exon	102659561	102659624	.	+	.	ID=exon-NM_001285953.2-12;Parent=rna-NM_001285953.2;Dbxref=GeneID:242594,GenBank:NM_001285953.2,MGI:MGI:2685466;gbkey=mRNA;gene=Fyb2;product=FYN binding protein 2%2C transcript variant 3;transcript_id=NM_001285953.2;extra_copy_number=0
CM058244.1	Liftoff	exon	102660656	102660754	.	+	.	ID=exon-NM_001285953.2-13;Parent=rna-NM_001285953.2;Dbxref=GeneID:242594,GenBank:NM_001285953.2,MGI:MGI:2685466;gbkey=mRNA;gene=Fyb2;product=FYN binding protein 2%2C transcript variant 3;transcript_id=NM_001285953.2;extra_copy_number=0
CM058244.1	Liftoff	exon	102662357	102662388	.	+	.	ID=exon-NM_001285953.2-14;Parent=rna-NM_001285953.2;Dbxref=GeneID:242594,GenBank:NM_001285953.2,MGI:MGI:2685466;gbkey=mRNA;gene=Fyb2;product=FYN binding protein 2%2C transcript variant 3;transcript_id=NM_001285953.2;extra_copy_number=0
CM058244.1	Liftoff	exon	102664108	102664180	.	+	.	ID=exon-NM_001285953.2-15;Parent=rna-NM_001285953.2;Dbxref=GeneID:242594,GenBank:NM_001285953.2,MGI:MGI:2685466;gbkey=mRNA;gene=Fyb2;product=FYN binding protein 2%2C transcript variant 3;transcript_id=NM_001285953.2;extra_copy_number=0
CM058244.1	Liftoff	exon	102670686	102670772	.	+	.	ID=exon-NM_001285953.2-16;Parent=rna-NM_001285953.2;Dbxref=GeneID:242594,GenBank:NM_001285953.2,MGI:MGI:2685466;gbkey=mRNA;gene=Fyb2;product=FYN binding protein 2%2C transcript variant 3;transcript_id=NM_001285953.2;extra_copy_number=0
CM058244.1	Liftoff	exon	102673523	102673616	.	+	.	ID=exon-NM_001285953.2-17;Parent=rna-NM_001285953.2;Dbxref=GeneID:242594,GenBank:NM_001285953.2,MGI:MGI:2685466;gbkey=mRNA;gene=Fyb2;product=FYN binding protein 2%2C transcript variant 3;transcript_id=NM_001285953.2;extra_copy_number=0
CM058244.1	Liftoff	exon	102675845	102676001	.	+	.	ID=exon-NM_001285953.2-18;Parent=rna-NM_001285953.2;Dbxref=GeneID:242594,GenBank:NM_001285953.2,MGI:MGI:2685466;gbkey=mRNA;gene=Fyb2;product=FYN binding protein 2%2C transcript variant 3;transcript_id=NM_001285953.2;extra_copy_number=0
CM058244.1	Liftoff	exon	102676087	102676120	.	+	.	ID=exon-NM_001285953.2-19;Parent=rna-NM_001285953.2;Dbxref=GeneID:242594,GenBank:NM_001285953.2,MGI:MGI:2685466;gbkey=mRNA;gene=Fyb2;product=FYN binding protein 2%2C transcript variant 3;transcript_id=NM_001285953.2;extra_copy_number=0
CM058244.1	Liftoff	exon	102676366	102677094	.	+	.	ID=exon-NM_001285953.2-20;Parent=rna-NM_001285953.2;Dbxref=GeneID:242594,GenBank:NM_001285953.2,MGI:MGI:2685466;gbkey=mRNA;gene=Fyb2;product=FYN binding protein 2%2C transcript variant 3;transcript_id=NM_001285953.2;extra_copy_number=0
CM058244.1	Liftoff	CDS	102605404	102606079	.	+	.	ID=cds-NP_001272882.1;Parent=rna-NM_001285953.2;Dbxref=GeneID:242594,GenBank:NP_001272882.1,MGI:MGI:2685466;Name=NP_001272882.1;Note=isoform c is encoded by transcript variant 3;gbkey=CDS;gene=Fyb2;product=FYN-binding protein 2 isoform c;protein_id=NP_001272882.1;extra_copy_number=0
CM058244.1	Liftoff	CDS	102608902	102609060	.	+	.	ID=cds-NP_001272882.1;Parent=rna-NM_001285953.2;Dbxref=GeneID:242594,GenBank:NP_001272882.1,MGI:MGI:2685466;Name=NP_001272882.1;Note=isoform c is encoded by transcript variant 3;gbkey=CDS;gene=Fyb2;product=FYN-binding protein 2 isoform c;protein_id=NP_001272882.1;extra_copy_number=0
CM058244.1	Liftoff	CDS	102611081	102611114	.	+	.	ID=cds-NP_001272882.1;Parent=rna-NM_001285953.2;Dbxref=GeneID:242594,GenBank:NP_001272882.1,MGI:MGI:2685466;Name=NP_001272882.1;Note=isoform c is encoded by transcript variant 3;gbkey=CDS;gene=Fyb2;product=FYN-binding protein 2 isoform c;protein_id=NP_001272882.1;extra_copy_number=0
CM058244.1	Liftoff	CDS	102639216	102639316	.	+	.	ID=cds-NP_001272882.1;Parent=rna-NM_001285953.2;Dbxref=GeneID:242594,GenBank:NP_001272882.1,MGI:MGI:2685466;Name=NP_001272882.1;Note=isoform c is encoded by transcript variant 3;gbkey=CDS;gene=Fyb2;product=FYN-binding protein 2 isoform c;protein_id=NP_001272882.1;extra_copy_number=0
CM058244.1	Liftoff	CDS	102646488	102646522	.	+	.	ID=cds-NP_001272882.1;Parent=rna-NM_001285953.2;Dbxref=GeneID:242594,GenBank:NP_001272882.1,MGI:MGI:2685466;Name=NP_001272882.1;Note=isoform c is encoded by transcript variant 3;gbkey=CDS;gene=Fyb2;product=FYN-binding protein 2 isoform c;protein_id=NP_001272882.1;extra_copy_number=0
CM058244.1	Liftoff	CDS	102648382	102648413	.	+	.	ID=cds-NP_001272882.1;Parent=rna-NM_001285953.2;Dbxref=GeneID:242594,GenBank:NP_001272882.1,MGI:MGI:2685466;Name=NP_001272882.1;Note=isoform c is encoded by transcript variant 3;gbkey=CDS;gene=Fyb2;product=FYN-binding protein 2 isoform c;protein_id=NP_001272882.1;extra_copy_number=0
CM058244.1	Liftoff	CDS	102649196	102649298	.	+	.	ID=cds-NP_001272882.1;Parent=rna-NM_001285953.2;Dbxref=GeneID:242594,GenBank:NP_001272882.1,MGI:MGI:2685466;Name=NP_001272882.1;Note=isoform c is encoded by transcript variant 3;gbkey=CDS;gene=Fyb2;product=FYN-binding protein 2 isoform c;protein_id=NP_001272882.1;extra_copy_number=0
CM058244.1	Liftoff	CDS	102650430	102650589	.	+	.	ID=cds-NP_001272882.1;Parent=rna-NM_001285953.2;Dbxref=GeneID:242594,GenBank:NP_001272882.1,MGI:MGI:2685466;Name=NP_001272882.1;Note=isoform c is encoded by transcript variant 3;gbkey=CDS;gene=Fyb2;product=FYN-binding protein 2 isoform c;protein_id=NP_001272882.1;extra_copy_number=0
CM058244.1	Liftoff	CDS	102655931	102656045	.	+	.	ID=cds-NP_001272882.1;Parent=rna-NM_001285953.2;Dbxref=GeneID:242594,GenBank:NP_001272882.1,MGI:MGI:2685466;Name=NP_001272882.1;Note=isoform c is encoded by transcript variant 3;gbkey=CDS;gene=Fyb2;product=FYN-binding protein 2 isoform c;protein_id=NP_001272882.1;extra_copy_number=0
CM058244.1	Liftoff	CDS	102656134	102656174	.	+	.	ID=cds-NP_001272882.1;Parent=rna-NM_001285953.2;Dbxref=GeneID:242594,GenBank:NP_001272882.1,MGI:MGI:2685466;Name=NP_001272882.1;Note=isoform c is encoded by transcript variant 3;gbkey=CDS;gene=Fyb2;product=FYN-binding protein 2 isoform c;protein_id=NP_001272882.1;extra_copy_number=0
CM058244.1	Liftoff	CDS	102659561	102659624	.	+	.	ID=cds-NP_001272882.1;Parent=rna-NM_001285953.2;Dbxref=GeneID:242594,GenBank:NP_001272882.1,MGI:MGI:2685466;Name=NP_001272882.1;Note=isoform c is encoded by transcript variant 3;gbkey=CDS;gene=Fyb2;product=FYN-binding protein 2 isoform c;protein_id=NP_001272882.1;extra_copy_number=0
CM058244.1	Liftoff	CDS	102660656	102660754	.	+	.	ID=cds-NP_001272882.1;Parent=rna-NM_001285953.2;Dbxref=GeneID:242594,GenBank:NP_001272882.1,MGI:MGI:2685466;Name=NP_001272882.1;Note=isoform c is encoded by transcript variant 3;gbkey=CDS;gene=Fyb2;product=FYN-binding protein 2 isoform c;protein_id=NP_001272882.1;extra_copy_number=0
CM058244.1	Liftoff	CDS	102662357	102662388	.	+	.	ID=cds-NP_001272882.1;Parent=rna-NM_001285953.2;Dbxref=GeneID:242594,GenBank:NP_001272882.1,MGI:MGI:2685466;Name=NP_001272882.1;Note=isoform c is encoded by transcript variant 3;gbkey=CDS;gene=Fyb2;product=FYN-binding protein 2 isoform c;protein_id=NP_001272882.1;extra_copy_number=0
CM058244.1	Liftoff	CDS	102664108	102664180	.	+	.	ID=cds-NP_001272882.1;Parent=rna-NM_001285953.2;Dbxref=GeneID:242594,GenBank:NP_001272882.1,MGI:MGI:2685466;Name=NP_001272882.1;Note=isoform c is encoded by transcript variant 3;gbkey=CDS;gene=Fyb2;product=FYN-binding protein 2 isoform c;protein_id=NP_001272882.1;extra_copy_number=0
CM058244.1	Liftoff	CDS	102670686	102670772	.	+	.	ID=cds-NP_001272882.1;Parent=rna-NM_001285953.2;Dbxref=GeneID:242594,GenBank:NP_001272882.1,MGI:MGI:2685466;Name=NP_001272882.1;Note=isoform c is encoded by transcript variant 3;gbkey=CDS;gene=Fyb2;product=FYN-binding protein 2 isoform c;protein_id=NP_001272882.1;extra_copy_number=0
CM058244.1	Liftoff	CDS	102673523	102673616	.	+	.	ID=cds-NP_001272882.1;Parent=rna-NM_001285953.2;Dbxref=GeneID:242594,GenBank:NP_001272882.1,MGI:MGI:2685466;Name=NP_001272882.1;Note=isoform c is encoded by transcript variant 3;gbkey=CDS;gene=Fyb2;product=FYN-binding protein 2 isoform c;protein_id=NP_001272882.1;extra_copy_number=0
CM058244.1	Liftoff	CDS	102675845	102676001	.	+	.	ID=cds-NP_001272882.1;Parent=rna-NM_001285953.2;Dbxref=GeneID:242594,GenBank:NP_001272882.1,MGI:MGI:2685466;Name=NP_001272882.1;Note=isoform c is encoded by transcript variant 3;gbkey=CDS;gene=Fyb2;product=FYN-binding protein 2 isoform c;protein_id=NP_001272882.1;extra_copy_number=0
CM058244.1	Liftoff	CDS	102676087	102676120	.	+	.	ID=cds-NP_001272882.1;Parent=rna-NM_001285953.2;Dbxref=GeneID:242594,GenBank:NP_001272882.1,MGI:MGI:2685466;Name=NP_001272882.1;Note=isoform c is encoded by transcript variant 3;gbkey=CDS;gene=Fyb2;product=FYN-binding protein 2 isoform c;protein_id=NP_001272882.1;extra_copy_number=0
CM058244.1	Liftoff	CDS	102676366	102676378	.	+	.	ID=cds-NP_001272882.1;Parent=rna-NM_001285953.2;Dbxref=GeneID:242594,GenBank:NP_001272882.1,MGI:MGI:2685466;Name=NP_001272882.1;Note=isoform c is encoded by transcript variant 3;gbkey=CDS;gene=Fyb2;product=FYN-binding protein 2 isoform c;protein_id=NP_001272882.1;extra_copy_number=0
CM058244.1	Liftoff	mRNA	102596502	102677099	.	+	.	ID=rna-XM_006503083.4;Parent=gene-Fyb2;Dbxref=GeneID:242594,GenBank:XM_006503083.4,MGI:MGI:2685466;Name=XM_006503083.4;gbkey=mRNA;gene=Fyb2;model_evidence=Supporting evidence includes similarity to: 1 mRNA%2C 8 ESTs%2C 2 Proteins%2C 6 long SRA reads%2C and 100%25 coverage of the annotated genomic feature by RNAseq alignments%2C including 1 sample with support for all annotated introns;product=FYN binding protein 2%2C transcript variant X2;transcript_id=XM_006503083.4;matches_ref_protein=True;valid_ORF=True;extra_copy_number=0
CM058244.1	Liftoff	exon	102596502	102596609	.	+	.	ID=exon-XM_006503083.4-1;Parent=rna-XM_006503083.4;Dbxref=GeneID:242594,GenBank:XM_006503083.4,MGI:MGI:2685466;gbkey=mRNA;gene=Fyb2;product=FYN binding protein 2%2C transcript variant X2;transcript_id=XM_006503083.4;extra_copy_number=0
CM058244.1	Liftoff	exon	102605332	102606079	.	+	.	ID=exon-XM_006503083.4-2;Parent=rna-XM_006503083.4;Dbxref=GeneID:242594,GenBank:XM_006503083.4,MGI:MGI:2685466;gbkey=mRNA;gene=Fyb2;product=FYN binding protein 2%2C transcript variant X2;transcript_id=XM_006503083.4;extra_copy_number=0
CM058244.1	Liftoff	exon	102608902	102609060	.	+	.	ID=exon-XM_006503083.4-3;Parent=rna-XM_006503083.4;Dbxref=GeneID:242594,GenBank:XM_006503083.4,MGI:MGI:2685466;gbkey=mRNA;gene=Fyb2;product=FYN binding protein 2%2C transcript variant X2;transcript_id=XM_006503083.4;extra_copy_number=0
CM058244.1	Liftoff	exon	102611081	102611114	.	+	.	ID=exon-XM_006503083.4-4;Parent=rna-XM_006503083.4;Dbxref=GeneID:242594,GenBank:XM_006503083.4,MGI:MGI:2685466;gbkey=mRNA;gene=Fyb2;product=FYN binding protein 2%2C transcript variant X2;transcript_id=XM_006503083.4;extra_copy_number=0
CM058244.1	Liftoff	exon	102639216	102639316	.	+	.	ID=exon-XM_006503083.4-5;Parent=rna-XM_006503083.4;Dbxref=GeneID:242594,GenBank:XM_006503083.4,MGI:MGI:2685466;gbkey=mRNA;gene=Fyb2;product=FYN binding protein 2%2C transcript variant X2;transcript_id=XM_006503083.4;extra_copy_number=0
CM058244.1	Liftoff	exon	102646488	102646522	.	+	.	ID=exon-XM_006503083.4-6;Parent=rna-XM_006503083.4;Dbxref=GeneID:242594,GenBank:XM_006503083.4,MGI:MGI:2685466;gbkey=mRNA;gene=Fyb2;product=FYN binding protein 2%2C transcript variant X2;transcript_id=XM_006503083.4;extra_copy_number=0
CM058244.1	Liftoff	exon	102648382	102648413	.	+	.	ID=exon-XM_006503083.4-7;Parent=rna-XM_006503083.4;Dbxref=GeneID:242594,GenBank:XM_006503083.4,MGI:MGI:2685466;gbkey=mRNA;gene=Fyb2;product=FYN binding protein 2%2C transcript variant X2;transcript_id=XM_006503083.4;extra_copy_number=0
CM058244.1	Liftoff	exon	102649196	102649298	.	+	.	ID=exon-XM_006503083.4-8;Parent=rna-XM_006503083.4;Dbxref=GeneID:242594,GenBank:XM_006503083.4,MGI:MGI:2685466;gbkey=mRNA;gene=Fyb2;product=FYN binding protein 2%2C transcript variant X2;transcript_id=XM_006503083.4;extra_copy_number=0
CM058244.1	Liftoff	exon	102650430	102650589	.	+	.	ID=exon-XM_006503083.4-9;Parent=rna-XM_006503083.4;Dbxref=GeneID:242594,GenBank:XM_006503083.4,MGI:MGI:2685466;gbkey=mRNA;gene=Fyb2;product=FYN binding protein 2%2C transcript variant X2;transcript_id=XM_006503083.4;extra_copy_number=0
CM058244.1	Liftoff	exon	102655931	102656045	.	+	.	ID=exon-XM_006503083.4-10;Parent=rna-XM_006503083.4;Dbxref=GeneID:242594,GenBank:XM_006503083.4,MGI:MGI:2685466;gbkey=mRNA;gene=Fyb2;product=FYN binding protein 2%2C transcript variant X2;transcript_id=XM_006503083.4;extra_copy_number=0
CM058244.1	Liftoff	exon	102656134	102656174	.	+	.	ID=exon-XM_006503083.4-11;Parent=rna-XM_006503083.4;Dbxref=GeneID:242594,GenBank:XM_006503083.4,MGI:MGI:2685466;gbkey=mRNA;gene=Fyb2;product=FYN binding protein 2%2C transcript variant X2;transcript_id=XM_006503083.4;extra_copy_number=0
CM058244.1	Liftoff	exon	102659561	102659624	.	+	.	ID=exon-XM_006503083.4-12;Parent=rna-XM_006503083.4;Dbxref=GeneID:242594,GenBank:XM_006503083.4,MGI:MGI:2685466;gbkey=mRNA;gene=Fyb2;product=FYN binding protein 2%2C transcript variant X2;transcript_id=XM_006503083.4;extra_copy_number=0
CM058244.1	Liftoff	exon	102660656	102660754	.	+	.	ID=exon-XM_006503083.4-13;Parent=rna-XM_006503083.4;Dbxref=GeneID:242594,GenBank:XM_006503083.4,MGI:MGI:2685466;gbkey=mRNA;gene=Fyb2;product=FYN binding protein 2%2C transcript variant X2;transcript_id=XM_006503083.4;extra_copy_number=0
CM058244.1	Liftoff	exon	102662357	102662388	.	+	.	ID=exon-XM_006503083.4-14;Parent=rna-XM_006503083.4;Dbxref=GeneID:242594,GenBank:XM_006503083.4,MGI:MGI:2685466;gbkey=mRNA;gene=Fyb2;product=FYN binding protein 2%2C transcript variant X2;transcript_id=XM_006503083.4;extra_copy_number=0
CM058244.1	Liftoff	exon	102664108	102664180	.	+	.	ID=exon-XM_006503083.4-15;Parent=rna-XM_006503083.4;Dbxref=GeneID:242594,GenBank:XM_006503083.4,MGI:MGI:2685466;gbkey=mRNA;gene=Fyb2;product=FYN binding protein 2%2C transcript variant X2;transcript_id=XM_006503083.4;extra_copy_number=0
CM058244.1	Liftoff	exon	102670686	102670772	.	+	.	ID=exon-XM_006503083.4-16;Parent=rna-XM_006503083.4;Dbxref=GeneID:242594,GenBank:XM_006503083.4,MGI:MGI:2685466;gbkey=mRNA;gene=Fyb2;product=FYN binding protein 2%2C transcript variant X2;transcript_id=XM_006503083.4;extra_copy_number=0
CM058244.1	Liftoff	exon	102673523	102673616	.	+	.	ID=exon-XM_006503083.4-17;Parent=rna-XM_006503083.4;Dbxref=GeneID:242594,GenBank:XM_006503083.4,MGI:MGI:2685466;gbkey=mRNA;gene=Fyb2;product=FYN binding protein 2%2C transcript variant X2;transcript_id=XM_006503083.4;extra_copy_number=0
CM058244.1	Liftoff	exon	102675845	102676001	.	+	.	ID=exon-XM_006503083.4-18;Parent=rna-XM_006503083.4;Dbxref=GeneID:242594,GenBank:XM_006503083.4,MGI:MGI:2685466;gbkey=mRNA;gene=Fyb2;product=FYN binding protein 2%2C transcript variant X2;transcript_id=XM_006503083.4;extra_copy_number=0
CM058244.1	Liftoff	exon	102676087	102676120	.	+	.	ID=exon-XM_006503083.4-19;Parent=rna-XM_006503083.4;Dbxref=GeneID:242594,GenBank:XM_006503083.4,MGI:MGI:2685466;gbkey=mRNA;gene=Fyb2;product=FYN binding protein 2%2C transcript variant X2;transcript_id=XM_006503083.4;extra_copy_number=0
CM058244.1	Liftoff	exon	102676366	102677099	.	+	.	ID=exon-XM_006503083.4-20;Parent=rna-XM_006503083.4;Dbxref=GeneID:242594,GenBank:XM_006503083.4,MGI:MGI:2685466;gbkey=mRNA;gene=Fyb2;product=FYN binding protein 2%2C transcript variant X2;transcript_id=XM_006503083.4;extra_copy_number=0
CM058244.1	Liftoff	CDS	102605404	102606079	.	+	.	ID=cds-XP_006503146.1;Parent=rna-XM_006503083.4;Dbxref=GeneID:242594,GenBank:XP_006503146.1,MGI:MGI:2685466;Name=XP_006503146.1;gbkey=CDS;gene=Fyb2;product=FYN-binding protein 2 isoform X2;protein_id=XP_006503146.1;extra_copy_number=0
CM058244.1	Liftoff	CDS	102608902	102609060	.	+	.	ID=cds-XP_006503146.1;Parent=rna-XM_006503083.4;Dbxref=GeneID:242594,GenBank:XP_006503146.1,MGI:MGI:2685466;Name=XP_006503146.1;gbkey=CDS;gene=Fyb2;product=FYN-binding protein 2 isoform X2;protein_id=XP_006503146.1;extra_copy_number=0
CM058244.1	Liftoff	CDS	102611081	102611114	.	+	.	ID=cds-XP_006503146.1;Parent=rna-XM_006503083.4;Dbxref=GeneID:242594,GenBank:XP_006503146.1,MGI:MGI:2685466;Name=XP_006503146.1;gbkey=CDS;gene=Fyb2;product=FYN-binding protein 2 isoform X2;protein_id=XP_006503146.1;extra_copy_number=0
CM058244.1	Liftoff	CDS	102639216	102639316	.	+	.	ID=cds-XP_006503146.1;Parent=rna-XM_006503083.4;Dbxref=GeneID:242594,GenBank:XP_006503146.1,MGI:MGI:2685466;Name=XP_006503146.1;gbkey=CDS;gene=Fyb2;product=FYN-binding protein 2 isoform X2;protein_id=XP_006503146.1;extra_copy_number=0
CM058244.1	Liftoff	CDS	102646488	102646522	.	+	.	ID=cds-XP_006503146.1;Parent=rna-XM_006503083.4;Dbxref=GeneID:242594,GenBank:XP_006503146.1,MGI:MGI:2685466;Name=XP_006503146.1;gbkey=CDS;gene=Fyb2;product=FYN-binding protein 2 isoform X2;protein_id=XP_006503146.1;extra_copy_number=0
CM058244.1	Liftoff	CDS	102648382	102648413	.	+	.	ID=cds-XP_006503146.1;Parent=rna-XM_006503083.4;Dbxref=GeneID:242594,GenBank:XP_006503146.1,MGI:MGI:2685466;Name=XP_006503146.1;gbkey=CDS;gene=Fyb2;product=FYN-binding protein 2 isoform X2;protein_id=XP_006503146.1;extra_copy_number=0
CM058244.1	Liftoff	CDS	102649196	102649298	.	+	.	ID=cds-XP_006503146.1;Parent=rna-XM_006503083.4;Dbxref=GeneID:242594,GenBank:XP_006503146.1,MGI:MGI:2685466;Name=XP_006503146.1;gbkey=CDS;gene=Fyb2;product=FYN-binding protein 2 isoform X2;protein_id=XP_006503146.1;extra_copy_number=0
CM058244.1	Liftoff	CDS	102650430	102650589	.	+	.	ID=cds-XP_006503146.1;Parent=rna-XM_006503083.4;Dbxref=GeneID:242594,GenBank:XP_006503146.1,MGI:MGI:2685466;Name=XP_006503146.1;gbkey=CDS;gene=Fyb2;product=FYN-binding protein 2 isoform X2;protein_id=XP_006503146.1;extra_copy_number=0
CM058244.1	Liftoff	CDS	102655931	102656045	.	+	.	ID=cds-XP_006503146.1;Parent=rna-XM_006503083.4;Dbxref=GeneID:242594,GenBank:XP_006503146.1,MGI:MGI:2685466;Name=XP_006503146.1;gbkey=CDS;gene=Fyb2;product=FYN-binding protein 2 isoform X2;protein_id=XP_006503146.1;extra_copy_number=0
CM058244.1	Liftoff	CDS	102656134	102656174	.	+	.	ID=cds-XP_006503146.1;Parent=rna-XM_006503083.4;Dbxref=GeneID:242594,GenBank:XP_006503146.1,MGI:MGI:2685466;Name=XP_006503146.1;gbkey=CDS;gene=Fyb2;product=FYN-binding protein 2 isoform X2;protein_id=XP_006503146.1;extra_copy_number=0
CM058244.1	Liftoff	CDS	102659561	102659624	.	+	.	ID=cds-XP_006503146.1;Parent=rna-XM_006503083.4;Dbxref=GeneID:242594,GenBank:XP_006503146.1,MGI:MGI:2685466;Name=XP_006503146.1;gbkey=CDS;gene=Fyb2;product=FYN-binding protein 2 isoform X2;protein_id=XP_006503146.1;extra_copy_number=0
CM058244.1	Liftoff	CDS	102660656	102660754	.	+	.	ID=cds-XP_006503146.1;Parent=rna-XM_006503083.4;Dbxref=GeneID:242594,GenBank:XP_006503146.1,MGI:MGI:2685466;Name=XP_006503146.1;gbkey=CDS;gene=Fyb2;product=FYN-binding protein 2 isoform X2;protein_id=XP_006503146.1;extra_copy_number=0
CM058244.1	Liftoff	CDS	102662357	102662388	.	+	.	ID=cds-XP_006503146.1;Parent=rna-XM_006503083.4;Dbxref=GeneID:242594,GenBank:XP_006503146.1,MGI:MGI:2685466;Name=XP_006503146.1;gbkey=CDS;gene=Fyb2;product=FYN-binding protein 2 isoform X2;protein_id=XP_006503146.1;extra_copy_number=0
CM058244.1	Liftoff	CDS	102664108	102664180	.	+	.	ID=cds-XP_006503146.1;Parent=rna-XM_006503083.4;Dbxref=GeneID:242594,GenBank:XP_006503146.1,MGI:MGI:2685466;Name=XP_006503146.1;gbkey=CDS;gene=Fyb2;product=FYN-binding protein 2 isoform X2;protein_id=XP_006503146.1;extra_copy_number=0
CM058244.1	Liftoff	CDS	102670686	102670772	.	+	.	ID=cds-XP_006503146.1;Parent=rna-XM_006503083.4;Dbxref=GeneID:242594,GenBank:XP_006503146.1,MGI:MGI:2685466;Name=XP_006503146.1;gbkey=CDS;gene=Fyb2;product=FYN-binding protein 2 isoform X2;protein_id=XP_006503146.1;extra_copy_number=0
CM058244.1	Liftoff	CDS	102673523	102673616	.	+	.	ID=cds-XP_006503146.1;Parent=rna-XM_006503083.4;Dbxref=GeneID:242594,GenBank:XP_006503146.1,MGI:MGI:2685466;Name=XP_006503146.1;gbkey=CDS;gene=Fyb2;product=FYN-binding protein 2 isoform X2;protein_id=XP_006503146.1;extra_copy_number=0
CM058244.1	Liftoff	CDS	102675845	102676001	.	+	.	ID=cds-XP_006503146.1;Parent=rna-XM_006503083.4;Dbxref=GeneID:242594,GenBank:XP_006503146.1,MGI:MGI:2685466;Name=XP_006503146.1;gbkey=CDS;gene=Fyb2;product=FYN-binding protein 2 isoform X2;protein_id=XP_006503146.1;extra_copy_number=0
CM058244.1	Liftoff	CDS	102676087	102676120	.	+	.	ID=cds-XP_006503146.1;Parent=rna-XM_006503083.4;Dbxref=GeneID:242594,GenBank:XP_006503146.1,MGI:MGI:2685466;Name=XP_006503146.1;gbkey=CDS;gene=Fyb2;product=FYN-binding protein 2 isoform X2;protein_id=XP_006503146.1;extra_copy_number=0
CM058244.1	Liftoff	CDS	102676366	102676378	.	+	.	ID=cds-XP_006503146.1;Parent=rna-XM_006503083.4;Dbxref=GeneID:242594,GenBank:XP_006503146.1,MGI:MGI:2685466;Name=XP_006503146.1;gbkey=CDS;gene=Fyb2;product=FYN-binding protein 2 isoform X2;protein_id=XP_006503146.1;extra_copy_number=0
CM058244.1	Liftoff	mRNA	102607296	102677099	.	+	.	ID=rna-XM_006503085.3;Parent=gene-Fyb2;Dbxref=GeneID:242594,GenBank:XM_006503085.3,MGI:MGI:2685466;Name=XM_006503085.3;gbkey=mRNA;gene=Fyb2;model_evidence=Supporting evidence includes similarity to: 7 ESTs%2C 1 Protein%2C 6 long SRA reads%2C and 100%25 coverage of the annotated genomic feature by RNAseq alignments%2C including 3 samples with support for all annotated introns;product=FYN binding protein 2%2C transcript variant X3;transcript_id=XM_006503085.3;matches_ref_protein=True;valid_ORF=True;extra_copy_number=0
CM058244.1	Liftoff	exon	102607296	102607480	.	+	.	ID=exon-XM_006503085.3-1;Parent=rna-XM_006503085.3;Dbxref=GeneID:242594,GenBank:XM_006503085.3,MGI:MGI:2685466;gbkey=mRNA;gene=Fyb2;product=FYN binding protein 2%2C transcript variant X3;transcript_id=XM_006503085.3;extra_copy_number=0
CM058244.1	Liftoff	exon	102608902	102609060	.	+	.	ID=exon-XM_006503085.3-2;Parent=rna-XM_006503085.3;Dbxref=GeneID:242594,GenBank:XM_006503085.3,MGI:MGI:2685466;gbkey=mRNA;gene=Fyb2;product=FYN binding protein 2%2C transcript variant X3;transcript_id=XM_006503085.3;extra_copy_number=0
CM058244.1	Liftoff	exon	102611081	102611114	.	+	.	ID=exon-XM_006503085.3-3;Parent=rna-XM_006503085.3;Dbxref=GeneID:242594,GenBank:XM_006503085.3,MGI:MGI:2685466;gbkey=mRNA;gene=Fyb2;product=FYN binding protein 2%2C transcript variant X3;transcript_id=XM_006503085.3;extra_copy_number=0
CM058244.1	Liftoff	exon	102639216	102639316	.	+	.	ID=exon-XM_006503085.3-4;Parent=rna-XM_006503085.3;Dbxref=GeneID:242594,GenBank:XM_006503085.3,MGI:MGI:2685466;gbkey=mRNA;gene=Fyb2;product=FYN binding protein 2%2C transcript variant X3;transcript_id=XM_006503085.3;extra_copy_number=0
CM058244.1	Liftoff	exon	102646488	102646522	.	+	.	ID=exon-XM_006503085.3-5;Parent=rna-XM_006503085.3;Dbxref=GeneID:242594,GenBank:XM_006503085.3,MGI:MGI:2685466;gbkey=mRNA;gene=Fyb2;product=FYN binding protein 2%2C transcript variant X3;transcript_id=XM_006503085.3;extra_copy_number=0
CM058244.1	Liftoff	exon	102648382	102648413	.	+	.	ID=exon-XM_006503085.3-6;Parent=rna-XM_006503085.3;Dbxref=GeneID:242594,GenBank:XM_006503085.3,MGI:MGI:2685466;gbkey=mRNA;gene=Fyb2;product=FYN binding protein 2%2C transcript variant X3;transcript_id=XM_006503085.3;extra_copy_number=0
CM058244.1	Liftoff	exon	102649196	102649298	.	+	.	ID=exon-XM_006503085.3-7;Parent=rna-XM_006503085.3;Dbxref=GeneID:242594,GenBank:XM_006503085.3,MGI:MGI:2685466;gbkey=mRNA;gene=Fyb2;product=FYN binding protein 2%2C transcript variant X3;transcript_id=XM_006503085.3;extra_copy_number=0
CM058244.1	Liftoff	exon	102650430	102650589	.	+	.	ID=exon-XM_006503085.3-8;Parent=rna-XM_006503085.3;Dbxref=GeneID:242594,GenBank:XM_006503085.3,MGI:MGI:2685466;gbkey=mRNA;gene=Fyb2;product=FYN binding protein 2%2C transcript variant X3;transcript_id=XM_006503085.3;extra_copy_number=0
CM058244.1	Liftoff	exon	102655931	102656045	.	+	.	ID=exon-XM_006503085.3-9;Parent=rna-XM_006503085.3;Dbxref=GeneID:242594,GenBank:XM_006503085.3,MGI:MGI:2685466;gbkey=mRNA;gene=Fyb2;product=FYN binding protein 2%2C transcript variant X3;transcript_id=XM_006503085.3;extra_copy_number=0
CM058244.1	Liftoff	exon	102656134	102656174	.	+	.	ID=exon-XM_006503085.3-10;Parent=rna-XM_006503085.3;Dbxref=GeneID:242594,GenBank:XM_006503085.3,MGI:MGI:2685466;gbkey=mRNA;gene=Fyb2;product=FYN binding protein 2%2C transcript variant X3;transcript_id=XM_006503085.3;extra_copy_number=0
CM058244.1	Liftoff	exon	102659561	102659624	.	+	.	ID=exon-XM_006503085.3-11;Parent=rna-XM_006503085.3;Dbxref=GeneID:242594,GenBank:XM_006503085.3,MGI:MGI:2685466;gbkey=mRNA;gene=Fyb2;product=FYN binding protein 2%2C transcript variant X3;transcript_id=XM_006503085.3;extra_copy_number=0
CM058244.1	Liftoff	exon	102660656	102660754	.	+	.	ID=exon-XM_006503085.3-12;Parent=rna-XM_006503085.3;Dbxref=GeneID:242594,GenBank:XM_006503085.3,MGI:MGI:2685466;gbkey=mRNA;gene=Fyb2;product=FYN binding protein 2%2C transcript variant X3;transcript_id=XM_006503085.3;extra_copy_number=0
CM058244.1	Liftoff	exon	102662357	102662388	.	+	.	ID=exon-XM_006503085.3-13;Parent=rna-XM_006503085.3;Dbxref=GeneID:242594,GenBank:XM_006503085.3,MGI:MGI:2685466;gbkey=mRNA;gene=Fyb2;product=FYN binding protein 2%2C transcript variant X3;transcript_id=XM_006503085.3;extra_copy_number=0
CM058244.1	Liftoff	exon	102664108	102664180	.	+	.	ID=exon-XM_006503085.3-14;Parent=rna-XM_006503085.3;Dbxref=GeneID:242594,GenBank:XM_006503085.3,MGI:MGI:2685466;gbkey=mRNA;gene=Fyb2;product=FYN binding protein 2%2C transcript variant X3;transcript_id=XM_006503085.3;extra_copy_number=0
CM058244.1	Liftoff	exon	102670686	102670772	.	+	.	ID=exon-XM_006503085.3-15;Parent=rna-XM_006503085.3;Dbxref=GeneID:242594,GenBank:XM_006503085.3,MGI:MGI:2685466;gbkey=mRNA;gene=Fyb2;product=FYN binding protein 2%2C transcript variant X3;transcript_id=XM_006503085.3;extra_copy_number=0
CM058244.1	Liftoff	exon	102673523	102673616	.	+	.	ID=exon-XM_006503085.3-16;Parent=rna-XM_006503085.3;Dbxref=GeneID:242594,GenBank:XM_006503085.3,MGI:MGI:2685466;gbkey=mRNA;gene=Fyb2;product=FYN binding protein 2%2C transcript variant X3;transcript_id=XM_006503085.3;extra_copy_number=0
CM058244.1	Liftoff	exon	102675845	102676001	.	+	.	ID=exon-XM_006503085.3-17;Parent=rna-XM_006503085.3;Dbxref=GeneID:242594,GenBank:XM_006503085.3,MGI:MGI:2685466;gbkey=mRNA;gene=Fyb2;product=FYN binding protein 2%2C transcript variant X3;transcript_id=XM_006503085.3;extra_copy_number=0
CM058244.1	Liftoff	exon	102676087	102676120	.	+	.	ID=exon-XM_006503085.3-18;Parent=rna-XM_006503085.3;Dbxref=GeneID:242594,GenBank:XM_006503085.3,MGI:MGI:2685466;gbkey=mRNA;gene=Fyb2;product=FYN binding protein 2%2C transcript variant X3;transcript_id=XM_006503085.3;extra_copy_number=0
CM058244.1	Liftoff	exon	102676366	102677099	.	+	.	ID=exon-XM_006503085.3-19;Parent=rna-XM_006503085.3;Dbxref=GeneID:242594,GenBank:XM_006503085.3,MGI:MGI:2685466;gbkey=mRNA;gene=Fyb2;product=FYN binding protein 2%2C transcript variant X3;transcript_id=XM_006503085.3;extra_copy_number=0
CM058244.1	Liftoff	CDS	102607474	102607480	.	+	.	ID=cds-XP_006503148.1;Parent=rna-XM_006503085.3;Dbxref=GeneID:242594,GenBank:XP_006503148.1,MGI:MGI:2685466;Name=XP_006503148.1;gbkey=CDS;gene=Fyb2;product=FYN-binding protein 2 isoform X3;protein_id=XP_006503148.1;extra_copy_number=0
CM058244.1	Liftoff	CDS	102608902	102609060	.	+	.	ID=cds-XP_006503148.1;Parent=rna-XM_006503085.3;Dbxref=GeneID:242594,GenBank:XP_006503148.1,MGI:MGI:2685466;Name=XP_006503148.1;gbkey=CDS;gene=Fyb2;product=FYN-binding protein 2 isoform X3;protein_id=XP_006503148.1;extra_copy_number=0
CM058244.1	Liftoff	CDS	102611081	102611114	.	+	.	ID=cds-XP_006503148.1;Parent=rna-XM_006503085.3;Dbxref=GeneID:242594,GenBank:XP_006503148.1,MGI:MGI:2685466;Name=XP_006503148.1;gbkey=CDS;gene=Fyb2;product=FYN-binding protein 2 isoform X3;protein_id=XP_006503148.1;extra_copy_number=0
CM058244.1	Liftoff	CDS	102639216	102639316	.	+	.	ID=cds-XP_006503148.1;Parent=rna-XM_006503085.3;Dbxref=GeneID:242594,GenBank:XP_006503148.1,MGI:MGI:2685466;Name=XP_006503148.1;gbkey=CDS;gene=Fyb2;product=FYN-binding protein 2 isoform X3;protein_id=XP_006503148.1;extra_copy_number=0
CM058244.1	Liftoff	CDS	102646488	102646522	.	+	.	ID=cds-XP_006503148.1;Parent=rna-XM_006503085.3;Dbxref=GeneID:242594,GenBank:XP_006503148.1,MGI:MGI:2685466;Name=XP_006503148.1;gbkey=CDS;gene=Fyb2;product=FYN-binding protein 2 isoform X3;protein_id=XP_006503148.1;extra_copy_number=0
CM058244.1	Liftoff	CDS	102648382	102648413	.	+	.	ID=cds-XP_006503148.1;Parent=rna-XM_006503085.3;Dbxref=GeneID:242594,GenBank:XP_006503148.1,MGI:MGI:2685466;Name=XP_006503148.1;gbkey=CDS;gene=Fyb2;product=FYN-binding protein 2 isoform X3;protein_id=XP_006503148.1;extra_copy_number=0
CM058244.1	Liftoff	CDS	102649196	102649298	.	+	.	ID=cds-XP_006503148.1;Parent=rna-XM_006503085.3;Dbxref=GeneID:242594,GenBank:XP_006503148.1,MGI:MGI:2685466;Name=XP_006503148.1;gbkey=CDS;gene=Fyb2;product=FYN-binding protein 2 isoform X3;protein_id=XP_006503148.1;extra_copy_number=0
CM058244.1	Liftoff	CDS	102650430	102650589	.	+	.	ID=cds-XP_006503148.1;Parent=rna-XM_006503085.3;Dbxref=GeneID:242594,GenBank:XP_006503148.1,MGI:MGI:2685466;Name=XP_006503148.1;gbkey=CDS;gene=Fyb2;product=FYN-binding protein 2 isoform X3;protein_id=XP_006503148.1;extra_copy_number=0
CM058244.1	Liftoff	CDS	102655931	102656045	.	+	.	ID=cds-XP_006503148.1;Parent=rna-XM_006503085.3;Dbxref=GeneID:242594,GenBank:XP_006503148.1,MGI:MGI:2685466;Name=XP_006503148.1;gbkey=CDS;gene=Fyb2;product=FYN-binding protein 2 isoform X3;protein_id=XP_006503148.1;extra_copy_number=0
CM058244.1	Liftoff	CDS	102656134	102656174	.	+	.	ID=cds-XP_006503148.1;Parent=rna-XM_006503085.3;Dbxref=GeneID:242594,GenBank:XP_006503148.1,MGI:MGI:2685466;Name=XP_006503148.1;gbkey=CDS;gene=Fyb2;product=FYN-binding protein 2 isoform X3;protein_id=XP_006503148.1;extra_copy_number=0
CM058244.1	Liftoff	CDS	102659561	102659624	.	+	.	ID=cds-XP_006503148.1;Parent=rna-XM_006503085.3;Dbxref=GeneID:242594,GenBank:XP_006503148.1,MGI:MGI:2685466;Name=XP_006503148.1;gbkey=CDS;gene=Fyb2;product=FYN-binding protein 2 isoform X3;protein_id=XP_006503148.1;extra_copy_number=0
CM058244.1	Liftoff	CDS	102660656	102660754	.	+	.	ID=cds-XP_006503148.1;Parent=rna-XM_006503085.3;Dbxref=GeneID:242594,GenBank:XP_006503148.1,MGI:MGI:2685466;Name=XP_006503148.1;gbkey=CDS;gene=Fyb2;product=FYN-binding protein 2 isoform X3;protein_id=XP_006503148.1;extra_copy_number=0
CM058244.1	Liftoff	CDS	102662357	102662388	.	+	.	ID=cds-XP_006503148.1;Parent=rna-XM_006503085.3;Dbxref=GeneID:242594,GenBank:XP_006503148.1,MGI:MGI:2685466;Name=XP_006503148.1;gbkey=CDS;gene=Fyb2;product=FYN-binding protein 2 isoform X3;protein_id=XP_006503148.1;extra_copy_number=0
CM058244.1	Liftoff	CDS	102664108	102664180	.	+	.	ID=cds-XP_006503148.1;Parent=rna-XM_006503085.3;Dbxref=GeneID:242594,GenBank:XP_006503148.1,MGI:MGI:2685466;Name=XP_006503148.1;gbkey=CDS;gene=Fyb2;product=FYN-binding protein 2 isoform X3;protein_id=XP_006503148.1;extra_copy_number=0
CM058244.1	Liftoff	CDS	102670686	102670772	.	+	.	ID=cds-XP_006503148.1;Parent=rna-XM_006503085.3;Dbxref=GeneID:242594,GenBank:XP_006503148.1,MGI:MGI:2685466;Name=XP_006503148.1;gbkey=CDS;gene=Fyb2;product=FYN-binding protein 2 isoform X3;protein_id=XP_006503148.1;extra_copy_number=0
CM058244.1	Liftoff	CDS	102673523	102673616	.	+	.	ID=cds-XP_006503148.1;Parent=rna-XM_006503085.3;Dbxref=GeneID:242594,GenBank:XP_006503148.1,MGI:MGI:2685466;Name=XP_006503148.1;gbkey=CDS;gene=Fyb2;product=FYN-binding protein 2 isoform X3;protein_id=XP_006503148.1;extra_copy_number=0
CM058244.1	Liftoff	CDS	102675845	102676001	.	+	.	ID=cds-XP_006503148.1;Parent=rna-XM_006503085.3;Dbxref=GeneID:242594,GenBank:XP_006503148.1,MGI:MGI:2685466;Name=XP_006503148.1;gbkey=CDS;gene=Fyb2;product=FYN-binding protein 2 isoform X3;protein_id=XP_006503148.1;extra_copy_number=0
CM058244.1	Liftoff	CDS	102676087	102676120	.	+	.	ID=cds-XP_006503148.1;Parent=rna-XM_006503085.3;Dbxref=GeneID:242594,GenBank:XP_006503148.1,MGI:MGI:2685466;Name=XP_006503148.1;gbkey=CDS;gene=Fyb2;product=FYN-binding protein 2 isoform X3;protein_id=XP_006503148.1;extra_copy_number=0
CM058244.1	Liftoff	CDS	102676366	102676378	.	+	.	ID=cds-XP_006503148.1;Parent=rna-XM_006503085.3;Dbxref=GeneID:242594,GenBank:XP_006503148.1,MGI:MGI:2685466;Name=XP_006503148.1;gbkey=CDS;gene=Fyb2;product=FYN-binding protein 2 isoform X3;protein_id=XP_006503148.1;extra_copy_number=0
CM058244.1	Liftoff	transcript	102573785	102677094	.	+	.	ID=rna-NR_104376.2;Parent=gene-Fyb2;Dbxref=GeneID:242594,GenBank:NR_104376.2,MGI:MGI:2685466;Name=NR_104376.2;gbkey=misc_RNA;gene=Fyb2;product=FYN binding protein 2%2C transcript variant 4;transcript_id=NR_104376.2;extra_copy_number=0
CM058244.1	Liftoff	exon	102573785	102573914	.	+	.	ID=exon-NR_104376.2-1;Parent=rna-NR_104376.2;Dbxref=GeneID:242594,GenBank:NR_104376.2,MGI:MGI:2685466;gbkey=misc_RNA;gene=Fyb2;product=FYN binding protein 2%2C transcript variant 4;transcript_id=NR_104376.2;extra_copy_number=0
CM058244.1	Liftoff	exon	102605332	102606079	.	+	.	ID=exon-NR_104376.2-2;Parent=rna-NR_104376.2;Dbxref=GeneID:242594,GenBank:NR_104376.2,MGI:MGI:2685466;gbkey=misc_RNA;gene=Fyb2;product=FYN binding protein 2%2C transcript variant 4;transcript_id=NR_104376.2;extra_copy_number=0
CM058244.1	Liftoff	exon	102608902	102609060	.	+	.	ID=exon-NR_104376.2-3;Parent=rna-NR_104376.2;Dbxref=GeneID:242594,GenBank:NR_104376.2,MGI:MGI:2685466;gbkey=misc_RNA;gene=Fyb2;product=FYN binding protein 2%2C transcript variant 4;transcript_id=NR_104376.2;extra_copy_number=0
CM058244.1	Liftoff	exon	102611081	102611114	.	+	.	ID=exon-NR_104376.2-4;Parent=rna-NR_104376.2;Dbxref=GeneID:242594,GenBank:NR_104376.2,MGI:MGI:2685466;gbkey=misc_RNA;gene=Fyb2;product=FYN binding protein 2%2C transcript variant 4;transcript_id=NR_104376.2;extra_copy_number=0
CM058244.1	Liftoff	exon	102639216	102639316	.	+	.	ID=exon-NR_104376.2-5;Parent=rna-NR_104376.2;Dbxref=GeneID:242594,GenBank:NR_104376.2,MGI:MGI:2685466;gbkey=misc_RNA;gene=Fyb2;product=FYN binding protein 2%2C transcript variant 4;transcript_id=NR_104376.2;extra_copy_number=0
CM058244.1	Liftoff	exon	102646488	102646522	.	+	.	ID=exon-NR_104376.2-6;Parent=rna-NR_104376.2;Dbxref=GeneID:242594,GenBank:NR_104376.2,MGI:MGI:2685466;gbkey=misc_RNA;gene=Fyb2;product=FYN binding protein 2%2C transcript variant 4;transcript_id=NR_104376.2;extra_copy_number=0
CM058244.1	Liftoff	exon	102648382	102648413	.	+	.	ID=exon-NR_104376.2-7;Parent=rna-NR_104376.2;Dbxref=GeneID:242594,GenBank:NR_104376.2,MGI:MGI:2685466;gbkey=misc_RNA;gene=Fyb2;product=FYN binding protein 2%2C transcript variant 4;transcript_id=NR_104376.2;extra_copy_number=0
CM058244.1	Liftoff	exon	102649196	102649298	.	+	.	ID=exon-NR_104376.2-8;Parent=rna-NR_104376.2;Dbxref=GeneID:242594,GenBank:NR_104376.2,MGI:MGI:2685466;gbkey=misc_RNA;gene=Fyb2;product=FYN binding protein 2%2C transcript variant 4;transcript_id=NR_104376.2;extra_copy_number=0
CM058244.1	Liftoff	exon	102650430	102650589	.	+	.	ID=exon-NR_104376.2-9;Parent=rna-NR_104376.2;Dbxref=GeneID:242594,GenBank:NR_104376.2,MGI:MGI:2685466;gbkey=misc_RNA;gene=Fyb2;product=FYN binding protein 2%2C transcript variant 4;transcript_id=NR_104376.2;extra_copy_number=0
CM058244.1	Liftoff	exon	102655931	102656045	.	+	.	ID=exon-NR_104376.2-10;Parent=rna-NR_104376.2;Dbxref=GeneID:242594,GenBank:NR_104376.2,MGI:MGI:2685466;gbkey=misc_RNA;gene=Fyb2;product=FYN binding protein 2%2C transcript variant 4;transcript_id=NR_104376.2;extra_copy_number=0
CM058244.1	Liftoff	exon	102656134	102656174	.	+	.	ID=exon-NR_104376.2-11;Parent=rna-NR_104376.2;Dbxref=GeneID:242594,GenBank:NR_104376.2,MGI:MGI:2685466;gbkey=misc_RNA;gene=Fyb2;product=FYN binding protein 2%2C transcript variant 4;transcript_id=NR_104376.2;extra_copy_number=0
CM058244.1	Liftoff	exon	102659561	102659624	.	+	.	ID=exon-NR_104376.2-12;Parent=rna-NR_104376.2;Dbxref=GeneID:242594,GenBank:NR_104376.2,MGI:MGI:2685466;gbkey=misc_RNA;gene=Fyb2;product=FYN binding protein 2%2C transcript variant 4;transcript_id=NR_104376.2;extra_copy_number=0
CM058244.1	Liftoff	exon	102660661	102660754	.	+	.	ID=exon-NR_104376.2-13;Parent=rna-NR_104376.2;Dbxref=GeneID:242594,GenBank:NR_104376.2,MGI:MGI:2685466;gbkey=misc_RNA;gene=Fyb2;product=FYN binding protein 2%2C transcript variant 4;transcript_id=NR_104376.2;extra_copy_number=0
CM058244.1	Liftoff	exon	102662357	102662388	.	+	.	ID=exon-NR_104376.2-14;Parent=rna-NR_104376.2;Dbxref=GeneID:242594,GenBank:NR_104376.2,MGI:MGI:2685466;gbkey=misc_RNA;gene=Fyb2;product=FYN binding protein 2%2C transcript variant 4;transcript_id=NR_104376.2;extra_copy_number=0
CM058244.1	Liftoff	exon	102664108	102664180	.	+	.	ID=exon-NR_104376.2-15;Parent=rna-NR_104376.2;Dbxref=GeneID:242594,GenBank:NR_104376.2,MGI:MGI:2685466;gbkey=misc_RNA;gene=Fyb2;product=FYN binding protein 2%2C transcript variant 4;transcript_id=NR_104376.2;extra_copy_number=0
CM058244.1	Liftoff	exon	102665496	102665539	.	+	.	ID=exon-NR_104376.2-16;Parent=rna-NR_104376.2;Dbxref=GeneID:242594,GenBank:NR_104376.2,MGI:MGI:2685466;gbkey=misc_RNA;gene=Fyb2;product=FYN binding protein 2%2C transcript variant 4;transcript_id=NR_104376.2;extra_copy_number=0
CM058244.1	Liftoff	exon	102670686	102670772	.	+	.	ID=exon-NR_104376.2-17;Parent=rna-NR_104376.2;Dbxref=GeneID:242594,GenBank:NR_104376.2,MGI:MGI:2685466;gbkey=misc_RNA;gene=Fyb2;product=FYN binding protein 2%2C transcript variant 4;transcript_id=NR_104376.2;extra_copy_number=0
CM058244.1	Liftoff	exon	102673523	102673616	.	+	.	ID=exon-NR_104376.2-18;Parent=rna-NR_104376.2;Dbxref=GeneID:242594,GenBank:NR_104376.2,MGI:MGI:2685466;gbkey=misc_RNA;gene=Fyb2;product=FYN binding protein 2%2C transcript variant 4;transcript_id=NR_104376.2;extra_copy_number=0
CM058244.1	Liftoff	exon	102675845	102676001	.	+	.	ID=exon-NR_104376.2-19;Parent=rna-NR_104376.2;Dbxref=GeneID:242594,GenBank:NR_104376.2,MGI:MGI:2685466;gbkey=misc_RNA;gene=Fyb2;product=FYN binding protein 2%2C transcript variant 4;transcript_id=NR_104376.2;extra_copy_number=0
CM058244.1	Liftoff	exon	102676087	102676120	.	+	.	ID=exon-NR_104376.2-20;Parent=rna-NR_104376.2;Dbxref=GeneID:242594,GenBank:NR_104376.2,MGI:MGI:2685466;gbkey=misc_RNA;gene=Fyb2;product=FYN binding protein 2%2C transcript variant 4;transcript_id=NR_104376.2;extra_copy_number=0
CM058244.1	Liftoff	exon	102676366	102677094	.	+	.	ID=exon-NR_104376.2-21;Parent=rna-NR_104376.2;Dbxref=GeneID:242594,GenBank:NR_104376.2,MGI:MGI:2685466;gbkey=misc_RNA;gene=Fyb2;product=FYN binding protein 2%2C transcript variant 4;transcript_id=NR_104376.2;extra_copy_number=0
CM058244.1	Liftoff	gene	102547427	102550340	.	-	.	ID=gene-Gm40216;Dbxref=GeneID:105244639,MGI:MGI:5623101;Name=Gm40216;description=predicted gene%2C 40216;gbkey=Gene;gene=Gm40216;gene_biotype=lncRNA;coverage=1.0;sequence_ID=1.0;extra_copy_number=0;copy_num_ID=gene-Gm40216_0
CM058244.1	Liftoff	lnc_RNA	102547427	102550340	.	-	.	ID=rna-XR_867966.3;Parent=gene-Gm40216;Dbxref=GeneID:105244639,GenBank:XR_867966.3,MGI:MGI:5623101;Name=XR_867966.3;gbkey=ncRNA;gene=Gm40216;model_evidence=Supporting evidence includes similarity to: 100%25 coverage of the annotated genomic feature by RNAseq alignments%2C including 5 samples with support for all annotated introns;product=predicted gene%2C 40216;transcript_id=XR_867966.3;extra_copy_number=0
CM058244.1	Liftoff	exon	102547427	102548009	.	-	.	ID=exon-XR_867966.3-3;Parent=rna-XR_867966.3;Dbxref=GeneID:105244639,GenBank:XR_867966.3,MGI:MGI:5623101;gbkey=ncRNA;gene=Gm40216;product=predicted gene%2C 40216;transcript_id=XR_867966.3;extra_copy_number=0
CM058244.1	Liftoff	exon	102548932	102549071	.	-	.	ID=exon-XR_867966.3-2;Parent=rna-XR_867966.3;Dbxref=GeneID:105244639,GenBank:XR_867966.3,MGI:MGI:5623101;gbkey=ncRNA;gene=Gm40216;product=predicted gene%2C 40216;transcript_id=XR_867966.3;extra_copy_number=0
CM058244.1	Liftoff	exon	102550198	102550340	.	-	.	ID=exon-XR_867966.3-1;Parent=rna-XR_867966.3;Dbxref=GeneID:105244639,GenBank:XR_867966.3,MGI:MGI:5623101;gbkey=ncRNA;gene=Gm40216;product=predicted gene%2C 40216;transcript_id=XR_867966.3;extra_copy_number=0
CM058244.1	Liftoff	pseudogene	102629632	102631752	.	-	.	ID=gene-Gm12721;Dbxref=GeneID:108168943,MGI:MGI:3650292;Name=Gm12721;description=predicted gene 12721;gbkey=Gene;gene=Gm12721;gene_biotype=pseudogene;pseudo=true;coverage=1.0;sequence_ID=1.0;extra_copy_number=0;copy_num_ID=gene-Gm12721_0
CM058244.1	Liftoff	exon	102629632	102630392	.	-	.	ID=id-Gm12721;Parent=gene-Gm12721;Dbxref=GeneID:108168943,MGI:MGI:3650292;gbkey=exon;gene=Gm12721;model_evidence=Supporting evidence includes similarity to: 26 Proteins%2C and 77%25 coverage of the annotated genomic feature by RNAseq alignments;pseudo=true;extra_copy_number=0
CM058244.1	Liftoff	exon	102631683	102631752	.	-	.	ID=id-Gm12721-2;Parent=gene-Gm12721;Dbxref=GeneID:108168943,MGI:MGI:3650292;gbkey=exon;gene=Gm12721;model_evidence=Supporting evidence includes similarity to: 26 Proteins%2C and 77%25 coverage of the annotated genomic feature by RNAseq alignments;pseudo=true;extra_copy_number=0
CM058244.1	Liftoff	gene	102671349	102679312	.	-	.	ID=gene-Gm52670;Dbxref=GeneID:115489892,MGI:MGI:6366984;Name=Gm52670;description=predicted gene%2C 52670;gbkey=Gene;gene=Gm52670;gene_biotype=lncRNA;coverage=1.0;sequence_ID=1.0;extra_copy_number=0;copy_num_ID=gene-Gm52670_0
CM058244.1	Liftoff	lnc_RNA	102671349	102679312	.	-	.	ID=rna-XR_003955085.1;Parent=gene-Gm52670;Dbxref=GeneID:115489892,GenBank:XR_003955085.1,MGI:MGI:6366984;Name=XR_003955085.1;gbkey=ncRNA;gene=Gm52670;model_evidence=Supporting evidence includes similarity to: 5 ESTs%2C 8 long SRA reads%2C and 100%25 coverage of the annotated genomic feature by RNAseq alignments%2C including 6 samples with support for all annotated introns;product=predicted gene%2C 52670;transcript_id=XR_003955085.1;extra_copy_number=0
CM058244.1	Liftoff	exon	102671349	102677380	.	-	.	ID=exon-XR_003955085.1-2;Parent=rna-XR_003955085.1;Dbxref=GeneID:115489892,GenBank:XR_003955085.1,MGI:MGI:6366984;gbkey=ncRNA;gene=Gm52670;product=predicted gene%2C 52670;transcript_id=XR_003955085.1;extra_copy_number=0
CM058244.1	Liftoff	exon	102678112	102679312	.	-	.	ID=exon-XR_003955085.1-1;Parent=rna-XR_003955085.1;Dbxref=GeneID:115489892,GenBank:XR_003955085.1,MGI:MGI:6366984;gbkey=ncRNA;gene=Gm52670;product=predicted gene%2C 52670;transcript_id=XR_003955085.1;extra_copy_number=0
CM058244.1	Liftoff	gene	102689884	102770137	.	-	.	ID=gene-Prkaa2;Dbxref=GeneID:108079,MGI:MGI:1336173;Name=Prkaa2;description=protein kinase%2C AMP-activated%2C alpha 2 catalytic subunit;gbkey=Gene;gene=Prkaa2;gene_biotype=protein_coding;gene_synonym=2310008I11Rik,A830082D05,AMPKalpha2;coverage=1.0;sequence_ID=0.999;valid_ORFs=2;extra_copy_number=0;copy_num_ID=gene-Prkaa2_0
CM058244.1	Liftoff	mRNA	102689884	102770137	.	-	.	ID=rna-NM_001356568.1;Parent=gene-Prkaa2;Dbxref=GeneID:108079,GenBank:NM_001356568.1,MGI:MGI:1336173;Name=NM_001356568.1;gbkey=mRNA;gene=Prkaa2;product=protein kinase%2C AMP-activated%2C alpha 2 catalytic subunit%2C transcript variant 2;transcript_id=NM_001356568.1;matches_ref_protein=True;valid_ORF=True;extra_copy_number=0
CM058244.1	Liftoff	exon	102689884	102696565	.	-	.	ID=exon-NM_001356568.1-8;Parent=rna-NM_001356568.1;Dbxref=GeneID:108079,GenBank:NM_001356568.1,MGI:MGI:1336173;gbkey=mRNA;gene=Prkaa2;product=protein kinase%2C AMP-activated%2C alpha 2 catalytic subunit%2C transcript variant 2;transcript_id=NM_001356568.1;extra_copy_number=0
CM058244.1	Liftoff	exon	102696934	102697060	.	-	.	ID=exon-NM_001356568.1-7;Parent=rna-NM_001356568.1;Dbxref=GeneID:108079,GenBank:NM_001356568.1,MGI:MGI:1336173;gbkey=mRNA;gene=Prkaa2;product=protein kinase%2C AMP-activated%2C alpha 2 catalytic subunit%2C transcript variant 2;transcript_id=NM_001356568.1;extra_copy_number=0
CM058244.1	Liftoff	exon	102699957	102700461	.	-	.	ID=exon-NM_001356568.1-6;Parent=rna-NM_001356568.1;Dbxref=GeneID:108079,GenBank:NM_001356568.1,MGI:MGI:1336173;gbkey=mRNA;gene=Prkaa2;product=protein kinase%2C AMP-activated%2C alpha 2 catalytic subunit%2C transcript variant 2;transcript_id=NM_001356568.1;extra_copy_number=0
CM058244.1	Liftoff	exon	102707325	102707549	.	-	.	ID=exon-NM_001356568.1-5;Parent=rna-NM_001356568.1;Dbxref=GeneID:108079,GenBank:NM_001356568.1,MGI:MGI:1336173;gbkey=mRNA;gene=Prkaa2;product=protein kinase%2C AMP-activated%2C alpha 2 catalytic subunit%2C transcript variant 2;transcript_id=NM_001356568.1;extra_copy_number=0
CM058244.1	Liftoff	exon	102709568	102709655	.	-	.	ID=exon-NM_001356568.1-4;Parent=rna-NM_001356568.1;Dbxref=GeneID:108079,GenBank:NM_001356568.1,MGI:MGI:1336173;gbkey=mRNA;gene=Prkaa2;product=protein kinase%2C AMP-activated%2C alpha 2 catalytic subunit%2C transcript variant 2;transcript_id=NM_001356568.1;extra_copy_number=0
CM058244.1	Liftoff	exon	102711436	102711580	.	-	.	ID=exon-NM_001356568.1-3;Parent=rna-NM_001356568.1;Dbxref=GeneID:108079,GenBank:NM_001356568.1,MGI:MGI:1336173;gbkey=mRNA;gene=Prkaa2;product=protein kinase%2C AMP-activated%2C alpha 2 catalytic subunit%2C transcript variant 2;transcript_id=NM_001356568.1;extra_copy_number=0
CM058244.1	Liftoff	exon	102712150	102712243	.	-	.	ID=exon-NM_001356568.1-2;Parent=rna-NM_001356568.1;Dbxref=GeneID:108079,GenBank:NM_001356568.1,MGI:MGI:1336173;gbkey=mRNA;gene=Prkaa2;product=protein kinase%2C AMP-activated%2C alpha 2 catalytic subunit%2C transcript variant 2;transcript_id=NM_001356568.1;extra_copy_number=0
CM058244.1	Liftoff	exon	102769944	102770137	.	-	.	ID=exon-NM_001356568.1-1;Parent=rna-NM_001356568.1;Dbxref=GeneID:108079,GenBank:NM_001356568.1,MGI:MGI:1336173;gbkey=mRNA;gene=Prkaa2;product=protein kinase%2C AMP-activated%2C alpha 2 catalytic subunit%2C transcript variant 2;transcript_id=NM_001356568.1;extra_copy_number=0
CM058244.1	Liftoff	CDS	102696327	102696565	.	-	.	ID=cds-NP_001343497.1;Parent=rna-NM_001356568.1;Dbxref=GeneID:108079,GenBank:NP_001343497.1,MGI:MGI:1336173;Name=NP_001343497.1;Note=isoform 2 is encoded by transcript variant 2;gbkey=CDS;gene=Prkaa2;product=5'-AMP-activated protein kinase catalytic subunit alpha-2 isoform 2;protein_id=NP_001343497.1;extra_copy_number=0
CM058244.1	Liftoff	CDS	102696934	102697060	.	-	.	ID=cds-NP_001343497.1;Parent=rna-NM_001356568.1;Dbxref=GeneID:108079,GenBank:NP_001343497.1,MGI:MGI:1336173;Name=NP_001343497.1;Note=isoform 2 is encoded by transcript variant 2;gbkey=CDS;gene=Prkaa2;product=5'-AMP-activated protein kinase catalytic subunit alpha-2 isoform 2;protein_id=NP_001343497.1;extra_copy_number=0
CM058244.1	Liftoff	CDS	102699957	102700461	.	-	.	ID=cds-NP_001343497.1;Parent=rna-NM_001356568.1;Dbxref=GeneID:108079,GenBank:NP_001343497.1,MGI:MGI:1336173;Name=NP_001343497.1;Note=isoform 2 is encoded by transcript variant 2;gbkey=CDS;gene=Prkaa2;product=5'-AMP-activated protein kinase catalytic subunit alpha-2 isoform 2;protein_id=NP_001343497.1;extra_copy_number=0
CM058244.1	Liftoff	CDS	102707325	102707549	.	-	.	ID=cds-NP_001343497.1;Parent=rna-NM_001356568.1;Dbxref=GeneID:108079,GenBank:NP_001343497.1,MGI:MGI:1336173;Name=NP_001343497.1;Note=isoform 2 is encoded by transcript variant 2;gbkey=CDS;gene=Prkaa2;product=5'-AMP-activated protein kinase catalytic subunit alpha-2 isoform 2;protein_id=NP_001343497.1;extra_copy_number=0
CM058244.1	Liftoff	CDS	102709568	102709655	.	-	.	ID=cds-NP_001343497.1;Parent=rna-NM_001356568.1;Dbxref=GeneID:108079,GenBank:NP_001343497.1,MGI:MGI:1336173;Name=NP_001343497.1;Note=isoform 2 is encoded by transcript variant 2;gbkey=CDS;gene=Prkaa2;product=5'-AMP-activated protein kinase catalytic subunit alpha-2 isoform 2;protein_id=NP_001343497.1;extra_copy_number=0
CM058244.1	Liftoff	CDS	102711436	102711580	.	-	.	ID=cds-NP_001343497.1;Parent=rna-NM_001356568.1;Dbxref=GeneID:108079,GenBank:NP_001343497.1,MGI:MGI:1336173;Name=NP_001343497.1;Note=isoform 2 is encoded by transcript variant 2;gbkey=CDS;gene=Prkaa2;product=5'-AMP-activated protein kinase catalytic subunit alpha-2 isoform 2;protein_id=NP_001343497.1;extra_copy_number=0
CM058244.1	Liftoff	CDS	102712150	102712209	.	-	.	ID=cds-NP_001343497.1;Parent=rna-NM_001356568.1;Dbxref=GeneID:108079,GenBank:NP_001343497.1,MGI:MGI:1336173;Name=NP_001343497.1;Note=isoform 2 is encoded by transcript variant 2;gbkey=CDS;gene=Prkaa2;product=5'-AMP-activated protein kinase catalytic subunit alpha-2 isoform 2;protein_id=NP_001343497.1;extra_copy_number=0
CM058244.1	Liftoff	mRNA	102689885	102770137	.	-	.	ID=rna-NM_178143.2;Parent=gene-Prkaa2;Dbxref=GeneID:108079,GenBank:NM_178143.2,MGI:MGI:1336173;Name=NM_178143.2;gbkey=mRNA;gene=Prkaa2;product=protein kinase%2C AMP-activated%2C alpha 2 catalytic subunit%2C transcript variant 1;tag=RefSeq Select;transcript_id=NM_178143.2;matches_ref_protein=True;valid_ORF=True;extra_copy_number=0
CM058244.1	Liftoff	exon	102689885	102696565	.	-	.	ID=exon-NM_178143.2-9;Parent=rna-NM_178143.2;Dbxref=GeneID:108079,GenBank:NM_178143.2,MGI:MGI:1336173;gbkey=mRNA;gene=Prkaa2;product=protein kinase%2C AMP-activated%2C alpha 2 catalytic subunit%2C transcript variant 1;tag=RefSeq Select;transcript_id=NM_178143.2;extra_copy_number=0
CM058244.1	Liftoff	exon	102696934	102697060	.	-	.	ID=exon-NM_178143.2-8;Parent=rna-NM_178143.2;Dbxref=GeneID:108079,GenBank:NM_178143.2,MGI:MGI:1336173;gbkey=mRNA;gene=Prkaa2;product=protein kinase%2C AMP-activated%2C alpha 2 catalytic subunit%2C transcript variant 1;tag=RefSeq Select;transcript_id=NM_178143.2;extra_copy_number=0
CM058244.1	Liftoff	exon	102699957	102700461	.	-	.	ID=exon-NM_178143.2-7;Parent=rna-NM_178143.2;Dbxref=GeneID:108079,GenBank:NM_178143.2,MGI:MGI:1336173;gbkey=mRNA;gene=Prkaa2;product=protein kinase%2C AMP-activated%2C alpha 2 catalytic subunit%2C transcript variant 1;tag=RefSeq Select;transcript_id=NM_178143.2;extra_copy_number=0
CM058244.1	Liftoff	exon	102707325	102707549	.	-	.	ID=exon-NM_178143.2-6;Parent=rna-NM_178143.2;Dbxref=GeneID:108079,GenBank:NM_178143.2,MGI:MGI:1336173;gbkey=mRNA;gene=Prkaa2;product=protein kinase%2C AMP-activated%2C alpha 2 catalytic subunit%2C transcript variant 1;tag=RefSeq Select;transcript_id=NM_178143.2;extra_copy_number=0
CM058244.1	Liftoff	exon	102709568	102709655	.	-	.	ID=exon-NM_178143.2-5;Parent=rna-NM_178143.2;Dbxref=GeneID:108079,GenBank:NM_178143.2,MGI:MGI:1336173;gbkey=mRNA;gene=Prkaa2;product=protein kinase%2C AMP-activated%2C alpha 2 catalytic subunit%2C transcript variant 1;tag=RefSeq Select;transcript_id=NM_178143.2;extra_copy_number=0
CM058244.1	Liftoff	exon	102711436	102711580	.	-	.	ID=exon-NM_178143.2-4;Parent=rna-NM_178143.2;Dbxref=GeneID:108079,GenBank:NM_178143.2,MGI:MGI:1336173;gbkey=mRNA;gene=Prkaa2;product=protein kinase%2C AMP-activated%2C alpha 2 catalytic subunit%2C transcript variant 1;tag=RefSeq Select;transcript_id=NM_178143.2;extra_copy_number=0
CM058244.1	Liftoff	exon	102712150	102712243	.	-	.	ID=exon-NM_178143.2-3;Parent=rna-NM_178143.2;Dbxref=GeneID:108079,GenBank:NM_178143.2,MGI:MGI:1336173;gbkey=mRNA;gene=Prkaa2;product=protein kinase%2C AMP-activated%2C alpha 2 catalytic subunit%2C transcript variant 1;tag=RefSeq Select;transcript_id=NM_178143.2;extra_copy_number=0
CM058244.1	Liftoff	exon	102735657	102735798	.	-	.	ID=exon-NM_178143.2-2;Parent=rna-NM_178143.2;Dbxref=GeneID:108079,GenBank:NM_178143.2,MGI:MGI:1336173;gbkey=mRNA;gene=Prkaa2;product=protein kinase%2C AMP-activated%2C alpha 2 catalytic subunit%2C transcript variant 1;tag=RefSeq Select;transcript_id=NM_178143.2;extra_copy_number=0
CM058244.1	Liftoff	exon	102769944	102770137	.	-	.	ID=exon-NM_178143.2-1;Parent=rna-NM_178143.2;Dbxref=GeneID:108079,GenBank:NM_178143.2,MGI:MGI:1336173;gbkey=mRNA;gene=Prkaa2;product=protein kinase%2C AMP-activated%2C alpha 2 catalytic subunit%2C transcript variant 1;tag=RefSeq Select;transcript_id=NM_178143.2;extra_copy_number=0
CM058244.1	Liftoff	CDS	102696327	102696565	.	-	.	ID=cds-NP_835279.2;Parent=rna-NM_178143.2;Dbxref=CCDS:CCDS18416.1,GeneID:108079,GenBank:NP_835279.2,MGI:MGI:1336173;Name=NP_835279.2;Note=isoform 1 is encoded by transcript variant 1;gbkey=CDS;gene=Prkaa2;product=5'-AMP-activated protein kinase catalytic subunit alpha-2 isoform 1;protein_id=NP_835279.2;tag=RefSeq Select;extra_copy_number=0
CM058244.1	Liftoff	CDS	102696934	102697060	.	-	.	ID=cds-NP_835279.2;Parent=rna-NM_178143.2;Dbxref=CCDS:CCDS18416.1,GeneID:108079,GenBank:NP_835279.2,MGI:MGI:1336173;Name=NP_835279.2;Note=isoform 1 is encoded by transcript variant 1;gbkey=CDS;gene=Prkaa2;product=5'-AMP-activated protein kinase catalytic subunit alpha-2 isoform 1;protein_id=NP_835279.2;tag=RefSeq Select;extra_copy_number=0
CM058244.1	Liftoff	CDS	102699957	102700461	.	-	.	ID=cds-NP_835279.2;Parent=rna-NM_178143.2;Dbxref=CCDS:CCDS18416.1,GeneID:108079,GenBank:NP_835279.2,MGI:MGI:1336173;Name=NP_835279.2;Note=isoform 1 is encoded by transcript variant 1;gbkey=CDS;gene=Prkaa2;product=5'-AMP-activated protein kinase catalytic subunit alpha-2 isoform 1;protein_id=NP_835279.2;tag=RefSeq Select;extra_copy_number=0
CM058244.1	Liftoff	CDS	102707325	102707549	.	-	.	ID=cds-NP_835279.2;Parent=rna-NM_178143.2;Dbxref=CCDS:CCDS18416.1,GeneID:108079,GenBank:NP_835279.2,MGI:MGI:1336173;Name=NP_835279.2;Note=isoform 1 is encoded by transcript variant 1;gbkey=CDS;gene=Prkaa2;product=5'-AMP-activated protein kinase catalytic subunit alpha-2 isoform 1;protein_id=NP_835279.2;tag=RefSeq Select;extra_copy_number=0
CM058244.1	Liftoff	CDS	102709568	102709655	.	-	.	ID=cds-NP_835279.2;Parent=rna-NM_178143.2;Dbxref=CCDS:CCDS18416.1,GeneID:108079,GenBank:NP_835279.2,MGI:MGI:1336173;Name=NP_835279.2;Note=isoform 1 is encoded by transcript variant 1;gbkey=CDS;gene=Prkaa2;product=5'-AMP-activated protein kinase catalytic subunit alpha-2 isoform 1;protein_id=NP_835279.2;tag=RefSeq Select;extra_copy_number=0
CM058244.1	Liftoff	CDS	102711436	102711580	.	-	.	ID=cds-NP_835279.2;Parent=rna-NM_178143.2;Dbxref=CCDS:CCDS18416.1,GeneID:108079,GenBank:NP_835279.2,MGI:MGI:1336173;Name=NP_835279.2;Note=isoform 1 is encoded by transcript variant 1;gbkey=CDS;gene=Prkaa2;product=5'-AMP-activated protein kinase catalytic subunit alpha-2 isoform 1;protein_id=NP_835279.2;tag=RefSeq Select;extra_copy_number=0
CM058244.1	Liftoff	CDS	102712150	102712243	.	-	.	ID=cds-NP_835279.2;Parent=rna-NM_178143.2;Dbxref=CCDS:CCDS18416.1,GeneID:108079,GenBank:NP_835279.2,MGI:MGI:1336173;Name=NP_835279.2;Note=isoform 1 is encoded by transcript variant 1;gbkey=CDS;gene=Prkaa2;product=5'-AMP-activated protein kinase catalytic subunit alpha-2 isoform 1;protein_id=NP_835279.2;tag=RefSeq Select;extra_copy_number=0
CM058244.1	Liftoff	CDS	102735657	102735798	.	-	.	ID=cds-NP_835279.2;Parent=rna-NM_178143.2;Dbxref=CCDS:CCDS18416.1,GeneID:108079,GenBank:NP_835279.2,MGI:MGI:1336173;Name=NP_835279.2;Note=isoform 1 is encoded by transcript variant 1;gbkey=CDS;gene=Prkaa2;product=5'-AMP-activated protein kinase catalytic subunit alpha-2 isoform 1;protein_id=NP_835279.2;tag=RefSeq Select;extra_copy_number=0
CM058244.1	Liftoff	CDS	102769944	102770037	.	-	.	ID=cds-NP_835279.2;Parent=rna-NM_178143.2;Dbxref=CCDS:CCDS18416.1,GeneID:108079,GenBank:NP_835279.2,MGI:MGI:1336173;Name=NP_835279.2;Note=isoform 1 is encoded by transcript variant 1;gbkey=CDS;gene=Prkaa2;product=5'-AMP-activated protein kinase catalytic subunit alpha-2 isoform 1;protein_id=NP_835279.2;tag=RefSeq Select;extra_copy_number=0
CM058244.1	Liftoff	match	102760251	102761566	.	+	.	ID=aa2920ed-aa4e-4b17-bfa5-3467219303eb;Target=NG_054518.1 1 1316 +;assembly_bases_aln=1316;assembly_bases_seq=1316;bit_score=2450.21;blast_aligner=1;blast_score=1316;common_component=0;e_value=0;filter_score=0;for_remapping=2;gap_count=0;hsp_percent_coverage=100;matchable_bases=1316;matched_bases=1316;num_ident=1316;num_mismatch=0;pct_coverage=100;pct_coverage_hiqual=100;pct_identity_gap=100;pct_identity_gapopen_only=100;pct_identity_ungap=100;rank=1;weighted_identity=1;coverage=1.0;sequence_ID=1.0;extra_copy_number=0;copy_num_ID=aa2920ed-aa4e-4b17-bfa5-3467219303eb_0
CM058244.1	Liftoff	enhancer	102760351	102761466	.	.	.	ID=id-GeneID:110120455;Dbxref=GeneID:110120455,VISTA:mm1176;Note=VISTA enhancer mm1176;experiment=EXISTENCE:transgenic organism evidence [ECO:0001131][PMID:17130149];function=enhancer in: heart[8/10];gbkey=regulatory;regulatory_class=enhancer;coverage=1.0;sequence_ID=1.0;extra_copy_number=0;copy_num_ID=id-GeneID:110120455_0
CM058244.1	Liftoff	biological_region	102760351	102761466	.	+	.	ID=id-GeneID:110120455-2;Dbxref=GeneID:110120455;Name=biological region;gbkey=Region;standard_name=VISTA enhancer mm1176;coverage=1.0;sequence_ID=1.0;extra_copy_number=0;copy_num_ID=id-GeneID:110120455-2_0
CM058244.1	Liftoff	gene	102770201	102772561	.	+	.	ID=gene-Gm36893;Dbxref=GeneID:102640948,MGI:MGI:5596052;Name=Gm36893;description=predicted gene%2C 36893;gbkey=Gene;gene=Gm36893;gene_biotype=lncRNA;coverage=1.0;sequence_ID=1.0;extra_copy_number=0;copy_num_ID=gene-Gm36893_0
CM058244.1	Liftoff	lnc_RNA	102770201	102772561	.	+	.	ID=rna-XR_376484.5;Parent=gene-Gm36893;Dbxref=GeneID:102640948,GenBank:XR_376484.5,MGI:MGI:5596052;Name=XR_376484.5;gbkey=ncRNA;gene=Gm36893;model_evidence=Supporting evidence includes similarity to: 1 long SRA read%2C and 100%25 coverage of the annotated genomic feature by RNAseq alignments%2C including 12 samples with support for all annotated introns;product=predicted gene%2C 36893;transcript_id=XR_376484.5;extra_copy_number=0
CM058244.1	Liftoff	exon	102770201	102770427	.	+	.	ID=exon-XR_376484.5-1;Parent=rna-XR_376484.5;Dbxref=GeneID:102640948,GenBank:XR_376484.5,MGI:MGI:5596052;gbkey=ncRNA;gene=Gm36893;product=predicted gene%2C 36893;transcript_id=XR_376484.5;extra_copy_number=0
CM058244.1	Liftoff	exon	102772253	102772561	.	+	.	ID=exon-XR_376484.5-2;Parent=rna-XR_376484.5;Dbxref=GeneID:102640948,GenBank:XR_376484.5,MGI:MGI:5596052;gbkey=ncRNA;gene=Gm36893;product=predicted gene%2C 36893;transcript_id=XR_376484.5;extra_copy_number=0
CM058244.1	Liftoff	gene	102813371	102816869	.	-	.	ID=gene-Gm29838;Dbxref=GeneID:102631520,MGI:MGI:5588997;Name=Gm29838;description=predicted gene%2C 29838;gbkey=Gene;gene=Gm29838;gene_biotype=lncRNA;coverage=1.0;sequence_ID=1.0;extra_copy_number=0;copy_num_ID=gene-Gm29838_0
CM058244.1	Liftoff	lnc_RNA	102813371	102816869	.	-	.	ID=rna-XR_376486.4;Parent=gene-Gm29838;Dbxref=GeneID:102631520,GenBank:XR_376486.4,MGI:MGI:5588997;Name=XR_376486.4;gbkey=ncRNA;gene=Gm29838;model_evidence=Supporting evidence includes similarity to: 60 long SRA reads%2C and 98%25 coverage of the annotated genomic feature by RNAseq alignments%2C including 10 samples with support for all annotated introns;product=predicted gene%2C 29838;transcript_id=XR_376486.4;extra_copy_number=0
CM058244.1	Liftoff	exon	102813371	102813891	.	-	.	ID=exon-XR_376486.4-2;Parent=rna-XR_376486.4;Dbxref=GeneID:102631520,GenBank:XR_376486.4,MGI:MGI:5588997;gbkey=ncRNA;gene=Gm29838;product=predicted gene%2C 29838;transcript_id=XR_376486.4;extra_copy_number=0
CM058244.1	Liftoff	exon	102814381	102816869	.	-	.	ID=exon-XR_376486.4-1;Parent=rna-XR_376486.4;Dbxref=GeneID:102631520,GenBank:XR_376486.4,MGI:MGI:5588997;gbkey=ncRNA;gene=Gm29838;product=predicted gene%2C 29838;transcript_id=XR_376486.4;extra_copy_number=0
CM058244.1	Liftoff	gene	102817595	102893029	.	+	.	ID=gene-Plpp3;Dbxref=GeneID:67916,MGI:MGI:1915166;Name=Plpp3;description=phospholipid phosphatase 3;gbkey=Gene;gene=Plpp3;gene_biotype=protein_coding;gene_synonym=1110003O22Rik,2610002D05Rik,D4Bwg0538e,D4Bwg1535e,Lpp3,Ppab2b,Ppap2b,PRG-2;coverage=1.0;sequence_ID=1.0;valid_ORFs=1;extra_copy_number=0;copy_num_ID=gene-Plpp3_0
CM058244.1	Liftoff	mRNA	102817595	102893029	.	+	.	ID=rna-NM_080555.2;Parent=gene-Plpp3;Dbxref=GeneID:67916,GenBank:NM_080555.2,MGI:MGI:1915166;Name=NM_080555.2;gbkey=mRNA;gene=Plpp3;product=phospholipid phosphatase 3;tag=RefSeq Select;transcript_id=NM_080555.2;matches_ref_protein=True;valid_ORF=True;extra_copy_number=0
CM058244.1	Liftoff	exon	102817595	102818211	.	+	.	ID=exon-NM_080555.2-1;Parent=rna-NM_080555.2;Dbxref=GeneID:67916,GenBank:NM_080555.2,MGI:MGI:1915166;gbkey=mRNA;gene=Plpp3;product=phospholipid phosphatase 3;tag=RefSeq Select;transcript_id=NM_080555.2;extra_copy_number=0
CM058244.1	Liftoff	exon	102855061	102855218	.	+	.	ID=exon-NM_080555.2-2;Parent=rna-NM_080555.2;Dbxref=GeneID:67916,GenBank:NM_080555.2,MGI:MGI:1915166;gbkey=mRNA;gene=Plpp3;product=phospholipid phosphatase 3;tag=RefSeq Select;transcript_id=NM_080555.2;extra_copy_number=0
CM058244.1	Liftoff	exon	102868783	102869063	.	+	.	ID=exon-NM_080555.2-3;Parent=rna-NM_080555.2;Dbxref=GeneID:67916,GenBank:NM_080555.2,MGI:MGI:1915166;gbkey=mRNA;gene=Plpp3;product=phospholipid phosphatase 3;tag=RefSeq Select;transcript_id=NM_080555.2;extra_copy_number=0
CM058244.1	Liftoff	exon	102869459	102869516	.	+	.	ID=exon-NM_080555.2-4;Parent=rna-NM_080555.2;Dbxref=GeneID:67916,GenBank:NM_080555.2,MGI:MGI:1915166;gbkey=mRNA;gene=Plpp3;product=phospholipid phosphatase 3;tag=RefSeq Select;transcript_id=NM_080555.2;extra_copy_number=0
CM058244.1	Liftoff	exon	102879587	102879763	.	+	.	ID=exon-NM_080555.2-5;Parent=rna-NM_080555.2;Dbxref=GeneID:67916,GenBank:NM_080555.2,MGI:MGI:1915166;gbkey=mRNA;gene=Plpp3;product=phospholipid phosphatase 3;tag=RefSeq Select;transcript_id=NM_080555.2;extra_copy_number=0
CM058244.1	Liftoff	exon	102891159	102893029	.	+	.	ID=exon-NM_080555.2-6;Parent=rna-NM_080555.2;Dbxref=GeneID:67916,GenBank:NM_080555.2,MGI:MGI:1915166;gbkey=mRNA;gene=Plpp3;product=phospholipid phosphatase 3;tag=RefSeq Select;transcript_id=NM_080555.2;extra_copy_number=0
CM058244.1	Liftoff	CDS	102818073	102818211	.	+	.	ID=cds-NP_542122.1;Parent=rna-NM_080555.2;Dbxref=CCDS:CCDS18417.1,GeneID:67916,GenBank:NP_542122.1,MGI:MGI:1915166;Name=NP_542122.1;gbkey=CDS;gene=Plpp3;product=phospholipid phosphatase 3;protein_id=NP_542122.1;tag=RefSeq Select;extra_copy_number=0
CM058244.1	Liftoff	CDS	102855061	102855218	.	+	.	ID=cds-NP_542122.1;Parent=rna-NM_080555.2;Dbxref=CCDS:CCDS18417.1,GeneID:67916,GenBank:NP_542122.1,MGI:MGI:1915166;Name=NP_542122.1;gbkey=CDS;gene=Plpp3;product=phospholipid phosphatase 3;protein_id=NP_542122.1;tag=RefSeq Select;extra_copy_number=0
CM058244.1	Liftoff	CDS	102868783	102869063	.	+	.	ID=cds-NP_542122.1;Parent=rna-NM_080555.2;Dbxref=CCDS:CCDS18417.1,GeneID:67916,GenBank:NP_542122.1,MGI:MGI:1915166;Name=NP_542122.1;gbkey=CDS;gene=Plpp3;product=phospholipid phosphatase 3;protein_id=NP_542122.1;tag=RefSeq Select;extra_copy_number=0
CM058244.1	Liftoff	CDS	102869459	102869516	.	+	.	ID=cds-NP_542122.1;Parent=rna-NM_080555.2;Dbxref=CCDS:CCDS18417.1,GeneID:67916,GenBank:NP_542122.1,MGI:MGI:1915166;Name=NP_542122.1;gbkey=CDS;gene=Plpp3;product=phospholipid phosphatase 3;protein_id=NP_542122.1;tag=RefSeq Select;extra_copy_number=0
CM058244.1	Liftoff	CDS	102879587	102879763	.	+	.	ID=cds-NP_542122.1;Parent=rna-NM_080555.2;Dbxref=CCDS:CCDS18417.1,GeneID:67916,GenBank:NP_542122.1,MGI:MGI:1915166;Name=NP_542122.1;gbkey=CDS;gene=Plpp3;product=phospholipid phosphatase 3;protein_id=NP_542122.1;tag=RefSeq Select;extra_copy_number=0
CM058244.1	Liftoff	CDS	102891159	102891284	.	+	.	ID=cds-NP_542122.1;Parent=rna-NM_080555.2;Dbxref=CCDS:CCDS18417.1,GeneID:67916,GenBank:NP_542122.1,MGI:MGI:1915166;Name=NP_542122.1;gbkey=CDS;gene=Plpp3;product=phospholipid phosphatase 3;protein_id=NP_542122.1;tag=RefSeq Select;extra_copy_number=0
CM058244.1	Liftoff	gene	102921431	102932510	.	+	.	ID=gene-Gm54244;Dbxref=GeneID:118568679,MGI:MGI:6723511;Name=Gm54244;description=predicted gene%2C 54244;gbkey=Gene;gene=Gm54244;gene_biotype=lncRNA;coverage=1.0;sequence_ID=1.0;extra_copy_number=0;copy_num_ID=gene-Gm54244_0
CM058244.1	Liftoff	lnc_RNA	102921431	102932510	.	+	.	ID=rna-XR_004942141.1;Parent=gene-Gm54244;Dbxref=GeneID:118568679,GenBank:XR_004942141.1,MGI:MGI:6723511;Name=XR_004942141.1;gbkey=ncRNA;gene=Gm54244;model_evidence=Supporting evidence includes similarity to: 100%25 coverage of the annotated genomic feature by RNAseq alignments%2C including 3 samples with support for all annotated introns;product=predicted gene%2C 54244;transcript_id=XR_004942141.1;extra_copy_number=0
CM058244.1	Liftoff	exon	102921431	102921577	.	+	.	ID=exon-XR_004942141.1-1;Parent=rna-XR_004942141.1;Dbxref=GeneID:118568679,GenBank:XR_004942141.1,MGI:MGI:6723511;gbkey=ncRNA;gene=Gm54244;product=predicted gene%2C 54244;transcript_id=XR_004942141.1;extra_copy_number=0
CM058244.1	Liftoff	exon	102923938	102924098	.	+	.	ID=exon-XR_004942141.1-2;Parent=rna-XR_004942141.1;Dbxref=GeneID:118568679,GenBank:XR_004942141.1,MGI:MGI:6723511;gbkey=ncRNA;gene=Gm54244;product=predicted gene%2C 54244;transcript_id=XR_004942141.1;extra_copy_number=0
CM058244.1	Liftoff	exon	102931434	102932510	.	+	.	ID=exon-XR_004942141.1-3;Parent=rna-XR_004942141.1;Dbxref=GeneID:118568679,GenBank:XR_004942141.1,MGI:MGI:6723511;gbkey=ncRNA;gene=Gm54244;product=predicted gene%2C 54244;transcript_id=XR_004942141.1;extra_copy_number=0
CM058244.1	Liftoff	gene	102970663	102979435	.	-	.	ID=gene-Gm40217;Dbxref=GeneID:105244640,MGI:MGI:5623102;Name=Gm40217;description=predicted gene%2C 40217;gbkey=Gene;gene=Gm40217;gene_biotype=lncRNA;coverage=1.0;sequence_ID=1.0;extra_copy_number=0;copy_num_ID=gene-Gm40217_0
CM058244.1	Liftoff	lnc_RNA	102970663	102979435	.	-	.	ID=rna-XR_867967.1;Parent=gene-Gm40217;Dbxref=GeneID:105244640,GenBank:XR_867967.1,MGI:MGI:5623102;Name=XR_867967.1;gbkey=ncRNA;gene=Gm40217;model_evidence=Supporting evidence includes similarity to: 100%25 coverage of the annotated genomic feature by RNAseq alignments%2C including 1 sample with support for all annotated introns;product=predicted gene%2C 40217%2C transcript variant X1;transcript_id=XR_867967.1;extra_copy_number=0
CM058244.1	Liftoff	exon	102970663	102971321	.	-	.	ID=exon-XR_867967.1-4;Parent=rna-XR_867967.1;Dbxref=GeneID:105244640,GenBank:XR_867967.1,MGI:MGI:5623102;gbkey=ncRNA;gene=Gm40217;product=predicted gene%2C 40217%2C transcript variant X1;transcript_id=XR_867967.1;extra_copy_number=0
CM058244.1	Liftoff	exon	102975173	102975285	.	-	.	ID=exon-XR_867967.1-3;Parent=rna-XR_867967.1;Dbxref=GeneID:105244640,GenBank:XR_867967.1,MGI:MGI:5623102;gbkey=ncRNA;gene=Gm40217;product=predicted gene%2C 40217%2C transcript variant X1;transcript_id=XR_867967.1;extra_copy_number=0
CM058244.1	Liftoff	exon	102975764	102975873	.	-	.	ID=exon-XR_867967.1-2;Parent=rna-XR_867967.1;Dbxref=GeneID:105244640,GenBank:XR_867967.1,MGI:MGI:5623102;gbkey=ncRNA;gene=Gm40217;product=predicted gene%2C 40217%2C transcript variant X1;transcript_id=XR_867967.1;extra_copy_number=0
CM058244.1	Liftoff	exon	102978989	102979435	.	-	.	ID=exon-XR_867967.1-1;Parent=rna-XR_867967.1;Dbxref=GeneID:105244640,GenBank:XR_867967.1,MGI:MGI:5623102;gbkey=ncRNA;gene=Gm40217;product=predicted gene%2C 40217%2C transcript variant X1;transcript_id=XR_867967.1;extra_copy_number=0
CM058244.1	Liftoff	lnc_RNA	102970663	102976888	.	-	.	ID=rna-XR_867968.2;Parent=gene-Gm40217;Dbxref=GeneID:105244640,GenBank:XR_867968.2,MGI:MGI:5623102;Name=XR_867968.2;gbkey=ncRNA;gene=Gm40217;model_evidence=Supporting evidence includes similarity to: 100%25 coverage of the annotated genomic feature by RNAseq alignments%2C including 1 sample with support for all annotated introns;product=predicted gene%2C 40217%2C transcript variant X2;transcript_id=XR_867968.2;extra_copy_number=0
CM058244.1	Liftoff	exon	102970663	102971321	.	-	.	ID=exon-XR_867968.2-4;Parent=rna-XR_867968.2;Dbxref=GeneID:105244640,GenBank:XR_867968.2,MGI:MGI:5623102;gbkey=ncRNA;gene=Gm40217;product=predicted gene%2C 40217%2C transcript variant X2;transcript_id=XR_867968.2;extra_copy_number=0
CM058244.1	Liftoff	exon	102975173	102975285	.	-	.	ID=exon-XR_867968.2-3;Parent=rna-XR_867968.2;Dbxref=GeneID:105244640,GenBank:XR_867968.2,MGI:MGI:5623102;gbkey=ncRNA;gene=Gm40217;product=predicted gene%2C 40217%2C transcript variant X2;transcript_id=XR_867968.2;extra_copy_number=0
CM058244.1	Liftoff	exon	102975764	102975873	.	-	.	ID=exon-XR_867968.2-2;Parent=rna-XR_867968.2;Dbxref=GeneID:105244640,GenBank:XR_867968.2,MGI:MGI:5623102;gbkey=ncRNA;gene=Gm40217;product=predicted gene%2C 40217%2C transcript variant X2;transcript_id=XR_867968.2;extra_copy_number=0
CM058244.1	Liftoff	exon	102976763	102976888	.	-	.	ID=exon-XR_867968.2-1;Parent=rna-XR_867968.2;Dbxref=GeneID:105244640,GenBank:XR_867968.2,MGI:MGI:5623102;gbkey=ncRNA;gene=Gm40217;product=predicted gene%2C 40217%2C transcript variant X2;transcript_id=XR_867968.2;extra_copy_number=0
CM058244.1	Liftoff	gene	103034699	103035271	.	-	.	ID=gene-Gm12722;Dbxref=GeneID:433742,MGI:MGI:3652209;Name=Gm12722;description=predicted gene 12722;gbkey=Gene;gene=Gm12722;gene_biotype=protein_coding;coverage=1.0;sequence_ID=1.0;valid_ORFs=1;extra_copy_number=0;copy_num_ID=gene-Gm12722_0
CM058244.1	Liftoff	mRNA	103034699	103035271	.	-	.	ID=rna-XM_036164657.1;Parent=gene-Gm12722;Dbxref=GeneID:433742,GenBank:XM_036164657.1,MGI:MGI:3652209;Name=XM_036164657.1;gbkey=mRNA;gene=Gm12722;model_evidence=Supporting evidence includes similarity to: 13 Proteins%2C and 92%25 coverage of the annotated genomic feature by RNAseq alignments;product=predicted gene 12722;transcript_id=XM_036164657.1;matches_ref_protein=True;valid_ORF=True;extra_copy_number=0
CM058244.1	Liftoff	exon	103034699	103035271	.	-	.	ID=exon-XM_036164657.1-1;Parent=rna-XM_036164657.1;Dbxref=GeneID:433742,GenBank:XM_036164657.1,MGI:MGI:3652209;gbkey=mRNA;gene=Gm12722;product=predicted gene 12722;transcript_id=XM_036164657.1;extra_copy_number=0
CM058244.1	Liftoff	CDS	103034774	103035271	.	-	.	ID=cds-XP_036020550.1;Parent=rna-XM_036164657.1;Dbxref=GeneID:433742,GenBank:XP_036020550.1,MGI:MGI:3652209;Name=XP_036020550.1;gbkey=CDS;gene=Gm12722;product=ubiquitin-conjugating enzyme E2 E1-like;protein_id=XP_036020550.1;extra_copy_number=0
CM058244.1	Liftoff	pseudogene	103238664	103239342	.	+	.	ID=gene-Gm12726;Dbxref=GeneID:108169004,MGI:MGI:3649291;Name=Gm12726;description=predicted gene 12726;gbkey=Gene;gene=Gm12726;gene_biotype=pseudogene;pseudo=true;coverage=1.0;sequence_ID=1.0;extra_copy_number=0;copy_num_ID=gene-Gm12726_0
CM058244.1	Liftoff	exon	103238664	103239342	.	+	.	ID=id-Gm12726;Parent=gene-Gm12726;Dbxref=GeneID:108169004,MGI:MGI:3649291;gbkey=exon;gene=Gm12726;model_evidence=Supporting evidence includes similarity to: 16 Proteins%2C and 99%25 coverage of the annotated genomic feature by RNAseq alignments;pseudo=true;extra_copy_number=0
CM058244.1	Liftoff	match	103456644	103457579	.	+	.	ID=e83ce07d-3d69-4e3e-b1e8-51fbe23b52fc;Target=NG_005225.3 1 936 +;assembly_bases_aln=936;assembly_bases_seq=936;bit_score=1743;blast_aligner=1;blast_score=936;common_component=0;e_value=0;filter_score=0;for_remapping=2;gap_count=0;hsp_percent_coverage=100;matchable_bases=936;matched_bases=936;num_ident=936;num_mismatch=0;pct_coverage=100;pct_coverage_hiqual=100;pct_identity_gap=100;pct_identity_gapopen_only=100;pct_identity_ungap=100;rank=1;weighted_identity=1;coverage=1.0;sequence_ID=1.0;extra_copy_number=0;copy_num_ID=e83ce07d-3d69-4e3e-b1e8-51fbe23b52fc_0
CM058244.1	Liftoff	pseudogene	103456744	103457479	.	+	.	ID=gene-Gm12728;Dbxref=GeneID:269569,MGI:MGI:3649486;Name=Gm12728;description=predicted gene 12728;gbkey=Gene;gene=Gm12728;gene_biotype=pseudogene;gene_synonym=Ppia-ps4_954.1;pseudo=true;coverage=1.0;sequence_ID=1.0;extra_copy_number=0;copy_num_ID=gene-Gm12728_0
CM058244.1	Liftoff	gene	103503785	103508353	.	-	.	ID=gene-Gm29922;Dbxref=GeneID:102631627,MGI:MGI:5589081;Name=Gm29922;description=predicted gene%2C 29922;gbkey=Gene;gene=Gm29922;gene_biotype=lncRNA;coverage=1.0;sequence_ID=1.0;extra_copy_number=0;copy_num_ID=gene-Gm29922_0
CM058244.1	Liftoff	lnc_RNA	103503785	103506913	.	-	.	ID=rna-XR_867969.1;Parent=gene-Gm29922;Dbxref=GeneID:102631627,GenBank:XR_867969.1,MGI:MGI:5589081;Name=XR_867969.1;gbkey=ncRNA;gene=Gm29922;model_evidence=Supporting evidence includes similarity to: 100%25 coverage of the annotated genomic feature by RNAseq alignments%2C including 2 samples with support for all annotated introns;product=predicted gene%2C 29922%2C transcript variant X1;transcript_id=XR_867969.1;extra_copy_number=0
CM058244.1	Liftoff	exon	103503785	103504454	.	-	.	ID=exon-XR_867969.1-3;Parent=rna-XR_867969.1;Dbxref=GeneID:102631627,GenBank:XR_867969.1,MGI:MGI:5589081;gbkey=ncRNA;gene=Gm29922;product=predicted gene%2C 29922%2C transcript variant X1;transcript_id=XR_867969.1;extra_copy_number=0
CM058244.1	Liftoff	exon	103504795	103505346	.	-	.	ID=exon-XR_867969.1-2;Parent=rna-XR_867969.1;Dbxref=GeneID:102631627,GenBank:XR_867969.1,MGI:MGI:5589081;gbkey=ncRNA;gene=Gm29922;product=predicted gene%2C 29922%2C transcript variant X1;transcript_id=XR_867969.1;extra_copy_number=0
CM058244.1	Liftoff	exon	103506835	103506913	.	-	.	ID=exon-XR_867969.1-1;Parent=rna-XR_867969.1;Dbxref=GeneID:102631627,GenBank:XR_867969.1,MGI:MGI:5589081;gbkey=ncRNA;gene=Gm29922;product=predicted gene%2C 29922%2C transcript variant X1;transcript_id=XR_867969.1;extra_copy_number=0
CM058244.1	Liftoff	lnc_RNA	103503785	103508353	.	-	.	ID=rna-XR_867970.2;Parent=gene-Gm29922;Dbxref=GeneID:102631627,GenBank:XR_867970.2,MGI:MGI:5589081;Name=XR_867970.2;gbkey=ncRNA;gene=Gm29922;model_evidence=Supporting evidence includes similarity to: 100%25 coverage of the annotated genomic feature by RNAseq alignments%2C including 1 sample with support for all annotated introns;product=predicted gene%2C 29922%2C transcript variant X3;transcript_id=XR_867970.2;extra_copy_number=0
CM058244.1	Liftoff	exon	103503785	103504454	.	-	.	ID=exon-XR_867970.2-3;Parent=rna-XR_867970.2;Dbxref=GeneID:102631627,GenBank:XR_867970.2,MGI:MGI:5589081;gbkey=ncRNA;gene=Gm29922;product=predicted gene%2C 29922%2C transcript variant X3;transcript_id=XR_867970.2;extra_copy_number=0
CM058244.1	Liftoff	exon	103504795	103505346	.	-	.	ID=exon-XR_867970.2-2;Parent=rna-XR_867970.2;Dbxref=GeneID:102631627,GenBank:XR_867970.2,MGI:MGI:5589081;gbkey=ncRNA;gene=Gm29922;product=predicted gene%2C 29922%2C transcript variant X3;transcript_id=XR_867970.2;extra_copy_number=0
CM058244.1	Liftoff	exon	103508264	103508353	.	-	.	ID=exon-XR_867970.2-1;Parent=rna-XR_867970.2;Dbxref=GeneID:102631627,GenBank:XR_867970.2,MGI:MGI:5589081;gbkey=ncRNA;gene=Gm29922;product=predicted gene%2C 29922%2C transcript variant X3;transcript_id=XR_867970.2;extra_copy_number=0
CM058244.1	Liftoff	lnc_RNA	103504439	103506913	.	-	.	ID=rna-XR_001784544.2;Parent=gene-Gm29922;Dbxref=GeneID:102631627,GenBank:XR_001784544.2,MGI:MGI:5589081;Name=XR_001784544.2;gbkey=ncRNA;gene=Gm29922;model_evidence=Supporting evidence includes similarity to: 100%25 coverage of the annotated genomic feature by RNAseq alignments%2C including 2 samples with support for all annotated introns;product=predicted gene%2C 29922%2C transcript variant X2;transcript_id=XR_001784544.2;extra_copy_number=0
CM058244.1	Liftoff	exon	103504439	103504845	.	-	.	ID=exon-XR_001784544.2-3;Parent=rna-XR_001784544.2;Dbxref=GeneID:102631627,GenBank:XR_001784544.2,MGI:MGI:5589081;gbkey=ncRNA;gene=Gm29922;product=predicted gene%2C 29922%2C transcript variant X2;transcript_id=XR_001784544.2;extra_copy_number=0
CM058244.1	Liftoff	exon	103505166	103505346	.	-	.	ID=exon-XR_001784544.2-2;Parent=rna-XR_001784544.2;Dbxref=GeneID:102631627,GenBank:XR_001784544.2,MGI:MGI:5589081;gbkey=ncRNA;gene=Gm29922;product=predicted gene%2C 29922%2C transcript variant X2;transcript_id=XR_001784544.2;extra_copy_number=0
CM058244.1	Liftoff	exon	103506835	103506913	.	-	.	ID=exon-XR_001784544.2-1;Parent=rna-XR_001784544.2;Dbxref=GeneID:102631627,GenBank:XR_001784544.2,MGI:MGI:5589081;gbkey=ncRNA;gene=Gm29922;product=predicted gene%2C 29922%2C transcript variant X2;transcript_id=XR_001784544.2;extra_copy_number=0
CM058244.1	Liftoff	gene	103564919	103579245	.	-	.	ID=gene-Gm54245;Dbxref=GeneID:118568680,MGI:MGI:6723513;Name=Gm54245;description=predicted gene%2C 54245;gbkey=Gene;gene=Gm54245;gene_biotype=lncRNA;coverage=1.0;sequence_ID=1.0;extra_copy_number=0;copy_num_ID=gene-Gm54245_0
CM058244.1	Liftoff	lnc_RNA	103564919	103579245	.	-	.	ID=rna-XR_004942142.1;Parent=gene-Gm54245;Dbxref=GeneID:118568680,GenBank:XR_004942142.1,MGI:MGI:6723513;Name=XR_004942142.1;gbkey=ncRNA;gene=Gm54245;model_evidence=Supporting evidence includes similarity to: 100%25 coverage of the annotated genomic feature by RNAseq alignments%2C including 1 sample with support for all annotated introns;product=predicted gene%2C 54245%2C transcript variant X1;transcript_id=XR_004942142.1;extra_copy_number=0
CM058244.1	Liftoff	exon	103564919	103565260	.	-	.	ID=exon-XR_004942142.1-3;Parent=rna-XR_004942142.1;Dbxref=GeneID:118568680,GenBank:XR_004942142.1,MGI:MGI:6723513;gbkey=ncRNA;gene=Gm54245;product=predicted gene%2C 54245%2C transcript variant X1;transcript_id=XR_004942142.1;extra_copy_number=0
CM058244.1	Liftoff	exon	103574999	103575110	.	-	.	ID=exon-XR_004942142.1-2;Parent=rna-XR_004942142.1;Dbxref=GeneID:118568680,GenBank:XR_004942142.1,MGI:MGI:6723513;gbkey=ncRNA;gene=Gm54245;product=predicted gene%2C 54245%2C transcript variant X1;transcript_id=XR_004942142.1;extra_copy_number=0
CM058244.1	Liftoff	exon	103579147	103579245	.	-	.	ID=exon-XR_004942142.1-1;Parent=rna-XR_004942142.1;Dbxref=GeneID:118568680,GenBank:XR_004942142.1,MGI:MGI:6723513;gbkey=ncRNA;gene=Gm54245;product=predicted gene%2C 54245%2C transcript variant X1;transcript_id=XR_004942142.1;extra_copy_number=0
CM058244.1	Liftoff	lnc_RNA	103564919	103579245	.	-	.	ID=rna-XR_004942143.1;Parent=gene-Gm54245;Dbxref=GeneID:118568680,GenBank:XR_004942143.1,MGI:MGI:6723513;Name=XR_004942143.1;gbkey=ncRNA;gene=Gm54245;model_evidence=Supporting evidence includes similarity to: 100%25 coverage of the annotated genomic feature by RNAseq alignments%2C including 2 samples with support for all annotated introns;product=predicted gene%2C 54245%2C transcript variant X2;transcript_id=XR_004942143.1;extra_copy_number=0
CM058244.1	Liftoff	exon	103564919	103565263	.	-	.	ID=exon-XR_004942143.1-3;Parent=rna-XR_004942143.1;Dbxref=GeneID:118568680,GenBank:XR_004942143.1,MGI:MGI:6723513;gbkey=ncRNA;gene=Gm54245;product=predicted gene%2C 54245%2C transcript variant X2;transcript_id=XR_004942143.1;extra_copy_number=0
CM058244.1	Liftoff	exon	103574999	103575110	.	-	.	ID=exon-XR_004942143.1-2;Parent=rna-XR_004942143.1;Dbxref=GeneID:118568680,GenBank:XR_004942143.1,MGI:MGI:6723513;gbkey=ncRNA;gene=Gm54245;product=predicted gene%2C 54245%2C transcript variant X2;transcript_id=XR_004942143.1;extra_copy_number=0
CM058244.1	Liftoff	exon	103579147	103579245	.	-	.	ID=exon-XR_004942143.1-1;Parent=rna-XR_004942143.1;Dbxref=GeneID:118568680,GenBank:XR_004942143.1,MGI:MGI:6723513;gbkey=ncRNA;gene=Gm54245;product=predicted gene%2C 54245%2C transcript variant X2;transcript_id=XR_004942143.1;extra_copy_number=0
CM058244.1	Liftoff	lnc_RNA	103569982	103579245	.	-	.	ID=rna-XR_004942144.1;Parent=gene-Gm54245;Dbxref=GeneID:118568680,GenBank:XR_004942144.1,MGI:MGI:6723513;Name=XR_004942144.1;gbkey=ncRNA;gene=Gm54245;model_evidence=Supporting evidence includes similarity to: 100%25 coverage of the annotated genomic feature by RNAseq alignments%2C including 2 samples with support for all annotated introns;product=predicted gene%2C 54245%2C transcript variant X3;transcript_id=XR_004942144.1;extra_copy_number=0
CM058244.1	Liftoff	exon	103569982	103570548	.	-	.	ID=exon-XR_004942144.1-3;Parent=rna-XR_004942144.1;Dbxref=GeneID:118568680,GenBank:XR_004942144.1,MGI:MGI:6723513;gbkey=ncRNA;gene=Gm54245;product=predicted gene%2C 54245%2C transcript variant X3;transcript_id=XR_004942144.1;extra_copy_number=0
CM058244.1	Liftoff	exon	103574999	103575110	.	-	.	ID=exon-XR_004942144.1-2;Parent=rna-XR_004942144.1;Dbxref=GeneID:118568680,GenBank:XR_004942144.1,MGI:MGI:6723513;gbkey=ncRNA;gene=Gm54245;product=predicted gene%2C 54245%2C transcript variant X3;transcript_id=XR_004942144.1;extra_copy_number=0
CM058244.1	Liftoff	exon	103579147	103579245	.	-	.	ID=exon-XR_004942144.1-1;Parent=rna-XR_004942144.1;Dbxref=GeneID:118568680,GenBank:XR_004942144.1,MGI:MGI:6723513;gbkey=ncRNA;gene=Gm54245;product=predicted gene%2C 54245%2C transcript variant X3;transcript_id=XR_004942144.1;extra_copy_number=0
CM058244.1	Liftoff	gene	103699906	103711393	.	-	.	ID=gene-Gm30266;Dbxref=GeneID:102632106,MGI:MGI:5589425;Name=Gm30266;description=predicted gene%2C 30266;gbkey=Gene;gene=Gm30266;gene_biotype=lncRNA;coverage=1.0;sequence_ID=1.0;extra_copy_number=0;copy_num_ID=gene-Gm30266_0
CM058244.1	Liftoff	lnc_RNA	103699906	103711393	.	-	.	ID=rna-XR_001784382.1;Parent=gene-Gm30266;Dbxref=GeneID:102632106,GenBank:XR_001784382.1,MGI:MGI:5589425;Name=XR_001784382.1;gbkey=ncRNA;gene=Gm30266;model_evidence=Supporting evidence includes similarity to: 100%25 coverage of the annotated genomic feature by RNAseq alignments%2C including 1 sample with support for all annotated introns;product=predicted gene%2C 30266%2C transcript variant X5;transcript_id=XR_001784382.1;extra_copy_number=0
CM058244.1	Liftoff	exon	103699906	103700024	.	-	.	ID=exon-XR_001784382.1-6;Parent=rna-XR_001784382.1;Dbxref=GeneID:102632106,GenBank:XR_001784382.1,MGI:MGI:5589425;gbkey=ncRNA;gene=Gm30266;product=predicted gene%2C 30266%2C transcript variant X5;transcript_id=XR_001784382.1;extra_copy_number=0
CM058244.1	Liftoff	exon	103705136	103705331	.	-	.	ID=exon-XR_001784382.1-5;Parent=rna-XR_001784382.1;Dbxref=GeneID:102632106,GenBank:XR_001784382.1,MGI:MGI:5589425;gbkey=ncRNA;gene=Gm30266;product=predicted gene%2C 30266%2C transcript variant X5;transcript_id=XR_001784382.1;extra_copy_number=0
CM058244.1	Liftoff	exon	103705936	103706074	.	-	.	ID=exon-XR_001784382.1-4;Parent=rna-XR_001784382.1;Dbxref=GeneID:102632106,GenBank:XR_001784382.1,MGI:MGI:5589425;gbkey=ncRNA;gene=Gm30266;product=predicted gene%2C 30266%2C transcript variant X5;transcript_id=XR_001784382.1;extra_copy_number=0
CM058244.1	Liftoff	exon	103707157	103708431	.	-	.	ID=exon-XR_001784382.1-3;Parent=rna-XR_001784382.1;Dbxref=GeneID:102632106,GenBank:XR_001784382.1,MGI:MGI:5589425;gbkey=ncRNA;gene=Gm30266;product=predicted gene%2C 30266%2C transcript variant X5;transcript_id=XR_001784382.1;extra_copy_number=0
CM058244.1	Liftoff	exon	103709384	103709692	.	-	.	ID=exon-XR_001784382.1-2;Parent=rna-XR_001784382.1;Dbxref=GeneID:102632106,GenBank:XR_001784382.1,MGI:MGI:5589425;gbkey=ncRNA;gene=Gm30266;product=predicted gene%2C 30266%2C transcript variant X5;transcript_id=XR_001784382.1;extra_copy_number=0
CM058244.1	Liftoff	exon	103711194	103711393	.	-	.	ID=exon-XR_001784382.1-1;Parent=rna-XR_001784382.1;Dbxref=GeneID:102632106,GenBank:XR_001784382.1,MGI:MGI:5589425;gbkey=ncRNA;gene=Gm30266;product=predicted gene%2C 30266%2C transcript variant X5;transcript_id=XR_001784382.1;extra_copy_number=0
CM058244.1	Liftoff	lnc_RNA	103702527	103711393	.	-	.	ID=rna-XR_001784383.1;Parent=gene-Gm30266;Dbxref=GeneID:102632106,GenBank:XR_001784383.1,MGI:MGI:5589425;Name=XR_001784383.1;gbkey=ncRNA;gene=Gm30266;model_evidence=Supporting evidence includes similarity to: 100%25 coverage of the annotated genomic feature by RNAseq alignments%2C including 1 sample with support for all annotated introns;product=predicted gene%2C 30266%2C transcript variant X6;transcript_id=XR_001784383.1;extra_copy_number=0
CM058244.1	Liftoff	exon	103702527	103702664	.	-	.	ID=exon-XR_001784383.1-6;Parent=rna-XR_001784383.1;Dbxref=GeneID:102632106,GenBank:XR_001784383.1,MGI:MGI:5589425;gbkey=ncRNA;gene=Gm30266;product=predicted gene%2C 30266%2C transcript variant X6;transcript_id=XR_001784383.1;extra_copy_number=0
CM058244.1	Liftoff	exon	103705136	103705331	.	-	.	ID=exon-XR_001784383.1-5;Parent=rna-XR_001784383.1;Dbxref=GeneID:102632106,GenBank:XR_001784383.1,MGI:MGI:5589425;gbkey=ncRNA;gene=Gm30266;product=predicted gene%2C 30266%2C transcript variant X6;transcript_id=XR_001784383.1;extra_copy_number=0
CM058244.1	Liftoff	exon	103705936	103706074	.	-	.	ID=exon-XR_001784383.1-4;Parent=rna-XR_001784383.1;Dbxref=GeneID:102632106,GenBank:XR_001784383.1,MGI:MGI:5589425;gbkey=ncRNA;gene=Gm30266;product=predicted gene%2C 30266%2C transcript variant X6;transcript_id=XR_001784383.1;extra_copy_number=0
CM058244.1	Liftoff	exon	103707157	103708431	.	-	.	ID=exon-XR_001784383.1-3;Parent=rna-XR_001784383.1;Dbxref=GeneID:102632106,GenBank:XR_001784383.1,MGI:MGI:5589425;gbkey=ncRNA;gene=Gm30266;product=predicted gene%2C 30266%2C transcript variant X6;transcript_id=XR_001784383.1;extra_copy_number=0
CM058244.1	Liftoff	exon	103709384	103709692	.	-	.	ID=exon-XR_001784383.1-2;Parent=rna-XR_001784383.1;Dbxref=GeneID:102632106,GenBank:XR_001784383.1,MGI:MGI:5589425;gbkey=ncRNA;gene=Gm30266;product=predicted gene%2C 30266%2C transcript variant X6;transcript_id=XR_001784383.1;extra_copy_number=0
CM058244.1	Liftoff	exon	103711194	103711393	.	-	.	ID=exon-XR_001784383.1-1;Parent=rna-XR_001784383.1;Dbxref=GeneID:102632106,GenBank:XR_001784383.1,MGI:MGI:5589425;gbkey=ncRNA;gene=Gm30266;product=predicted gene%2C 30266%2C transcript variant X6;transcript_id=XR_001784383.1;extra_copy_number=0
CM058244.1	Liftoff	lnc_RNA	103702527	103711393	.	-	.	ID=rna-XR_867976.1;Parent=gene-Gm30266;Dbxref=GeneID:102632106,GenBank:XR_867976.1,MGI:MGI:5589425;Name=XR_867976.1;gbkey=ncRNA;gene=Gm30266;model_evidence=Supporting evidence includes similarity to: 100%25 coverage of the annotated genomic feature by RNAseq alignments%2C including 1 sample with support for all annotated introns;product=predicted gene%2C 30266%2C transcript variant X4;transcript_id=XR_867976.1;extra_copy_number=0
CM058244.1	Liftoff	exon	103702527	103702664	.	-	.	ID=exon-XR_867976.1-7;Parent=rna-XR_867976.1;Dbxref=GeneID:102632106,GenBank:XR_867976.1,MGI:MGI:5589425;gbkey=ncRNA;gene=Gm30266;product=predicted gene%2C 30266%2C transcript variant X4;transcript_id=XR_867976.1;extra_copy_number=0
CM058244.1	Liftoff	exon	103703689	103703786	.	-	.	ID=exon-XR_867976.1-6;Parent=rna-XR_867976.1;Dbxref=GeneID:102632106,GenBank:XR_867976.1,MGI:MGI:5589425;gbkey=ncRNA;gene=Gm30266;product=predicted gene%2C 30266%2C transcript variant X4;transcript_id=XR_867976.1;extra_copy_number=0
CM058244.1	Liftoff	exon	103705136	103705331	.	-	.	ID=exon-XR_867976.1-5;Parent=rna-XR_867976.1;Dbxref=GeneID:102632106,GenBank:XR_867976.1,MGI:MGI:5589425;gbkey=ncRNA;gene=Gm30266;product=predicted gene%2C 30266%2C transcript variant X4;transcript_id=XR_867976.1;extra_copy_number=0
CM058244.1	Liftoff	exon	103705936	103706074	.	-	.	ID=exon-XR_867976.1-4;Parent=rna-XR_867976.1;Dbxref=GeneID:102632106,GenBank:XR_867976.1,MGI:MGI:5589425;gbkey=ncRNA;gene=Gm30266;product=predicted gene%2C 30266%2C transcript variant X4;transcript_id=XR_867976.1;extra_copy_number=0
CM058244.1	Liftoff	exon	103707157	103708431	.	-	.	ID=exon-XR_867976.1-3;Parent=rna-XR_867976.1;Dbxref=GeneID:102632106,GenBank:XR_867976.1,MGI:MGI:5589425;gbkey=ncRNA;gene=Gm30266;product=predicted gene%2C 30266%2C transcript variant X4;transcript_id=XR_867976.1;extra_copy_number=0
CM058244.1	Liftoff	exon	103709384	103709692	.	-	.	ID=exon-XR_867976.1-2;Parent=rna-XR_867976.1;Dbxref=GeneID:102632106,GenBank:XR_867976.1,MGI:MGI:5589425;gbkey=ncRNA;gene=Gm30266;product=predicted gene%2C 30266%2C transcript variant X4;transcript_id=XR_867976.1;extra_copy_number=0
CM058244.1	Liftoff	exon	103711194	103711393	.	-	.	ID=exon-XR_867976.1-1;Parent=rna-XR_867976.1;Dbxref=GeneID:102632106,GenBank:XR_867976.1,MGI:MGI:5589425;gbkey=ncRNA;gene=Gm30266;product=predicted gene%2C 30266%2C transcript variant X4;transcript_id=XR_867976.1;extra_copy_number=0
CM058244.1	Liftoff	lnc_RNA	103703574	103711393	.	-	.	ID=rna-XR_867975.1;Parent=gene-Gm30266;Dbxref=GeneID:102632106,GenBank:XR_867975.1,MGI:MGI:5589425;Name=XR_867975.1;gbkey=ncRNA;gene=Gm30266;model_evidence=Supporting evidence includes similarity to: 100%25 coverage of the annotated genomic feature by RNAseq alignments%2C including 1 sample with support for all annotated introns;product=predicted gene%2C 30266%2C transcript variant X3;transcript_id=XR_867975.1;extra_copy_number=0
CM058244.1	Liftoff	exon	103703574	103703786	.	-	.	ID=exon-XR_867975.1-6;Parent=rna-XR_867975.1;Dbxref=GeneID:102632106,GenBank:XR_867975.1,MGI:MGI:5589425;gbkey=ncRNA;gene=Gm30266;product=predicted gene%2C 30266%2C transcript variant X3;transcript_id=XR_867975.1;extra_copy_number=0
CM058244.1	Liftoff	exon	103705136	103705331	.	-	.	ID=exon-XR_867975.1-5;Parent=rna-XR_867975.1;Dbxref=GeneID:102632106,GenBank:XR_867975.1,MGI:MGI:5589425;gbkey=ncRNA;gene=Gm30266;product=predicted gene%2C 30266%2C transcript variant X3;transcript_id=XR_867975.1;extra_copy_number=0
CM058244.1	Liftoff	exon	103705936	103706074	.	-	.	ID=exon-XR_867975.1-4;Parent=rna-XR_867975.1;Dbxref=GeneID:102632106,GenBank:XR_867975.1,MGI:MGI:5589425;gbkey=ncRNA;gene=Gm30266;product=predicted gene%2C 30266%2C transcript variant X3;transcript_id=XR_867975.1;extra_copy_number=0
CM058244.1	Liftoff	exon	103707157	103708431	.	-	.	ID=exon-XR_867975.1-3;Parent=rna-XR_867975.1;Dbxref=GeneID:102632106,GenBank:XR_867975.1,MGI:MGI:5589425;gbkey=ncRNA;gene=Gm30266;product=predicted gene%2C 30266%2C transcript variant X3;transcript_id=XR_867975.1;extra_copy_number=0
CM058244.1	Liftoff	exon	103709384	103709692	.	-	.	ID=exon-XR_867975.1-2;Parent=rna-XR_867975.1;Dbxref=GeneID:102632106,GenBank:XR_867975.1,MGI:MGI:5589425;gbkey=ncRNA;gene=Gm30266;product=predicted gene%2C 30266%2C transcript variant X3;transcript_id=XR_867975.1;extra_copy_number=0
CM058244.1	Liftoff	exon	103711194	103711393	.	-	.	ID=exon-XR_867975.1-1;Parent=rna-XR_867975.1;Dbxref=GeneID:102632106,GenBank:XR_867975.1,MGI:MGI:5589425;gbkey=ncRNA;gene=Gm30266;product=predicted gene%2C 30266%2C transcript variant X3;transcript_id=XR_867975.1;extra_copy_number=0
CM058244.1	Liftoff	lnc_RNA	103703793	103709953	.	-	.	ID=rna-XR_001784381.2;Parent=gene-Gm30266;Dbxref=GeneID:102632106,GenBank:XR_001784381.2,MGI:MGI:5589425;Name=XR_001784381.2;gbkey=ncRNA;gene=Gm30266;model_evidence=Supporting evidence includes similarity to: 1 EST%2C and 86%25 coverage of the annotated genomic feature by RNAseq alignments%2C including 1 sample with support for all annotated introns;product=predicted gene%2C 30266%2C transcript variant X2;transcript_id=XR_001784381.2;extra_copy_number=0
CM058244.1	Liftoff	exon	103703793	103705331	.	-	.	ID=exon-XR_001784381.2-5;Parent=rna-XR_001784381.2;Dbxref=GeneID:102632106,GenBank:XR_001784381.2,MGI:MGI:5589425;gbkey=ncRNA;gene=Gm30266;product=predicted gene%2C 30266%2C transcript variant X2;transcript_id=XR_001784381.2;extra_copy_number=0
CM058244.1	Liftoff	exon	103705936	103706074	.	-	.	ID=exon-XR_001784381.2-4;Parent=rna-XR_001784381.2;Dbxref=GeneID:102632106,GenBank:XR_001784381.2,MGI:MGI:5589425;gbkey=ncRNA;gene=Gm30266;product=predicted gene%2C 30266%2C transcript variant X2;transcript_id=XR_001784381.2;extra_copy_number=0
CM058244.1	Liftoff	exon	103707157	103708431	.	-	.	ID=exon-XR_001784381.2-3;Parent=rna-XR_001784381.2;Dbxref=GeneID:102632106,GenBank:XR_001784381.2,MGI:MGI:5589425;gbkey=ncRNA;gene=Gm30266;product=predicted gene%2C 30266%2C transcript variant X2;transcript_id=XR_001784381.2;extra_copy_number=0
CM058244.1	Liftoff	exon	103709384	103709692	.	-	.	ID=exon-XR_001784381.2-2;Parent=rna-XR_001784381.2;Dbxref=GeneID:102632106,GenBank:XR_001784381.2,MGI:MGI:5589425;gbkey=ncRNA;gene=Gm30266;product=predicted gene%2C 30266%2C transcript variant X2;transcript_id=XR_001784381.2;extra_copy_number=0
CM058244.1	Liftoff	exon	103709873	103709953	.	-	.	ID=exon-XR_001784381.2-1;Parent=rna-XR_001784381.2;Dbxref=GeneID:102632106,GenBank:XR_001784381.2,MGI:MGI:5589425;gbkey=ncRNA;gene=Gm30266;product=predicted gene%2C 30266%2C transcript variant X2;transcript_id=XR_001784381.2;extra_copy_number=0
CM058244.1	Liftoff	lnc_RNA	103703793	103709950	.	-	.	ID=rna-XR_001784384.2;Parent=gene-Gm30266;Dbxref=GeneID:102632106,GenBank:XR_001784384.2,MGI:MGI:5589425;Name=XR_001784384.2;gbkey=ncRNA;gene=Gm30266;model_evidence=Supporting evidence includes similarity to: 1 EST%2C and 86%25 coverage of the annotated genomic feature by RNAseq alignments%2C including 1 sample with support for all annotated introns;product=predicted gene%2C 30266%2C transcript variant X7;transcript_id=XR_001784384.2;extra_copy_number=0
CM058244.1	Liftoff	exon	103703793	103705331	.	-	.	ID=exon-XR_001784384.2-5;Parent=rna-XR_001784384.2;Dbxref=GeneID:102632106,GenBank:XR_001784384.2,MGI:MGI:5589425;gbkey=ncRNA;gene=Gm30266;product=predicted gene%2C 30266%2C transcript variant X7;transcript_id=XR_001784384.2;extra_copy_number=0
CM058244.1	Liftoff	exon	103705936	103706074	.	-	.	ID=exon-XR_001784384.2-4;Parent=rna-XR_001784384.2;Dbxref=GeneID:102632106,GenBank:XR_001784384.2,MGI:MGI:5589425;gbkey=ncRNA;gene=Gm30266;product=predicted gene%2C 30266%2C transcript variant X7;transcript_id=XR_001784384.2;extra_copy_number=0
CM058244.1	Liftoff	exon	103707157	103708431	.	-	.	ID=exon-XR_001784384.2-3;Parent=rna-XR_001784384.2;Dbxref=GeneID:102632106,GenBank:XR_001784384.2,MGI:MGI:5589425;gbkey=ncRNA;gene=Gm30266;product=predicted gene%2C 30266%2C transcript variant X7;transcript_id=XR_001784384.2;extra_copy_number=0
CM058244.1	Liftoff	exon	103709384	103709688	.	-	.	ID=exon-XR_001784384.2-2;Parent=rna-XR_001784384.2;Dbxref=GeneID:102632106,GenBank:XR_001784384.2,MGI:MGI:5589425;gbkey=ncRNA;gene=Gm30266;product=predicted gene%2C 30266%2C transcript variant X7;transcript_id=XR_001784384.2;extra_copy_number=0
CM058244.1	Liftoff	exon	103709873	103709950	.	-	.	ID=exon-XR_001784384.2-1;Parent=rna-XR_001784384.2;Dbxref=GeneID:102632106,GenBank:XR_001784384.2,MGI:MGI:5589425;gbkey=ncRNA;gene=Gm30266;product=predicted gene%2C 30266%2C transcript variant X7;transcript_id=XR_001784384.2;extra_copy_number=0
CM058244.1	Liftoff	lnc_RNA	103703793	103711393	.	-	.	ID=rna-XR_376496.3;Parent=gene-Gm30266;Dbxref=GeneID:102632106,GenBank:XR_376496.3,MGI:MGI:5589425;Name=XR_376496.3;gbkey=ncRNA;gene=Gm30266;model_evidence=Supporting evidence includes similarity to: 1 EST%2C and 86%25 coverage of the annotated genomic feature by RNAseq alignments%2C including 1 sample with support for all annotated introns;product=predicted gene%2C 30266%2C transcript variant X1;transcript_id=XR_376496.3;extra_copy_number=0
CM058244.1	Liftoff	exon	103703793	103705331	.	-	.	ID=exon-XR_376496.3-5;Parent=rna-XR_376496.3;Dbxref=GeneID:102632106,GenBank:XR_376496.3,MGI:MGI:5589425;gbkey=ncRNA;gene=Gm30266;product=predicted gene%2C 30266%2C transcript variant X1;transcript_id=XR_376496.3;extra_copy_number=0
CM058244.1	Liftoff	exon	103705936	103706074	.	-	.	ID=exon-XR_376496.3-4;Parent=rna-XR_376496.3;Dbxref=GeneID:102632106,GenBank:XR_376496.3,MGI:MGI:5589425;gbkey=ncRNA;gene=Gm30266;product=predicted gene%2C 30266%2C transcript variant X1;transcript_id=XR_376496.3;extra_copy_number=0
CM058244.1	Liftoff	exon	103707157	103708431	.	-	.	ID=exon-XR_376496.3-3;Parent=rna-XR_376496.3;Dbxref=GeneID:102632106,GenBank:XR_376496.3,MGI:MGI:5589425;gbkey=ncRNA;gene=Gm30266;product=predicted gene%2C 30266%2C transcript variant X1;transcript_id=XR_376496.3;extra_copy_number=0
CM058244.1	Liftoff	exon	103709384	103709692	.	-	.	ID=exon-XR_376496.3-2;Parent=rna-XR_376496.3;Dbxref=GeneID:102632106,GenBank:XR_376496.3,MGI:MGI:5589425;gbkey=ncRNA;gene=Gm30266;product=predicted gene%2C 30266%2C transcript variant X1;transcript_id=XR_376496.3;extra_copy_number=0
CM058244.1	Liftoff	exon	103711194	103711393	.	-	.	ID=exon-XR_376496.3-1;Parent=rna-XR_376496.3;Dbxref=GeneID:102632106,GenBank:XR_376496.3,MGI:MGI:5589425;gbkey=ncRNA;gene=Gm30266;product=predicted gene%2C 30266%2C transcript variant X1;transcript_id=XR_376496.3;extra_copy_number=0
CM058244.1	Liftoff	lnc_RNA	103703793	103711393	.	-	.	ID=rna-XR_867977.2;Parent=gene-Gm30266;Dbxref=GeneID:102632106,GenBank:XR_867977.2,MGI:MGI:5589425;Name=XR_867977.2;gbkey=ncRNA;gene=Gm30266;model_evidence=Supporting evidence includes similarity to: 1 EST%2C and 86%25 coverage of the annotated genomic feature by RNAseq alignments%2C including 1 sample with support for all annotated introns;product=predicted gene%2C 30266%2C transcript variant X8;transcript_id=XR_867977.2;extra_copy_number=0
CM058244.1	Liftoff	exon	103703793	103705331	.	-	.	ID=exon-XR_867977.2-5;Parent=rna-XR_867977.2;Dbxref=GeneID:102632106,GenBank:XR_867977.2,MGI:MGI:5589425;gbkey=ncRNA;gene=Gm30266;product=predicted gene%2C 30266%2C transcript variant X8;transcript_id=XR_867977.2;extra_copy_number=0
CM058244.1	Liftoff	exon	103705936	103705995	.	-	.	ID=exon-XR_867977.2-4;Parent=rna-XR_867977.2;Dbxref=GeneID:102632106,GenBank:XR_867977.2,MGI:MGI:5589425;gbkey=ncRNA;gene=Gm30266;product=predicted gene%2C 30266%2C transcript variant X8;transcript_id=XR_867977.2;extra_copy_number=0
CM058244.1	Liftoff	exon	103707157	103708431	.	-	.	ID=exon-XR_867977.2-3;Parent=rna-XR_867977.2;Dbxref=GeneID:102632106,GenBank:XR_867977.2,MGI:MGI:5589425;gbkey=ncRNA;gene=Gm30266;product=predicted gene%2C 30266%2C transcript variant X8;transcript_id=XR_867977.2;extra_copy_number=0
CM058244.1	Liftoff	exon	103709384	103709692	.	-	.	ID=exon-XR_867977.2-2;Parent=rna-XR_867977.2;Dbxref=GeneID:102632106,GenBank:XR_867977.2,MGI:MGI:5589425;gbkey=ncRNA;gene=Gm30266;product=predicted gene%2C 30266%2C transcript variant X8;transcript_id=XR_867977.2;extra_copy_number=0
CM058244.1	Liftoff	exon	103711194	103711393	.	-	.	ID=exon-XR_867977.2-1;Parent=rna-XR_867977.2;Dbxref=GeneID:102632106,GenBank:XR_867977.2,MGI:MGI:5589425;gbkey=ncRNA;gene=Gm30266;product=predicted gene%2C 30266%2C transcript variant X8;transcript_id=XR_867977.2;extra_copy_number=0
CM058244.1	Liftoff	gene	103716594	103720404	.	-	.	ID=gene-Gm30199;Dbxref=GeneID:102632021,MGI:MGI:5589358;Name=Gm30199;description=predicted gene%2C 30199;gbkey=Gene;gene=Gm30199;gene_biotype=lncRNA;coverage=1.0;sequence_ID=0.999;extra_copy_number=0;copy_num_ID=gene-Gm30199_0
CM058244.1	Liftoff	lnc_RNA	103716594	103720404	.	-	.	ID=rna-XR_376494.2;Parent=gene-Gm30199;Dbxref=GeneID:102632021,GenBank:XR_376494.2,MGI:MGI:5589358;Name=XR_376494.2;gbkey=ncRNA;gene=Gm30199;model_evidence=Supporting evidence includes similarity to: 100%25 coverage of the annotated genomic feature by RNAseq alignments%2C including 7 samples with support for all annotated introns;product=predicted gene%2C 30199;transcript_id=XR_376494.2;extra_copy_number=0
CM058244.1	Liftoff	exon	103716594	103716907	.	-	.	ID=exon-XR_376494.2-2;Parent=rna-XR_376494.2;Dbxref=GeneID:102632021,GenBank:XR_376494.2,MGI:MGI:5589358;gbkey=ncRNA;gene=Gm30199;product=predicted gene%2C 30199;transcript_id=XR_376494.2;extra_copy_number=0
CM058244.1	Liftoff	exon	103717502	103720404	.	-	.	ID=exon-XR_376494.2-1;Parent=rna-XR_376494.2;Dbxref=GeneID:102632021,GenBank:XR_376494.2,MGI:MGI:5589358;gbkey=ncRNA;gene=Gm30199;product=predicted gene%2C 30199;transcript_id=XR_376494.2;extra_copy_number=0
CM058244.1	Liftoff	match	103761358	103762245	.	+	.	ID=5812476b-5ac6-4ee9-89d6-cbc5b711f187;Target=NG_005200.3 1 888 +;assembly_bases_aln=888;assembly_bases_seq=888;bit_score=1653.67;blast_aligner=1;blast_score=888;common_component=0;e_value=0;filter_score=0;for_remapping=2;gap_count=0;hsp_percent_coverage=100;matchable_bases=888;matched_bases=888;num_ident=888;num_mismatch=0;pct_coverage=100;pct_coverage_hiqual=100;pct_identity_gap=100;pct_identity_gapopen_only=100;pct_identity_ungap=100;rank=1;weighted_identity=1;coverage=1.0;sequence_ID=1.0;extra_copy_number=0;copy_num_ID=5812476b-5ac6-4ee9-89d6-cbc5b711f187_0
CM058244.1	Liftoff	pseudogene	103761458	103762145	.	+	.	ID=gene-Gm12727;Dbxref=GeneID:384038,MGI:MGI:3649747;Name=Gm12727;description=predicted gene 12727;gbkey=Gene;gene=Gm12727;gene_biotype=pseudogene;gene_synonym=Map1lc3;pseudo=true;coverage=1.0;sequence_ID=1.0;extra_copy_number=0;copy_num_ID=gene-Gm12727_0
CM058244.1	Liftoff	gene	103781592	103781704	.	-	.	ID=gene-Gm26047;Dbxref=GeneID:115490069,MGI:MGI:5455824;Name=Gm26047;description=predicted gene%2C 26047;gbkey=Gene;gene=Gm26047;gene_biotype=snoRNA;coverage=1.0;sequence_ID=1.0;extra_copy_number=0;copy_num_ID=gene-Gm26047_0
CM058244.1	Liftoff	snoRNA	103781592	103781704	.	-	.	ID=rna-XR_004942391.1;Parent=gene-Gm26047;Dbxref=GeneID:115490069,RFAM:RF00598,GenBank:XR_004942391.1,MGI:MGI:5455824;Name=XR_004942391.1;gbkey=ncRNA;gene=Gm26047;inference=COORDINATES: profile:INFERNAL:1.1.1;product=small nucleolar RNA SNORA76;transcript_id=XR_004942391.1;extra_copy_number=0
CM058244.1	Liftoff	exon	103781592	103781704	.	-	.	ID=exon-XR_004942391.1-1;Parent=rna-XR_004942391.1;Dbxref=GeneID:115490069,RFAM:RF00598,GenBank:XR_004942391.1,MGI:MGI:5455824;gbkey=ncRNA;gene=Gm26047;inference=COORDINATES: profile:INFERNAL:1.1.1;product=small nucleolar RNA SNORA76;transcript_id=XR_004942391.1;extra_copy_number=0
CM058244.1	Liftoff	gene	103786874	103791139	.	+	.	ID=gene-Gm30126;Dbxref=GeneID:102631914,MGI:MGI:5589285;Name=Gm30126;description=predicted gene%2C 30126;gbkey=Gene;gene=Gm30126;gene_biotype=lncRNA;coverage=1.0;sequence_ID=1.0;extra_copy_number=0;copy_num_ID=gene-Gm30126_0
CM058244.1	Liftoff	lnc_RNA	103786874	103791139	.	+	.	ID=rna-XR_003955086.1;Parent=gene-Gm30126;Dbxref=GeneID:102631914,GenBank:XR_003955086.1,MGI:MGI:5589285;Name=XR_003955086.1;gbkey=ncRNA;gene=Gm30126;model_evidence=Supporting evidence includes similarity to: 100%25 coverage of the annotated genomic feature by RNAseq alignments%2C including 1 sample with support for all annotated introns;product=predicted gene%2C 30126%2C transcript variant X1;transcript_id=XR_003955086.1;extra_copy_number=0
CM058244.1	Liftoff	exon	103786874	103787572	.	+	.	ID=exon-XR_003955086.1-1;Parent=rna-XR_003955086.1;Dbxref=GeneID:102631914,GenBank:XR_003955086.1,MGI:MGI:5589285;gbkey=ncRNA;gene=Gm30126;product=predicted gene%2C 30126%2C transcript variant X1;transcript_id=XR_003955086.1;extra_copy_number=0
CM058244.1	Liftoff	exon	103787929	103788118	.	+	.	ID=exon-XR_003955086.1-2;Parent=rna-XR_003955086.1;Dbxref=GeneID:102631914,GenBank:XR_003955086.1,MGI:MGI:5589285;gbkey=ncRNA;gene=Gm30126;product=predicted gene%2C 30126%2C transcript variant X1;transcript_id=XR_003955086.1;extra_copy_number=0
CM058244.1	Liftoff	exon	103788787	103791139	.	+	.	ID=exon-XR_003955086.1-3;Parent=rna-XR_003955086.1;Dbxref=GeneID:102631914,GenBank:XR_003955086.1,MGI:MGI:5589285;gbkey=ncRNA;gene=Gm30126;product=predicted gene%2C 30126%2C transcript variant X1;transcript_id=XR_003955086.1;extra_copy_number=0
CM058244.1	Liftoff	lnc_RNA	103786874	103791139	.	+	.	ID=rna-XR_003955087.1;Parent=gene-Gm30126;Dbxref=GeneID:102631914,GenBank:XR_003955087.1,MGI:MGI:5589285;Name=XR_003955087.1;gbkey=ncRNA;gene=Gm30126;model_evidence=Supporting evidence includes similarity to: 100%25 coverage of the annotated genomic feature by RNAseq alignments%2C including 2 samples with support for all annotated introns;product=predicted gene%2C 30126%2C transcript variant X2;transcript_id=XR_003955087.1;extra_copy_number=0
CM058244.1	Liftoff	exon	103786874	103787572	.	+	.	ID=exon-XR_003955087.1-1;Parent=rna-XR_003955087.1;Dbxref=GeneID:102631914,GenBank:XR_003955087.1,MGI:MGI:5589285;gbkey=ncRNA;gene=Gm30126;product=predicted gene%2C 30126%2C transcript variant X2;transcript_id=XR_003955087.1;extra_copy_number=0
CM058244.1	Liftoff	exon	103787929	103788922	.	+	.	ID=exon-XR_003955087.1-2;Parent=rna-XR_003955087.1;Dbxref=GeneID:102631914,GenBank:XR_003955087.1,MGI:MGI:5589285;gbkey=ncRNA;gene=Gm30126;product=predicted gene%2C 30126%2C transcript variant X2;transcript_id=XR_003955087.1;extra_copy_number=0
CM058244.1	Liftoff	exon	103789726	103791139	.	+	.	ID=exon-XR_003955087.1-3;Parent=rna-XR_003955087.1;Dbxref=GeneID:102631914,GenBank:XR_003955087.1,MGI:MGI:5589285;gbkey=ncRNA;gene=Gm30126;product=predicted gene%2C 30126%2C transcript variant X2;transcript_id=XR_003955087.1;extra_copy_number=0
CM058244.1	Liftoff	match	103798241	103800559	.	+	.	ID=5facb70f-cadb-470d-9e6a-24b3baad0402;Target=NG_020499.3 1 2319 -;assembly_bases_aln=2319;assembly_bases_seq=2319;bit_score=4316.87;blast_aligner=1;blast_score=2319;common_component=0;e_value=0;filter_score=0;for_remapping=2;gap_count=0;hsp_percent_coverage=100;matchable_bases=2319;matched_bases=2319;num_ident=2319;num_mismatch=0;pct_coverage=100;pct_coverage_hiqual=100;pct_identity_gap=100;pct_identity_gapopen_only=100;pct_identity_ungap=100;rank=1;weighted_identity=1;coverage=1.0;sequence_ID=1.0;extra_copy_number=0;copy_num_ID=5facb70f-cadb-470d-9e6a-24b3baad0402_0
CM058244.1	Liftoff	pseudogene	103798341	103800459	.	-	.	ID=gene-Hspd1-ps4;Dbxref=GeneID:384039,MGI:MGI:3649750;Name=Hspd1-ps4;description=heat shock protein 1 (chaperonin)%2C pseudogene 4;gbkey=Gene;gene=Hspd1-ps4;gene_biotype=pseudogene;gene_synonym=Gm12725,Hspd1-2p;pseudo=true;coverage=1.0;sequence_ID=1.0;extra_copy_number=0;copy_num_ID=gene-Hspd1-ps4_0
CM058244.1	Liftoff	gene	103830961	103863406	.	-	.	ID=gene-Gm54246;Dbxref=GeneID:118568681,MGI:MGI:6723515;Name=Gm54246;description=predicted gene%2C 54246;gbkey=Gene;gene=Gm54246;gene_biotype=lncRNA;coverage=1.0;sequence_ID=1.0;extra_copy_number=0;copy_num_ID=gene-Gm54246_0
CM058244.1	Liftoff	lnc_RNA	103830961	103863406	.	-	.	ID=rna-XR_004942145.1;Parent=gene-Gm54246;Dbxref=GeneID:118568681,GenBank:XR_004942145.1,MGI:MGI:6723515;Name=XR_004942145.1;gbkey=ncRNA;gene=Gm54246;model_evidence=Supporting evidence includes similarity to: 1 EST%2C 1 long SRA read%2C and 100%25 coverage of the annotated genomic feature by RNAseq alignments%2C including 4 samples with support for all annotated introns;product=predicted gene%2C 54246;transcript_id=XR_004942145.1;extra_copy_number=0
CM058244.1	Liftoff	exon	103830961	103832347	.	-	.	ID=exon-XR_004942145.1-4;Parent=rna-XR_004942145.1;Dbxref=GeneID:118568681,GenBank:XR_004942145.1,MGI:MGI:6723515;gbkey=ncRNA;gene=Gm54246;product=predicted gene%2C 54246;transcript_id=XR_004942145.1;extra_copy_number=0
CM058244.1	Liftoff	exon	103832561	103832649	.	-	.	ID=exon-XR_004942145.1-3;Parent=rna-XR_004942145.1;Dbxref=GeneID:118568681,GenBank:XR_004942145.1,MGI:MGI:6723515;gbkey=ncRNA;gene=Gm54246;product=predicted gene%2C 54246;transcript_id=XR_004942145.1;extra_copy_number=0
CM058244.1	Liftoff	exon	103836235	103836381	.	-	.	ID=exon-XR_004942145.1-2;Parent=rna-XR_004942145.1;Dbxref=GeneID:118568681,GenBank:XR_004942145.1,MGI:MGI:6723515;gbkey=ncRNA;gene=Gm54246;product=predicted gene%2C 54246;transcript_id=XR_004942145.1;extra_copy_number=0
CM058244.1	Liftoff	exon	103863226	103863406	.	-	.	ID=exon-XR_004942145.1-1;Parent=rna-XR_004942145.1;Dbxref=GeneID:118568681,GenBank:XR_004942145.1,MGI:MGI:6723515;gbkey=ncRNA;gene=Gm54246;product=predicted gene%2C 54246;transcript_id=XR_004942145.1;extra_copy_number=0
CM058244.1	Liftoff	gene	103900003	103953453	.	+	.	ID=gene-Gm12724;Dbxref=GeneID:105244641,MGI:MGI:3649755;Name=Gm12724;description=predicted gene 12724;gbkey=Gene;gene=Gm12724;gene_biotype=lncRNA;coverage=1.0;sequence_ID=1.0;extra_copy_number=0;copy_num_ID=gene-Gm12724_0
CM058244.1	Liftoff	lnc_RNA	103900003	103953453	.	+	.	ID=rna-NR_151521.1;Parent=gene-Gm12724;Dbxref=GeneID:105244641,GenBank:NR_151521.1,MGI:MGI:3649755;Name=NR_151521.1;gbkey=ncRNA;gene=Gm12724;product=predicted gene 12724;transcript_id=NR_151521.1;extra_copy_number=0
CM058244.1	Liftoff	exon	103900003	103900117	.	+	.	ID=exon-NR_151521.1-1;Parent=rna-NR_151521.1;Dbxref=GeneID:105244641,GenBank:NR_151521.1,MGI:MGI:3649755;gbkey=ncRNA;gene=Gm12724;product=predicted gene 12724;transcript_id=NR_151521.1;extra_copy_number=0
CM058244.1	Liftoff	exon	103907590	103907777	.	+	.	ID=exon-NR_151521.1-2;Parent=rna-NR_151521.1;Dbxref=GeneID:105244641,GenBank:NR_151521.1,MGI:MGI:3649755;gbkey=ncRNA;gene=Gm12724;product=predicted gene 12724;transcript_id=NR_151521.1;extra_copy_number=0
CM058244.1	Liftoff	exon	103926640	103926725	.	+	.	ID=exon-NR_151521.1-3;Parent=rna-NR_151521.1;Dbxref=GeneID:105244641,GenBank:NR_151521.1,MGI:MGI:3649755;gbkey=ncRNA;gene=Gm12724;product=predicted gene 12724;transcript_id=NR_151521.1;extra_copy_number=0
CM058244.1	Liftoff	exon	103937394	103937521	.	+	.	ID=exon-NR_151521.1-4;Parent=rna-NR_151521.1;Dbxref=GeneID:105244641,GenBank:NR_151521.1,MGI:MGI:3649755;gbkey=ncRNA;gene=Gm12724;product=predicted gene 12724;transcript_id=NR_151521.1;extra_copy_number=0
CM058244.1	Liftoff	exon	103952782	103953453	.	+	.	ID=exon-NR_151521.1-5;Parent=rna-NR_151521.1;Dbxref=GeneID:105244641,GenBank:NR_151521.1,MGI:MGI:3649755;gbkey=ncRNA;gene=Gm12724;product=predicted gene 12724;transcript_id=NR_151521.1;extra_copy_number=0
CM058244.1	Liftoff	gene	103978888	104109513	.	+	.	ID=gene-Usp24;Dbxref=GeneID:329908,MGI:MGI:1919936;Name=Usp24;description=ubiquitin specific peptidase 24;gbkey=Gene;gene=Usp24;gene_biotype=protein_coding;gene_synonym=2700066K03Rik,2810030C21Rik,B130021E18;coverage=1.0;sequence_ID=1.0;valid_ORFs=7;extra_copy_number=0;copy_num_ID=gene-Usp24_0
CM058244.1	Liftoff	mRNA	103978888	104066911	.	+	.	ID=rna-XM_006503180.5;Parent=gene-Usp24;Dbxref=GeneID:329908,GenBank:XM_006503180.5,MGI:MGI:1919936;Name=XM_006503180.5;gbkey=mRNA;gene=Usp24;model_evidence=Supporting evidence includes similarity to: 1 mRNA%2C 12 ESTs%2C 172 long SRA reads%2C and 100%25 coverage of the annotated genomic feature by RNAseq alignments%2C including 19 samples with support for all annotated introns;product=ubiquitin specific peptidase 24%2C transcript variant X6;transcript_id=XM_006503180.5;matches_ref_protein=True;valid_ORF=True;extra_copy_number=0
CM058244.1	Liftoff	exon	103978888	103979692	.	+	.	ID=exon-XM_006503180.5-1;Parent=rna-XM_006503180.5;Dbxref=GeneID:329908,GenBank:XM_006503180.5,MGI:MGI:1919936;gbkey=mRNA;gene=Usp24;product=ubiquitin specific peptidase 24%2C transcript variant X6;transcript_id=XM_006503180.5;extra_copy_number=0
CM058244.1	Liftoff	exon	104004120	104004285	.	+	.	ID=exon-XM_006503180.5-2;Parent=rna-XM_006503180.5;Dbxref=GeneID:329908,GenBank:XM_006503180.5,MGI:MGI:1919936;gbkey=mRNA;gene=Usp24;product=ubiquitin specific peptidase 24%2C transcript variant X6;transcript_id=XM_006503180.5;extra_copy_number=0
CM058244.1	Liftoff	exon	104005248	104005315	.	+	.	ID=exon-XM_006503180.5-3;Parent=rna-XM_006503180.5;Dbxref=GeneID:329908,GenBank:XM_006503180.5,MGI:MGI:1919936;gbkey=mRNA;gene=Usp24;product=ubiquitin specific peptidase 24%2C transcript variant X6;transcript_id=XM_006503180.5;extra_copy_number=0
CM058244.1	Liftoff	exon	104009441	104009584	.	+	.	ID=exon-XM_006503180.5-4;Parent=rna-XM_006503180.5;Dbxref=GeneID:329908,GenBank:XM_006503180.5,MGI:MGI:1919936;gbkey=mRNA;gene=Usp24;product=ubiquitin specific peptidase 24%2C transcript variant X6;transcript_id=XM_006503180.5;extra_copy_number=0
CM058244.1	Liftoff	exon	104010185	104010307	.	+	.	ID=exon-XM_006503180.5-5;Parent=rna-XM_006503180.5;Dbxref=GeneID:329908,GenBank:XM_006503180.5,MGI:MGI:1919936;gbkey=mRNA;gene=Usp24;product=ubiquitin specific peptidase 24%2C transcript variant X6;transcript_id=XM_006503180.5;extra_copy_number=0
CM058244.1	Liftoff	exon	104014839	104014874	.	+	.	ID=exon-XM_006503180.5-6;Parent=rna-XM_006503180.5;Dbxref=GeneID:329908,GenBank:XM_006503180.5,MGI:MGI:1919936;gbkey=mRNA;gene=Usp24;product=ubiquitin specific peptidase 24%2C transcript variant X6;transcript_id=XM_006503180.5;extra_copy_number=0
CM058244.1	Liftoff	exon	104015588	104015653	.	+	.	ID=exon-XM_006503180.5-7;Parent=rna-XM_006503180.5;Dbxref=GeneID:329908,GenBank:XM_006503180.5,MGI:MGI:1919936;gbkey=mRNA;gene=Usp24;product=ubiquitin specific peptidase 24%2C transcript variant X6;transcript_id=XM_006503180.5;extra_copy_number=0
CM058244.1	Liftoff	exon	104018580	104018645	.	+	.	ID=exon-XM_006503180.5-8;Parent=rna-XM_006503180.5;Dbxref=GeneID:329908,GenBank:XM_006503180.5,MGI:MGI:1919936;gbkey=mRNA;gene=Usp24;product=ubiquitin specific peptidase 24%2C transcript variant X6;transcript_id=XM_006503180.5;extra_copy_number=0
CM058244.1	Liftoff	exon	104021306	104021380	.	+	.	ID=exon-XM_006503180.5-9;Parent=rna-XM_006503180.5;Dbxref=GeneID:329908,GenBank:XM_006503180.5,MGI:MGI:1919936;gbkey=mRNA;gene=Usp24;product=ubiquitin specific peptidase 24%2C transcript variant X6;transcript_id=XM_006503180.5;extra_copy_number=0
CM058244.1	Liftoff	exon	104021922	104022080	.	+	.	ID=exon-XM_006503180.5-10;Parent=rna-XM_006503180.5;Dbxref=GeneID:329908,GenBank:XM_006503180.5,MGI:MGI:1919936;gbkey=mRNA;gene=Usp24;product=ubiquitin specific peptidase 24%2C transcript variant X6;transcript_id=XM_006503180.5;extra_copy_number=0
CM058244.1	Liftoff	exon	104023029	104023143	.	+	.	ID=exon-XM_006503180.5-11;Parent=rna-XM_006503180.5;Dbxref=GeneID:329908,GenBank:XM_006503180.5,MGI:MGI:1919936;gbkey=mRNA;gene=Usp24;product=ubiquitin specific peptidase 24%2C transcript variant X6;transcript_id=XM_006503180.5;extra_copy_number=0
CM058244.1	Liftoff	exon	104023324	104023427	.	+	.	ID=exon-XM_006503180.5-12;Parent=rna-XM_006503180.5;Dbxref=GeneID:329908,GenBank:XM_006503180.5,MGI:MGI:1919936;gbkey=mRNA;gene=Usp24;product=ubiquitin specific peptidase 24%2C transcript variant X6;transcript_id=XM_006503180.5;extra_copy_number=0
CM058244.1	Liftoff	exon	104024809	104024916	.	+	.	ID=exon-XM_006503180.5-13;Parent=rna-XM_006503180.5;Dbxref=GeneID:329908,GenBank:XM_006503180.5,MGI:MGI:1919936;gbkey=mRNA;gene=Usp24;product=ubiquitin specific peptidase 24%2C transcript variant X6;transcript_id=XM_006503180.5;extra_copy_number=0
CM058244.1	Liftoff	exon	104025063	104025158	.	+	.	ID=exon-XM_006503180.5-14;Parent=rna-XM_006503180.5;Dbxref=GeneID:329908,GenBank:XM_006503180.5,MGI:MGI:1919936;gbkey=mRNA;gene=Usp24;product=ubiquitin specific peptidase 24%2C transcript variant X6;transcript_id=XM_006503180.5;extra_copy_number=0
CM058244.1	Liftoff	exon	104025244	104025405	.	+	.	ID=exon-XM_006503180.5-15;Parent=rna-XM_006503180.5;Dbxref=GeneID:329908,GenBank:XM_006503180.5,MGI:MGI:1919936;gbkey=mRNA;gene=Usp24;product=ubiquitin specific peptidase 24%2C transcript variant X6;transcript_id=XM_006503180.5;extra_copy_number=0
CM058244.1	Liftoff	exon	104025594	104025641	.	+	.	ID=exon-XM_006503180.5-16;Parent=rna-XM_006503180.5;Dbxref=GeneID:329908,GenBank:XM_006503180.5,MGI:MGI:1919936;gbkey=mRNA;gene=Usp24;product=ubiquitin specific peptidase 24%2C transcript variant X6;transcript_id=XM_006503180.5;extra_copy_number=0
CM058244.1	Liftoff	exon	104027239	104027298	.	+	.	ID=exon-XM_006503180.5-17;Parent=rna-XM_006503180.5;Dbxref=GeneID:329908,GenBank:XM_006503180.5,MGI:MGI:1919936;gbkey=mRNA;gene=Usp24;product=ubiquitin specific peptidase 24%2C transcript variant X6;transcript_id=XM_006503180.5;extra_copy_number=0
CM058244.1	Liftoff	exon	104030933	104031040	.	+	.	ID=exon-XM_006503180.5-18;Parent=rna-XM_006503180.5;Dbxref=GeneID:329908,GenBank:XM_006503180.5,MGI:MGI:1919936;gbkey=mRNA;gene=Usp24;product=ubiquitin specific peptidase 24%2C transcript variant X6;transcript_id=XM_006503180.5;extra_copy_number=0
CM058244.1	Liftoff	exon	104031629	104031778	.	+	.	ID=exon-XM_006503180.5-19;Parent=rna-XM_006503180.5;Dbxref=GeneID:329908,GenBank:XM_006503180.5,MGI:MGI:1919936;gbkey=mRNA;gene=Usp24;product=ubiquitin specific peptidase 24%2C transcript variant X6;transcript_id=XM_006503180.5;extra_copy_number=0
CM058244.1	Liftoff	exon	104032975	104033106	.	+	.	ID=exon-XM_006503180.5-20;Parent=rna-XM_006503180.5;Dbxref=GeneID:329908,GenBank:XM_006503180.5,MGI:MGI:1919936;gbkey=mRNA;gene=Usp24;product=ubiquitin specific peptidase 24%2C transcript variant X6;transcript_id=XM_006503180.5;extra_copy_number=0
CM058244.1	Liftoff	exon	104033890	104034001	.	+	.	ID=exon-XM_006503180.5-21;Parent=rna-XM_006503180.5;Dbxref=GeneID:329908,GenBank:XM_006503180.5,MGI:MGI:1919936;gbkey=mRNA;gene=Usp24;product=ubiquitin specific peptidase 24%2C transcript variant X6;transcript_id=XM_006503180.5;extra_copy_number=0
CM058244.1	Liftoff	exon	104035594	104035670	.	+	.	ID=exon-XM_006503180.5-22;Parent=rna-XM_006503180.5;Dbxref=GeneID:329908,GenBank:XM_006503180.5,MGI:MGI:1919936;gbkey=mRNA;gene=Usp24;product=ubiquitin specific peptidase 24%2C transcript variant X6;transcript_id=XM_006503180.5;extra_copy_number=0
CM058244.1	Liftoff	exon	104036565	104036705	.	+	.	ID=exon-XM_006503180.5-23;Parent=rna-XM_006503180.5;Dbxref=GeneID:329908,GenBank:XM_006503180.5,MGI:MGI:1919936;gbkey=mRNA;gene=Usp24;product=ubiquitin specific peptidase 24%2C transcript variant X6;transcript_id=XM_006503180.5;extra_copy_number=0
CM058244.1	Liftoff	exon	104036897	104036950	.	+	.	ID=exon-XM_006503180.5-24;Parent=rna-XM_006503180.5;Dbxref=GeneID:329908,GenBank:XM_006503180.5,MGI:MGI:1919936;gbkey=mRNA;gene=Usp24;product=ubiquitin specific peptidase 24%2C transcript variant X6;transcript_id=XM_006503180.5;extra_copy_number=0
CM058244.1	Liftoff	exon	104038553	104038668	.	+	.	ID=exon-XM_006503180.5-25;Parent=rna-XM_006503180.5;Dbxref=GeneID:329908,GenBank:XM_006503180.5,MGI:MGI:1919936;gbkey=mRNA;gene=Usp24;product=ubiquitin specific peptidase 24%2C transcript variant X6;transcript_id=XM_006503180.5;extra_copy_number=0
CM058244.1	Liftoff	exon	104040235	104040301	.	+	.	ID=exon-XM_006503180.5-26;Parent=rna-XM_006503180.5;Dbxref=GeneID:329908,GenBank:XM_006503180.5,MGI:MGI:1919936;gbkey=mRNA;gene=Usp24;product=ubiquitin specific peptidase 24%2C transcript variant X6;transcript_id=XM_006503180.5;extra_copy_number=0
CM058244.1	Liftoff	exon	104040415	104040525	.	+	.	ID=exon-XM_006503180.5-27;Parent=rna-XM_006503180.5;Dbxref=GeneID:329908,GenBank:XM_006503180.5,MGI:MGI:1919936;gbkey=mRNA;gene=Usp24;product=ubiquitin specific peptidase 24%2C transcript variant X6;transcript_id=XM_006503180.5;extra_copy_number=0
CM058244.1	Liftoff	exon	104041945	104042043	.	+	.	ID=exon-XM_006503180.5-28;Parent=rna-XM_006503180.5;Dbxref=GeneID:329908,GenBank:XM_006503180.5,MGI:MGI:1919936;gbkey=mRNA;gene=Usp24;product=ubiquitin specific peptidase 24%2C transcript variant X6;transcript_id=XM_006503180.5;extra_copy_number=0
CM058244.1	Liftoff	exon	104042135	104042308	.	+	.	ID=exon-XM_006503180.5-29;Parent=rna-XM_006503180.5;Dbxref=GeneID:329908,GenBank:XM_006503180.5,MGI:MGI:1919936;gbkey=mRNA;gene=Usp24;product=ubiquitin specific peptidase 24%2C transcript variant X6;transcript_id=XM_006503180.5;extra_copy_number=0
CM058244.1	Liftoff	exon	104042975	104043060	.	+	.	ID=exon-XM_006503180.5-30;Parent=rna-XM_006503180.5;Dbxref=GeneID:329908,GenBank:XM_006503180.5,MGI:MGI:1919936;gbkey=mRNA;gene=Usp24;product=ubiquitin specific peptidase 24%2C transcript variant X6;transcript_id=XM_006503180.5;extra_copy_number=0
CM058244.1	Liftoff	exon	104043336	104043429	.	+	.	ID=exon-XM_006503180.5-31;Parent=rna-XM_006503180.5;Dbxref=GeneID:329908,GenBank:XM_006503180.5,MGI:MGI:1919936;gbkey=mRNA;gene=Usp24;product=ubiquitin specific peptidase 24%2C transcript variant X6;transcript_id=XM_006503180.5;extra_copy_number=0
CM058244.1	Liftoff	exon	104045143	104045298	.	+	.	ID=exon-XM_006503180.5-32;Parent=rna-XM_006503180.5;Dbxref=GeneID:329908,GenBank:XM_006503180.5,MGI:MGI:1919936;gbkey=mRNA;gene=Usp24;product=ubiquitin specific peptidase 24%2C transcript variant X6;transcript_id=XM_006503180.5;extra_copy_number=0
CM058244.1	Liftoff	exon	104048331	104048428	.	+	.	ID=exon-XM_006503180.5-33;Parent=rna-XM_006503180.5;Dbxref=GeneID:329908,GenBank:XM_006503180.5,MGI:MGI:1919936;gbkey=mRNA;gene=Usp24;product=ubiquitin specific peptidase 24%2C transcript variant X6;transcript_id=XM_006503180.5;extra_copy_number=0
CM058244.1	Liftoff	exon	104050387	104050482	.	+	.	ID=exon-XM_006503180.5-34;Parent=rna-XM_006503180.5;Dbxref=GeneID:329908,GenBank:XM_006503180.5,MGI:MGI:1919936;gbkey=mRNA;gene=Usp24;product=ubiquitin specific peptidase 24%2C transcript variant X6;transcript_id=XM_006503180.5;extra_copy_number=0
CM058244.1	Liftoff	exon	104050598	104050826	.	+	.	ID=exon-XM_006503180.5-35;Parent=rna-XM_006503180.5;Dbxref=GeneID:329908,GenBank:XM_006503180.5,MGI:MGI:1919936;gbkey=mRNA;gene=Usp24;product=ubiquitin specific peptidase 24%2C transcript variant X6;transcript_id=XM_006503180.5;extra_copy_number=0
CM058244.1	Liftoff	exon	104051409	104051568	.	+	.	ID=exon-XM_006503180.5-36;Parent=rna-XM_006503180.5;Dbxref=GeneID:329908,GenBank:XM_006503180.5,MGI:MGI:1919936;gbkey=mRNA;gene=Usp24;product=ubiquitin specific peptidase 24%2C transcript variant X6;transcript_id=XM_006503180.5;extra_copy_number=0
CM058244.1	Liftoff	exon	104053101	104053256	.	+	.	ID=exon-XM_006503180.5-37;Parent=rna-XM_006503180.5;Dbxref=GeneID:329908,GenBank:XM_006503180.5,MGI:MGI:1919936;gbkey=mRNA;gene=Usp24;product=ubiquitin specific peptidase 24%2C transcript variant X6;transcript_id=XM_006503180.5;extra_copy_number=0
CM058244.1	Liftoff	exon	104055266	104055336	.	+	.	ID=exon-XM_006503180.5-38;Parent=rna-XM_006503180.5;Dbxref=GeneID:329908,GenBank:XM_006503180.5,MGI:MGI:1919936;gbkey=mRNA;gene=Usp24;product=ubiquitin specific peptidase 24%2C transcript variant X6;transcript_id=XM_006503180.5;extra_copy_number=0
CM058244.1	Liftoff	exon	104060077	104060237	.	+	.	ID=exon-XM_006503180.5-39;Parent=rna-XM_006503180.5;Dbxref=GeneID:329908,GenBank:XM_006503180.5,MGI:MGI:1919936;gbkey=mRNA;gene=Usp24;product=ubiquitin specific peptidase 24%2C transcript variant X6;transcript_id=XM_006503180.5;extra_copy_number=0
CM058244.1	Liftoff	exon	104061962	104062023	.	+	.	ID=exon-XM_006503180.5-40;Parent=rna-XM_006503180.5;Dbxref=GeneID:329908,GenBank:XM_006503180.5,MGI:MGI:1919936;gbkey=mRNA;gene=Usp24;product=ubiquitin specific peptidase 24%2C transcript variant X6;transcript_id=XM_006503180.5;extra_copy_number=0
CM058244.1	Liftoff	exon	104063883	104064074	.	+	.	ID=exon-XM_006503180.5-41;Parent=rna-XM_006503180.5;Dbxref=GeneID:329908,GenBank:XM_006503180.5,MGI:MGI:1919936;gbkey=mRNA;gene=Usp24;product=ubiquitin specific peptidase 24%2C transcript variant X6;transcript_id=XM_006503180.5;extra_copy_number=0
CM058244.1	Liftoff	exon	104064952	104065100	.	+	.	ID=exon-XM_006503180.5-42;Parent=rna-XM_006503180.5;Dbxref=GeneID:329908,GenBank:XM_006503180.5,MGI:MGI:1919936;gbkey=mRNA;gene=Usp24;product=ubiquitin specific peptidase 24%2C transcript variant X6;transcript_id=XM_006503180.5;extra_copy_number=0
CM058244.1	Liftoff	exon	104066836	104066911	.	+	.	ID=exon-XM_006503180.5-43;Parent=rna-XM_006503180.5;Dbxref=GeneID:329908,GenBank:XM_006503180.5,MGI:MGI:1919936;gbkey=mRNA;gene=Usp24;product=ubiquitin specific peptidase 24%2C transcript variant X6;transcript_id=XM_006503180.5;extra_copy_number=0
CM058244.1	Liftoff	CDS	103979378	103979692	.	+	.	ID=cds-XP_006503243.1;Parent=rna-XM_006503180.5;Dbxref=GeneID:329908,GenBank:XP_006503243.1,MGI:MGI:1919936;Name=XP_006503243.1;gbkey=CDS;gene=Usp24;product=ubiquitin carboxyl-terminal hydrolase 24 isoform X6;protein_id=XP_006503243.1;extra_copy_number=0
CM058244.1	Liftoff	CDS	104004120	104004285	.	+	.	ID=cds-XP_006503243.1;Parent=rna-XM_006503180.5;Dbxref=GeneID:329908,GenBank:XP_006503243.1,MGI:MGI:1919936;Name=XP_006503243.1;gbkey=CDS;gene=Usp24;product=ubiquitin carboxyl-terminal hydrolase 24 isoform X6;protein_id=XP_006503243.1;extra_copy_number=0
CM058244.1	Liftoff	CDS	104005248	104005315	.	+	.	ID=cds-XP_006503243.1;Parent=rna-XM_006503180.5;Dbxref=GeneID:329908,GenBank:XP_006503243.1,MGI:MGI:1919936;Name=XP_006503243.1;gbkey=CDS;gene=Usp24;product=ubiquitin carboxyl-terminal hydrolase 24 isoform X6;protein_id=XP_006503243.1;extra_copy_number=0
CM058244.1	Liftoff	CDS	104009441	104009584	.	+	.	ID=cds-XP_006503243.1;Parent=rna-XM_006503180.5;Dbxref=GeneID:329908,GenBank:XP_006503243.1,MGI:MGI:1919936;Name=XP_006503243.1;gbkey=CDS;gene=Usp24;product=ubiquitin carboxyl-terminal hydrolase 24 isoform X6;protein_id=XP_006503243.1;extra_copy_number=0
CM058244.1	Liftoff	CDS	104010185	104010307	.	+	.	ID=cds-XP_006503243.1;Parent=rna-XM_006503180.5;Dbxref=GeneID:329908,GenBank:XP_006503243.1,MGI:MGI:1919936;Name=XP_006503243.1;gbkey=CDS;gene=Usp24;product=ubiquitin carboxyl-terminal hydrolase 24 isoform X6;protein_id=XP_006503243.1;extra_copy_number=0
CM058244.1	Liftoff	CDS	104014839	104014874	.	+	.	ID=cds-XP_006503243.1;Parent=rna-XM_006503180.5;Dbxref=GeneID:329908,GenBank:XP_006503243.1,MGI:MGI:1919936;Name=XP_006503243.1;gbkey=CDS;gene=Usp24;product=ubiquitin carboxyl-terminal hydrolase 24 isoform X6;protein_id=XP_006503243.1;extra_copy_number=0
CM058244.1	Liftoff	CDS	104015588	104015653	.	+	.	ID=cds-XP_006503243.1;Parent=rna-XM_006503180.5;Dbxref=GeneID:329908,GenBank:XP_006503243.1,MGI:MGI:1919936;Name=XP_006503243.1;gbkey=CDS;gene=Usp24;product=ubiquitin carboxyl-terminal hydrolase 24 isoform X6;protein_id=XP_006503243.1;extra_copy_number=0
CM058244.1	Liftoff	CDS	104018580	104018645	.	+	.	ID=cds-XP_006503243.1;Parent=rna-XM_006503180.5;Dbxref=GeneID:329908,GenBank:XP_006503243.1,MGI:MGI:1919936;Name=XP_006503243.1;gbkey=CDS;gene=Usp24;product=ubiquitin carboxyl-terminal hydrolase 24 isoform X6;protein_id=XP_006503243.1;extra_copy_number=0
CM058244.1	Liftoff	CDS	104021306	104021380	.	+	.	ID=cds-XP_006503243.1;Parent=rna-XM_006503180.5;Dbxref=GeneID:329908,GenBank:XP_006503243.1,MGI:MGI:1919936;Name=XP_006503243.1;gbkey=CDS;gene=Usp24;product=ubiquitin carboxyl-terminal hydrolase 24 isoform X6;protein_id=XP_006503243.1;extra_copy_number=0
CM058244.1	Liftoff	CDS	104021922	104022080	.	+	.	ID=cds-XP_006503243.1;Parent=rna-XM_006503180.5;Dbxref=GeneID:329908,GenBank:XP_006503243.1,MGI:MGI:1919936;Name=XP_006503243.1;gbkey=CDS;gene=Usp24;product=ubiquitin carboxyl-terminal hydrolase 24 isoform X6;protein_id=XP_006503243.1;extra_copy_number=0
CM058244.1	Liftoff	CDS	104023029	104023143	.	+	.	ID=cds-XP_006503243.1;Parent=rna-XM_006503180.5;Dbxref=GeneID:329908,GenBank:XP_006503243.1,MGI:MGI:1919936;Name=XP_006503243.1;gbkey=CDS;gene=Usp24;product=ubiquitin carboxyl-terminal hydrolase 24 isoform X6;protein_id=XP_006503243.1;extra_copy_number=0
CM058244.1	Liftoff	CDS	104023324	104023427	.	+	.	ID=cds-XP_006503243.1;Parent=rna-XM_006503180.5;Dbxref=GeneID:329908,GenBank:XP_006503243.1,MGI:MGI:1919936;Name=XP_006503243.1;gbkey=CDS;gene=Usp24;product=ubiquitin carboxyl-terminal hydrolase 24 isoform X6;protein_id=XP_006503243.1;extra_copy_number=0
CM058244.1	Liftoff	CDS	104024809	104024916	.	+	.	ID=cds-XP_006503243.1;Parent=rna-XM_006503180.5;Dbxref=GeneID:329908,GenBank:XP_006503243.1,MGI:MGI:1919936;Name=XP_006503243.1;gbkey=CDS;gene=Usp24;product=ubiquitin carboxyl-terminal hydrolase 24 isoform X6;protein_id=XP_006503243.1;extra_copy_number=0
CM058244.1	Liftoff	CDS	104025063	104025158	.	+	.	ID=cds-XP_006503243.1;Parent=rna-XM_006503180.5;Dbxref=GeneID:329908,GenBank:XP_006503243.1,MGI:MGI:1919936;Name=XP_006503243.1;gbkey=CDS;gene=Usp24;product=ubiquitin carboxyl-terminal hydrolase 24 isoform X6;protein_id=XP_006503243.1;extra_copy_number=0
CM058244.1	Liftoff	CDS	104025244	104025405	.	+	.	ID=cds-XP_006503243.1;Parent=rna-XM_006503180.5;Dbxref=GeneID:329908,GenBank:XP_006503243.1,MGI:MGI:1919936;Name=XP_006503243.1;gbkey=CDS;gene=Usp24;product=ubiquitin carboxyl-terminal hydrolase 24 isoform X6;protein_id=XP_006503243.1;extra_copy_number=0
CM058244.1	Liftoff	CDS	104025594	104025641	.	+	.	ID=cds-XP_006503243.1;Parent=rna-XM_006503180.5;Dbxref=GeneID:329908,GenBank:XP_006503243.1,MGI:MGI:1919936;Name=XP_006503243.1;gbkey=CDS;gene=Usp24;product=ubiquitin carboxyl-terminal hydrolase 24 isoform X6;protein_id=XP_006503243.1;extra_copy_number=0
CM058244.1	Liftoff	CDS	104027239	104027298	.	+	.	ID=cds-XP_006503243.1;Parent=rna-XM_006503180.5;Dbxref=GeneID:329908,GenBank:XP_006503243.1,MGI:MGI:1919936;Name=XP_006503243.1;gbkey=CDS;gene=Usp24;product=ubiquitin carboxyl-terminal hydrolase 24 isoform X6;protein_id=XP_006503243.1;extra_copy_number=0
CM058244.1	Liftoff	CDS	104030933	104031040	.	+	.	ID=cds-XP_006503243.1;Parent=rna-XM_006503180.5;Dbxref=GeneID:329908,GenBank:XP_006503243.1,MGI:MGI:1919936;Name=XP_006503243.1;gbkey=CDS;gene=Usp24;product=ubiquitin carboxyl-terminal hydrolase 24 isoform X6;protein_id=XP_006503243.1;extra_copy_number=0
CM058244.1	Liftoff	CDS	104031629	104031778	.	+	.	ID=cds-XP_006503243.1;Parent=rna-XM_006503180.5;Dbxref=GeneID:329908,GenBank:XP_006503243.1,MGI:MGI:1919936;Name=XP_006503243.1;gbkey=CDS;gene=Usp24;product=ubiquitin carboxyl-terminal hydrolase 24 isoform X6;protein_id=XP_006503243.1;extra_copy_number=0
CM058244.1	Liftoff	CDS	104032975	104033106	.	+	.	ID=cds-XP_006503243.1;Parent=rna-XM_006503180.5;Dbxref=GeneID:329908,GenBank:XP_006503243.1,MGI:MGI:1919936;Name=XP_006503243.1;gbkey=CDS;gene=Usp24;product=ubiquitin carboxyl-terminal hydrolase 24 isoform X6;protein_id=XP_006503243.1;extra_copy_number=0
CM058244.1	Liftoff	CDS	104033890	104034001	.	+	.	ID=cds-XP_006503243.1;Parent=rna-XM_006503180.5;Dbxref=GeneID:329908,GenBank:XP_006503243.1,MGI:MGI:1919936;Name=XP_006503243.1;gbkey=CDS;gene=Usp24;product=ubiquitin carboxyl-terminal hydrolase 24 isoform X6;protein_id=XP_006503243.1;extra_copy_number=0
CM058244.1	Liftoff	CDS	104035594	104035670	.	+	.	ID=cds-XP_006503243.1;Parent=rna-XM_006503180.5;Dbxref=GeneID:329908,GenBank:XP_006503243.1,MGI:MGI:1919936;Name=XP_006503243.1;gbkey=CDS;gene=Usp24;product=ubiquitin carboxyl-terminal hydrolase 24 isoform X6;protein_id=XP_006503243.1;extra_copy_number=0
CM058244.1	Liftoff	CDS	104036565	104036705	.	+	.	ID=cds-XP_006503243.1;Parent=rna-XM_006503180.5;Dbxref=GeneID:329908,GenBank:XP_006503243.1,MGI:MGI:1919936;Name=XP_006503243.1;gbkey=CDS;gene=Usp24;product=ubiquitin carboxyl-terminal hydrolase 24 isoform X6;protein_id=XP_006503243.1;extra_copy_number=0
CM058244.1	Liftoff	CDS	104036897	104036950	.	+	.	ID=cds-XP_006503243.1;Parent=rna-XM_006503180.5;Dbxref=GeneID:329908,GenBank:XP_006503243.1,MGI:MGI:1919936;Name=XP_006503243.1;gbkey=CDS;gene=Usp24;product=ubiquitin carboxyl-terminal hydrolase 24 isoform X6;protein_id=XP_006503243.1;extra_copy_number=0
CM058244.1	Liftoff	CDS	104038553	104038668	.	+	.	ID=cds-XP_006503243.1;Parent=rna-XM_006503180.5;Dbxref=GeneID:329908,GenBank:XP_006503243.1,MGI:MGI:1919936;Name=XP_006503243.1;gbkey=CDS;gene=Usp24;product=ubiquitin carboxyl-terminal hydrolase 24 isoform X6;protein_id=XP_006503243.1;extra_copy_number=0
CM058244.1	Liftoff	CDS	104040235	104040301	.	+	.	ID=cds-XP_006503243.1;Parent=rna-XM_006503180.5;Dbxref=GeneID:329908,GenBank:XP_006503243.1,MGI:MGI:1919936;Name=XP_006503243.1;gbkey=CDS;gene=Usp24;product=ubiquitin carboxyl-terminal hydrolase 24 isoform X6;protein_id=XP_006503243.1;extra_copy_number=0
CM058244.1	Liftoff	CDS	104040415	104040525	.	+	.	ID=cds-XP_006503243.1;Parent=rna-XM_006503180.5;Dbxref=GeneID:329908,GenBank:XP_006503243.1,MGI:MGI:1919936;Name=XP_006503243.1;gbkey=CDS;gene=Usp24;product=ubiquitin carboxyl-terminal hydrolase 24 isoform X6;protein_id=XP_006503243.1;extra_copy_number=0
CM058244.1	Liftoff	CDS	104041945	104042043	.	+	.	ID=cds-XP_006503243.1;Parent=rna-XM_006503180.5;Dbxref=GeneID:329908,GenBank:XP_006503243.1,MGI:MGI:1919936;Name=XP_006503243.1;gbkey=CDS;gene=Usp24;product=ubiquitin carboxyl-terminal hydrolase 24 isoform X6;protein_id=XP_006503243.1;extra_copy_number=0
CM058244.1	Liftoff	CDS	104042135	104042308	.	+	.	ID=cds-XP_006503243.1;Parent=rna-XM_006503180.5;Dbxref=GeneID:329908,GenBank:XP_006503243.1,MGI:MGI:1919936;Name=XP_006503243.1;gbkey=CDS;gene=Usp24;product=ubiquitin carboxyl-terminal hydrolase 24 isoform X6;protein_id=XP_006503243.1;extra_copy_number=0
CM058244.1	Liftoff	CDS	104042975	104043060	.	+	.	ID=cds-XP_006503243.1;Parent=rna-XM_006503180.5;Dbxref=GeneID:329908,GenBank:XP_006503243.1,MGI:MGI:1919936;Name=XP_006503243.1;gbkey=CDS;gene=Usp24;product=ubiquitin carboxyl-terminal hydrolase 24 isoform X6;protein_id=XP_006503243.1;extra_copy_number=0
CM058244.1	Liftoff	CDS	104043336	104043429	.	+	.	ID=cds-XP_006503243.1;Parent=rna-XM_006503180.5;Dbxref=GeneID:329908,GenBank:XP_006503243.1,MGI:MGI:1919936;Name=XP_006503243.1;gbkey=CDS;gene=Usp24;product=ubiquitin carboxyl-terminal hydrolase 24 isoform X6;protein_id=XP_006503243.1;extra_copy_number=0
CM058244.1	Liftoff	CDS	104045143	104045298	.	+	.	ID=cds-XP_006503243.1;Parent=rna-XM_006503180.5;Dbxref=GeneID:329908,GenBank:XP_006503243.1,MGI:MGI:1919936;Name=XP_006503243.1;gbkey=CDS;gene=Usp24;product=ubiquitin carboxyl-terminal hydrolase 24 isoform X6;protein_id=XP_006503243.1;extra_copy_number=0
CM058244.1	Liftoff	CDS	104048331	104048428	.	+	.	ID=cds-XP_006503243.1;Parent=rna-XM_006503180.5;Dbxref=GeneID:329908,GenBank:XP_006503243.1,MGI:MGI:1919936;Name=XP_006503243.1;gbkey=CDS;gene=Usp24;product=ubiquitin carboxyl-terminal hydrolase 24 isoform X6;protein_id=XP_006503243.1;extra_copy_number=0
CM058244.1	Liftoff	CDS	104050387	104050482	.	+	.	ID=cds-XP_006503243.1;Parent=rna-XM_006503180.5;Dbxref=GeneID:329908,GenBank:XP_006503243.1,MGI:MGI:1919936;Name=XP_006503243.1;gbkey=CDS;gene=Usp24;product=ubiquitin carboxyl-terminal hydrolase 24 isoform X6;protein_id=XP_006503243.1;extra_copy_number=0
CM058244.1	Liftoff	CDS	104050598	104050826	.	+	.	ID=cds-XP_006503243.1;Parent=rna-XM_006503180.5;Dbxref=GeneID:329908,GenBank:XP_006503243.1,MGI:MGI:1919936;Name=XP_006503243.1;gbkey=CDS;gene=Usp24;product=ubiquitin carboxyl-terminal hydrolase 24 isoform X6;protein_id=XP_006503243.1;extra_copy_number=0
CM058244.1	Liftoff	CDS	104051409	104051568	.	+	.	ID=cds-XP_006503243.1;Parent=rna-XM_006503180.5;Dbxref=GeneID:329908,GenBank:XP_006503243.1,MGI:MGI:1919936;Name=XP_006503243.1;gbkey=CDS;gene=Usp24;product=ubiquitin carboxyl-terminal hydrolase 24 isoform X6;protein_id=XP_006503243.1;extra_copy_number=0
CM058244.1	Liftoff	CDS	104053101	104053256	.	+	.	ID=cds-XP_006503243.1;Parent=rna-XM_006503180.5;Dbxref=GeneID:329908,GenBank:XP_006503243.1,MGI:MGI:1919936;Name=XP_006503243.1;gbkey=CDS;gene=Usp24;product=ubiquitin carboxyl-terminal hydrolase 24 isoform X6;protein_id=XP_006503243.1;extra_copy_number=0
CM058244.1	Liftoff	CDS	104055266	104055336	.	+	.	ID=cds-XP_006503243.1;Parent=rna-XM_006503180.5;Dbxref=GeneID:329908,GenBank:XP_006503243.1,MGI:MGI:1919936;Name=XP_006503243.1;gbkey=CDS;gene=Usp24;product=ubiquitin carboxyl-terminal hydrolase 24 isoform X6;protein_id=XP_006503243.1;extra_copy_number=0
CM058244.1	Liftoff	CDS	104060077	104060237	.	+	.	ID=cds-XP_006503243.1;Parent=rna-XM_006503180.5;Dbxref=GeneID:329908,GenBank:XP_006503243.1,MGI:MGI:1919936;Name=XP_006503243.1;gbkey=CDS;gene=Usp24;product=ubiquitin carboxyl-terminal hydrolase 24 isoform X6;protein_id=XP_006503243.1;extra_copy_number=0
CM058244.1	Liftoff	CDS	104061962	104062023	.	+	.	ID=cds-XP_006503243.1;Parent=rna-XM_006503180.5;Dbxref=GeneID:329908,GenBank:XP_006503243.1,MGI:MGI:1919936;Name=XP_006503243.1;gbkey=CDS;gene=Usp24;product=ubiquitin carboxyl-terminal hydrolase 24 isoform X6;protein_id=XP_006503243.1;extra_copy_number=0
CM058244.1	Liftoff	CDS	104063883	104064074	.	+	.	ID=cds-XP_006503243.1;Parent=rna-XM_006503180.5;Dbxref=GeneID:329908,GenBank:XP_006503243.1,MGI:MGI:1919936;Name=XP_006503243.1;gbkey=CDS;gene=Usp24;product=ubiquitin carboxyl-terminal hydrolase 24 isoform X6;protein_id=XP_006503243.1;extra_copy_number=0
CM058244.1	Liftoff	CDS	104064952	104065100	.	+	.	ID=cds-XP_006503243.1;Parent=rna-XM_006503180.5;Dbxref=GeneID:329908,GenBank:XP_006503243.1,MGI:MGI:1919936;Name=XP_006503243.1;gbkey=CDS;gene=Usp24;product=ubiquitin carboxyl-terminal hydrolase 24 isoform X6;protein_id=XP_006503243.1;extra_copy_number=0
CM058244.1	Liftoff	CDS	104066836	104066841	.	+	.	ID=cds-XP_006503243.1;Parent=rna-XM_006503180.5;Dbxref=GeneID:329908,GenBank:XP_006503243.1,MGI:MGI:1919936;Name=XP_006503243.1;gbkey=CDS;gene=Usp24;product=ubiquitin carboxyl-terminal hydrolase 24 isoform X6;protein_id=XP_006503243.1;extra_copy_number=0
CM058244.1	Liftoff	mRNA	103978889	104072636	.	+	.	ID=rna-XM_036164196.1;Parent=gene-Usp24;Dbxref=GeneID:329908,GenBank:XM_036164196.1,MGI:MGI:1919936;Name=XM_036164196.1;gbkey=mRNA;gene=Usp24;model_evidence=Supporting evidence includes similarity to: 1 mRNA%2C 16 ESTs%2C 175 long SRA reads%2C and 100%25 coverage of the annotated genomic feature by RNAseq alignments%2C including 23 samples with support for all annotated introns;product=ubiquitin specific peptidase 24%2C transcript variant X5;transcript_id=XM_036164196.1;matches_ref_protein=True;valid_ORF=True;extra_copy_number=0
CM058244.1	Liftoff	exon	103978889	103979692	.	+	.	ID=exon-XM_036164196.1-1;Parent=rna-XM_036164196.1;Dbxref=GeneID:329908,GenBank:XM_036164196.1,MGI:MGI:1919936;gbkey=mRNA;gene=Usp24;product=ubiquitin specific peptidase 24%2C transcript variant X5;transcript_id=XM_036164196.1;extra_copy_number=0
CM058244.1	Liftoff	exon	104004120	104004285	.	+	.	ID=exon-XM_036164196.1-2;Parent=rna-XM_036164196.1;Dbxref=GeneID:329908,GenBank:XM_036164196.1,MGI:MGI:1919936;gbkey=mRNA;gene=Usp24;product=ubiquitin specific peptidase 24%2C transcript variant X5;transcript_id=XM_036164196.1;extra_copy_number=0
CM058244.1	Liftoff	exon	104005248	104005315	.	+	.	ID=exon-XM_036164196.1-3;Parent=rna-XM_036164196.1;Dbxref=GeneID:329908,GenBank:XM_036164196.1,MGI:MGI:1919936;gbkey=mRNA;gene=Usp24;product=ubiquitin specific peptidase 24%2C transcript variant X5;transcript_id=XM_036164196.1;extra_copy_number=0
CM058244.1	Liftoff	exon	104009441	104009584	.	+	.	ID=exon-XM_036164196.1-4;Parent=rna-XM_036164196.1;Dbxref=GeneID:329908,GenBank:XM_036164196.1,MGI:MGI:1919936;gbkey=mRNA;gene=Usp24;product=ubiquitin specific peptidase 24%2C transcript variant X5;transcript_id=XM_036164196.1;extra_copy_number=0
CM058244.1	Liftoff	exon	104010185	104010307	.	+	.	ID=exon-XM_036164196.1-5;Parent=rna-XM_036164196.1;Dbxref=GeneID:329908,GenBank:XM_036164196.1,MGI:MGI:1919936;gbkey=mRNA;gene=Usp24;product=ubiquitin specific peptidase 24%2C transcript variant X5;transcript_id=XM_036164196.1;extra_copy_number=0
CM058244.1	Liftoff	exon	104014839	104014874	.	+	.	ID=exon-XM_036164196.1-6;Parent=rna-XM_036164196.1;Dbxref=GeneID:329908,GenBank:XM_036164196.1,MGI:MGI:1919936;gbkey=mRNA;gene=Usp24;product=ubiquitin specific peptidase 24%2C transcript variant X5;transcript_id=XM_036164196.1;extra_copy_number=0
CM058244.1	Liftoff	exon	104015588	104015653	.	+	.	ID=exon-XM_036164196.1-7;Parent=rna-XM_036164196.1;Dbxref=GeneID:329908,GenBank:XM_036164196.1,MGI:MGI:1919936;gbkey=mRNA;gene=Usp24;product=ubiquitin specific peptidase 24%2C transcript variant X5;transcript_id=XM_036164196.1;extra_copy_number=0
CM058244.1	Liftoff	exon	104018580	104018645	.	+	.	ID=exon-XM_036164196.1-8;Parent=rna-XM_036164196.1;Dbxref=GeneID:329908,GenBank:XM_036164196.1,MGI:MGI:1919936;gbkey=mRNA;gene=Usp24;product=ubiquitin specific peptidase 24%2C transcript variant X5;transcript_id=XM_036164196.1;extra_copy_number=0
CM058244.1	Liftoff	exon	104021306	104021380	.	+	.	ID=exon-XM_036164196.1-9;Parent=rna-XM_036164196.1;Dbxref=GeneID:329908,GenBank:XM_036164196.1,MGI:MGI:1919936;gbkey=mRNA;gene=Usp24;product=ubiquitin specific peptidase 24%2C transcript variant X5;transcript_id=XM_036164196.1;extra_copy_number=0
CM058244.1	Liftoff	exon	104021922	104022080	.	+	.	ID=exon-XM_036164196.1-10;Parent=rna-XM_036164196.1;Dbxref=GeneID:329908,GenBank:XM_036164196.1,MGI:MGI:1919936;gbkey=mRNA;gene=Usp24;product=ubiquitin specific peptidase 24%2C transcript variant X5;transcript_id=XM_036164196.1;extra_copy_number=0
CM058244.1	Liftoff	exon	104023029	104023143	.	+	.	ID=exon-XM_036164196.1-11;Parent=rna-XM_036164196.1;Dbxref=GeneID:329908,GenBank:XM_036164196.1,MGI:MGI:1919936;gbkey=mRNA;gene=Usp24;product=ubiquitin specific peptidase 24%2C transcript variant X5;transcript_id=XM_036164196.1;extra_copy_number=0
CM058244.1	Liftoff	exon	104023324	104023427	.	+	.	ID=exon-XM_036164196.1-12;Parent=rna-XM_036164196.1;Dbxref=GeneID:329908,GenBank:XM_036164196.1,MGI:MGI:1919936;gbkey=mRNA;gene=Usp24;product=ubiquitin specific peptidase 24%2C transcript variant X5;transcript_id=XM_036164196.1;extra_copy_number=0
CM058244.1	Liftoff	exon	104024809	104024916	.	+	.	ID=exon-XM_036164196.1-13;Parent=rna-XM_036164196.1;Dbxref=GeneID:329908,GenBank:XM_036164196.1,MGI:MGI:1919936;gbkey=mRNA;gene=Usp24;product=ubiquitin specific peptidase 24%2C transcript variant X5;transcript_id=XM_036164196.1;extra_copy_number=0
CM058244.1	Liftoff	exon	104025063	104025158	.	+	.	ID=exon-XM_036164196.1-14;Parent=rna-XM_036164196.1;Dbxref=GeneID:329908,GenBank:XM_036164196.1,MGI:MGI:1919936;gbkey=mRNA;gene=Usp24;product=ubiquitin specific peptidase 24%2C transcript variant X5;transcript_id=XM_036164196.1;extra_copy_number=0
CM058244.1	Liftoff	exon	104025244	104025405	.	+	.	ID=exon-XM_036164196.1-15;Parent=rna-XM_036164196.1;Dbxref=GeneID:329908,GenBank:XM_036164196.1,MGI:MGI:1919936;gbkey=mRNA;gene=Usp24;product=ubiquitin specific peptidase 24%2C transcript variant X5;transcript_id=XM_036164196.1;extra_copy_number=0
CM058244.1	Liftoff	exon	104025594	104025641	.	+	.	ID=exon-XM_036164196.1-16;Parent=rna-XM_036164196.1;Dbxref=GeneID:329908,GenBank:XM_036164196.1,MGI:MGI:1919936;gbkey=mRNA;gene=Usp24;product=ubiquitin specific peptidase 24%2C transcript variant X5;transcript_id=XM_036164196.1;extra_copy_number=0
CM058244.1	Liftoff	exon	104027239	104027298	.	+	.	ID=exon-XM_036164196.1-17;Parent=rna-XM_036164196.1;Dbxref=GeneID:329908,GenBank:XM_036164196.1,MGI:MGI:1919936;gbkey=mRNA;gene=Usp24;product=ubiquitin specific peptidase 24%2C transcript variant X5;transcript_id=XM_036164196.1;extra_copy_number=0
CM058244.1	Liftoff	exon	104030933	104031040	.	+	.	ID=exon-XM_036164196.1-18;Parent=rna-XM_036164196.1;Dbxref=GeneID:329908,GenBank:XM_036164196.1,MGI:MGI:1919936;gbkey=mRNA;gene=Usp24;product=ubiquitin specific peptidase 24%2C transcript variant X5;transcript_id=XM_036164196.1;extra_copy_number=0
CM058244.1	Liftoff	exon	104031629	104031778	.	+	.	ID=exon-XM_036164196.1-19;Parent=rna-XM_036164196.1;Dbxref=GeneID:329908,GenBank:XM_036164196.1,MGI:MGI:1919936;gbkey=mRNA;gene=Usp24;product=ubiquitin specific peptidase 24%2C transcript variant X5;transcript_id=XM_036164196.1;extra_copy_number=0
CM058244.1	Liftoff	exon	104032975	104033106	.	+	.	ID=exon-XM_036164196.1-20;Parent=rna-XM_036164196.1;Dbxref=GeneID:329908,GenBank:XM_036164196.1,MGI:MGI:1919936;gbkey=mRNA;gene=Usp24;product=ubiquitin specific peptidase 24%2C transcript variant X5;transcript_id=XM_036164196.1;extra_copy_number=0
CM058244.1	Liftoff	exon	104033890	104034001	.	+	.	ID=exon-XM_036164196.1-21;Parent=rna-XM_036164196.1;Dbxref=GeneID:329908,GenBank:XM_036164196.1,MGI:MGI:1919936;gbkey=mRNA;gene=Usp24;product=ubiquitin specific peptidase 24%2C transcript variant X5;transcript_id=XM_036164196.1;extra_copy_number=0
CM058244.1	Liftoff	exon	104035594	104035670	.	+	.	ID=exon-XM_036164196.1-22;Parent=rna-XM_036164196.1;Dbxref=GeneID:329908,GenBank:XM_036164196.1,MGI:MGI:1919936;gbkey=mRNA;gene=Usp24;product=ubiquitin specific peptidase 24%2C transcript variant X5;transcript_id=XM_036164196.1;extra_copy_number=0
CM058244.1	Liftoff	exon	104036565	104036705	.	+	.	ID=exon-XM_036164196.1-23;Parent=rna-XM_036164196.1;Dbxref=GeneID:329908,GenBank:XM_036164196.1,MGI:MGI:1919936;gbkey=mRNA;gene=Usp24;product=ubiquitin specific peptidase 24%2C transcript variant X5;transcript_id=XM_036164196.1;extra_copy_number=0
CM058244.1	Liftoff	exon	104036897	104036950	.	+	.	ID=exon-XM_036164196.1-24;Parent=rna-XM_036164196.1;Dbxref=GeneID:329908,GenBank:XM_036164196.1,MGI:MGI:1919936;gbkey=mRNA;gene=Usp24;product=ubiquitin specific peptidase 24%2C transcript variant X5;transcript_id=XM_036164196.1;extra_copy_number=0
CM058244.1	Liftoff	exon	104038553	104038668	.	+	.	ID=exon-XM_036164196.1-25;Parent=rna-XM_036164196.1;Dbxref=GeneID:329908,GenBank:XM_036164196.1,MGI:MGI:1919936;gbkey=mRNA;gene=Usp24;product=ubiquitin specific peptidase 24%2C transcript variant X5;transcript_id=XM_036164196.1;extra_copy_number=0
CM058244.1	Liftoff	exon	104040235	104040301	.	+	.	ID=exon-XM_036164196.1-26;Parent=rna-XM_036164196.1;Dbxref=GeneID:329908,GenBank:XM_036164196.1,MGI:MGI:1919936;gbkey=mRNA;gene=Usp24;product=ubiquitin specific peptidase 24%2C transcript variant X5;transcript_id=XM_036164196.1;extra_copy_number=0
CM058244.1	Liftoff	exon	104040415	104040525	.	+	.	ID=exon-XM_036164196.1-27;Parent=rna-XM_036164196.1;Dbxref=GeneID:329908,GenBank:XM_036164196.1,MGI:MGI:1919936;gbkey=mRNA;gene=Usp24;product=ubiquitin specific peptidase 24%2C transcript variant X5;transcript_id=XM_036164196.1;extra_copy_number=0
CM058244.1	Liftoff	exon	104041945	104042043	.	+	.	ID=exon-XM_036164196.1-28;Parent=rna-XM_036164196.1;Dbxref=GeneID:329908,GenBank:XM_036164196.1,MGI:MGI:1919936;gbkey=mRNA;gene=Usp24;product=ubiquitin specific peptidase 24%2C transcript variant X5;transcript_id=XM_036164196.1;extra_copy_number=0
CM058244.1	Liftoff	exon	104042135	104042308	.	+	.	ID=exon-XM_036164196.1-29;Parent=rna-XM_036164196.1;Dbxref=GeneID:329908,GenBank:XM_036164196.1,MGI:MGI:1919936;gbkey=mRNA;gene=Usp24;product=ubiquitin specific peptidase 24%2C transcript variant X5;transcript_id=XM_036164196.1;extra_copy_number=0
CM058244.1	Liftoff	exon	104042975	104043060	.	+	.	ID=exon-XM_036164196.1-30;Parent=rna-XM_036164196.1;Dbxref=GeneID:329908,GenBank:XM_036164196.1,MGI:MGI:1919936;gbkey=mRNA;gene=Usp24;product=ubiquitin specific peptidase 24%2C transcript variant X5;transcript_id=XM_036164196.1;extra_copy_number=0
CM058244.1	Liftoff	exon	104043336	104043429	.	+	.	ID=exon-XM_036164196.1-31;Parent=rna-XM_036164196.1;Dbxref=GeneID:329908,GenBank:XM_036164196.1,MGI:MGI:1919936;gbkey=mRNA;gene=Usp24;product=ubiquitin specific peptidase 24%2C transcript variant X5;transcript_id=XM_036164196.1;extra_copy_number=0
CM058244.1	Liftoff	exon	104045143	104045298	.	+	.	ID=exon-XM_036164196.1-32;Parent=rna-XM_036164196.1;Dbxref=GeneID:329908,GenBank:XM_036164196.1,MGI:MGI:1919936;gbkey=mRNA;gene=Usp24;product=ubiquitin specific peptidase 24%2C transcript variant X5;transcript_id=XM_036164196.1;extra_copy_number=0
CM058244.1	Liftoff	exon	104048331	104048428	.	+	.	ID=exon-XM_036164196.1-33;Parent=rna-XM_036164196.1;Dbxref=GeneID:329908,GenBank:XM_036164196.1,MGI:MGI:1919936;gbkey=mRNA;gene=Usp24;product=ubiquitin specific peptidase 24%2C transcript variant X5;transcript_id=XM_036164196.1;extra_copy_number=0
CM058244.1	Liftoff	exon	104050387	104050482	.	+	.	ID=exon-XM_036164196.1-34;Parent=rna-XM_036164196.1;Dbxref=GeneID:329908,GenBank:XM_036164196.1,MGI:MGI:1919936;gbkey=mRNA;gene=Usp24;product=ubiquitin specific peptidase 24%2C transcript variant X5;transcript_id=XM_036164196.1;extra_copy_number=0
CM058244.1	Liftoff	exon	104050598	104050826	.	+	.	ID=exon-XM_036164196.1-35;Parent=rna-XM_036164196.1;Dbxref=GeneID:329908,GenBank:XM_036164196.1,MGI:MGI:1919936;gbkey=mRNA;gene=Usp24;product=ubiquitin specific peptidase 24%2C transcript variant X5;transcript_id=XM_036164196.1;extra_copy_number=0
CM058244.1	Liftoff	exon	104051409	104051568	.	+	.	ID=exon-XM_036164196.1-36;Parent=rna-XM_036164196.1;Dbxref=GeneID:329908,GenBank:XM_036164196.1,MGI:MGI:1919936;gbkey=mRNA;gene=Usp24;product=ubiquitin specific peptidase 24%2C transcript variant X5;transcript_id=XM_036164196.1;extra_copy_number=0
CM058244.1	Liftoff	exon	104053101	104053256	.	+	.	ID=exon-XM_036164196.1-37;Parent=rna-XM_036164196.1;Dbxref=GeneID:329908,GenBank:XM_036164196.1,MGI:MGI:1919936;gbkey=mRNA;gene=Usp24;product=ubiquitin specific peptidase 24%2C transcript variant X5;transcript_id=XM_036164196.1;extra_copy_number=0
CM058244.1	Liftoff	exon	104055266	104055336	.	+	.	ID=exon-XM_036164196.1-38;Parent=rna-XM_036164196.1;Dbxref=GeneID:329908,GenBank:XM_036164196.1,MGI:MGI:1919936;gbkey=mRNA;gene=Usp24;product=ubiquitin specific peptidase 24%2C transcript variant X5;transcript_id=XM_036164196.1;extra_copy_number=0
CM058244.1	Liftoff	exon	104060077	104060237	.	+	.	ID=exon-XM_036164196.1-39;Parent=rna-XM_036164196.1;Dbxref=GeneID:329908,GenBank:XM_036164196.1,MGI:MGI:1919936;gbkey=mRNA;gene=Usp24;product=ubiquitin specific peptidase 24%2C transcript variant X5;transcript_id=XM_036164196.1;extra_copy_number=0
CM058244.1	Liftoff	exon	104061962	104062023	.	+	.	ID=exon-XM_036164196.1-40;Parent=rna-XM_036164196.1;Dbxref=GeneID:329908,GenBank:XM_036164196.1,MGI:MGI:1919936;gbkey=mRNA;gene=Usp24;product=ubiquitin specific peptidase 24%2C transcript variant X5;transcript_id=XM_036164196.1;extra_copy_number=0
CM058244.1	Liftoff	exon	104063883	104064074	.	+	.	ID=exon-XM_036164196.1-41;Parent=rna-XM_036164196.1;Dbxref=GeneID:329908,GenBank:XM_036164196.1,MGI:MGI:1919936;gbkey=mRNA;gene=Usp24;product=ubiquitin specific peptidase 24%2C transcript variant X5;transcript_id=XM_036164196.1;extra_copy_number=0
CM058244.1	Liftoff	exon	104064952	104065069	.	+	.	ID=exon-XM_036164196.1-42;Parent=rna-XM_036164196.1;Dbxref=GeneID:329908,GenBank:XM_036164196.1,MGI:MGI:1919936;gbkey=mRNA;gene=Usp24;product=ubiquitin specific peptidase 24%2C transcript variant X5;transcript_id=XM_036164196.1;extra_copy_number=0
CM058244.1	Liftoff	exon	104066836	104066980	.	+	.	ID=exon-XM_036164196.1-43;Parent=rna-XM_036164196.1;Dbxref=GeneID:329908,GenBank:XM_036164196.1,MGI:MGI:1919936;gbkey=mRNA;gene=Usp24;product=ubiquitin specific peptidase 24%2C transcript variant X5;transcript_id=XM_036164196.1;extra_copy_number=0
CM058244.1	Liftoff	exon	104069303	104069422	.	+	.	ID=exon-XM_036164196.1-44;Parent=rna-XM_036164196.1;Dbxref=GeneID:329908,GenBank:XM_036164196.1,MGI:MGI:1919936;gbkey=mRNA;gene=Usp24;product=ubiquitin specific peptidase 24%2C transcript variant X5;transcript_id=XM_036164196.1;extra_copy_number=0
CM058244.1	Liftoff	exon	104069925	104070050	.	+	.	ID=exon-XM_036164196.1-45;Parent=rna-XM_036164196.1;Dbxref=GeneID:329908,GenBank:XM_036164196.1,MGI:MGI:1919936;gbkey=mRNA;gene=Usp24;product=ubiquitin specific peptidase 24%2C transcript variant X5;transcript_id=XM_036164196.1;extra_copy_number=0
CM058244.1	Liftoff	exon	104070849	104070947	.	+	.	ID=exon-XM_036164196.1-46;Parent=rna-XM_036164196.1;Dbxref=GeneID:329908,GenBank:XM_036164196.1,MGI:MGI:1919936;gbkey=mRNA;gene=Usp24;product=ubiquitin specific peptidase 24%2C transcript variant X5;transcript_id=XM_036164196.1;extra_copy_number=0
CM058244.1	Liftoff	exon	104071724	104071806	.	+	.	ID=exon-XM_036164196.1-47;Parent=rna-XM_036164196.1;Dbxref=GeneID:329908,GenBank:XM_036164196.1,MGI:MGI:1919936;gbkey=mRNA;gene=Usp24;product=ubiquitin specific peptidase 24%2C transcript variant X5;transcript_id=XM_036164196.1;extra_copy_number=0
CM058244.1	Liftoff	exon	104072196	104072284	.	+	.	ID=exon-XM_036164196.1-48;Parent=rna-XM_036164196.1;Dbxref=GeneID:329908,GenBank:XM_036164196.1,MGI:MGI:1919936;gbkey=mRNA;gene=Usp24;product=ubiquitin specific peptidase 24%2C transcript variant X5;transcript_id=XM_036164196.1;extra_copy_number=0
CM058244.1	Liftoff	exon	104072523	104072636	.	+	.	ID=exon-XM_036164196.1-49;Parent=rna-XM_036164196.1;Dbxref=GeneID:329908,GenBank:XM_036164196.1,MGI:MGI:1919936;gbkey=mRNA;gene=Usp24;product=ubiquitin specific peptidase 24%2C transcript variant X5;transcript_id=XM_036164196.1;extra_copy_number=0
CM058244.1	Liftoff	CDS	103979378	103979692	.	+	.	ID=cds-XP_036020089.1;Parent=rna-XM_036164196.1;Dbxref=GeneID:329908,GenBank:XP_036020089.1,MGI:MGI:1919936;Name=XP_036020089.1;gbkey=CDS;gene=Usp24;product=ubiquitin carboxyl-terminal hydrolase 24 isoform X5;protein_id=XP_036020089.1;extra_copy_number=0
CM058244.1	Liftoff	CDS	104004120	104004285	.	+	.	ID=cds-XP_036020089.1;Parent=rna-XM_036164196.1;Dbxref=GeneID:329908,GenBank:XP_036020089.1,MGI:MGI:1919936;Name=XP_036020089.1;gbkey=CDS;gene=Usp24;product=ubiquitin carboxyl-terminal hydrolase 24 isoform X5;protein_id=XP_036020089.1;extra_copy_number=0
CM058244.1	Liftoff	CDS	104005248	104005315	.	+	.	ID=cds-XP_036020089.1;Parent=rna-XM_036164196.1;Dbxref=GeneID:329908,GenBank:XP_036020089.1,MGI:MGI:1919936;Name=XP_036020089.1;gbkey=CDS;gene=Usp24;product=ubiquitin carboxyl-terminal hydrolase 24 isoform X5;protein_id=XP_036020089.1;extra_copy_number=0
CM058244.1	Liftoff	CDS	104009441	104009584	.	+	.	ID=cds-XP_036020089.1;Parent=rna-XM_036164196.1;Dbxref=GeneID:329908,GenBank:XP_036020089.1,MGI:MGI:1919936;Name=XP_036020089.1;gbkey=CDS;gene=Usp24;product=ubiquitin carboxyl-terminal hydrolase 24 isoform X5;protein_id=XP_036020089.1;extra_copy_number=0
CM058244.1	Liftoff	CDS	104010185	104010307	.	+	.	ID=cds-XP_036020089.1;Parent=rna-XM_036164196.1;Dbxref=GeneID:329908,GenBank:XP_036020089.1,MGI:MGI:1919936;Name=XP_036020089.1;gbkey=CDS;gene=Usp24;product=ubiquitin carboxyl-terminal hydrolase 24 isoform X5;protein_id=XP_036020089.1;extra_copy_number=0
CM058244.1	Liftoff	CDS	104014839	104014874	.	+	.	ID=cds-XP_036020089.1;Parent=rna-XM_036164196.1;Dbxref=GeneID:329908,GenBank:XP_036020089.1,MGI:MGI:1919936;Name=XP_036020089.1;gbkey=CDS;gene=Usp24;product=ubiquitin carboxyl-terminal hydrolase 24 isoform X5;protein_id=XP_036020089.1;extra_copy_number=0
CM058244.1	Liftoff	CDS	104015588	104015653	.	+	.	ID=cds-XP_036020089.1;Parent=rna-XM_036164196.1;Dbxref=GeneID:329908,GenBank:XP_036020089.1,MGI:MGI:1919936;Name=XP_036020089.1;gbkey=CDS;gene=Usp24;product=ubiquitin carboxyl-terminal hydrolase 24 isoform X5;protein_id=XP_036020089.1;extra_copy_number=0
CM058244.1	Liftoff	CDS	104018580	104018645	.	+	.	ID=cds-XP_036020089.1;Parent=rna-XM_036164196.1;Dbxref=GeneID:329908,GenBank:XP_036020089.1,MGI:MGI:1919936;Name=XP_036020089.1;gbkey=CDS;gene=Usp24;product=ubiquitin carboxyl-terminal hydrolase 24 isoform X5;protein_id=XP_036020089.1;extra_copy_number=0
CM058244.1	Liftoff	CDS	104021306	104021380	.	+	.	ID=cds-XP_036020089.1;Parent=rna-XM_036164196.1;Dbxref=GeneID:329908,GenBank:XP_036020089.1,MGI:MGI:1919936;Name=XP_036020089.1;gbkey=CDS;gene=Usp24;product=ubiquitin carboxyl-terminal hydrolase 24 isoform X5;protein_id=XP_036020089.1;extra_copy_number=0
CM058244.1	Liftoff	CDS	104021922	104022080	.	+	.	ID=cds-XP_036020089.1;Parent=rna-XM_036164196.1;Dbxref=GeneID:329908,GenBank:XP_036020089.1,MGI:MGI:1919936;Name=XP_036020089.1;gbkey=CDS;gene=Usp24;product=ubiquitin carboxyl-terminal hydrolase 24 isoform X5;protein_id=XP_036020089.1;extra_copy_number=0
CM058244.1	Liftoff	CDS	104023029	104023143	.	+	.	ID=cds-XP_036020089.1;Parent=rna-XM_036164196.1;Dbxref=GeneID:329908,GenBank:XP_036020089.1,MGI:MGI:1919936;Name=XP_036020089.1;gbkey=CDS;gene=Usp24;product=ubiquitin carboxyl-terminal hydrolase 24 isoform X5;protein_id=XP_036020089.1;extra_copy_number=0
CM058244.1	Liftoff	CDS	104023324	104023427	.	+	.	ID=cds-XP_036020089.1;Parent=rna-XM_036164196.1;Dbxref=GeneID:329908,GenBank:XP_036020089.1,MGI:MGI:1919936;Name=XP_036020089.1;gbkey=CDS;gene=Usp24;product=ubiquitin carboxyl-terminal hydrolase 24 isoform X5;protein_id=XP_036020089.1;extra_copy_number=0
CM058244.1	Liftoff	CDS	104024809	104024916	.	+	.	ID=cds-XP_036020089.1;Parent=rna-XM_036164196.1;Dbxref=GeneID:329908,GenBank:XP_036020089.1,MGI:MGI:1919936;Name=XP_036020089.1;gbkey=CDS;gene=Usp24;product=ubiquitin carboxyl-terminal hydrolase 24 isoform X5;protein_id=XP_036020089.1;extra_copy_number=0
CM058244.1	Liftoff	CDS	104025063	104025158	.	+	.	ID=cds-XP_036020089.1;Parent=rna-XM_036164196.1;Dbxref=GeneID:329908,GenBank:XP_036020089.1,MGI:MGI:1919936;Name=XP_036020089.1;gbkey=CDS;gene=Usp24;product=ubiquitin carboxyl-terminal hydrolase 24 isoform X5;protein_id=XP_036020089.1;extra_copy_number=0
CM058244.1	Liftoff	CDS	104025244	104025405	.	+	.	ID=cds-XP_036020089.1;Parent=rna-XM_036164196.1;Dbxref=GeneID:329908,GenBank:XP_036020089.1,MGI:MGI:1919936;Name=XP_036020089.1;gbkey=CDS;gene=Usp24;product=ubiquitin carboxyl-terminal hydrolase 24 isoform X5;protein_id=XP_036020089.1;extra_copy_number=0
CM058244.1	Liftoff	CDS	104025594	104025641	.	+	.	ID=cds-XP_036020089.1;Parent=rna-XM_036164196.1;Dbxref=GeneID:329908,GenBank:XP_036020089.1,MGI:MGI:1919936;Name=XP_036020089.1;gbkey=CDS;gene=Usp24;product=ubiquitin carboxyl-terminal hydrolase 24 isoform X5;protein_id=XP_036020089.1;extra_copy_number=0
CM058244.1	Liftoff	CDS	104027239	104027298	.	+	.	ID=cds-XP_036020089.1;Parent=rna-XM_036164196.1;Dbxref=GeneID:329908,GenBank:XP_036020089.1,MGI:MGI:1919936;Name=XP_036020089.1;gbkey=CDS;gene=Usp24;product=ubiquitin carboxyl-terminal hydrolase 24 isoform X5;protein_id=XP_036020089.1;extra_copy_number=0
CM058244.1	Liftoff	CDS	104030933	104031040	.	+	.	ID=cds-XP_036020089.1;Parent=rna-XM_036164196.1;Dbxref=GeneID:329908,GenBank:XP_036020089.1,MGI:MGI:1919936;Name=XP_036020089.1;gbkey=CDS;gene=Usp24;product=ubiquitin carboxyl-terminal hydrolase 24 isoform X5;protein_id=XP_036020089.1;extra_copy_number=0
CM058244.1	Liftoff	CDS	104031629	104031778	.	+	.	ID=cds-XP_036020089.1;Parent=rna-XM_036164196.1;Dbxref=GeneID:329908,GenBank:XP_036020089.1,MGI:MGI:1919936;Name=XP_036020089.1;gbkey=CDS;gene=Usp24;product=ubiquitin carboxyl-terminal hydrolase 24 isoform X5;protein_id=XP_036020089.1;extra_copy_number=0
CM058244.1	Liftoff	CDS	104032975	104033106	.	+	.	ID=cds-XP_036020089.1;Parent=rna-XM_036164196.1;Dbxref=GeneID:329908,GenBank:XP_036020089.1,MGI:MGI:1919936;Name=XP_036020089.1;gbkey=CDS;gene=Usp24;product=ubiquitin carboxyl-terminal hydrolase 24 isoform X5;protein_id=XP_036020089.1;extra_copy_number=0
CM058244.1	Liftoff	CDS	104033890	104034001	.	+	.	ID=cds-XP_036020089.1;Parent=rna-XM_036164196.1;Dbxref=GeneID:329908,GenBank:XP_036020089.1,MGI:MGI:1919936;Name=XP_036020089.1;gbkey=CDS;gene=Usp24;product=ubiquitin carboxyl-terminal hydrolase 24 isoform X5;protein_id=XP_036020089.1;extra_copy_number=0
CM058244.1	Liftoff	CDS	104035594	104035670	.	+	.	ID=cds-XP_036020089.1;Parent=rna-XM_036164196.1;Dbxref=GeneID:329908,GenBank:XP_036020089.1,MGI:MGI:1919936;Name=XP_036020089.1;gbkey=CDS;gene=Usp24;product=ubiquitin carboxyl-terminal hydrolase 24 isoform X5;protein_id=XP_036020089.1;extra_copy_number=0
CM058244.1	Liftoff	CDS	104036565	104036705	.	+	.	ID=cds-XP_036020089.1;Parent=rna-XM_036164196.1;Dbxref=GeneID:329908,GenBank:XP_036020089.1,MGI:MGI:1919936;Name=XP_036020089.1;gbkey=CDS;gene=Usp24;product=ubiquitin carboxyl-terminal hydrolase 24 isoform X5;protein_id=XP_036020089.1;extra_copy_number=0
CM058244.1	Liftoff	CDS	104036897	104036950	.	+	.	ID=cds-XP_036020089.1;Parent=rna-XM_036164196.1;Dbxref=GeneID:329908,GenBank:XP_036020089.1,MGI:MGI:1919936;Name=XP_036020089.1;gbkey=CDS;gene=Usp24;product=ubiquitin carboxyl-terminal hydrolase 24 isoform X5;protein_id=XP_036020089.1;extra_copy_number=0
CM058244.1	Liftoff	CDS	104038553	104038668	.	+	.	ID=cds-XP_036020089.1;Parent=rna-XM_036164196.1;Dbxref=GeneID:329908,GenBank:XP_036020089.1,MGI:MGI:1919936;Name=XP_036020089.1;gbkey=CDS;gene=Usp24;product=ubiquitin carboxyl-terminal hydrolase 24 isoform X5;protein_id=XP_036020089.1;extra_copy_number=0
CM058244.1	Liftoff	CDS	104040235	104040301	.	+	.	ID=cds-XP_036020089.1;Parent=rna-XM_036164196.1;Dbxref=GeneID:329908,GenBank:XP_036020089.1,MGI:MGI:1919936;Name=XP_036020089.1;gbkey=CDS;gene=Usp24;product=ubiquitin carboxyl-terminal hydrolase 24 isoform X5;protein_id=XP_036020089.1;extra_copy_number=0
CM058244.1	Liftoff	CDS	104040415	104040525	.	+	.	ID=cds-XP_036020089.1;Parent=rna-XM_036164196.1;Dbxref=GeneID:329908,GenBank:XP_036020089.1,MGI:MGI:1919936;Name=XP_036020089.1;gbkey=CDS;gene=Usp24;product=ubiquitin carboxyl-terminal hydrolase 24 isoform X5;protein_id=XP_036020089.1;extra_copy_number=0
CM058244.1	Liftoff	CDS	104041945	104042043	.	+	.	ID=cds-XP_036020089.1;Parent=rna-XM_036164196.1;Dbxref=GeneID:329908,GenBank:XP_036020089.1,MGI:MGI:1919936;Name=XP_036020089.1;gbkey=CDS;gene=Usp24;product=ubiquitin carboxyl-terminal hydrolase 24 isoform X5;protein_id=XP_036020089.1;extra_copy_number=0
CM058244.1	Liftoff	CDS	104042135	104042308	.	+	.	ID=cds-XP_036020089.1;Parent=rna-XM_036164196.1;Dbxref=GeneID:329908,GenBank:XP_036020089.1,MGI:MGI:1919936;Name=XP_036020089.1;gbkey=CDS;gene=Usp24;product=ubiquitin carboxyl-terminal hydrolase 24 isoform X5;protein_id=XP_036020089.1;extra_copy_number=0
CM058244.1	Liftoff	CDS	104042975	104043060	.	+	.	ID=cds-XP_036020089.1;Parent=rna-XM_036164196.1;Dbxref=GeneID:329908,GenBank:XP_036020089.1,MGI:MGI:1919936;Name=XP_036020089.1;gbkey=CDS;gene=Usp24;product=ubiquitin carboxyl-terminal hydrolase 24 isoform X5;protein_id=XP_036020089.1;extra_copy_number=0
CM058244.1	Liftoff	CDS	104043336	104043429	.	+	.	ID=cds-XP_036020089.1;Parent=rna-XM_036164196.1;Dbxref=GeneID:329908,GenBank:XP_036020089.1,MGI:MGI:1919936;Name=XP_036020089.1;gbkey=CDS;gene=Usp24;product=ubiquitin carboxyl-terminal hydrolase 24 isoform X5;protein_id=XP_036020089.1;extra_copy_number=0
CM058244.1	Liftoff	CDS	104045143	104045298	.	+	.	ID=cds-XP_036020089.1;Parent=rna-XM_036164196.1;Dbxref=GeneID:329908,GenBank:XP_036020089.1,MGI:MGI:1919936;Name=XP_036020089.1;gbkey=CDS;gene=Usp24;product=ubiquitin carboxyl-terminal hydrolase 24 isoform X5;protein_id=XP_036020089.1;extra_copy_number=0
CM058244.1	Liftoff	CDS	104048331	104048428	.	+	.	ID=cds-XP_036020089.1;Parent=rna-XM_036164196.1;Dbxref=GeneID:329908,GenBank:XP_036020089.1,MGI:MGI:1919936;Name=XP_036020089.1;gbkey=CDS;gene=Usp24;product=ubiquitin carboxyl-terminal hydrolase 24 isoform X5;protein_id=XP_036020089.1;extra_copy_number=0
CM058244.1	Liftoff	CDS	104050387	104050482	.	+	.	ID=cds-XP_036020089.1;Parent=rna-XM_036164196.1;Dbxref=GeneID:329908,GenBank:XP_036020089.1,MGI:MGI:1919936;Name=XP_036020089.1;gbkey=CDS;gene=Usp24;product=ubiquitin carboxyl-terminal hydrolase 24 isoform X5;protein_id=XP_036020089.1;extra_copy_number=0
CM058244.1	Liftoff	CDS	104050598	104050826	.	+	.	ID=cds-XP_036020089.1;Parent=rna-XM_036164196.1;Dbxref=GeneID:329908,GenBank:XP_036020089.1,MGI:MGI:1919936;Name=XP_036020089.1;gbkey=CDS;gene=Usp24;product=ubiquitin carboxyl-terminal hydrolase 24 isoform X5;protein_id=XP_036020089.1;extra_copy_number=0
CM058244.1	Liftoff	CDS	104051409	104051568	.	+	.	ID=cds-XP_036020089.1;Parent=rna-XM_036164196.1;Dbxref=GeneID:329908,GenBank:XP_036020089.1,MGI:MGI:1919936;Name=XP_036020089.1;gbkey=CDS;gene=Usp24;product=ubiquitin carboxyl-terminal hydrolase 24 isoform X5;protein_id=XP_036020089.1;extra_copy_number=0
CM058244.1	Liftoff	CDS	104053101	104053256	.	+	.	ID=cds-XP_036020089.1;Parent=rna-XM_036164196.1;Dbxref=GeneID:329908,GenBank:XP_036020089.1,MGI:MGI:1919936;Name=XP_036020089.1;gbkey=CDS;gene=Usp24;product=ubiquitin carboxyl-terminal hydrolase 24 isoform X5;protein_id=XP_036020089.1;extra_copy_number=0
CM058244.1	Liftoff	CDS	104055266	104055336	.	+	.	ID=cds-XP_036020089.1;Parent=rna-XM_036164196.1;Dbxref=GeneID:329908,GenBank:XP_036020089.1,MGI:MGI:1919936;Name=XP_036020089.1;gbkey=CDS;gene=Usp24;product=ubiquitin carboxyl-terminal hydrolase 24 isoform X5;protein_id=XP_036020089.1;extra_copy_number=0
CM058244.1	Liftoff	CDS	104060077	104060237	.	+	.	ID=cds-XP_036020089.1;Parent=rna-XM_036164196.1;Dbxref=GeneID:329908,GenBank:XP_036020089.1,MGI:MGI:1919936;Name=XP_036020089.1;gbkey=CDS;gene=Usp24;product=ubiquitin carboxyl-terminal hydrolase 24 isoform X5;protein_id=XP_036020089.1;extra_copy_number=0
CM058244.1	Liftoff	CDS	104061962	104062023	.	+	.	ID=cds-XP_036020089.1;Parent=rna-XM_036164196.1;Dbxref=GeneID:329908,GenBank:XP_036020089.1,MGI:MGI:1919936;Name=XP_036020089.1;gbkey=CDS;gene=Usp24;product=ubiquitin carboxyl-terminal hydrolase 24 isoform X5;protein_id=XP_036020089.1;extra_copy_number=0
CM058244.1	Liftoff	CDS	104063883	104064074	.	+	.	ID=cds-XP_036020089.1;Parent=rna-XM_036164196.1;Dbxref=GeneID:329908,GenBank:XP_036020089.1,MGI:MGI:1919936;Name=XP_036020089.1;gbkey=CDS;gene=Usp24;product=ubiquitin carboxyl-terminal hydrolase 24 isoform X5;protein_id=XP_036020089.1;extra_copy_number=0
CM058244.1	Liftoff	CDS	104064952	104065069	.	+	.	ID=cds-XP_036020089.1;Parent=rna-XM_036164196.1;Dbxref=GeneID:329908,GenBank:XP_036020089.1,MGI:MGI:1919936;Name=XP_036020089.1;gbkey=CDS;gene=Usp24;product=ubiquitin carboxyl-terminal hydrolase 24 isoform X5;protein_id=XP_036020089.1;extra_copy_number=0
CM058244.1	Liftoff	CDS	104066836	104066980	.	+	.	ID=cds-XP_036020089.1;Parent=rna-XM_036164196.1;Dbxref=GeneID:329908,GenBank:XP_036020089.1,MGI:MGI:1919936;Name=XP_036020089.1;gbkey=CDS;gene=Usp24;product=ubiquitin carboxyl-terminal hydrolase 24 isoform X5;protein_id=XP_036020089.1;extra_copy_number=0
CM058244.1	Liftoff	CDS	104069303	104069422	.	+	.	ID=cds-XP_036020089.1;Parent=rna-XM_036164196.1;Dbxref=GeneID:329908,GenBank:XP_036020089.1,MGI:MGI:1919936;Name=XP_036020089.1;gbkey=CDS;gene=Usp24;product=ubiquitin carboxyl-terminal hydrolase 24 isoform X5;protein_id=XP_036020089.1;extra_copy_number=0
CM058244.1	Liftoff	CDS	104069925	104070050	.	+	.	ID=cds-XP_036020089.1;Parent=rna-XM_036164196.1;Dbxref=GeneID:329908,GenBank:XP_036020089.1,MGI:MGI:1919936;Name=XP_036020089.1;gbkey=CDS;gene=Usp24;product=ubiquitin carboxyl-terminal hydrolase 24 isoform X5;protein_id=XP_036020089.1;extra_copy_number=0
CM058244.1	Liftoff	CDS	104070849	104070947	.	+	.	ID=cds-XP_036020089.1;Parent=rna-XM_036164196.1;Dbxref=GeneID:329908,GenBank:XP_036020089.1,MGI:MGI:1919936;Name=XP_036020089.1;gbkey=CDS;gene=Usp24;product=ubiquitin carboxyl-terminal hydrolase 24 isoform X5;protein_id=XP_036020089.1;extra_copy_number=0
CM058244.1	Liftoff	CDS	104071724	104071806	.	+	.	ID=cds-XP_036020089.1;Parent=rna-XM_036164196.1;Dbxref=GeneID:329908,GenBank:XP_036020089.1,MGI:MGI:1919936;Name=XP_036020089.1;gbkey=CDS;gene=Usp24;product=ubiquitin carboxyl-terminal hydrolase 24 isoform X5;protein_id=XP_036020089.1;extra_copy_number=0
CM058244.1	Liftoff	CDS	104072196	104072284	.	+	.	ID=cds-XP_036020089.1;Parent=rna-XM_036164196.1;Dbxref=GeneID:329908,GenBank:XP_036020089.1,MGI:MGI:1919936;Name=XP_036020089.1;gbkey=CDS;gene=Usp24;product=ubiquitin carboxyl-terminal hydrolase 24 isoform X5;protein_id=XP_036020089.1;extra_copy_number=0
CM058244.1	Liftoff	CDS	104072523	104072551	.	+	.	ID=cds-XP_036020089.1;Parent=rna-XM_036164196.1;Dbxref=GeneID:329908,GenBank:XP_036020089.1,MGI:MGI:1919936;Name=XP_036020089.1;gbkey=CDS;gene=Usp24;product=ubiquitin carboxyl-terminal hydrolase 24 isoform X5;protein_id=XP_036020089.1;extra_copy_number=0
CM058244.1	Liftoff	mRNA	103978892	104109513	.	+	.	ID=rna-XM_006503177.5;Parent=gene-Usp24;Dbxref=GeneID:329908,GenBank:XM_006503177.5,MGI:MGI:1919936;Name=XM_006503177.5;gbkey=mRNA;gene=Usp24;model_evidence=Supporting evidence includes similarity to: 1 mRNA%2C 58 ESTs%2C 261 long SRA reads%2C and 100%25 coverage of the annotated genomic feature by RNAseq alignments%2C including 13 samples with support for all annotated introns;product=ubiquitin specific peptidase 24%2C transcript variant X2;transcript_id=XM_006503177.5;matches_ref_protein=True;valid_ORF=True;extra_copy_number=0
CM058244.1	Liftoff	exon	103978892	103979692	.	+	.	ID=exon-XM_006503177.5-1;Parent=rna-XM_006503177.5;Dbxref=GeneID:329908,GenBank:XM_006503177.5,MGI:MGI:1919936;gbkey=mRNA;gene=Usp24;product=ubiquitin specific peptidase 24%2C transcript variant X2;transcript_id=XM_006503177.5;extra_copy_number=0
CM058244.1	Liftoff	exon	104004120	104004285	.	+	.	ID=exon-XM_006503177.5-2;Parent=rna-XM_006503177.5;Dbxref=GeneID:329908,GenBank:XM_006503177.5,MGI:MGI:1919936;gbkey=mRNA;gene=Usp24;product=ubiquitin specific peptidase 24%2C transcript variant X2;transcript_id=XM_006503177.5;extra_copy_number=0
CM058244.1	Liftoff	exon	104005248	104005315	.	+	.	ID=exon-XM_006503177.5-3;Parent=rna-XM_006503177.5;Dbxref=GeneID:329908,GenBank:XM_006503177.5,MGI:MGI:1919936;gbkey=mRNA;gene=Usp24;product=ubiquitin specific peptidase 24%2C transcript variant X2;transcript_id=XM_006503177.5;extra_copy_number=0
CM058244.1	Liftoff	exon	104009441	104009584	.	+	.	ID=exon-XM_006503177.5-4;Parent=rna-XM_006503177.5;Dbxref=GeneID:329908,GenBank:XM_006503177.5,MGI:MGI:1919936;gbkey=mRNA;gene=Usp24;product=ubiquitin specific peptidase 24%2C transcript variant X2;transcript_id=XM_006503177.5;extra_copy_number=0
CM058244.1	Liftoff	exon	104010185	104010307	.	+	.	ID=exon-XM_006503177.5-5;Parent=rna-XM_006503177.5;Dbxref=GeneID:329908,GenBank:XM_006503177.5,MGI:MGI:1919936;gbkey=mRNA;gene=Usp24;product=ubiquitin specific peptidase 24%2C transcript variant X2;transcript_id=XM_006503177.5;extra_copy_number=0
CM058244.1	Liftoff	exon	104014839	104014874	.	+	.	ID=exon-XM_006503177.5-6;Parent=rna-XM_006503177.5;Dbxref=GeneID:329908,GenBank:XM_006503177.5,MGI:MGI:1919936;gbkey=mRNA;gene=Usp24;product=ubiquitin specific peptidase 24%2C transcript variant X2;transcript_id=XM_006503177.5;extra_copy_number=0
CM058244.1	Liftoff	exon	104015588	104015653	.	+	.	ID=exon-XM_006503177.5-7;Parent=rna-XM_006503177.5;Dbxref=GeneID:329908,GenBank:XM_006503177.5,MGI:MGI:1919936;gbkey=mRNA;gene=Usp24;product=ubiquitin specific peptidase 24%2C transcript variant X2;transcript_id=XM_006503177.5;extra_copy_number=0
CM058244.1	Liftoff	exon	104018580	104018645	.	+	.	ID=exon-XM_006503177.5-8;Parent=rna-XM_006503177.5;Dbxref=GeneID:329908,GenBank:XM_006503177.5,MGI:MGI:1919936;gbkey=mRNA;gene=Usp24;product=ubiquitin specific peptidase 24%2C transcript variant X2;transcript_id=XM_006503177.5;extra_copy_number=0
CM058244.1	Liftoff	exon	104021306	104021380	.	+	.	ID=exon-XM_006503177.5-9;Parent=rna-XM_006503177.5;Dbxref=GeneID:329908,GenBank:XM_006503177.5,MGI:MGI:1919936;gbkey=mRNA;gene=Usp24;product=ubiquitin specific peptidase 24%2C transcript variant X2;transcript_id=XM_006503177.5;extra_copy_number=0
CM058244.1	Liftoff	exon	104021922	104022080	.	+	.	ID=exon-XM_006503177.5-10;Parent=rna-XM_006503177.5;Dbxref=GeneID:329908,GenBank:XM_006503177.5,MGI:MGI:1919936;gbkey=mRNA;gene=Usp24;product=ubiquitin specific peptidase 24%2C transcript variant X2;transcript_id=XM_006503177.5;extra_copy_number=0
CM058244.1	Liftoff	exon	104023029	104023143	.	+	.	ID=exon-XM_006503177.5-11;Parent=rna-XM_006503177.5;Dbxref=GeneID:329908,GenBank:XM_006503177.5,MGI:MGI:1919936;gbkey=mRNA;gene=Usp24;product=ubiquitin specific peptidase 24%2C transcript variant X2;transcript_id=XM_006503177.5;extra_copy_number=0
CM058244.1	Liftoff	exon	104023324	104023427	.	+	.	ID=exon-XM_006503177.5-12;Parent=rna-XM_006503177.5;Dbxref=GeneID:329908,GenBank:XM_006503177.5,MGI:MGI:1919936;gbkey=mRNA;gene=Usp24;product=ubiquitin specific peptidase 24%2C transcript variant X2;transcript_id=XM_006503177.5;extra_copy_number=0
CM058244.1	Liftoff	exon	104024809	104024916	.	+	.	ID=exon-XM_006503177.5-13;Parent=rna-XM_006503177.5;Dbxref=GeneID:329908,GenBank:XM_006503177.5,MGI:MGI:1919936;gbkey=mRNA;gene=Usp24;product=ubiquitin specific peptidase 24%2C transcript variant X2;transcript_id=XM_006503177.5;extra_copy_number=0
CM058244.1	Liftoff	exon	104025063	104025158	.	+	.	ID=exon-XM_006503177.5-14;Parent=rna-XM_006503177.5;Dbxref=GeneID:329908,GenBank:XM_006503177.5,MGI:MGI:1919936;gbkey=mRNA;gene=Usp24;product=ubiquitin specific peptidase 24%2C transcript variant X2;transcript_id=XM_006503177.5;extra_copy_number=0
CM058244.1	Liftoff	exon	104025244	104025405	.	+	.	ID=exon-XM_006503177.5-15;Parent=rna-XM_006503177.5;Dbxref=GeneID:329908,GenBank:XM_006503177.5,MGI:MGI:1919936;gbkey=mRNA;gene=Usp24;product=ubiquitin specific peptidase 24%2C transcript variant X2;transcript_id=XM_006503177.5;extra_copy_number=0
CM058244.1	Liftoff	exon	104025594	104025641	.	+	.	ID=exon-XM_006503177.5-16;Parent=rna-XM_006503177.5;Dbxref=GeneID:329908,GenBank:XM_006503177.5,MGI:MGI:1919936;gbkey=mRNA;gene=Usp24;product=ubiquitin specific peptidase 24%2C transcript variant X2;transcript_id=XM_006503177.5;extra_copy_number=0
CM058244.1	Liftoff	exon	104027239	104027298	.	+	.	ID=exon-XM_006503177.5-17;Parent=rna-XM_006503177.5;Dbxref=GeneID:329908,GenBank:XM_006503177.5,MGI:MGI:1919936;gbkey=mRNA;gene=Usp24;product=ubiquitin specific peptidase 24%2C transcript variant X2;transcript_id=XM_006503177.5;extra_copy_number=0
CM058244.1	Liftoff	exon	104030933	104031040	.	+	.	ID=exon-XM_006503177.5-18;Parent=rna-XM_006503177.5;Dbxref=GeneID:329908,GenBank:XM_006503177.5,MGI:MGI:1919936;gbkey=mRNA;gene=Usp24;product=ubiquitin specific peptidase 24%2C transcript variant X2;transcript_id=XM_006503177.5;extra_copy_number=0
CM058244.1	Liftoff	exon	104031629	104031778	.	+	.	ID=exon-XM_006503177.5-19;Parent=rna-XM_006503177.5;Dbxref=GeneID:329908,GenBank:XM_006503177.5,MGI:MGI:1919936;gbkey=mRNA;gene=Usp24;product=ubiquitin specific peptidase 24%2C transcript variant X2;transcript_id=XM_006503177.5;extra_copy_number=0
CM058244.1	Liftoff	exon	104032975	104033106	.	+	.	ID=exon-XM_006503177.5-20;Parent=rna-XM_006503177.5;Dbxref=GeneID:329908,GenBank:XM_006503177.5,MGI:MGI:1919936;gbkey=mRNA;gene=Usp24;product=ubiquitin specific peptidase 24%2C transcript variant X2;transcript_id=XM_006503177.5;extra_copy_number=0
CM058244.1	Liftoff	exon	104033890	104034001	.	+	.	ID=exon-XM_006503177.5-21;Parent=rna-XM_006503177.5;Dbxref=GeneID:329908,GenBank:XM_006503177.5,MGI:MGI:1919936;gbkey=mRNA;gene=Usp24;product=ubiquitin specific peptidase 24%2C transcript variant X2;transcript_id=XM_006503177.5;extra_copy_number=0
CM058244.1	Liftoff	exon	104035594	104035670	.	+	.	ID=exon-XM_006503177.5-22;Parent=rna-XM_006503177.5;Dbxref=GeneID:329908,GenBank:XM_006503177.5,MGI:MGI:1919936;gbkey=mRNA;gene=Usp24;product=ubiquitin specific peptidase 24%2C transcript variant X2;transcript_id=XM_006503177.5;extra_copy_number=0
CM058244.1	Liftoff	exon	104036565	104036705	.	+	.	ID=exon-XM_006503177.5-23;Parent=rna-XM_006503177.5;Dbxref=GeneID:329908,GenBank:XM_006503177.5,MGI:MGI:1919936;gbkey=mRNA;gene=Usp24;product=ubiquitin specific peptidase 24%2C transcript variant X2;transcript_id=XM_006503177.5;extra_copy_number=0
CM058244.1	Liftoff	exon	104036897	104036950	.	+	.	ID=exon-XM_006503177.5-24;Parent=rna-XM_006503177.5;Dbxref=GeneID:329908,GenBank:XM_006503177.5,MGI:MGI:1919936;gbkey=mRNA;gene=Usp24;product=ubiquitin specific peptidase 24%2C transcript variant X2;transcript_id=XM_006503177.5;extra_copy_number=0
CM058244.1	Liftoff	exon	104038553	104038668	.	+	.	ID=exon-XM_006503177.5-25;Parent=rna-XM_006503177.5;Dbxref=GeneID:329908,GenBank:XM_006503177.5,MGI:MGI:1919936;gbkey=mRNA;gene=Usp24;product=ubiquitin specific peptidase 24%2C transcript variant X2;transcript_id=XM_006503177.5;extra_copy_number=0
CM058244.1	Liftoff	exon	104040235	104040301	.	+	.	ID=exon-XM_006503177.5-26;Parent=rna-XM_006503177.5;Dbxref=GeneID:329908,GenBank:XM_006503177.5,MGI:MGI:1919936;gbkey=mRNA;gene=Usp24;product=ubiquitin specific peptidase 24%2C transcript variant X2;transcript_id=XM_006503177.5;extra_copy_number=0
CM058244.1	Liftoff	exon	104040415	104040525	.	+	.	ID=exon-XM_006503177.5-27;Parent=rna-XM_006503177.5;Dbxref=GeneID:329908,GenBank:XM_006503177.5,MGI:MGI:1919936;gbkey=mRNA;gene=Usp24;product=ubiquitin specific peptidase 24%2C transcript variant X2;transcript_id=XM_006503177.5;extra_copy_number=0
CM058244.1	Liftoff	exon	104041945	104042043	.	+	.	ID=exon-XM_006503177.5-28;Parent=rna-XM_006503177.5;Dbxref=GeneID:329908,GenBank:XM_006503177.5,MGI:MGI:1919936;gbkey=mRNA;gene=Usp24;product=ubiquitin specific peptidase 24%2C transcript variant X2;transcript_id=XM_006503177.5;extra_copy_number=0
CM058244.1	Liftoff	exon	104042135	104042308	.	+	.	ID=exon-XM_006503177.5-29;Parent=rna-XM_006503177.5;Dbxref=GeneID:329908,GenBank:XM_006503177.5,MGI:MGI:1919936;gbkey=mRNA;gene=Usp24;product=ubiquitin specific peptidase 24%2C transcript variant X2;transcript_id=XM_006503177.5;extra_copy_number=0
CM058244.1	Liftoff	exon	104042975	104043060	.	+	.	ID=exon-XM_006503177.5-30;Parent=rna-XM_006503177.5;Dbxref=GeneID:329908,GenBank:XM_006503177.5,MGI:MGI:1919936;gbkey=mRNA;gene=Usp24;product=ubiquitin specific peptidase 24%2C transcript variant X2;transcript_id=XM_006503177.5;extra_copy_number=0
CM058244.1	Liftoff	exon	104043336	104043429	.	+	.	ID=exon-XM_006503177.5-31;Parent=rna-XM_006503177.5;Dbxref=GeneID:329908,GenBank:XM_006503177.5,MGI:MGI:1919936;gbkey=mRNA;gene=Usp24;product=ubiquitin specific peptidase 24%2C transcript variant X2;transcript_id=XM_006503177.5;extra_copy_number=0
CM058244.1	Liftoff	exon	104045143	104045298	.	+	.	ID=exon-XM_006503177.5-32;Parent=rna-XM_006503177.5;Dbxref=GeneID:329908,GenBank:XM_006503177.5,MGI:MGI:1919936;gbkey=mRNA;gene=Usp24;product=ubiquitin specific peptidase 24%2C transcript variant X2;transcript_id=XM_006503177.5;extra_copy_number=0
CM058244.1	Liftoff	exon	104048331	104048428	.	+	.	ID=exon-XM_006503177.5-33;Parent=rna-XM_006503177.5;Dbxref=GeneID:329908,GenBank:XM_006503177.5,MGI:MGI:1919936;gbkey=mRNA;gene=Usp24;product=ubiquitin specific peptidase 24%2C transcript variant X2;transcript_id=XM_006503177.5;extra_copy_number=0
CM058244.1	Liftoff	exon	104050387	104050482	.	+	.	ID=exon-XM_006503177.5-34;Parent=rna-XM_006503177.5;Dbxref=GeneID:329908,GenBank:XM_006503177.5,MGI:MGI:1919936;gbkey=mRNA;gene=Usp24;product=ubiquitin specific peptidase 24%2C transcript variant X2;transcript_id=XM_006503177.5;extra_copy_number=0
CM058244.1	Liftoff	exon	104050598	104050826	.	+	.	ID=exon-XM_006503177.5-35;Parent=rna-XM_006503177.5;Dbxref=GeneID:329908,GenBank:XM_006503177.5,MGI:MGI:1919936;gbkey=mRNA;gene=Usp24;product=ubiquitin specific peptidase 24%2C transcript variant X2;transcript_id=XM_006503177.5;extra_copy_number=0
CM058244.1	Liftoff	exon	104051409	104051568	.	+	.	ID=exon-XM_006503177.5-36;Parent=rna-XM_006503177.5;Dbxref=GeneID:329908,GenBank:XM_006503177.5,MGI:MGI:1919936;gbkey=mRNA;gene=Usp24;product=ubiquitin specific peptidase 24%2C transcript variant X2;transcript_id=XM_006503177.5;extra_copy_number=0
CM058244.1	Liftoff	exon	104053101	104053256	.	+	.	ID=exon-XM_006503177.5-37;Parent=rna-XM_006503177.5;Dbxref=GeneID:329908,GenBank:XM_006503177.5,MGI:MGI:1919936;gbkey=mRNA;gene=Usp24;product=ubiquitin specific peptidase 24%2C transcript variant X2;transcript_id=XM_006503177.5;extra_copy_number=0
CM058244.1	Liftoff	exon	104055266	104055336	.	+	.	ID=exon-XM_006503177.5-38;Parent=rna-XM_006503177.5;Dbxref=GeneID:329908,GenBank:XM_006503177.5,MGI:MGI:1919936;gbkey=mRNA;gene=Usp24;product=ubiquitin specific peptidase 24%2C transcript variant X2;transcript_id=XM_006503177.5;extra_copy_number=0
CM058244.1	Liftoff	exon	104060077	104060237	.	+	.	ID=exon-XM_006503177.5-39;Parent=rna-XM_006503177.5;Dbxref=GeneID:329908,GenBank:XM_006503177.5,MGI:MGI:1919936;gbkey=mRNA;gene=Usp24;product=ubiquitin specific peptidase 24%2C transcript variant X2;transcript_id=XM_006503177.5;extra_copy_number=0
CM058244.1	Liftoff	exon	104061962	104062023	.	+	.	ID=exon-XM_006503177.5-40;Parent=rna-XM_006503177.5;Dbxref=GeneID:329908,GenBank:XM_006503177.5,MGI:MGI:1919936;gbkey=mRNA;gene=Usp24;product=ubiquitin specific peptidase 24%2C transcript variant X2;transcript_id=XM_006503177.5;extra_copy_number=0
CM058244.1	Liftoff	exon	104063883	104064074	.	+	.	ID=exon-XM_006503177.5-41;Parent=rna-XM_006503177.5;Dbxref=GeneID:329908,GenBank:XM_006503177.5,MGI:MGI:1919936;gbkey=mRNA;gene=Usp24;product=ubiquitin specific peptidase 24%2C transcript variant X2;transcript_id=XM_006503177.5;extra_copy_number=0
CM058244.1	Liftoff	exon	104064952	104065069	.	+	.	ID=exon-XM_006503177.5-42;Parent=rna-XM_006503177.5;Dbxref=GeneID:329908,GenBank:XM_006503177.5,MGI:MGI:1919936;gbkey=mRNA;gene=Usp24;product=ubiquitin specific peptidase 24%2C transcript variant X2;transcript_id=XM_006503177.5;extra_copy_number=0
CM058244.1	Liftoff	exon	104066836	104066980	.	+	.	ID=exon-XM_006503177.5-43;Parent=rna-XM_006503177.5;Dbxref=GeneID:329908,GenBank:XM_006503177.5,MGI:MGI:1919936;gbkey=mRNA;gene=Usp24;product=ubiquitin specific peptidase 24%2C transcript variant X2;transcript_id=XM_006503177.5;extra_copy_number=0
CM058244.1	Liftoff	exon	104069303	104069422	.	+	.	ID=exon-XM_006503177.5-44;Parent=rna-XM_006503177.5;Dbxref=GeneID:329908,GenBank:XM_006503177.5,MGI:MGI:1919936;gbkey=mRNA;gene=Usp24;product=ubiquitin specific peptidase 24%2C transcript variant X2;transcript_id=XM_006503177.5;extra_copy_number=0
CM058244.1	Liftoff	exon	104069925	104070050	.	+	.	ID=exon-XM_006503177.5-45;Parent=rna-XM_006503177.5;Dbxref=GeneID:329908,GenBank:XM_006503177.5,MGI:MGI:1919936;gbkey=mRNA;gene=Usp24;product=ubiquitin specific peptidase 24%2C transcript variant X2;transcript_id=XM_006503177.5;extra_copy_number=0
CM058244.1	Liftoff	exon	104070849	104070947	.	+	.	ID=exon-XM_006503177.5-46;Parent=rna-XM_006503177.5;Dbxref=GeneID:329908,GenBank:XM_006503177.5,MGI:MGI:1919936;gbkey=mRNA;gene=Usp24;product=ubiquitin specific peptidase 24%2C transcript variant X2;transcript_id=XM_006503177.5;extra_copy_number=0
CM058244.1	Liftoff	exon	104071724	104071806	.	+	.	ID=exon-XM_006503177.5-47;Parent=rna-XM_006503177.5;Dbxref=GeneID:329908,GenBank:XM_006503177.5,MGI:MGI:1919936;gbkey=mRNA;gene=Usp24;product=ubiquitin specific peptidase 24%2C transcript variant X2;transcript_id=XM_006503177.5;extra_copy_number=0
CM058244.1	Liftoff	exon	104072196	104072337	.	+	.	ID=exon-XM_006503177.5-48;Parent=rna-XM_006503177.5;Dbxref=GeneID:329908,GenBank:XM_006503177.5,MGI:MGI:1919936;gbkey=mRNA;gene=Usp24;product=ubiquitin specific peptidase 24%2C transcript variant X2;transcript_id=XM_006503177.5;extra_copy_number=0
CM058244.1	Liftoff	exon	104072523	104072642	.	+	.	ID=exon-XM_006503177.5-49;Parent=rna-XM_006503177.5;Dbxref=GeneID:329908,GenBank:XM_006503177.5,MGI:MGI:1919936;gbkey=mRNA;gene=Usp24;product=ubiquitin specific peptidase 24%2C transcript variant X2;transcript_id=XM_006503177.5;extra_copy_number=0
CM058244.1	Liftoff	exon	104073044	104073264	.	+	.	ID=exon-XM_006503177.5-50;Parent=rna-XM_006503177.5;Dbxref=GeneID:329908,GenBank:XM_006503177.5,MGI:MGI:1919936;gbkey=mRNA;gene=Usp24;product=ubiquitin specific peptidase 24%2C transcript variant X2;transcript_id=XM_006503177.5;extra_copy_number=0
CM058244.1	Liftoff	exon	104073696	104073820	.	+	.	ID=exon-XM_006503177.5-51;Parent=rna-XM_006503177.5;Dbxref=GeneID:329908,GenBank:XM_006503177.5,MGI:MGI:1919936;gbkey=mRNA;gene=Usp24;product=ubiquitin specific peptidase 24%2C transcript variant X2;transcript_id=XM_006503177.5;extra_copy_number=0
CM058244.1	Liftoff	exon	104074212	104074353	.	+	.	ID=exon-XM_006503177.5-52;Parent=rna-XM_006503177.5;Dbxref=GeneID:329908,GenBank:XM_006503177.5,MGI:MGI:1919936;gbkey=mRNA;gene=Usp24;product=ubiquitin specific peptidase 24%2C transcript variant X2;transcript_id=XM_006503177.5;extra_copy_number=0
CM058244.1	Liftoff	exon	104075004	104075154	.	+	.	ID=exon-XM_006503177.5-53;Parent=rna-XM_006503177.5;Dbxref=GeneID:329908,GenBank:XM_006503177.5,MGI:MGI:1919936;gbkey=mRNA;gene=Usp24;product=ubiquitin specific peptidase 24%2C transcript variant X2;transcript_id=XM_006503177.5;extra_copy_number=0
CM058244.1	Liftoff	exon	104076491	104076586	.	+	.	ID=exon-XM_006503177.5-54;Parent=rna-XM_006503177.5;Dbxref=GeneID:329908,GenBank:XM_006503177.5,MGI:MGI:1919936;gbkey=mRNA;gene=Usp24;product=ubiquitin specific peptidase 24%2C transcript variant X2;transcript_id=XM_006503177.5;extra_copy_number=0
CM058244.1	Liftoff	exon	104077287	104077390	.	+	.	ID=exon-XM_006503177.5-55;Parent=rna-XM_006503177.5;Dbxref=GeneID:329908,GenBank:XM_006503177.5,MGI:MGI:1919936;gbkey=mRNA;gene=Usp24;product=ubiquitin specific peptidase 24%2C transcript variant X2;transcript_id=XM_006503177.5;extra_copy_number=0
CM058244.1	Liftoff	exon	104078880	104078993	.	+	.	ID=exon-XM_006503177.5-56;Parent=rna-XM_006503177.5;Dbxref=GeneID:329908,GenBank:XM_006503177.5,MGI:MGI:1919936;gbkey=mRNA;gene=Usp24;product=ubiquitin specific peptidase 24%2C transcript variant X2;transcript_id=XM_006503177.5;extra_copy_number=0
CM058244.1	Liftoff	exon	104081104	104081200	.	+	.	ID=exon-XM_006503177.5-57;Parent=rna-XM_006503177.5;Dbxref=GeneID:329908,GenBank:XM_006503177.5,MGI:MGI:1919936;gbkey=mRNA;gene=Usp24;product=ubiquitin specific peptidase 24%2C transcript variant X2;transcript_id=XM_006503177.5;extra_copy_number=0
CM058244.1	Liftoff	exon	104083346	104083462	.	+	.	ID=exon-XM_006503177.5-58;Parent=rna-XM_006503177.5;Dbxref=GeneID:329908,GenBank:XM_006503177.5,MGI:MGI:1919936;gbkey=mRNA;gene=Usp24;product=ubiquitin specific peptidase 24%2C transcript variant X2;transcript_id=XM_006503177.5;extra_copy_number=0
CM058244.1	Liftoff	exon	104083871	104083963	.	+	.	ID=exon-XM_006503177.5-59;Parent=rna-XM_006503177.5;Dbxref=GeneID:329908,GenBank:XM_006503177.5,MGI:MGI:1919936;gbkey=mRNA;gene=Usp24;product=ubiquitin specific peptidase 24%2C transcript variant X2;transcript_id=XM_006503177.5;extra_copy_number=0
CM058244.1	Liftoff	exon	104086372	104086474	.	+	.	ID=exon-XM_006503177.5-60;Parent=rna-XM_006503177.5;Dbxref=GeneID:329908,GenBank:XM_006503177.5,MGI:MGI:1919936;gbkey=mRNA;gene=Usp24;product=ubiquitin specific peptidase 24%2C transcript variant X2;transcript_id=XM_006503177.5;extra_copy_number=0
CM058244.1	Liftoff	exon	104088217	104088338	.	+	.	ID=exon-XM_006503177.5-61;Parent=rna-XM_006503177.5;Dbxref=GeneID:329908,GenBank:XM_006503177.5,MGI:MGI:1919936;gbkey=mRNA;gene=Usp24;product=ubiquitin specific peptidase 24%2C transcript variant X2;transcript_id=XM_006503177.5;extra_copy_number=0
CM058244.1	Liftoff	exon	104089398	104089511	.	+	.	ID=exon-XM_006503177.5-62;Parent=rna-XM_006503177.5;Dbxref=GeneID:329908,GenBank:XM_006503177.5,MGI:MGI:1919936;gbkey=mRNA;gene=Usp24;product=ubiquitin specific peptidase 24%2C transcript variant X2;transcript_id=XM_006503177.5;extra_copy_number=0
CM058244.1	Liftoff	exon	104091400	104091465	.	+	.	ID=exon-XM_006503177.5-63;Parent=rna-XM_006503177.5;Dbxref=GeneID:329908,GenBank:XM_006503177.5,MGI:MGI:1919936;gbkey=mRNA;gene=Usp24;product=ubiquitin specific peptidase 24%2C transcript variant X2;transcript_id=XM_006503177.5;extra_copy_number=0
CM058244.1	Liftoff	exon	104093437	104093503	.	+	.	ID=exon-XM_006503177.5-64;Parent=rna-XM_006503177.5;Dbxref=GeneID:329908,GenBank:XM_006503177.5,MGI:MGI:1919936;gbkey=mRNA;gene=Usp24;product=ubiquitin specific peptidase 24%2C transcript variant X2;transcript_id=XM_006503177.5;extra_copy_number=0
CM058244.1	Liftoff	exon	104094526	104094604	.	+	.	ID=exon-XM_006503177.5-65;Parent=rna-XM_006503177.5;Dbxref=GeneID:329908,GenBank:XM_006503177.5,MGI:MGI:1919936;gbkey=mRNA;gene=Usp24;product=ubiquitin specific peptidase 24%2C transcript variant X2;transcript_id=XM_006503177.5;extra_copy_number=0
CM058244.1	Liftoff	exon	104097891	104097966	.	+	.	ID=exon-XM_006503177.5-66;Parent=rna-XM_006503177.5;Dbxref=GeneID:329908,GenBank:XM_006503177.5,MGI:MGI:1919936;gbkey=mRNA;gene=Usp24;product=ubiquitin specific peptidase 24%2C transcript variant X2;transcript_id=XM_006503177.5;extra_copy_number=0
CM058244.1	Liftoff	exon	104099245	104099331	.	+	.	ID=exon-XM_006503177.5-67;Parent=rna-XM_006503177.5;Dbxref=GeneID:329908,GenBank:XM_006503177.5,MGI:MGI:1919936;gbkey=mRNA;gene=Usp24;product=ubiquitin specific peptidase 24%2C transcript variant X2;transcript_id=XM_006503177.5;extra_copy_number=0
CM058244.1	Liftoff	exon	104099657	104099767	.	+	.	ID=exon-XM_006503177.5-68;Parent=rna-XM_006503177.5;Dbxref=GeneID:329908,GenBank:XM_006503177.5,MGI:MGI:1919936;gbkey=mRNA;gene=Usp24;product=ubiquitin specific peptidase 24%2C transcript variant X2;transcript_id=XM_006503177.5;extra_copy_number=0
CM058244.1	Liftoff	exon	104109366	104109513	.	+	.	ID=exon-XM_006503177.5-69;Parent=rna-XM_006503177.5;Dbxref=GeneID:329908,GenBank:XM_006503177.5,MGI:MGI:1919936;gbkey=mRNA;gene=Usp24;product=ubiquitin specific peptidase 24%2C transcript variant X2;transcript_id=XM_006503177.5;extra_copy_number=0
CM058244.1	Liftoff	CDS	103979378	103979692	.	+	.	ID=cds-XP_006503240.1;Parent=rna-XM_006503177.5;Dbxref=GeneID:329908,GenBank:XP_006503240.1,MGI:MGI:1919936;Name=XP_006503240.1;gbkey=CDS;gene=Usp24;product=ubiquitin carboxyl-terminal hydrolase 24 isoform X2;protein_id=XP_006503240.1;extra_copy_number=0
CM058244.1	Liftoff	CDS	104004120	104004285	.	+	.	ID=cds-XP_006503240.1;Parent=rna-XM_006503177.5;Dbxref=GeneID:329908,GenBank:XP_006503240.1,MGI:MGI:1919936;Name=XP_006503240.1;gbkey=CDS;gene=Usp24;product=ubiquitin carboxyl-terminal hydrolase 24 isoform X2;protein_id=XP_006503240.1;extra_copy_number=0
CM058244.1	Liftoff	CDS	104005248	104005315	.	+	.	ID=cds-XP_006503240.1;Parent=rna-XM_006503177.5;Dbxref=GeneID:329908,GenBank:XP_006503240.1,MGI:MGI:1919936;Name=XP_006503240.1;gbkey=CDS;gene=Usp24;product=ubiquitin carboxyl-terminal hydrolase 24 isoform X2;protein_id=XP_006503240.1;extra_copy_number=0
CM058244.1	Liftoff	CDS	104009441	104009584	.	+	.	ID=cds-XP_006503240.1;Parent=rna-XM_006503177.5;Dbxref=GeneID:329908,GenBank:XP_006503240.1,MGI:MGI:1919936;Name=XP_006503240.1;gbkey=CDS;gene=Usp24;product=ubiquitin carboxyl-terminal hydrolase 24 isoform X2;protein_id=XP_006503240.1;extra_copy_number=0
CM058244.1	Liftoff	CDS	104010185	104010307	.	+	.	ID=cds-XP_006503240.1;Parent=rna-XM_006503177.5;Dbxref=GeneID:329908,GenBank:XP_006503240.1,MGI:MGI:1919936;Name=XP_006503240.1;gbkey=CDS;gene=Usp24;product=ubiquitin carboxyl-terminal hydrolase 24 isoform X2;protein_id=XP_006503240.1;extra_copy_number=0
CM058244.1	Liftoff	CDS	104014839	104014874	.	+	.	ID=cds-XP_006503240.1;Parent=rna-XM_006503177.5;Dbxref=GeneID:329908,GenBank:XP_006503240.1,MGI:MGI:1919936;Name=XP_006503240.1;gbkey=CDS;gene=Usp24;product=ubiquitin carboxyl-terminal hydrolase 24 isoform X2;protein_id=XP_006503240.1;extra_copy_number=0
CM058244.1	Liftoff	CDS	104015588	104015653	.	+	.	ID=cds-XP_006503240.1;Parent=rna-XM_006503177.5;Dbxref=GeneID:329908,GenBank:XP_006503240.1,MGI:MGI:1919936;Name=XP_006503240.1;gbkey=CDS;gene=Usp24;product=ubiquitin carboxyl-terminal hydrolase 24 isoform X2;protein_id=XP_006503240.1;extra_copy_number=0
CM058244.1	Liftoff	CDS	104018580	104018645	.	+	.	ID=cds-XP_006503240.1;Parent=rna-XM_006503177.5;Dbxref=GeneID:329908,GenBank:XP_006503240.1,MGI:MGI:1919936;Name=XP_006503240.1;gbkey=CDS;gene=Usp24;product=ubiquitin carboxyl-terminal hydrolase 24 isoform X2;protein_id=XP_006503240.1;extra_copy_number=0
CM058244.1	Liftoff	CDS	104021306	104021380	.	+	.	ID=cds-XP_006503240.1;Parent=rna-XM_006503177.5;Dbxref=GeneID:329908,GenBank:XP_006503240.1,MGI:MGI:1919936;Name=XP_006503240.1;gbkey=CDS;gene=Usp24;product=ubiquitin carboxyl-terminal hydrolase 24 isoform X2;protein_id=XP_006503240.1;extra_copy_number=0
CM058244.1	Liftoff	CDS	104021922	104022080	.	+	.	ID=cds-XP_006503240.1;Parent=rna-XM_006503177.5;Dbxref=GeneID:329908,GenBank:XP_006503240.1,MGI:MGI:1919936;Name=XP_006503240.1;gbkey=CDS;gene=Usp24;product=ubiquitin carboxyl-terminal hydrolase 24 isoform X2;protein_id=XP_006503240.1;extra_copy_number=0
CM058244.1	Liftoff	CDS	104023029	104023143	.	+	.	ID=cds-XP_006503240.1;Parent=rna-XM_006503177.5;Dbxref=GeneID:329908,GenBank:XP_006503240.1,MGI:MGI:1919936;Name=XP_006503240.1;gbkey=CDS;gene=Usp24;product=ubiquitin carboxyl-terminal hydrolase 24 isoform X2;protein_id=XP_006503240.1;extra_copy_number=0
CM058244.1	Liftoff	CDS	104023324	104023427	.	+	.	ID=cds-XP_006503240.1;Parent=rna-XM_006503177.5;Dbxref=GeneID:329908,GenBank:XP_006503240.1,MGI:MGI:1919936;Name=XP_006503240.1;gbkey=CDS;gene=Usp24;product=ubiquitin carboxyl-terminal hydrolase 24 isoform X2;protein_id=XP_006503240.1;extra_copy_number=0
CM058244.1	Liftoff	CDS	104024809	104024916	.	+	.	ID=cds-XP_006503240.1;Parent=rna-XM_006503177.5;Dbxref=GeneID:329908,GenBank:XP_006503240.1,MGI:MGI:1919936;Name=XP_006503240.1;gbkey=CDS;gene=Usp24;product=ubiquitin carboxyl-terminal hydrolase 24 isoform X2;protein_id=XP_006503240.1;extra_copy_number=0
CM058244.1	Liftoff	CDS	104025063	104025158	.	+	.	ID=cds-XP_006503240.1;Parent=rna-XM_006503177.5;Dbxref=GeneID:329908,GenBank:XP_006503240.1,MGI:MGI:1919936;Name=XP_006503240.1;gbkey=CDS;gene=Usp24;product=ubiquitin carboxyl-terminal hydrolase 24 isoform X2;protein_id=XP_006503240.1;extra_copy_number=0
CM058244.1	Liftoff	CDS	104025244	104025405	.	+	.	ID=cds-XP_006503240.1;Parent=rna-XM_006503177.5;Dbxref=GeneID:329908,GenBank:XP_006503240.1,MGI:MGI:1919936;Name=XP_006503240.1;gbkey=CDS;gene=Usp24;product=ubiquitin carboxyl-terminal hydrolase 24 isoform X2;protein_id=XP_006503240.1;extra_copy_number=0
CM058244.1	Liftoff	CDS	104025594	104025641	.	+	.	ID=cds-XP_006503240.1;Parent=rna-XM_006503177.5;Dbxref=GeneID:329908,GenBank:XP_006503240.1,MGI:MGI:1919936;Name=XP_006503240.1;gbkey=CDS;gene=Usp24;product=ubiquitin carboxyl-terminal hydrolase 24 isoform X2;protein_id=XP_006503240.1;extra_copy_number=0
CM058244.1	Liftoff	CDS	104027239	104027298	.	+	.	ID=cds-XP_006503240.1;Parent=rna-XM_006503177.5;Dbxref=GeneID:329908,GenBank:XP_006503240.1,MGI:MGI:1919936;Name=XP_006503240.1;gbkey=CDS;gene=Usp24;product=ubiquitin carboxyl-terminal hydrolase 24 isoform X2;protein_id=XP_006503240.1;extra_copy_number=0
CM058244.1	Liftoff	CDS	104030933	104031040	.	+	.	ID=cds-XP_006503240.1;Parent=rna-XM_006503177.5;Dbxref=GeneID:329908,GenBank:XP_006503240.1,MGI:MGI:1919936;Name=XP_006503240.1;gbkey=CDS;gene=Usp24;product=ubiquitin carboxyl-terminal hydrolase 24 isoform X2;protein_id=XP_006503240.1;extra_copy_number=0
CM058244.1	Liftoff	CDS	104031629	104031778	.	+	.	ID=cds-XP_006503240.1;Parent=rna-XM_006503177.5;Dbxref=GeneID:329908,GenBank:XP_006503240.1,MGI:MGI:1919936;Name=XP_006503240.1;gbkey=CDS;gene=Usp24;product=ubiquitin carboxyl-terminal hydrolase 24 isoform X2;protein_id=XP_006503240.1;extra_copy_number=0
CM058244.1	Liftoff	CDS	104032975	104033106	.	+	.	ID=cds-XP_006503240.1;Parent=rna-XM_006503177.5;Dbxref=GeneID:329908,GenBank:XP_006503240.1,MGI:MGI:1919936;Name=XP_006503240.1;gbkey=CDS;gene=Usp24;product=ubiquitin carboxyl-terminal hydrolase 24 isoform X2;protein_id=XP_006503240.1;extra_copy_number=0
CM058244.1	Liftoff	CDS	104033890	104034001	.	+	.	ID=cds-XP_006503240.1;Parent=rna-XM_006503177.5;Dbxref=GeneID:329908,GenBank:XP_006503240.1,MGI:MGI:1919936;Name=XP_006503240.1;gbkey=CDS;gene=Usp24;product=ubiquitin carboxyl-terminal hydrolase 24 isoform X2;protein_id=XP_006503240.1;extra_copy_number=0
CM058244.1	Liftoff	CDS	104035594	104035670	.	+	.	ID=cds-XP_006503240.1;Parent=rna-XM_006503177.5;Dbxref=GeneID:329908,GenBank:XP_006503240.1,MGI:MGI:1919936;Name=XP_006503240.1;gbkey=CDS;gene=Usp24;product=ubiquitin carboxyl-terminal hydrolase 24 isoform X2;protein_id=XP_006503240.1;extra_copy_number=0
CM058244.1	Liftoff	CDS	104036565	104036705	.	+	.	ID=cds-XP_006503240.1;Parent=rna-XM_006503177.5;Dbxref=GeneID:329908,GenBank:XP_006503240.1,MGI:MGI:1919936;Name=XP_006503240.1;gbkey=CDS;gene=Usp24;product=ubiquitin carboxyl-terminal hydrolase 24 isoform X2;protein_id=XP_006503240.1;extra_copy_number=0
CM058244.1	Liftoff	CDS	104036897	104036950	.	+	.	ID=cds-XP_006503240.1;Parent=rna-XM_006503177.5;Dbxref=GeneID:329908,GenBank:XP_006503240.1,MGI:MGI:1919936;Name=XP_006503240.1;gbkey=CDS;gene=Usp24;product=ubiquitin carboxyl-terminal hydrolase 24 isoform X2;protein_id=XP_006503240.1;extra_copy_number=0
CM058244.1	Liftoff	CDS	104038553	104038668	.	+	.	ID=cds-XP_006503240.1;Parent=rna-XM_006503177.5;Dbxref=GeneID:329908,GenBank:XP_006503240.1,MGI:MGI:1919936;Name=XP_006503240.1;gbkey=CDS;gene=Usp24;product=ubiquitin carboxyl-terminal hydrolase 24 isoform X2;protein_id=XP_006503240.1;extra_copy_number=0
CM058244.1	Liftoff	CDS	104040235	104040301	.	+	.	ID=cds-XP_006503240.1;Parent=rna-XM_006503177.5;Dbxref=GeneID:329908,GenBank:XP_006503240.1,MGI:MGI:1919936;Name=XP_006503240.1;gbkey=CDS;gene=Usp24;product=ubiquitin carboxyl-terminal hydrolase 24 isoform X2;protein_id=XP_006503240.1;extra_copy_number=0
CM058244.1	Liftoff	CDS	104040415	104040525	.	+	.	ID=cds-XP_006503240.1;Parent=rna-XM_006503177.5;Dbxref=GeneID:329908,GenBank:XP_006503240.1,MGI:MGI:1919936;Name=XP_006503240.1;gbkey=CDS;gene=Usp24;product=ubiquitin carboxyl-terminal hydrolase 24 isoform X2;protein_id=XP_006503240.1;extra_copy_number=0
CM058244.1	Liftoff	CDS	104041945	104042043	.	+	.	ID=cds-XP_006503240.1;Parent=rna-XM_006503177.5;Dbxref=GeneID:329908,GenBank:XP_006503240.1,MGI:MGI:1919936;Name=XP_006503240.1;gbkey=CDS;gene=Usp24;product=ubiquitin carboxyl-terminal hydrolase 24 isoform X2;protein_id=XP_006503240.1;extra_copy_number=0
CM058244.1	Liftoff	CDS	104042135	104042308	.	+	.	ID=cds-XP_006503240.1;Parent=rna-XM_006503177.5;Dbxref=GeneID:329908,GenBank:XP_006503240.1,MGI:MGI:1919936;Name=XP_006503240.1;gbkey=CDS;gene=Usp24;product=ubiquitin carboxyl-terminal hydrolase 24 isoform X2;protein_id=XP_006503240.1;extra_copy_number=0
CM058244.1	Liftoff	CDS	104042975	104043060	.	+	.	ID=cds-XP_006503240.1;Parent=rna-XM_006503177.5;Dbxref=GeneID:329908,GenBank:XP_006503240.1,MGI:MGI:1919936;Name=XP_006503240.1;gbkey=CDS;gene=Usp24;product=ubiquitin carboxyl-terminal hydrolase 24 isoform X2;protein_id=XP_006503240.1;extra_copy_number=0
CM058244.1	Liftoff	CDS	104043336	104043429	.	+	.	ID=cds-XP_006503240.1;Parent=rna-XM_006503177.5;Dbxref=GeneID:329908,GenBank:XP_006503240.1,MGI:MGI:1919936;Name=XP_006503240.1;gbkey=CDS;gene=Usp24;product=ubiquitin carboxyl-terminal hydrolase 24 isoform X2;protein_id=XP_006503240.1;extra_copy_number=0
CM058244.1	Liftoff	CDS	104045143	104045298	.	+	.	ID=cds-XP_006503240.1;Parent=rna-XM_006503177.5;Dbxref=GeneID:329908,GenBank:XP_006503240.1,MGI:MGI:1919936;Name=XP_006503240.1;gbkey=CDS;gene=Usp24;product=ubiquitin carboxyl-terminal hydrolase 24 isoform X2;protein_id=XP_006503240.1;extra_copy_number=0
CM058244.1	Liftoff	CDS	104048331	104048428	.	+	.	ID=cds-XP_006503240.1;Parent=rna-XM_006503177.5;Dbxref=GeneID:329908,GenBank:XP_006503240.1,MGI:MGI:1919936;Name=XP_006503240.1;gbkey=CDS;gene=Usp24;product=ubiquitin carboxyl-terminal hydrolase 24 isoform X2;protein_id=XP_006503240.1;extra_copy_number=0
CM058244.1	Liftoff	CDS	104050387	104050482	.	+	.	ID=cds-XP_006503240.1;Parent=rna-XM_006503177.5;Dbxref=GeneID:329908,GenBank:XP_006503240.1,MGI:MGI:1919936;Name=XP_006503240.1;gbkey=CDS;gene=Usp24;product=ubiquitin carboxyl-terminal hydrolase 24 isoform X2;protein_id=XP_006503240.1;extra_copy_number=0
CM058244.1	Liftoff	CDS	104050598	104050826	.	+	.	ID=cds-XP_006503240.1;Parent=rna-XM_006503177.5;Dbxref=GeneID:329908,GenBank:XP_006503240.1,MGI:MGI:1919936;Name=XP_006503240.1;gbkey=CDS;gene=Usp24;product=ubiquitin carboxyl-terminal hydrolase 24 isoform X2;protein_id=XP_006503240.1;extra_copy_number=0
CM058244.1	Liftoff	CDS	104051409	104051568	.	+	.	ID=cds-XP_006503240.1;Parent=rna-XM_006503177.5;Dbxref=GeneID:329908,GenBank:XP_006503240.1,MGI:MGI:1919936;Name=XP_006503240.1;gbkey=CDS;gene=Usp24;product=ubiquitin carboxyl-terminal hydrolase 24 isoform X2;protein_id=XP_006503240.1;extra_copy_number=0
CM058244.1	Liftoff	CDS	104053101	104053256	.	+	.	ID=cds-XP_006503240.1;Parent=rna-XM_006503177.5;Dbxref=GeneID:329908,GenBank:XP_006503240.1,MGI:MGI:1919936;Name=XP_006503240.1;gbkey=CDS;gene=Usp24;product=ubiquitin carboxyl-terminal hydrolase 24 isoform X2;protein_id=XP_006503240.1;extra_copy_number=0
CM058244.1	Liftoff	CDS	104055266	104055336	.	+	.	ID=cds-XP_006503240.1;Parent=rna-XM_006503177.5;Dbxref=GeneID:329908,GenBank:XP_006503240.1,MGI:MGI:1919936;Name=XP_006503240.1;gbkey=CDS;gene=Usp24;product=ubiquitin carboxyl-terminal hydrolase 24 isoform X2;protein_id=XP_006503240.1;extra_copy_number=0
CM058244.1	Liftoff	CDS	104060077	104060237	.	+	.	ID=cds-XP_006503240.1;Parent=rna-XM_006503177.5;Dbxref=GeneID:329908,GenBank:XP_006503240.1,MGI:MGI:1919936;Name=XP_006503240.1;gbkey=CDS;gene=Usp24;product=ubiquitin carboxyl-terminal hydrolase 24 isoform X2;protein_id=XP_006503240.1;extra_copy_number=0
CM058244.1	Liftoff	CDS	104061962	104062023	.	+	.	ID=cds-XP_006503240.1;Parent=rna-XM_006503177.5;Dbxref=GeneID:329908,GenBank:XP_006503240.1,MGI:MGI:1919936;Name=XP_006503240.1;gbkey=CDS;gene=Usp24;product=ubiquitin carboxyl-terminal hydrolase 24 isoform X2;protein_id=XP_006503240.1;extra_copy_number=0
CM058244.1	Liftoff	CDS	104063883	104064074	.	+	.	ID=cds-XP_006503240.1;Parent=rna-XM_006503177.5;Dbxref=GeneID:329908,GenBank:XP_006503240.1,MGI:MGI:1919936;Name=XP_006503240.1;gbkey=CDS;gene=Usp24;product=ubiquitin carboxyl-terminal hydrolase 24 isoform X2;protein_id=XP_006503240.1;extra_copy_number=0
CM058244.1	Liftoff	CDS	104064952	104065069	.	+	.	ID=cds-XP_006503240.1;Parent=rna-XM_006503177.5;Dbxref=GeneID:329908,GenBank:XP_006503240.1,MGI:MGI:1919936;Name=XP_006503240.1;gbkey=CDS;gene=Usp24;product=ubiquitin carboxyl-terminal hydrolase 24 isoform X2;protein_id=XP_006503240.1;extra_copy_number=0
CM058244.1	Liftoff	CDS	104066836	104066980	.	+	.	ID=cds-XP_006503240.1;Parent=rna-XM_006503177.5;Dbxref=GeneID:329908,GenBank:XP_006503240.1,MGI:MGI:1919936;Name=XP_006503240.1;gbkey=CDS;gene=Usp24;product=ubiquitin carboxyl-terminal hydrolase 24 isoform X2;protein_id=XP_006503240.1;extra_copy_number=0
CM058244.1	Liftoff	CDS	104069303	104069422	.	+	.	ID=cds-XP_006503240.1;Parent=rna-XM_006503177.5;Dbxref=GeneID:329908,GenBank:XP_006503240.1,MGI:MGI:1919936;Name=XP_006503240.1;gbkey=CDS;gene=Usp24;product=ubiquitin carboxyl-terminal hydrolase 24 isoform X2;protein_id=XP_006503240.1;extra_copy_number=0
CM058244.1	Liftoff	CDS	104069925	104070050	.	+	.	ID=cds-XP_006503240.1;Parent=rna-XM_006503177.5;Dbxref=GeneID:329908,GenBank:XP_006503240.1,MGI:MGI:1919936;Name=XP_006503240.1;gbkey=CDS;gene=Usp24;product=ubiquitin carboxyl-terminal hydrolase 24 isoform X2;protein_id=XP_006503240.1;extra_copy_number=0
CM058244.1	Liftoff	CDS	104070849	104070947	.	+	.	ID=cds-XP_006503240.1;Parent=rna-XM_006503177.5;Dbxref=GeneID:329908,GenBank:XP_006503240.1,MGI:MGI:1919936;Name=XP_006503240.1;gbkey=CDS;gene=Usp24;product=ubiquitin carboxyl-terminal hydrolase 24 isoform X2;protein_id=XP_006503240.1;extra_copy_number=0
CM058244.1	Liftoff	CDS	104071724	104071806	.	+	.	ID=cds-XP_006503240.1;Parent=rna-XM_006503177.5;Dbxref=GeneID:329908,GenBank:XP_006503240.1,MGI:MGI:1919936;Name=XP_006503240.1;gbkey=CDS;gene=Usp24;product=ubiquitin carboxyl-terminal hydrolase 24 isoform X2;protein_id=XP_006503240.1;extra_copy_number=0
CM058244.1	Liftoff	CDS	104072196	104072337	.	+	.	ID=cds-XP_006503240.1;Parent=rna-XM_006503177.5;Dbxref=GeneID:329908,GenBank:XP_006503240.1,MGI:MGI:1919936;Name=XP_006503240.1;gbkey=CDS;gene=Usp24;product=ubiquitin carboxyl-terminal hydrolase 24 isoform X2;protein_id=XP_006503240.1;extra_copy_number=0
CM058244.1	Liftoff	CDS	104072523	104072642	.	+	.	ID=cds-XP_006503240.1;Parent=rna-XM_006503177.5;Dbxref=GeneID:329908,GenBank:XP_006503240.1,MGI:MGI:1919936;Name=XP_006503240.1;gbkey=CDS;gene=Usp24;product=ubiquitin carboxyl-terminal hydrolase 24 isoform X2;protein_id=XP_006503240.1;extra_copy_number=0
CM058244.1	Liftoff	CDS	104073044	104073264	.	+	.	ID=cds-XP_006503240.1;Parent=rna-XM_006503177.5;Dbxref=GeneID:329908,GenBank:XP_006503240.1,MGI:MGI:1919936;Name=XP_006503240.1;gbkey=CDS;gene=Usp24;product=ubiquitin carboxyl-terminal hydrolase 24 isoform X2;protein_id=XP_006503240.1;extra_copy_number=0
CM058244.1	Liftoff	CDS	104073696	104073820	.	+	.	ID=cds-XP_006503240.1;Parent=rna-XM_006503177.5;Dbxref=GeneID:329908,GenBank:XP_006503240.1,MGI:MGI:1919936;Name=XP_006503240.1;gbkey=CDS;gene=Usp24;product=ubiquitin carboxyl-terminal hydrolase 24 isoform X2;protein_id=XP_006503240.1;extra_copy_number=0
CM058244.1	Liftoff	CDS	104074212	104074353	.	+	.	ID=cds-XP_006503240.1;Parent=rna-XM_006503177.5;Dbxref=GeneID:329908,GenBank:XP_006503240.1,MGI:MGI:1919936;Name=XP_006503240.1;gbkey=CDS;gene=Usp24;product=ubiquitin carboxyl-terminal hydrolase 24 isoform X2;protein_id=XP_006503240.1;extra_copy_number=0
CM058244.1	Liftoff	CDS	104075004	104075154	.	+	.	ID=cds-XP_006503240.1;Parent=rna-XM_006503177.5;Dbxref=GeneID:329908,GenBank:XP_006503240.1,MGI:MGI:1919936;Name=XP_006503240.1;gbkey=CDS;gene=Usp24;product=ubiquitin carboxyl-terminal hydrolase 24 isoform X2;protein_id=XP_006503240.1;extra_copy_number=0
CM058244.1	Liftoff	CDS	104076491	104076586	.	+	.	ID=cds-XP_006503240.1;Parent=rna-XM_006503177.5;Dbxref=GeneID:329908,GenBank:XP_006503240.1,MGI:MGI:1919936;Name=XP_006503240.1;gbkey=CDS;gene=Usp24;product=ubiquitin carboxyl-terminal hydrolase 24 isoform X2;protein_id=XP_006503240.1;extra_copy_number=0
CM058244.1	Liftoff	CDS	104077287	104077390	.	+	.	ID=cds-XP_006503240.1;Parent=rna-XM_006503177.5;Dbxref=GeneID:329908,GenBank:XP_006503240.1,MGI:MGI:1919936;Name=XP_006503240.1;gbkey=CDS;gene=Usp24;product=ubiquitin carboxyl-terminal hydrolase 24 isoform X2;protein_id=XP_006503240.1;extra_copy_number=0
CM058244.1	Liftoff	CDS	104078880	104078993	.	+	.	ID=cds-XP_006503240.1;Parent=rna-XM_006503177.5;Dbxref=GeneID:329908,GenBank:XP_006503240.1,MGI:MGI:1919936;Name=XP_006503240.1;gbkey=CDS;gene=Usp24;product=ubiquitin carboxyl-terminal hydrolase 24 isoform X2;protein_id=XP_006503240.1;extra_copy_number=0
CM058244.1	Liftoff	CDS	104081104	104081200	.	+	.	ID=cds-XP_006503240.1;Parent=rna-XM_006503177.5;Dbxref=GeneID:329908,GenBank:XP_006503240.1,MGI:MGI:1919936;Name=XP_006503240.1;gbkey=CDS;gene=Usp24;product=ubiquitin carboxyl-terminal hydrolase 24 isoform X2;protein_id=XP_006503240.1;extra_copy_number=0
CM058244.1	Liftoff	CDS	104083346	104083462	.	+	.	ID=cds-XP_006503240.1;Parent=rna-XM_006503177.5;Dbxref=GeneID:329908,GenBank:XP_006503240.1,MGI:MGI:1919936;Name=XP_006503240.1;gbkey=CDS;gene=Usp24;product=ubiquitin carboxyl-terminal hydrolase 24 isoform X2;protein_id=XP_006503240.1;extra_copy_number=0
CM058244.1	Liftoff	CDS	104083871	104083963	.	+	.	ID=cds-XP_006503240.1;Parent=rna-XM_006503177.5;Dbxref=GeneID:329908,GenBank:XP_006503240.1,MGI:MGI:1919936;Name=XP_006503240.1;gbkey=CDS;gene=Usp24;product=ubiquitin carboxyl-terminal hydrolase 24 isoform X2;protein_id=XP_006503240.1;extra_copy_number=0
CM058244.1	Liftoff	CDS	104086372	104086474	.	+	.	ID=cds-XP_006503240.1;Parent=rna-XM_006503177.5;Dbxref=GeneID:329908,GenBank:XP_006503240.1,MGI:MGI:1919936;Name=XP_006503240.1;gbkey=CDS;gene=Usp24;product=ubiquitin carboxyl-terminal hydrolase 24 isoform X2;protein_id=XP_006503240.1;extra_copy_number=0
CM058244.1	Liftoff	CDS	104088217	104088338	.	+	.	ID=cds-XP_006503240.1;Parent=rna-XM_006503177.5;Dbxref=GeneID:329908,GenBank:XP_006503240.1,MGI:MGI:1919936;Name=XP_006503240.1;gbkey=CDS;gene=Usp24;product=ubiquitin carboxyl-terminal hydrolase 24 isoform X2;protein_id=XP_006503240.1;extra_copy_number=0
CM058244.1	Liftoff	CDS	104089398	104089511	.	+	.	ID=cds-XP_006503240.1;Parent=rna-XM_006503177.5;Dbxref=GeneID:329908,GenBank:XP_006503240.1,MGI:MGI:1919936;Name=XP_006503240.1;gbkey=CDS;gene=Usp24;product=ubiquitin carboxyl-terminal hydrolase 24 isoform X2;protein_id=XP_006503240.1;extra_copy_number=0
CM058244.1	Liftoff	CDS	104091400	104091465	.	+	.	ID=cds-XP_006503240.1;Parent=rna-XM_006503177.5;Dbxref=GeneID:329908,GenBank:XP_006503240.1,MGI:MGI:1919936;Name=XP_006503240.1;gbkey=CDS;gene=Usp24;product=ubiquitin carboxyl-terminal hydrolase 24 isoform X2;protein_id=XP_006503240.1;extra_copy_number=0
CM058244.1	Liftoff	CDS	104093437	104093503	.	+	.	ID=cds-XP_006503240.1;Parent=rna-XM_006503177.5;Dbxref=GeneID:329908,GenBank:XP_006503240.1,MGI:MGI:1919936;Name=XP_006503240.1;gbkey=CDS;gene=Usp24;product=ubiquitin carboxyl-terminal hydrolase 24 isoform X2;protein_id=XP_006503240.1;extra_copy_number=0
CM058244.1	Liftoff	CDS	104094526	104094604	.	+	.	ID=cds-XP_006503240.1;Parent=rna-XM_006503177.5;Dbxref=GeneID:329908,GenBank:XP_006503240.1,MGI:MGI:1919936;Name=XP_006503240.1;gbkey=CDS;gene=Usp24;product=ubiquitin carboxyl-terminal hydrolase 24 isoform X2;protein_id=XP_006503240.1;extra_copy_number=0
CM058244.1	Liftoff	CDS	104097891	104097966	.	+	.	ID=cds-XP_006503240.1;Parent=rna-XM_006503177.5;Dbxref=GeneID:329908,GenBank:XP_006503240.1,MGI:MGI:1919936;Name=XP_006503240.1;gbkey=CDS;gene=Usp24;product=ubiquitin carboxyl-terminal hydrolase 24 isoform X2;protein_id=XP_006503240.1;extra_copy_number=0
CM058244.1	Liftoff	CDS	104099245	104099331	.	+	.	ID=cds-XP_006503240.1;Parent=rna-XM_006503177.5;Dbxref=GeneID:329908,GenBank:XP_006503240.1,MGI:MGI:1919936;Name=XP_006503240.1;gbkey=CDS;gene=Usp24;product=ubiquitin carboxyl-terminal hydrolase 24 isoform X2;protein_id=XP_006503240.1;extra_copy_number=0
CM058244.1	Liftoff	CDS	104099657	104099767	.	+	.	ID=cds-XP_006503240.1;Parent=rna-XM_006503177.5;Dbxref=GeneID:329908,GenBank:XP_006503240.1,MGI:MGI:1919936;Name=XP_006503240.1;gbkey=CDS;gene=Usp24;product=ubiquitin carboxyl-terminal hydrolase 24 isoform X2;protein_id=XP_006503240.1;extra_copy_number=0
CM058244.1	Liftoff	CDS	104109366	104109422	.	+	.	ID=cds-XP_006503240.1;Parent=rna-XM_006503177.5;Dbxref=GeneID:329908,GenBank:XP_006503240.1,MGI:MGI:1919936;Name=XP_006503240.1;gbkey=CDS;gene=Usp24;product=ubiquitin carboxyl-terminal hydrolase 24 isoform X2;protein_id=XP_006503240.1;extra_copy_number=0
CM058244.1	Liftoff	mRNA	103978893	104104238	.	+	.	ID=rna-XM_006503176.5;Parent=gene-Usp24;Dbxref=GeneID:329908,GenBank:XM_006503176.5,MGI:MGI:1919936;Name=XM_006503176.5;gbkey=mRNA;gene=Usp24;model_evidence=Supporting evidence includes similarity to: 3 mRNAs%2C 68 ESTs%2C 1 Protein%2C 1233 long SRA reads%2C and 100%25 coverage of the annotated genomic feature by RNAseq alignments%2C including 25 samples with support for all annotated introns;product=ubiquitin specific peptidase 24%2C transcript variant X1;transcript_id=XM_006503176.5;matches_ref_protein=True;valid_ORF=True;extra_copy_number=0
CM058244.1	Liftoff	exon	103978893	103979692	.	+	.	ID=exon-XM_006503176.5-1;Parent=rna-XM_006503176.5;Dbxref=GeneID:329908,GenBank:XM_006503176.5,MGI:MGI:1919936;gbkey=mRNA;gene=Usp24;product=ubiquitin specific peptidase 24%2C transcript variant X1;transcript_id=XM_006503176.5;extra_copy_number=0
CM058244.1	Liftoff	exon	104004120	104004285	.	+	.	ID=exon-XM_006503176.5-2;Parent=rna-XM_006503176.5;Dbxref=GeneID:329908,GenBank:XM_006503176.5,MGI:MGI:1919936;gbkey=mRNA;gene=Usp24;product=ubiquitin specific peptidase 24%2C transcript variant X1;transcript_id=XM_006503176.5;extra_copy_number=0
CM058244.1	Liftoff	exon	104005248	104005315	.	+	.	ID=exon-XM_006503176.5-3;Parent=rna-XM_006503176.5;Dbxref=GeneID:329908,GenBank:XM_006503176.5,MGI:MGI:1919936;gbkey=mRNA;gene=Usp24;product=ubiquitin specific peptidase 24%2C transcript variant X1;transcript_id=XM_006503176.5;extra_copy_number=0
CM058244.1	Liftoff	exon	104009441	104009584	.	+	.	ID=exon-XM_006503176.5-4;Parent=rna-XM_006503176.5;Dbxref=GeneID:329908,GenBank:XM_006503176.5,MGI:MGI:1919936;gbkey=mRNA;gene=Usp24;product=ubiquitin specific peptidase 24%2C transcript variant X1;transcript_id=XM_006503176.5;extra_copy_number=0
CM058244.1	Liftoff	exon	104010185	104010307	.	+	.	ID=exon-XM_006503176.5-5;Parent=rna-XM_006503176.5;Dbxref=GeneID:329908,GenBank:XM_006503176.5,MGI:MGI:1919936;gbkey=mRNA;gene=Usp24;product=ubiquitin specific peptidase 24%2C transcript variant X1;transcript_id=XM_006503176.5;extra_copy_number=0
CM058244.1	Liftoff	exon	104014839	104014874	.	+	.	ID=exon-XM_006503176.5-6;Parent=rna-XM_006503176.5;Dbxref=GeneID:329908,GenBank:XM_006503176.5,MGI:MGI:1919936;gbkey=mRNA;gene=Usp24;product=ubiquitin specific peptidase 24%2C transcript variant X1;transcript_id=XM_006503176.5;extra_copy_number=0
CM058244.1	Liftoff	exon	104015588	104015653	.	+	.	ID=exon-XM_006503176.5-7;Parent=rna-XM_006503176.5;Dbxref=GeneID:329908,GenBank:XM_006503176.5,MGI:MGI:1919936;gbkey=mRNA;gene=Usp24;product=ubiquitin specific peptidase 24%2C transcript variant X1;transcript_id=XM_006503176.5;extra_copy_number=0
CM058244.1	Liftoff	exon	104018580	104018645	.	+	.	ID=exon-XM_006503176.5-8;Parent=rna-XM_006503176.5;Dbxref=GeneID:329908,GenBank:XM_006503176.5,MGI:MGI:1919936;gbkey=mRNA;gene=Usp24;product=ubiquitin specific peptidase 24%2C transcript variant X1;transcript_id=XM_006503176.5;extra_copy_number=0
CM058244.1	Liftoff	exon	104021306	104021380	.	+	.	ID=exon-XM_006503176.5-9;Parent=rna-XM_006503176.5;Dbxref=GeneID:329908,GenBank:XM_006503176.5,MGI:MGI:1919936;gbkey=mRNA;gene=Usp24;product=ubiquitin specific peptidase 24%2C transcript variant X1;transcript_id=XM_006503176.5;extra_copy_number=0
CM058244.1	Liftoff	exon	104021922	104022080	.	+	.	ID=exon-XM_006503176.5-10;Parent=rna-XM_006503176.5;Dbxref=GeneID:329908,GenBank:XM_006503176.5,MGI:MGI:1919936;gbkey=mRNA;gene=Usp24;product=ubiquitin specific peptidase 24%2C transcript variant X1;transcript_id=XM_006503176.5;extra_copy_number=0
CM058244.1	Liftoff	exon	104023029	104023143	.	+	.	ID=exon-XM_006503176.5-11;Parent=rna-XM_006503176.5;Dbxref=GeneID:329908,GenBank:XM_006503176.5,MGI:MGI:1919936;gbkey=mRNA;gene=Usp24;product=ubiquitin specific peptidase 24%2C transcript variant X1;transcript_id=XM_006503176.5;extra_copy_number=0
CM058244.1	Liftoff	exon	104023324	104023427	.	+	.	ID=exon-XM_006503176.5-12;Parent=rna-XM_006503176.5;Dbxref=GeneID:329908,GenBank:XM_006503176.5,MGI:MGI:1919936;gbkey=mRNA;gene=Usp24;product=ubiquitin specific peptidase 24%2C transcript variant X1;transcript_id=XM_006503176.5;extra_copy_number=0
CM058244.1	Liftoff	exon	104024809	104024916	.	+	.	ID=exon-XM_006503176.5-13;Parent=rna-XM_006503176.5;Dbxref=GeneID:329908,GenBank:XM_006503176.5,MGI:MGI:1919936;gbkey=mRNA;gene=Usp24;product=ubiquitin specific peptidase 24%2C transcript variant X1;transcript_id=XM_006503176.5;extra_copy_number=0
CM058244.1	Liftoff	exon	104025063	104025158	.	+	.	ID=exon-XM_006503176.5-14;Parent=rna-XM_006503176.5;Dbxref=GeneID:329908,GenBank:XM_006503176.5,MGI:MGI:1919936;gbkey=mRNA;gene=Usp24;product=ubiquitin specific peptidase 24%2C transcript variant X1;transcript_id=XM_006503176.5;extra_copy_number=0
CM058244.1	Liftoff	exon	104025244	104025405	.	+	.	ID=exon-XM_006503176.5-15;Parent=rna-XM_006503176.5;Dbxref=GeneID:329908,GenBank:XM_006503176.5,MGI:MGI:1919936;gbkey=mRNA;gene=Usp24;product=ubiquitin specific peptidase 24%2C transcript variant X1;transcript_id=XM_006503176.5;extra_copy_number=0
CM058244.1	Liftoff	exon	104025594	104025641	.	+	.	ID=exon-XM_006503176.5-16;Parent=rna-XM_006503176.5;Dbxref=GeneID:329908,GenBank:XM_006503176.5,MGI:MGI:1919936;gbkey=mRNA;gene=Usp24;product=ubiquitin specific peptidase 24%2C transcript variant X1;transcript_id=XM_006503176.5;extra_copy_number=0
CM058244.1	Liftoff	exon	104027239	104027298	.	+	.	ID=exon-XM_006503176.5-17;Parent=rna-XM_006503176.5;Dbxref=GeneID:329908,GenBank:XM_006503176.5,MGI:MGI:1919936;gbkey=mRNA;gene=Usp24;product=ubiquitin specific peptidase 24%2C transcript variant X1;transcript_id=XM_006503176.5;extra_copy_number=0
CM058244.1	Liftoff	exon	104030933	104031040	.	+	.	ID=exon-XM_006503176.5-18;Parent=rna-XM_006503176.5;Dbxref=GeneID:329908,GenBank:XM_006503176.5,MGI:MGI:1919936;gbkey=mRNA;gene=Usp24;product=ubiquitin specific peptidase 24%2C transcript variant X1;transcript_id=XM_006503176.5;extra_copy_number=0
CM058244.1	Liftoff	exon	104031629	104031778	.	+	.	ID=exon-XM_006503176.5-19;Parent=rna-XM_006503176.5;Dbxref=GeneID:329908,GenBank:XM_006503176.5,MGI:MGI:1919936;gbkey=mRNA;gene=Usp24;product=ubiquitin specific peptidase 24%2C transcript variant X1;transcript_id=XM_006503176.5;extra_copy_number=0
CM058244.1	Liftoff	exon	104032975	104033106	.	+	.	ID=exon-XM_006503176.5-20;Parent=rna-XM_006503176.5;Dbxref=GeneID:329908,GenBank:XM_006503176.5,MGI:MGI:1919936;gbkey=mRNA;gene=Usp24;product=ubiquitin specific peptidase 24%2C transcript variant X1;transcript_id=XM_006503176.5;extra_copy_number=0
CM058244.1	Liftoff	exon	104033890	104034001	.	+	.	ID=exon-XM_006503176.5-21;Parent=rna-XM_006503176.5;Dbxref=GeneID:329908,GenBank:XM_006503176.5,MGI:MGI:1919936;gbkey=mRNA;gene=Usp24;product=ubiquitin specific peptidase 24%2C transcript variant X1;transcript_id=XM_006503176.5;extra_copy_number=0
CM058244.1	Liftoff	exon	104035594	104035670	.	+	.	ID=exon-XM_006503176.5-22;Parent=rna-XM_006503176.5;Dbxref=GeneID:329908,GenBank:XM_006503176.5,MGI:MGI:1919936;gbkey=mRNA;gene=Usp24;product=ubiquitin specific peptidase 24%2C transcript variant X1;transcript_id=XM_006503176.5;extra_copy_number=0
CM058244.1	Liftoff	exon	104036565	104036705	.	+	.	ID=exon-XM_006503176.5-23;Parent=rna-XM_006503176.5;Dbxref=GeneID:329908,GenBank:XM_006503176.5,MGI:MGI:1919936;gbkey=mRNA;gene=Usp24;product=ubiquitin specific peptidase 24%2C transcript variant X1;transcript_id=XM_006503176.5;extra_copy_number=0
CM058244.1	Liftoff	exon	104036897	104036950	.	+	.	ID=exon-XM_006503176.5-24;Parent=rna-XM_006503176.5;Dbxref=GeneID:329908,GenBank:XM_006503176.5,MGI:MGI:1919936;gbkey=mRNA;gene=Usp24;product=ubiquitin specific peptidase 24%2C transcript variant X1;transcript_id=XM_006503176.5;extra_copy_number=0
CM058244.1	Liftoff	exon	104038553	104038668	.	+	.	ID=exon-XM_006503176.5-25;Parent=rna-XM_006503176.5;Dbxref=GeneID:329908,GenBank:XM_006503176.5,MGI:MGI:1919936;gbkey=mRNA;gene=Usp24;product=ubiquitin specific peptidase 24%2C transcript variant X1;transcript_id=XM_006503176.5;extra_copy_number=0
CM058244.1	Liftoff	exon	104040235	104040301	.	+	.	ID=exon-XM_006503176.5-26;Parent=rna-XM_006503176.5;Dbxref=GeneID:329908,GenBank:XM_006503176.5,MGI:MGI:1919936;gbkey=mRNA;gene=Usp24;product=ubiquitin specific peptidase 24%2C transcript variant X1;transcript_id=XM_006503176.5;extra_copy_number=0
CM058244.1	Liftoff	exon	104040415	104040525	.	+	.	ID=exon-XM_006503176.5-27;Parent=rna-XM_006503176.5;Dbxref=GeneID:329908,GenBank:XM_006503176.5,MGI:MGI:1919936;gbkey=mRNA;gene=Usp24;product=ubiquitin specific peptidase 24%2C transcript variant X1;transcript_id=XM_006503176.5;extra_copy_number=0
CM058244.1	Liftoff	exon	104041945	104042043	.	+	.	ID=exon-XM_006503176.5-28;Parent=rna-XM_006503176.5;Dbxref=GeneID:329908,GenBank:XM_006503176.5,MGI:MGI:1919936;gbkey=mRNA;gene=Usp24;product=ubiquitin specific peptidase 24%2C transcript variant X1;transcript_id=XM_006503176.5;extra_copy_number=0
CM058244.1	Liftoff	exon	104042135	104042308	.	+	.	ID=exon-XM_006503176.5-29;Parent=rna-XM_006503176.5;Dbxref=GeneID:329908,GenBank:XM_006503176.5,MGI:MGI:1919936;gbkey=mRNA;gene=Usp24;product=ubiquitin specific peptidase 24%2C transcript variant X1;transcript_id=XM_006503176.5;extra_copy_number=0
CM058244.1	Liftoff	exon	104042975	104043060	.	+	.	ID=exon-XM_006503176.5-30;Parent=rna-XM_006503176.5;Dbxref=GeneID:329908,GenBank:XM_006503176.5,MGI:MGI:1919936;gbkey=mRNA;gene=Usp24;product=ubiquitin specific peptidase 24%2C transcript variant X1;transcript_id=XM_006503176.5;extra_copy_number=0
CM058244.1	Liftoff	exon	104043336	104043429	.	+	.	ID=exon-XM_006503176.5-31;Parent=rna-XM_006503176.5;Dbxref=GeneID:329908,GenBank:XM_006503176.5,MGI:MGI:1919936;gbkey=mRNA;gene=Usp24;product=ubiquitin specific peptidase 24%2C transcript variant X1;transcript_id=XM_006503176.5;extra_copy_number=0
CM058244.1	Liftoff	exon	104045143	104045298	.	+	.	ID=exon-XM_006503176.5-32;Parent=rna-XM_006503176.5;Dbxref=GeneID:329908,GenBank:XM_006503176.5,MGI:MGI:1919936;gbkey=mRNA;gene=Usp24;product=ubiquitin specific peptidase 24%2C transcript variant X1;transcript_id=XM_006503176.5;extra_copy_number=0
CM058244.1	Liftoff	exon	104048331	104048428	.	+	.	ID=exon-XM_006503176.5-33;Parent=rna-XM_006503176.5;Dbxref=GeneID:329908,GenBank:XM_006503176.5,MGI:MGI:1919936;gbkey=mRNA;gene=Usp24;product=ubiquitin specific peptidase 24%2C transcript variant X1;transcript_id=XM_006503176.5;extra_copy_number=0
CM058244.1	Liftoff	exon	104050387	104050482	.	+	.	ID=exon-XM_006503176.5-34;Parent=rna-XM_006503176.5;Dbxref=GeneID:329908,GenBank:XM_006503176.5,MGI:MGI:1919936;gbkey=mRNA;gene=Usp24;product=ubiquitin specific peptidase 24%2C transcript variant X1;transcript_id=XM_006503176.5;extra_copy_number=0
CM058244.1	Liftoff	exon	104050598	104050826	.	+	.	ID=exon-XM_006503176.5-35;Parent=rna-XM_006503176.5;Dbxref=GeneID:329908,GenBank:XM_006503176.5,MGI:MGI:1919936;gbkey=mRNA;gene=Usp24;product=ubiquitin specific peptidase 24%2C transcript variant X1;transcript_id=XM_006503176.5;extra_copy_number=0
CM058244.1	Liftoff	exon	104051409	104051568	.	+	.	ID=exon-XM_006503176.5-36;Parent=rna-XM_006503176.5;Dbxref=GeneID:329908,GenBank:XM_006503176.5,MGI:MGI:1919936;gbkey=mRNA;gene=Usp24;product=ubiquitin specific peptidase 24%2C transcript variant X1;transcript_id=XM_006503176.5;extra_copy_number=0
CM058244.1	Liftoff	exon	104053101	104053256	.	+	.	ID=exon-XM_006503176.5-37;Parent=rna-XM_006503176.5;Dbxref=GeneID:329908,GenBank:XM_006503176.5,MGI:MGI:1919936;gbkey=mRNA;gene=Usp24;product=ubiquitin specific peptidase 24%2C transcript variant X1;transcript_id=XM_006503176.5;extra_copy_number=0
CM058244.1	Liftoff	exon	104055266	104055336	.	+	.	ID=exon-XM_006503176.5-38;Parent=rna-XM_006503176.5;Dbxref=GeneID:329908,GenBank:XM_006503176.5,MGI:MGI:1919936;gbkey=mRNA;gene=Usp24;product=ubiquitin specific peptidase 24%2C transcript variant X1;transcript_id=XM_006503176.5;extra_copy_number=0
CM058244.1	Liftoff	exon	104060077	104060237	.	+	.	ID=exon-XM_006503176.5-39;Parent=rna-XM_006503176.5;Dbxref=GeneID:329908,GenBank:XM_006503176.5,MGI:MGI:1919936;gbkey=mRNA;gene=Usp24;product=ubiquitin specific peptidase 24%2C transcript variant X1;transcript_id=XM_006503176.5;extra_copy_number=0
CM058244.1	Liftoff	exon	104061962	104062023	.	+	.	ID=exon-XM_006503176.5-40;Parent=rna-XM_006503176.5;Dbxref=GeneID:329908,GenBank:XM_006503176.5,MGI:MGI:1919936;gbkey=mRNA;gene=Usp24;product=ubiquitin specific peptidase 24%2C transcript variant X1;transcript_id=XM_006503176.5;extra_copy_number=0
CM058244.1	Liftoff	exon	104063883	104064074	.	+	.	ID=exon-XM_006503176.5-41;Parent=rna-XM_006503176.5;Dbxref=GeneID:329908,GenBank:XM_006503176.5,MGI:MGI:1919936;gbkey=mRNA;gene=Usp24;product=ubiquitin specific peptidase 24%2C transcript variant X1;transcript_id=XM_006503176.5;extra_copy_number=0
CM058244.1	Liftoff	exon	104064952	104065069	.	+	.	ID=exon-XM_006503176.5-42;Parent=rna-XM_006503176.5;Dbxref=GeneID:329908,GenBank:XM_006503176.5,MGI:MGI:1919936;gbkey=mRNA;gene=Usp24;product=ubiquitin specific peptidase 24%2C transcript variant X1;transcript_id=XM_006503176.5;extra_copy_number=0
CM058244.1	Liftoff	exon	104066836	104066980	.	+	.	ID=exon-XM_006503176.5-43;Parent=rna-XM_006503176.5;Dbxref=GeneID:329908,GenBank:XM_006503176.5,MGI:MGI:1919936;gbkey=mRNA;gene=Usp24;product=ubiquitin specific peptidase 24%2C transcript variant X1;transcript_id=XM_006503176.5;extra_copy_number=0
CM058244.1	Liftoff	exon	104069303	104069422	.	+	.	ID=exon-XM_006503176.5-44;Parent=rna-XM_006503176.5;Dbxref=GeneID:329908,GenBank:XM_006503176.5,MGI:MGI:1919936;gbkey=mRNA;gene=Usp24;product=ubiquitin specific peptidase 24%2C transcript variant X1;transcript_id=XM_006503176.5;extra_copy_number=0
CM058244.1	Liftoff	exon	104069925	104070050	.	+	.	ID=exon-XM_006503176.5-45;Parent=rna-XM_006503176.5;Dbxref=GeneID:329908,GenBank:XM_006503176.5,MGI:MGI:1919936;gbkey=mRNA;gene=Usp24;product=ubiquitin specific peptidase 24%2C transcript variant X1;transcript_id=XM_006503176.5;extra_copy_number=0
CM058244.1	Liftoff	exon	104070849	104070947	.	+	.	ID=exon-XM_006503176.5-46;Parent=rna-XM_006503176.5;Dbxref=GeneID:329908,GenBank:XM_006503176.5,MGI:MGI:1919936;gbkey=mRNA;gene=Usp24;product=ubiquitin specific peptidase 24%2C transcript variant X1;transcript_id=XM_006503176.5;extra_copy_number=0
CM058244.1	Liftoff	exon	104071724	104071806	.	+	.	ID=exon-XM_006503176.5-47;Parent=rna-XM_006503176.5;Dbxref=GeneID:329908,GenBank:XM_006503176.5,MGI:MGI:1919936;gbkey=mRNA;gene=Usp24;product=ubiquitin specific peptidase 24%2C transcript variant X1;transcript_id=XM_006503176.5;extra_copy_number=0
CM058244.1	Liftoff	exon	104072196	104072337	.	+	.	ID=exon-XM_006503176.5-48;Parent=rna-XM_006503176.5;Dbxref=GeneID:329908,GenBank:XM_006503176.5,MGI:MGI:1919936;gbkey=mRNA;gene=Usp24;product=ubiquitin specific peptidase 24%2C transcript variant X1;transcript_id=XM_006503176.5;extra_copy_number=0
CM058244.1	Liftoff	exon	104072523	104072642	.	+	.	ID=exon-XM_006503176.5-49;Parent=rna-XM_006503176.5;Dbxref=GeneID:329908,GenBank:XM_006503176.5,MGI:MGI:1919936;gbkey=mRNA;gene=Usp24;product=ubiquitin specific peptidase 24%2C transcript variant X1;transcript_id=XM_006503176.5;extra_copy_number=0
CM058244.1	Liftoff	exon	104073044	104073264	.	+	.	ID=exon-XM_006503176.5-50;Parent=rna-XM_006503176.5;Dbxref=GeneID:329908,GenBank:XM_006503176.5,MGI:MGI:1919936;gbkey=mRNA;gene=Usp24;product=ubiquitin specific peptidase 24%2C transcript variant X1;transcript_id=XM_006503176.5;extra_copy_number=0
CM058244.1	Liftoff	exon	104073696	104073820	.	+	.	ID=exon-XM_006503176.5-51;Parent=rna-XM_006503176.5;Dbxref=GeneID:329908,GenBank:XM_006503176.5,MGI:MGI:1919936;gbkey=mRNA;gene=Usp24;product=ubiquitin specific peptidase 24%2C transcript variant X1;transcript_id=XM_006503176.5;extra_copy_number=0
CM058244.1	Liftoff	exon	104074212	104074353	.	+	.	ID=exon-XM_006503176.5-52;Parent=rna-XM_006503176.5;Dbxref=GeneID:329908,GenBank:XM_006503176.5,MGI:MGI:1919936;gbkey=mRNA;gene=Usp24;product=ubiquitin specific peptidase 24%2C transcript variant X1;transcript_id=XM_006503176.5;extra_copy_number=0
CM058244.1	Liftoff	exon	104075004	104075154	.	+	.	ID=exon-XM_006503176.5-53;Parent=rna-XM_006503176.5;Dbxref=GeneID:329908,GenBank:XM_006503176.5,MGI:MGI:1919936;gbkey=mRNA;gene=Usp24;product=ubiquitin specific peptidase 24%2C transcript variant X1;transcript_id=XM_006503176.5;extra_copy_number=0
CM058244.1	Liftoff	exon	104076491	104076586	.	+	.	ID=exon-XM_006503176.5-54;Parent=rna-XM_006503176.5;Dbxref=GeneID:329908,GenBank:XM_006503176.5,MGI:MGI:1919936;gbkey=mRNA;gene=Usp24;product=ubiquitin specific peptidase 24%2C transcript variant X1;transcript_id=XM_006503176.5;extra_copy_number=0
CM058244.1	Liftoff	exon	104077287	104077390	.	+	.	ID=exon-XM_006503176.5-55;Parent=rna-XM_006503176.5;Dbxref=GeneID:329908,GenBank:XM_006503176.5,MGI:MGI:1919936;gbkey=mRNA;gene=Usp24;product=ubiquitin specific peptidase 24%2C transcript variant X1;transcript_id=XM_006503176.5;extra_copy_number=0
CM058244.1	Liftoff	exon	104078880	104078993	.	+	.	ID=exon-XM_006503176.5-56;Parent=rna-XM_006503176.5;Dbxref=GeneID:329908,GenBank:XM_006503176.5,MGI:MGI:1919936;gbkey=mRNA;gene=Usp24;product=ubiquitin specific peptidase 24%2C transcript variant X1;transcript_id=XM_006503176.5;extra_copy_number=0
CM058244.1	Liftoff	exon	104081104	104081200	.	+	.	ID=exon-XM_006503176.5-57;Parent=rna-XM_006503176.5;Dbxref=GeneID:329908,GenBank:XM_006503176.5,MGI:MGI:1919936;gbkey=mRNA;gene=Usp24;product=ubiquitin specific peptidase 24%2C transcript variant X1;transcript_id=XM_006503176.5;extra_copy_number=0
CM058244.1	Liftoff	exon	104083346	104083462	.	+	.	ID=exon-XM_006503176.5-58;Parent=rna-XM_006503176.5;Dbxref=GeneID:329908,GenBank:XM_006503176.5,MGI:MGI:1919936;gbkey=mRNA;gene=Usp24;product=ubiquitin specific peptidase 24%2C transcript variant X1;transcript_id=XM_006503176.5;extra_copy_number=0
CM058244.1	Liftoff	exon	104083871	104083963	.	+	.	ID=exon-XM_006503176.5-59;Parent=rna-XM_006503176.5;Dbxref=GeneID:329908,GenBank:XM_006503176.5,MGI:MGI:1919936;gbkey=mRNA;gene=Usp24;product=ubiquitin specific peptidase 24%2C transcript variant X1;transcript_id=XM_006503176.5;extra_copy_number=0
CM058244.1	Liftoff	exon	104086372	104086474	.	+	.	ID=exon-XM_006503176.5-60;Parent=rna-XM_006503176.5;Dbxref=GeneID:329908,GenBank:XM_006503176.5,MGI:MGI:1919936;gbkey=mRNA;gene=Usp24;product=ubiquitin specific peptidase 24%2C transcript variant X1;transcript_id=XM_006503176.5;extra_copy_number=0
CM058244.1	Liftoff	exon	104088217	104088338	.	+	.	ID=exon-XM_006503176.5-61;Parent=rna-XM_006503176.5;Dbxref=GeneID:329908,GenBank:XM_006503176.5,MGI:MGI:1919936;gbkey=mRNA;gene=Usp24;product=ubiquitin specific peptidase 24%2C transcript variant X1;transcript_id=XM_006503176.5;extra_copy_number=0
CM058244.1	Liftoff	exon	104089398	104089511	.	+	.	ID=exon-XM_006503176.5-62;Parent=rna-XM_006503176.5;Dbxref=GeneID:329908,GenBank:XM_006503176.5,MGI:MGI:1919936;gbkey=mRNA;gene=Usp24;product=ubiquitin specific peptidase 24%2C transcript variant X1;transcript_id=XM_006503176.5;extra_copy_number=0
CM058244.1	Liftoff	exon	104091400	104091465	.	+	.	ID=exon-XM_006503176.5-63;Parent=rna-XM_006503176.5;Dbxref=GeneID:329908,GenBank:XM_006503176.5,MGI:MGI:1919936;gbkey=mRNA;gene=Usp24;product=ubiquitin specific peptidase 24%2C transcript variant X1;transcript_id=XM_006503176.5;extra_copy_number=0
CM058244.1	Liftoff	exon	104093437	104093503	.	+	.	ID=exon-XM_006503176.5-64;Parent=rna-XM_006503176.5;Dbxref=GeneID:329908,GenBank:XM_006503176.5,MGI:MGI:1919936;gbkey=mRNA;gene=Usp24;product=ubiquitin specific peptidase 24%2C transcript variant X1;transcript_id=XM_006503176.5;extra_copy_number=0
CM058244.1	Liftoff	exon	104094526	104094604	.	+	.	ID=exon-XM_006503176.5-65;Parent=rna-XM_006503176.5;Dbxref=GeneID:329908,GenBank:XM_006503176.5,MGI:MGI:1919936;gbkey=mRNA;gene=Usp24;product=ubiquitin specific peptidase 24%2C transcript variant X1;transcript_id=XM_006503176.5;extra_copy_number=0
CM058244.1	Liftoff	exon	104097891	104097966	.	+	.	ID=exon-XM_006503176.5-66;Parent=rna-XM_006503176.5;Dbxref=GeneID:329908,GenBank:XM_006503176.5,MGI:MGI:1919936;gbkey=mRNA;gene=Usp24;product=ubiquitin specific peptidase 24%2C transcript variant X1;transcript_id=XM_006503176.5;extra_copy_number=0
CM058244.1	Liftoff	exon	104099245	104099331	.	+	.	ID=exon-XM_006503176.5-67;Parent=rna-XM_006503176.5;Dbxref=GeneID:329908,GenBank:XM_006503176.5,MGI:MGI:1919936;gbkey=mRNA;gene=Usp24;product=ubiquitin specific peptidase 24%2C transcript variant X1;transcript_id=XM_006503176.5;extra_copy_number=0
CM058244.1	Liftoff	exon	104099657	104099767	.	+	.	ID=exon-XM_006503176.5-68;Parent=rna-XM_006503176.5;Dbxref=GeneID:329908,GenBank:XM_006503176.5,MGI:MGI:1919936;gbkey=mRNA;gene=Usp24;product=ubiquitin specific peptidase 24%2C transcript variant X1;transcript_id=XM_006503176.5;extra_copy_number=0
CM058244.1	Liftoff	exon	104101689	104104238	.	+	.	ID=exon-XM_006503176.5-69;Parent=rna-XM_006503176.5;Dbxref=GeneID:329908,GenBank:XM_006503176.5,MGI:MGI:1919936;gbkey=mRNA;gene=Usp24;product=ubiquitin specific peptidase 24%2C transcript variant X1;transcript_id=XM_006503176.5;extra_copy_number=0
CM058244.1	Liftoff	CDS	103979378	103979692	.	+	.	ID=cds-XP_006503239.1;Parent=rna-XM_006503176.5;Dbxref=GeneID:329908,GenBank:XP_006503239.1,MGI:MGI:1919936;Name=XP_006503239.1;gbkey=CDS;gene=Usp24;product=ubiquitin carboxyl-terminal hydrolase 24 isoform X1;protein_id=XP_006503239.1;extra_copy_number=0
CM058244.1	Liftoff	CDS	104004120	104004285	.	+	.	ID=cds-XP_006503239.1;Parent=rna-XM_006503176.5;Dbxref=GeneID:329908,GenBank:XP_006503239.1,MGI:MGI:1919936;Name=XP_006503239.1;gbkey=CDS;gene=Usp24;product=ubiquitin carboxyl-terminal hydrolase 24 isoform X1;protein_id=XP_006503239.1;extra_copy_number=0
CM058244.1	Liftoff	CDS	104005248	104005315	.	+	.	ID=cds-XP_006503239.1;Parent=rna-XM_006503176.5;Dbxref=GeneID:329908,GenBank:XP_006503239.1,MGI:MGI:1919936;Name=XP_006503239.1;gbkey=CDS;gene=Usp24;product=ubiquitin carboxyl-terminal hydrolase 24 isoform X1;protein_id=XP_006503239.1;extra_copy_number=0
CM058244.1	Liftoff	CDS	104009441	104009584	.	+	.	ID=cds-XP_006503239.1;Parent=rna-XM_006503176.5;Dbxref=GeneID:329908,GenBank:XP_006503239.1,MGI:MGI:1919936;Name=XP_006503239.1;gbkey=CDS;gene=Usp24;product=ubiquitin carboxyl-terminal hydrolase 24 isoform X1;protein_id=XP_006503239.1;extra_copy_number=0
CM058244.1	Liftoff	CDS	104010185	104010307	.	+	.	ID=cds-XP_006503239.1;Parent=rna-XM_006503176.5;Dbxref=GeneID:329908,GenBank:XP_006503239.1,MGI:MGI:1919936;Name=XP_006503239.1;gbkey=CDS;gene=Usp24;product=ubiquitin carboxyl-terminal hydrolase 24 isoform X1;protein_id=XP_006503239.1;extra_copy_number=0
CM058244.1	Liftoff	CDS	104014839	104014874	.	+	.	ID=cds-XP_006503239.1;Parent=rna-XM_006503176.5;Dbxref=GeneID:329908,GenBank:XP_006503239.1,MGI:MGI:1919936;Name=XP_006503239.1;gbkey=CDS;gene=Usp24;product=ubiquitin carboxyl-terminal hydrolase 24 isoform X1;protein_id=XP_006503239.1;extra_copy_number=0
CM058244.1	Liftoff	CDS	104015588	104015653	.	+	.	ID=cds-XP_006503239.1;Parent=rna-XM_006503176.5;Dbxref=GeneID:329908,GenBank:XP_006503239.1,MGI:MGI:1919936;Name=XP_006503239.1;gbkey=CDS;gene=Usp24;product=ubiquitin carboxyl-terminal hydrolase 24 isoform X1;protein_id=XP_006503239.1;extra_copy_number=0
CM058244.1	Liftoff	CDS	104018580	104018645	.	+	.	ID=cds-XP_006503239.1;Parent=rna-XM_006503176.5;Dbxref=GeneID:329908,GenBank:XP_006503239.1,MGI:MGI:1919936;Name=XP_006503239.1;gbkey=CDS;gene=Usp24;product=ubiquitin carboxyl-terminal hydrolase 24 isoform X1;protein_id=XP_006503239.1;extra_copy_number=0
CM058244.1	Liftoff	CDS	104021306	104021380	.	+	.	ID=cds-XP_006503239.1;Parent=rna-XM_006503176.5;Dbxref=GeneID:329908,GenBank:XP_006503239.1,MGI:MGI:1919936;Name=XP_006503239.1;gbkey=CDS;gene=Usp24;product=ubiquitin carboxyl-terminal hydrolase 24 isoform X1;protein_id=XP_006503239.1;extra_copy_number=0
CM058244.1	Liftoff	CDS	104021922	104022080	.	+	.	ID=cds-XP_006503239.1;Parent=rna-XM_006503176.5;Dbxref=GeneID:329908,GenBank:XP_006503239.1,MGI:MGI:1919936;Name=XP_006503239.1;gbkey=CDS;gene=Usp24;product=ubiquitin carboxyl-terminal hydrolase 24 isoform X1;protein_id=XP_006503239.1;extra_copy_number=0
CM058244.1	Liftoff	CDS	104023029	104023143	.	+	.	ID=cds-XP_006503239.1;Parent=rna-XM_006503176.5;Dbxref=GeneID:329908,GenBank:XP_006503239.1,MGI:MGI:1919936;Name=XP_006503239.1;gbkey=CDS;gene=Usp24;product=ubiquitin carboxyl-terminal hydrolase 24 isoform X1;protein_id=XP_006503239.1;extra_copy_number=0
CM058244.1	Liftoff	CDS	104023324	104023427	.	+	.	ID=cds-XP_006503239.1;Parent=rna-XM_006503176.5;Dbxref=GeneID:329908,GenBank:XP_006503239.1,MGI:MGI:1919936;Name=XP_006503239.1;gbkey=CDS;gene=Usp24;product=ubiquitin carboxyl-terminal hydrolase 24 isoform X1;protein_id=XP_006503239.1;extra_copy_number=0
CM058244.1	Liftoff	CDS	104024809	104024916	.	+	.	ID=cds-XP_006503239.1;Parent=rna-XM_006503176.5;Dbxref=GeneID:329908,GenBank:XP_006503239.1,MGI:MGI:1919936;Name=XP_006503239.1;gbkey=CDS;gene=Usp24;product=ubiquitin carboxyl-terminal hydrolase 24 isoform X1;protein_id=XP_006503239.1;extra_copy_number=0
CM058244.1	Liftoff	CDS	104025063	104025158	.	+	.	ID=cds-XP_006503239.1;Parent=rna-XM_006503176.5;Dbxref=GeneID:329908,GenBank:XP_006503239.1,MGI:MGI:1919936;Name=XP_006503239.1;gbkey=CDS;gene=Usp24;product=ubiquitin carboxyl-terminal hydrolase 24 isoform X1;protein_id=XP_006503239.1;extra_copy_number=0
CM058244.1	Liftoff	CDS	104025244	104025405	.	+	.	ID=cds-XP_006503239.1;Parent=rna-XM_006503176.5;Dbxref=GeneID:329908,GenBank:XP_006503239.1,MGI:MGI:1919936;Name=XP_006503239.1;gbkey=CDS;gene=Usp24;product=ubiquitin carboxyl-terminal hydrolase 24 isoform X1;protein_id=XP_006503239.1;extra_copy_number=0
CM058244.1	Liftoff	CDS	104025594	104025641	.	+	.	ID=cds-XP_006503239.1;Parent=rna-XM_006503176.5;Dbxref=GeneID:329908,GenBank:XP_006503239.1,MGI:MGI:1919936;Name=XP_006503239.1;gbkey=CDS;gene=Usp24;product=ubiquitin carboxyl-terminal hydrolase 24 isoform X1;protein_id=XP_006503239.1;extra_copy_number=0
CM058244.1	Liftoff	CDS	104027239	104027298	.	+	.	ID=cds-XP_006503239.1;Parent=rna-XM_006503176.5;Dbxref=GeneID:329908,GenBank:XP_006503239.1,MGI:MGI:1919936;Name=XP_006503239.1;gbkey=CDS;gene=Usp24;product=ubiquitin carboxyl-terminal hydrolase 24 isoform X1;protein_id=XP_006503239.1;extra_copy_number=0
CM058244.1	Liftoff	CDS	104030933	104031040	.	+	.	ID=cds-XP_006503239.1;Parent=rna-XM_006503176.5;Dbxref=GeneID:329908,GenBank:XP_006503239.1,MGI:MGI:1919936;Name=XP_006503239.1;gbkey=CDS;gene=Usp24;product=ubiquitin carboxyl-terminal hydrolase 24 isoform X1;protein_id=XP_006503239.1;extra_copy_number=0
CM058244.1	Liftoff	CDS	104031629	104031778	.	+	.	ID=cds-XP_006503239.1;Parent=rna-XM_006503176.5;Dbxref=GeneID:329908,GenBank:XP_006503239.1,MGI:MGI:1919936;Name=XP_006503239.1;gbkey=CDS;gene=Usp24;product=ubiquitin carboxyl-terminal hydrolase 24 isoform X1;protein_id=XP_006503239.1;extra_copy_number=0
CM058244.1	Liftoff	CDS	104032975	104033106	.	+	.	ID=cds-XP_006503239.1;Parent=rna-XM_006503176.5;Dbxref=GeneID:329908,GenBank:XP_006503239.1,MGI:MGI:1919936;Name=XP_006503239.1;gbkey=CDS;gene=Usp24;product=ubiquitin carboxyl-terminal hydrolase 24 isoform X1;protein_id=XP_006503239.1;extra_copy_number=0
CM058244.1	Liftoff	CDS	104033890	104034001	.	+	.	ID=cds-XP_006503239.1;Parent=rna-XM_006503176.5;Dbxref=GeneID:329908,GenBank:XP_006503239.1,MGI:MGI:1919936;Name=XP_006503239.1;gbkey=CDS;gene=Usp24;product=ubiquitin carboxyl-terminal hydrolase 24 isoform X1;protein_id=XP_006503239.1;extra_copy_number=0
CM058244.1	Liftoff	CDS	104035594	104035670	.	+	.	ID=cds-XP_006503239.1;Parent=rna-XM_006503176.5;Dbxref=GeneID:329908,GenBank:XP_006503239.1,MGI:MGI:1919936;Name=XP_006503239.1;gbkey=CDS;gene=Usp24;product=ubiquitin carboxyl-terminal hydrolase 24 isoform X1;protein_id=XP_006503239.1;extra_copy_number=0
CM058244.1	Liftoff	CDS	104036565	104036705	.	+	.	ID=cds-XP_006503239.1;Parent=rna-XM_006503176.5;Dbxref=GeneID:329908,GenBank:XP_006503239.1,MGI:MGI:1919936;Name=XP_006503239.1;gbkey=CDS;gene=Usp24;product=ubiquitin carboxyl-terminal hydrolase 24 isoform X1;protein_id=XP_006503239.1;extra_copy_number=0
CM058244.1	Liftoff	CDS	104036897	104036950	.	+	.	ID=cds-XP_006503239.1;Parent=rna-XM_006503176.5;Dbxref=GeneID:329908,GenBank:XP_006503239.1,MGI:MGI:1919936;Name=XP_006503239.1;gbkey=CDS;gene=Usp24;product=ubiquitin carboxyl-terminal hydrolase 24 isoform X1;protein_id=XP_006503239.1;extra_copy_number=0
CM058244.1	Liftoff	CDS	104038553	104038668	.	+	.	ID=cds-XP_006503239.1;Parent=rna-XM_006503176.5;Dbxref=GeneID:329908,GenBank:XP_006503239.1,MGI:MGI:1919936;Name=XP_006503239.1;gbkey=CDS;gene=Usp24;product=ubiquitin carboxyl-terminal hydrolase 24 isoform X1;protein_id=XP_006503239.1;extra_copy_number=0
CM058244.1	Liftoff	CDS	104040235	104040301	.	+	.	ID=cds-XP_006503239.1;Parent=rna-XM_006503176.5;Dbxref=GeneID:329908,GenBank:XP_006503239.1,MGI:MGI:1919936;Name=XP_006503239.1;gbkey=CDS;gene=Usp24;product=ubiquitin carboxyl-terminal hydrolase 24 isoform X1;protein_id=XP_006503239.1;extra_copy_number=0
CM058244.1	Liftoff	CDS	104040415	104040525	.	+	.	ID=cds-XP_006503239.1;Parent=rna-XM_006503176.5;Dbxref=GeneID:329908,GenBank:XP_006503239.1,MGI:MGI:1919936;Name=XP_006503239.1;gbkey=CDS;gene=Usp24;product=ubiquitin carboxyl-terminal hydrolase 24 isoform X1;protein_id=XP_006503239.1;extra_copy_number=0
CM058244.1	Liftoff	CDS	104041945	104042043	.	+	.	ID=cds-XP_006503239.1;Parent=rna-XM_006503176.5;Dbxref=GeneID:329908,GenBank:XP_006503239.1,MGI:MGI:1919936;Name=XP_006503239.1;gbkey=CDS;gene=Usp24;product=ubiquitin carboxyl-terminal hydrolase 24 isoform X1;protein_id=XP_006503239.1;extra_copy_number=0
CM058244.1	Liftoff	CDS	104042135	104042308	.	+	.	ID=cds-XP_006503239.1;Parent=rna-XM_006503176.5;Dbxref=GeneID:329908,GenBank:XP_006503239.1,MGI:MGI:1919936;Name=XP_006503239.1;gbkey=CDS;gene=Usp24;product=ubiquitin carboxyl-terminal hydrolase 24 isoform X1;protein_id=XP_006503239.1;extra_copy_number=0
CM058244.1	Liftoff	CDS	104042975	104043060	.	+	.	ID=cds-XP_006503239.1;Parent=rna-XM_006503176.5;Dbxref=GeneID:329908,GenBank:XP_006503239.1,MGI:MGI:1919936;Name=XP_006503239.1;gbkey=CDS;gene=Usp24;product=ubiquitin carboxyl-terminal hydrolase 24 isoform X1;protein_id=XP_006503239.1;extra_copy_number=0
CM058244.1	Liftoff	CDS	104043336	104043429	.	+	.	ID=cds-XP_006503239.1;Parent=rna-XM_006503176.5;Dbxref=GeneID:329908,GenBank:XP_006503239.1,MGI:MGI:1919936;Name=XP_006503239.1;gbkey=CDS;gene=Usp24;product=ubiquitin carboxyl-terminal hydrolase 24 isoform X1;protein_id=XP_006503239.1;extra_copy_number=0
CM058244.1	Liftoff	CDS	104045143	104045298	.	+	.	ID=cds-XP_006503239.1;Parent=rna-XM_006503176.5;Dbxref=GeneID:329908,GenBank:XP_006503239.1,MGI:MGI:1919936;Name=XP_006503239.1;gbkey=CDS;gene=Usp24;product=ubiquitin carboxyl-terminal hydrolase 24 isoform X1;protein_id=XP_006503239.1;extra_copy_number=0
CM058244.1	Liftoff	CDS	104048331	104048428	.	+	.	ID=cds-XP_006503239.1;Parent=rna-XM_006503176.5;Dbxref=GeneID:329908,GenBank:XP_006503239.1,MGI:MGI:1919936;Name=XP_006503239.1;gbkey=CDS;gene=Usp24;product=ubiquitin carboxyl-terminal hydrolase 24 isoform X1;protein_id=XP_006503239.1;extra_copy_number=0
CM058244.1	Liftoff	CDS	104050387	104050482	.	+	.	ID=cds-XP_006503239.1;Parent=rna-XM_006503176.5;Dbxref=GeneID:329908,GenBank:XP_006503239.1,MGI:MGI:1919936;Name=XP_006503239.1;gbkey=CDS;gene=Usp24;product=ubiquitin carboxyl-terminal hydrolase 24 isoform X1;protein_id=XP_006503239.1;extra_copy_number=0
CM058244.1	Liftoff	CDS	104050598	104050826	.	+	.	ID=cds-XP_006503239.1;Parent=rna-XM_006503176.5;Dbxref=GeneID:329908,GenBank:XP_006503239.1,MGI:MGI:1919936;Name=XP_006503239.1;gbkey=CDS;gene=Usp24;product=ubiquitin carboxyl-terminal hydrolase 24 isoform X1;protein_id=XP_006503239.1;extra_copy_number=0
CM058244.1	Liftoff	CDS	104051409	104051568	.	+	.	ID=cds-XP_006503239.1;Parent=rna-XM_006503176.5;Dbxref=GeneID:329908,GenBank:XP_006503239.1,MGI:MGI:1919936;Name=XP_006503239.1;gbkey=CDS;gene=Usp24;product=ubiquitin carboxyl-terminal hydrolase 24 isoform X1;protein_id=XP_006503239.1;extra_copy_number=0
CM058244.1	Liftoff	CDS	104053101	104053256	.	+	.	ID=cds-XP_006503239.1;Parent=rna-XM_006503176.5;Dbxref=GeneID:329908,GenBank:XP_006503239.1,MGI:MGI:1919936;Name=XP_006503239.1;gbkey=CDS;gene=Usp24;product=ubiquitin carboxyl-terminal hydrolase 24 isoform X1;protein_id=XP_006503239.1;extra_copy_number=0
CM058244.1	Liftoff	CDS	104055266	104055336	.	+	.	ID=cds-XP_006503239.1;Parent=rna-XM_006503176.5;Dbxref=GeneID:329908,GenBank:XP_006503239.1,MGI:MGI:1919936;Name=XP_006503239.1;gbkey=CDS;gene=Usp24;product=ubiquitin carboxyl-terminal hydrolase 24 isoform X1;protein_id=XP_006503239.1;extra_copy_number=0
CM058244.1	Liftoff	CDS	104060077	104060237	.	+	.	ID=cds-XP_006503239.1;Parent=rna-XM_006503176.5;Dbxref=GeneID:329908,GenBank:XP_006503239.1,MGI:MGI:1919936;Name=XP_006503239.1;gbkey=CDS;gene=Usp24;product=ubiquitin carboxyl-terminal hydrolase 24 isoform X1;protein_id=XP_006503239.1;extra_copy_number=0
CM058244.1	Liftoff	CDS	104061962	104062023	.	+	.	ID=cds-XP_006503239.1;Parent=rna-XM_006503176.5;Dbxref=GeneID:329908,GenBank:XP_006503239.1,MGI:MGI:1919936;Name=XP_006503239.1;gbkey=CDS;gene=Usp24;product=ubiquitin carboxyl-terminal hydrolase 24 isoform X1;protein_id=XP_006503239.1;extra_copy_number=0
CM058244.1	Liftoff	CDS	104063883	104064074	.	+	.	ID=cds-XP_006503239.1;Parent=rna-XM_006503176.5;Dbxref=GeneID:329908,GenBank:XP_006503239.1,MGI:MGI:1919936;Name=XP_006503239.1;gbkey=CDS;gene=Usp24;product=ubiquitin carboxyl-terminal hydrolase 24 isoform X1;protein_id=XP_006503239.1;extra_copy_number=0
CM058244.1	Liftoff	CDS	104064952	104065069	.	+	.	ID=cds-XP_006503239.1;Parent=rna-XM_006503176.5;Dbxref=GeneID:329908,GenBank:XP_006503239.1,MGI:MGI:1919936;Name=XP_006503239.1;gbkey=CDS;gene=Usp24;product=ubiquitin carboxyl-terminal hydrolase 24 isoform X1;protein_id=XP_006503239.1;extra_copy_number=0
CM058244.1	Liftoff	CDS	104066836	104066980	.	+	.	ID=cds-XP_006503239.1;Parent=rna-XM_006503176.5;Dbxref=GeneID:329908,GenBank:XP_006503239.1,MGI:MGI:1919936;Name=XP_006503239.1;gbkey=CDS;gene=Usp24;product=ubiquitin carboxyl-terminal hydrolase 24 isoform X1;protein_id=XP_006503239.1;extra_copy_number=0
CM058244.1	Liftoff	CDS	104069303	104069422	.	+	.	ID=cds-XP_006503239.1;Parent=rna-XM_006503176.5;Dbxref=GeneID:329908,GenBank:XP_006503239.1,MGI:MGI:1919936;Name=XP_006503239.1;gbkey=CDS;gene=Usp24;product=ubiquitin carboxyl-terminal hydrolase 24 isoform X1;protein_id=XP_006503239.1;extra_copy_number=0
CM058244.1	Liftoff	CDS	104069925	104070050	.	+	.	ID=cds-XP_006503239.1;Parent=rna-XM_006503176.5;Dbxref=GeneID:329908,GenBank:XP_006503239.1,MGI:MGI:1919936;Name=XP_006503239.1;gbkey=CDS;gene=Usp24;product=ubiquitin carboxyl-terminal hydrolase 24 isoform X1;protein_id=XP_006503239.1;extra_copy_number=0
CM058244.1	Liftoff	CDS	104070849	104070947	.	+	.	ID=cds-XP_006503239.1;Parent=rna-XM_006503176.5;Dbxref=GeneID:329908,GenBank:XP_006503239.1,MGI:MGI:1919936;Name=XP_006503239.1;gbkey=CDS;gene=Usp24;product=ubiquitin carboxyl-terminal hydrolase 24 isoform X1;protein_id=XP_006503239.1;extra_copy_number=0
CM058244.1	Liftoff	CDS	104071724	104071806	.	+	.	ID=cds-XP_006503239.1;Parent=rna-XM_006503176.5;Dbxref=GeneID:329908,GenBank:XP_006503239.1,MGI:MGI:1919936;Name=XP_006503239.1;gbkey=CDS;gene=Usp24;product=ubiquitin carboxyl-terminal hydrolase 24 isoform X1;protein_id=XP_006503239.1;extra_copy_number=0
CM058244.1	Liftoff	CDS	104072196	104072337	.	+	.	ID=cds-XP_006503239.1;Parent=rna-XM_006503176.5;Dbxref=GeneID:329908,GenBank:XP_006503239.1,MGI:MGI:1919936;Name=XP_006503239.1;gbkey=CDS;gene=Usp24;product=ubiquitin carboxyl-terminal hydrolase 24 isoform X1;protein_id=XP_006503239.1;extra_copy_number=0
CM058244.1	Liftoff	CDS	104072523	104072642	.	+	.	ID=cds-XP_006503239.1;Parent=rna-XM_006503176.5;Dbxref=GeneID:329908,GenBank:XP_006503239.1,MGI:MGI:1919936;Name=XP_006503239.1;gbkey=CDS;gene=Usp24;product=ubiquitin carboxyl-terminal hydrolase 24 isoform X1;protein_id=XP_006503239.1;extra_copy_number=0
CM058244.1	Liftoff	CDS	104073044	104073264	.	+	.	ID=cds-XP_006503239.1;Parent=rna-XM_006503176.5;Dbxref=GeneID:329908,GenBank:XP_006503239.1,MGI:MGI:1919936;Name=XP_006503239.1;gbkey=CDS;gene=Usp24;product=ubiquitin carboxyl-terminal hydrolase 24 isoform X1;protein_id=XP_006503239.1;extra_copy_number=0
CM058244.1	Liftoff	CDS	104073696	104073820	.	+	.	ID=cds-XP_006503239.1;Parent=rna-XM_006503176.5;Dbxref=GeneID:329908,GenBank:XP_006503239.1,MGI:MGI:1919936;Name=XP_006503239.1;gbkey=CDS;gene=Usp24;product=ubiquitin carboxyl-terminal hydrolase 24 isoform X1;protein_id=XP_006503239.1;extra_copy_number=0
CM058244.1	Liftoff	CDS	104074212	104074353	.	+	.	ID=cds-XP_006503239.1;Parent=rna-XM_006503176.5;Dbxref=GeneID:329908,GenBank:XP_006503239.1,MGI:MGI:1919936;Name=XP_006503239.1;gbkey=CDS;gene=Usp24;product=ubiquitin carboxyl-terminal hydrolase 24 isoform X1;protein_id=XP_006503239.1;extra_copy_number=0
CM058244.1	Liftoff	CDS	104075004	104075154	.	+	.	ID=cds-XP_006503239.1;Parent=rna-XM_006503176.5;Dbxref=GeneID:329908,GenBank:XP_006503239.1,MGI:MGI:1919936;Name=XP_006503239.1;gbkey=CDS;gene=Usp24;product=ubiquitin carboxyl-terminal hydrolase 24 isoform X1;protein_id=XP_006503239.1;extra_copy_number=0
CM058244.1	Liftoff	CDS	104076491	104076586	.	+	.	ID=cds-XP_006503239.1;Parent=rna-XM_006503176.5;Dbxref=GeneID:329908,GenBank:XP_006503239.1,MGI:MGI:1919936;Name=XP_006503239.1;gbkey=CDS;gene=Usp24;product=ubiquitin carboxyl-terminal hydrolase 24 isoform X1;protein_id=XP_006503239.1;extra_copy_number=0
CM058244.1	Liftoff	CDS	104077287	104077390	.	+	.	ID=cds-XP_006503239.1;Parent=rna-XM_006503176.5;Dbxref=GeneID:329908,GenBank:XP_006503239.1,MGI:MGI:1919936;Name=XP_006503239.1;gbkey=CDS;gene=Usp24;product=ubiquitin carboxyl-terminal hydrolase 24 isoform X1;protein_id=XP_006503239.1;extra_copy_number=0
CM058244.1	Liftoff	CDS	104078880	104078993	.	+	.	ID=cds-XP_006503239.1;Parent=rna-XM_006503176.5;Dbxref=GeneID:329908,GenBank:XP_006503239.1,MGI:MGI:1919936;Name=XP_006503239.1;gbkey=CDS;gene=Usp24;product=ubiquitin carboxyl-terminal hydrolase 24 isoform X1;protein_id=XP_006503239.1;extra_copy_number=0
CM058244.1	Liftoff	CDS	104081104	104081200	.	+	.	ID=cds-XP_006503239.1;Parent=rna-XM_006503176.5;Dbxref=GeneID:329908,GenBank:XP_006503239.1,MGI:MGI:1919936;Name=XP_006503239.1;gbkey=CDS;gene=Usp24;product=ubiquitin carboxyl-terminal hydrolase 24 isoform X1;protein_id=XP_006503239.1;extra_copy_number=0
CM058244.1	Liftoff	CDS	104083346	104083462	.	+	.	ID=cds-XP_006503239.1;Parent=rna-XM_006503176.5;Dbxref=GeneID:329908,GenBank:XP_006503239.1,MGI:MGI:1919936;Name=XP_006503239.1;gbkey=CDS;gene=Usp24;product=ubiquitin carboxyl-terminal hydrolase 24 isoform X1;protein_id=XP_006503239.1;extra_copy_number=0
CM058244.1	Liftoff	CDS	104083871	104083963	.	+	.	ID=cds-XP_006503239.1;Parent=rna-XM_006503176.5;Dbxref=GeneID:329908,GenBank:XP_006503239.1,MGI:MGI:1919936;Name=XP_006503239.1;gbkey=CDS;gene=Usp24;product=ubiquitin carboxyl-terminal hydrolase 24 isoform X1;protein_id=XP_006503239.1;extra_copy_number=0
CM058244.1	Liftoff	CDS	104086372	104086474	.	+	.	ID=cds-XP_006503239.1;Parent=rna-XM_006503176.5;Dbxref=GeneID:329908,GenBank:XP_006503239.1,MGI:MGI:1919936;Name=XP_006503239.1;gbkey=CDS;gene=Usp24;product=ubiquitin carboxyl-terminal hydrolase 24 isoform X1;protein_id=XP_006503239.1;extra_copy_number=0
CM058244.1	Liftoff	CDS	104088217	104088338	.	+	.	ID=cds-XP_006503239.1;Parent=rna-XM_006503176.5;Dbxref=GeneID:329908,GenBank:XP_006503239.1,MGI:MGI:1919936;Name=XP_006503239.1;gbkey=CDS;gene=Usp24;product=ubiquitin carboxyl-terminal hydrolase 24 isoform X1;protein_id=XP_006503239.1;extra_copy_number=0
CM058244.1	Liftoff	CDS	104089398	104089511	.	+	.	ID=cds-XP_006503239.1;Parent=rna-XM_006503176.5;Dbxref=GeneID:329908,GenBank:XP_006503239.1,MGI:MGI:1919936;Name=XP_006503239.1;gbkey=CDS;gene=Usp24;product=ubiquitin carboxyl-terminal hydrolase 24 isoform X1;protein_id=XP_006503239.1;extra_copy_number=0
CM058244.1	Liftoff	CDS	104091400	104091465	.	+	.	ID=cds-XP_006503239.1;Parent=rna-XM_006503176.5;Dbxref=GeneID:329908,GenBank:XP_006503239.1,MGI:MGI:1919936;Name=XP_006503239.1;gbkey=CDS;gene=Usp24;product=ubiquitin carboxyl-terminal hydrolase 24 isoform X1;protein_id=XP_006503239.1;extra_copy_number=0
CM058244.1	Liftoff	CDS	104093437	104093503	.	+	.	ID=cds-XP_006503239.1;Parent=rna-XM_006503176.5;Dbxref=GeneID:329908,GenBank:XP_006503239.1,MGI:MGI:1919936;Name=XP_006503239.1;gbkey=CDS;gene=Usp24;product=ubiquitin carboxyl-terminal hydrolase 24 isoform X1;protein_id=XP_006503239.1;extra_copy_number=0
CM058244.1	Liftoff	CDS	104094526	104094604	.	+	.	ID=cds-XP_006503239.1;Parent=rna-XM_006503176.5;Dbxref=GeneID:329908,GenBank:XP_006503239.1,MGI:MGI:1919936;Name=XP_006503239.1;gbkey=CDS;gene=Usp24;product=ubiquitin carboxyl-terminal hydrolase 24 isoform X1;protein_id=XP_006503239.1;extra_copy_number=0
CM058244.1	Liftoff	CDS	104097891	104097966	.	+	.	ID=cds-XP_006503239.1;Parent=rna-XM_006503176.5;Dbxref=GeneID:329908,GenBank:XP_006503239.1,MGI:MGI:1919936;Name=XP_006503239.1;gbkey=CDS;gene=Usp24;product=ubiquitin carboxyl-terminal hydrolase 24 isoform X1;protein_id=XP_006503239.1;extra_copy_number=0
CM058244.1	Liftoff	CDS	104099245	104099331	.	+	.	ID=cds-XP_006503239.1;Parent=rna-XM_006503176.5;Dbxref=GeneID:329908,GenBank:XP_006503239.1,MGI:MGI:1919936;Name=XP_006503239.1;gbkey=CDS;gene=Usp24;product=ubiquitin carboxyl-terminal hydrolase 24 isoform X1;protein_id=XP_006503239.1;extra_copy_number=0
CM058244.1	Liftoff	CDS	104099657	104099767	.	+	.	ID=cds-XP_006503239.1;Parent=rna-XM_006503176.5;Dbxref=GeneID:329908,GenBank:XP_006503239.1,MGI:MGI:1919936;Name=XP_006503239.1;gbkey=CDS;gene=Usp24;product=ubiquitin carboxyl-terminal hydrolase 24 isoform X1;protein_id=XP_006503239.1;extra_copy_number=0
CM058244.1	Liftoff	CDS	104101689	104101751	.	+	.	ID=cds-XP_006503239.1;Parent=rna-XM_006503176.5;Dbxref=GeneID:329908,GenBank:XP_006503239.1,MGI:MGI:1919936;Name=XP_006503239.1;gbkey=CDS;gene=Usp24;product=ubiquitin carboxyl-terminal hydrolase 24 isoform X1;protein_id=XP_006503239.1;extra_copy_number=0
CM058244.1	Liftoff	mRNA	103979119	104104239	.	+	.	ID=rna-NM_183225.2;Parent=gene-Usp24;Dbxref=GeneID:329908,GenBank:NM_183225.2,MGI:MGI:1919936;Name=NM_183225.2;gbkey=mRNA;gene=Usp24;product=ubiquitin specific peptidase 24;tag=RefSeq Select;transcript_id=NM_183225.2;matches_ref_protein=True;valid_ORF=True;extra_copy_number=0
CM058244.1	Liftoff	exon	103979119	103979692	.	+	.	ID=exon-NM_183225.2-1;Parent=rna-NM_183225.2;Dbxref=GeneID:329908,GenBank:NM_183225.2,MGI:MGI:1919936;gbkey=mRNA;gene=Usp24;product=ubiquitin specific peptidase 24;tag=RefSeq Select;transcript_id=NM_183225.2;extra_copy_number=0
CM058244.1	Liftoff	exon	104004120	104004285	.	+	.	ID=exon-NM_183225.2-2;Parent=rna-NM_183225.2;Dbxref=GeneID:329908,GenBank:NM_183225.2,MGI:MGI:1919936;gbkey=mRNA;gene=Usp24;product=ubiquitin specific peptidase 24;tag=RefSeq Select;transcript_id=NM_183225.2;extra_copy_number=0
CM058244.1	Liftoff	exon	104005248	104005315	.	+	.	ID=exon-NM_183225.2-3;Parent=rna-NM_183225.2;Dbxref=GeneID:329908,GenBank:NM_183225.2,MGI:MGI:1919936;gbkey=mRNA;gene=Usp24;product=ubiquitin specific peptidase 24;tag=RefSeq Select;transcript_id=NM_183225.2;extra_copy_number=0
CM058244.1	Liftoff	exon	104009441	104009584	.	+	.	ID=exon-NM_183225.2-4;Parent=rna-NM_183225.2;Dbxref=GeneID:329908,GenBank:NM_183225.2,MGI:MGI:1919936;gbkey=mRNA;gene=Usp24;product=ubiquitin specific peptidase 24;tag=RefSeq Select;transcript_id=NM_183225.2;extra_copy_number=0
CM058244.1	Liftoff	exon	104010185	104010307	.	+	.	ID=exon-NM_183225.2-5;Parent=rna-NM_183225.2;Dbxref=GeneID:329908,GenBank:NM_183225.2,MGI:MGI:1919936;gbkey=mRNA;gene=Usp24;product=ubiquitin specific peptidase 24;tag=RefSeq Select;transcript_id=NM_183225.2;extra_copy_number=0
CM058244.1	Liftoff	exon	104014839	104014874	.	+	.	ID=exon-NM_183225.2-6;Parent=rna-NM_183225.2;Dbxref=GeneID:329908,GenBank:NM_183225.2,MGI:MGI:1919936;gbkey=mRNA;gene=Usp24;product=ubiquitin specific peptidase 24;tag=RefSeq Select;transcript_id=NM_183225.2;extra_copy_number=0
CM058244.1	Liftoff	exon	104015588	104015653	.	+	.	ID=exon-NM_183225.2-7;Parent=rna-NM_183225.2;Dbxref=GeneID:329908,GenBank:NM_183225.2,MGI:MGI:1919936;gbkey=mRNA;gene=Usp24;product=ubiquitin specific peptidase 24;tag=RefSeq Select;transcript_id=NM_183225.2;extra_copy_number=0
CM058244.1	Liftoff	exon	104018580	104018645	.	+	.	ID=exon-NM_183225.2-8;Parent=rna-NM_183225.2;Dbxref=GeneID:329908,GenBank:NM_183225.2,MGI:MGI:1919936;gbkey=mRNA;gene=Usp24;product=ubiquitin specific peptidase 24;tag=RefSeq Select;transcript_id=NM_183225.2;extra_copy_number=0
CM058244.1	Liftoff	exon	104021306	104021380	.	+	.	ID=exon-NM_183225.2-9;Parent=rna-NM_183225.2;Dbxref=GeneID:329908,GenBank:NM_183225.2,MGI:MGI:1919936;gbkey=mRNA;gene=Usp24;product=ubiquitin specific peptidase 24;tag=RefSeq Select;transcript_id=NM_183225.2;extra_copy_number=0
CM058244.1	Liftoff	exon	104021922	104022080	.	+	.	ID=exon-NM_183225.2-10;Parent=rna-NM_183225.2;Dbxref=GeneID:329908,GenBank:NM_183225.2,MGI:MGI:1919936;gbkey=mRNA;gene=Usp24;product=ubiquitin specific peptidase 24;tag=RefSeq Select;transcript_id=NM_183225.2;extra_copy_number=0
CM058244.1	Liftoff	exon	104023029	104023143	.	+	.	ID=exon-NM_183225.2-11;Parent=rna-NM_183225.2;Dbxref=GeneID:329908,GenBank:NM_183225.2,MGI:MGI:1919936;gbkey=mRNA;gene=Usp24;product=ubiquitin specific peptidase 24;tag=RefSeq Select;transcript_id=NM_183225.2;extra_copy_number=0
CM058244.1	Liftoff	exon	104023324	104023427	.	+	.	ID=exon-NM_183225.2-12;Parent=rna-NM_183225.2;Dbxref=GeneID:329908,GenBank:NM_183225.2,MGI:MGI:1919936;gbkey=mRNA;gene=Usp24;product=ubiquitin specific peptidase 24;tag=RefSeq Select;transcript_id=NM_183225.2;extra_copy_number=0
CM058244.1	Liftoff	exon	104024809	104024916	.	+	.	ID=exon-NM_183225.2-13;Parent=rna-NM_183225.2;Dbxref=GeneID:329908,GenBank:NM_183225.2,MGI:MGI:1919936;gbkey=mRNA;gene=Usp24;product=ubiquitin specific peptidase 24;tag=RefSeq Select;transcript_id=NM_183225.2;extra_copy_number=0
CM058244.1	Liftoff	exon	104025063	104025158	.	+	.	ID=exon-NM_183225.2-14;Parent=rna-NM_183225.2;Dbxref=GeneID:329908,GenBank:NM_183225.2,MGI:MGI:1919936;gbkey=mRNA;gene=Usp24;product=ubiquitin specific peptidase 24;tag=RefSeq Select;transcript_id=NM_183225.2;extra_copy_number=0
CM058244.1	Liftoff	exon	104025244	104025405	.	+	.	ID=exon-NM_183225.2-15;Parent=rna-NM_183225.2;Dbxref=GeneID:329908,GenBank:NM_183225.2,MGI:MGI:1919936;gbkey=mRNA;gene=Usp24;product=ubiquitin specific peptidase 24;tag=RefSeq Select;transcript_id=NM_183225.2;extra_copy_number=0
CM058244.1	Liftoff	exon	104025594	104025641	.	+	.	ID=exon-NM_183225.2-16;Parent=rna-NM_183225.2;Dbxref=GeneID:329908,GenBank:NM_183225.2,MGI:MGI:1919936;gbkey=mRNA;gene=Usp24;product=ubiquitin specific peptidase 24;tag=RefSeq Select;transcript_id=NM_183225.2;extra_copy_number=0
CM058244.1	Liftoff	exon	104030933	104031040	.	+	.	ID=exon-NM_183225.2-17;Parent=rna-NM_183225.2;Dbxref=GeneID:329908,GenBank:NM_183225.2,MGI:MGI:1919936;gbkey=mRNA;gene=Usp24;product=ubiquitin specific peptidase 24;tag=RefSeq Select;transcript_id=NM_183225.2;extra_copy_number=0
CM058244.1	Liftoff	exon	104031629	104031778	.	+	.	ID=exon-NM_183225.2-18;Parent=rna-NM_183225.2;Dbxref=GeneID:329908,GenBank:NM_183225.2,MGI:MGI:1919936;gbkey=mRNA;gene=Usp24;product=ubiquitin specific peptidase 24;tag=RefSeq Select;transcript_id=NM_183225.2;extra_copy_number=0
CM058244.1	Liftoff	exon	104032975	104033106	.	+	.	ID=exon-NM_183225.2-19;Parent=rna-NM_183225.2;Dbxref=GeneID:329908,GenBank:NM_183225.2,MGI:MGI:1919936;gbkey=mRNA;gene=Usp24;product=ubiquitin specific peptidase 24;tag=RefSeq Select;transcript_id=NM_183225.2;extra_copy_number=0
CM058244.1	Liftoff	exon	104033890	104034001	.	+	.	ID=exon-NM_183225.2-20;Parent=rna-NM_183225.2;Dbxref=GeneID:329908,GenBank:NM_183225.2,MGI:MGI:1919936;gbkey=mRNA;gene=Usp24;product=ubiquitin specific peptidase 24;tag=RefSeq Select;transcript_id=NM_183225.2;extra_copy_number=0
CM058244.1	Liftoff	exon	104035594	104035670	.	+	.	ID=exon-NM_183225.2-21;Parent=rna-NM_183225.2;Dbxref=GeneID:329908,GenBank:NM_183225.2,MGI:MGI:1919936;gbkey=mRNA;gene=Usp24;product=ubiquitin specific peptidase 24;tag=RefSeq Select;transcript_id=NM_183225.2;extra_copy_number=0
CM058244.1	Liftoff	exon	104036565	104036705	.	+	.	ID=exon-NM_183225.2-22;Parent=rna-NM_183225.2;Dbxref=GeneID:329908,GenBank:NM_183225.2,MGI:MGI:1919936;gbkey=mRNA;gene=Usp24;product=ubiquitin specific peptidase 24;tag=RefSeq Select;transcript_id=NM_183225.2;extra_copy_number=0
CM058244.1	Liftoff	exon	104036897	104036950	.	+	.	ID=exon-NM_183225.2-23;Parent=rna-NM_183225.2;Dbxref=GeneID:329908,GenBank:NM_183225.2,MGI:MGI:1919936;gbkey=mRNA;gene=Usp24;product=ubiquitin specific peptidase 24;tag=RefSeq Select;transcript_id=NM_183225.2;extra_copy_number=0
CM058244.1	Liftoff	exon	104038553	104038668	.	+	.	ID=exon-NM_183225.2-24;Parent=rna-NM_183225.2;Dbxref=GeneID:329908,GenBank:NM_183225.2,MGI:MGI:1919936;gbkey=mRNA;gene=Usp24;product=ubiquitin specific peptidase 24;tag=RefSeq Select;transcript_id=NM_183225.2;extra_copy_number=0
CM058244.1	Liftoff	exon	104040235	104040301	.	+	.	ID=exon-NM_183225.2-25;Parent=rna-NM_183225.2;Dbxref=GeneID:329908,GenBank:NM_183225.2,MGI:MGI:1919936;gbkey=mRNA;gene=Usp24;product=ubiquitin specific peptidase 24;tag=RefSeq Select;transcript_id=NM_183225.2;extra_copy_number=0
CM058244.1	Liftoff	exon	104040415	104040525	.	+	.	ID=exon-NM_183225.2-26;Parent=rna-NM_183225.2;Dbxref=GeneID:329908,GenBank:NM_183225.2,MGI:MGI:1919936;gbkey=mRNA;gene=Usp24;product=ubiquitin specific peptidase 24;tag=RefSeq Select;transcript_id=NM_183225.2;extra_copy_number=0
CM058244.1	Liftoff	exon	104041945	104042043	.	+	.	ID=exon-NM_183225.2-27;Parent=rna-NM_183225.2;Dbxref=GeneID:329908,GenBank:NM_183225.2,MGI:MGI:1919936;gbkey=mRNA;gene=Usp24;product=ubiquitin specific peptidase 24;tag=RefSeq Select;transcript_id=NM_183225.2;extra_copy_number=0
CM058244.1	Liftoff	exon	104042135	104042308	.	+	.	ID=exon-NM_183225.2-28;Parent=rna-NM_183225.2;Dbxref=GeneID:329908,GenBank:NM_183225.2,MGI:MGI:1919936;gbkey=mRNA;gene=Usp24;product=ubiquitin specific peptidase 24;tag=RefSeq Select;transcript_id=NM_183225.2;extra_copy_number=0
CM058244.1	Liftoff	exon	104042975	104043060	.	+	.	ID=exon-NM_183225.2-29;Parent=rna-NM_183225.2;Dbxref=GeneID:329908,GenBank:NM_183225.2,MGI:MGI:1919936;gbkey=mRNA;gene=Usp24;product=ubiquitin specific peptidase 24;tag=RefSeq Select;transcript_id=NM_183225.2;extra_copy_number=0
CM058244.1	Liftoff	exon	104043336	104043429	.	+	.	ID=exon-NM_183225.2-30;Parent=rna-NM_183225.2;Dbxref=GeneID:329908,GenBank:NM_183225.2,MGI:MGI:1919936;gbkey=mRNA;gene=Usp24;product=ubiquitin specific peptidase 24;tag=RefSeq Select;transcript_id=NM_183225.2;extra_copy_number=0
CM058244.1	Liftoff	exon	104045143	104045298	.	+	.	ID=exon-NM_183225.2-31;Parent=rna-NM_183225.2;Dbxref=GeneID:329908,GenBank:NM_183225.2,MGI:MGI:1919936;gbkey=mRNA;gene=Usp24;product=ubiquitin specific peptidase 24;tag=RefSeq Select;transcript_id=NM_183225.2;extra_copy_number=0
CM058244.1	Liftoff	exon	104048331	104048428	.	+	.	ID=exon-NM_183225.2-32;Parent=rna-NM_183225.2;Dbxref=GeneID:329908,GenBank:NM_183225.2,MGI:MGI:1919936;gbkey=mRNA;gene=Usp24;product=ubiquitin specific peptidase 24;tag=RefSeq Select;transcript_id=NM_183225.2;extra_copy_number=0
CM058244.1	Liftoff	exon	104050387	104050482	.	+	.	ID=exon-NM_183225.2-33;Parent=rna-NM_183225.2;Dbxref=GeneID:329908,GenBank:NM_183225.2,MGI:MGI:1919936;gbkey=mRNA;gene=Usp24;product=ubiquitin specific peptidase 24;tag=RefSeq Select;transcript_id=NM_183225.2;extra_copy_number=0
CM058244.1	Liftoff	exon	104050598	104050826	.	+	.	ID=exon-NM_183225.2-34;Parent=rna-NM_183225.2;Dbxref=GeneID:329908,GenBank:NM_183225.2,MGI:MGI:1919936;gbkey=mRNA;gene=Usp24;product=ubiquitin specific peptidase 24;tag=RefSeq Select;transcript_id=NM_183225.2;extra_copy_number=0
CM058244.1	Liftoff	exon	104051409	104051568	.	+	.	ID=exon-NM_183225.2-35;Parent=rna-NM_183225.2;Dbxref=GeneID:329908,GenBank:NM_183225.2,MGI:MGI:1919936;gbkey=mRNA;gene=Usp24;product=ubiquitin specific peptidase 24;tag=RefSeq Select;transcript_id=NM_183225.2;extra_copy_number=0
CM058244.1	Liftoff	exon	104053101	104053256	.	+	.	ID=exon-NM_183225.2-36;Parent=rna-NM_183225.2;Dbxref=GeneID:329908,GenBank:NM_183225.2,MGI:MGI:1919936;gbkey=mRNA;gene=Usp24;product=ubiquitin specific peptidase 24;tag=RefSeq Select;transcript_id=NM_183225.2;extra_copy_number=0
CM058244.1	Liftoff	exon	104055266	104055336	.	+	.	ID=exon-NM_183225.2-37;Parent=rna-NM_183225.2;Dbxref=GeneID:329908,GenBank:NM_183225.2,MGI:MGI:1919936;gbkey=mRNA;gene=Usp24;product=ubiquitin specific peptidase 24;tag=RefSeq Select;transcript_id=NM_183225.2;extra_copy_number=0
CM058244.1	Liftoff	exon	104060077	104060237	.	+	.	ID=exon-NM_183225.2-38;Parent=rna-NM_183225.2;Dbxref=GeneID:329908,GenBank:NM_183225.2,MGI:MGI:1919936;gbkey=mRNA;gene=Usp24;product=ubiquitin specific peptidase 24;tag=RefSeq Select;transcript_id=NM_183225.2;extra_copy_number=0
CM058244.1	Liftoff	exon	104061962	104062023	.	+	.	ID=exon-NM_183225.2-39;Parent=rna-NM_183225.2;Dbxref=GeneID:329908,GenBank:NM_183225.2,MGI:MGI:1919936;gbkey=mRNA;gene=Usp24;product=ubiquitin specific peptidase 24;tag=RefSeq Select;transcript_id=NM_183225.2;extra_copy_number=0
CM058244.1	Liftoff	exon	104063883	104064074	.	+	.	ID=exon-NM_183225.2-40;Parent=rna-NM_183225.2;Dbxref=GeneID:329908,GenBank:NM_183225.2,MGI:MGI:1919936;gbkey=mRNA;gene=Usp24;product=ubiquitin specific peptidase 24;tag=RefSeq Select;transcript_id=NM_183225.2;extra_copy_number=0
CM058244.1	Liftoff	exon	104064952	104065069	.	+	.	ID=exon-NM_183225.2-41;Parent=rna-NM_183225.2;Dbxref=GeneID:329908,GenBank:NM_183225.2,MGI:MGI:1919936;gbkey=mRNA;gene=Usp24;product=ubiquitin specific peptidase 24;tag=RefSeq Select;transcript_id=NM_183225.2;extra_copy_number=0
CM058244.1	Liftoff	exon	104066836	104066980	.	+	.	ID=exon-NM_183225.2-42;Parent=rna-NM_183225.2;Dbxref=GeneID:329908,GenBank:NM_183225.2,MGI:MGI:1919936;gbkey=mRNA;gene=Usp24;product=ubiquitin specific peptidase 24;tag=RefSeq Select;transcript_id=NM_183225.2;extra_copy_number=0
CM058244.1	Liftoff	exon	104069303	104069422	.	+	.	ID=exon-NM_183225.2-43;Parent=rna-NM_183225.2;Dbxref=GeneID:329908,GenBank:NM_183225.2,MGI:MGI:1919936;gbkey=mRNA;gene=Usp24;product=ubiquitin specific peptidase 24;tag=RefSeq Select;transcript_id=NM_183225.2;extra_copy_number=0
CM058244.1	Liftoff	exon	104069925	104070050	.	+	.	ID=exon-NM_183225.2-44;Parent=rna-NM_183225.2;Dbxref=GeneID:329908,GenBank:NM_183225.2,MGI:MGI:1919936;gbkey=mRNA;gene=Usp24;product=ubiquitin specific peptidase 24;tag=RefSeq Select;transcript_id=NM_183225.2;extra_copy_number=0
CM058244.1	Liftoff	exon	104070849	104070947	.	+	.	ID=exon-NM_183225.2-45;Parent=rna-NM_183225.2;Dbxref=GeneID:329908,GenBank:NM_183225.2,MGI:MGI:1919936;gbkey=mRNA;gene=Usp24;product=ubiquitin specific peptidase 24;tag=RefSeq Select;transcript_id=NM_183225.2;extra_copy_number=0
CM058244.1	Liftoff	exon	104071724	104071806	.	+	.	ID=exon-NM_183225.2-46;Parent=rna-NM_183225.2;Dbxref=GeneID:329908,GenBank:NM_183225.2,MGI:MGI:1919936;gbkey=mRNA;gene=Usp24;product=ubiquitin specific peptidase 24;tag=RefSeq Select;transcript_id=NM_183225.2;extra_copy_number=0
CM058244.1	Liftoff	exon	104072196	104072337	.	+	.	ID=exon-NM_183225.2-47;Parent=rna-NM_183225.2;Dbxref=GeneID:329908,GenBank:NM_183225.2,MGI:MGI:1919936;gbkey=mRNA;gene=Usp24;product=ubiquitin specific peptidase 24;tag=RefSeq Select;transcript_id=NM_183225.2;extra_copy_number=0
CM058244.1	Liftoff	exon	104072523	104072642	.	+	.	ID=exon-NM_183225.2-48;Parent=rna-NM_183225.2;Dbxref=GeneID:329908,GenBank:NM_183225.2,MGI:MGI:1919936;gbkey=mRNA;gene=Usp24;product=ubiquitin specific peptidase 24;tag=RefSeq Select;transcript_id=NM_183225.2;extra_copy_number=0
CM058244.1	Liftoff	exon	104073044	104073264	.	+	.	ID=exon-NM_183225.2-49;Parent=rna-NM_183225.2;Dbxref=GeneID:329908,GenBank:NM_183225.2,MGI:MGI:1919936;gbkey=mRNA;gene=Usp24;product=ubiquitin specific peptidase 24;tag=RefSeq Select;transcript_id=NM_183225.2;extra_copy_number=0
CM058244.1	Liftoff	exon	104073696	104073820	.	+	.	ID=exon-NM_183225.2-50;Parent=rna-NM_183225.2;Dbxref=GeneID:329908,GenBank:NM_183225.2,MGI:MGI:1919936;gbkey=mRNA;gene=Usp24;product=ubiquitin specific peptidase 24;tag=RefSeq Select;transcript_id=NM_183225.2;extra_copy_number=0
CM058244.1	Liftoff	exon	104074212	104074353	.	+	.	ID=exon-NM_183225.2-51;Parent=rna-NM_183225.2;Dbxref=GeneID:329908,GenBank:NM_183225.2,MGI:MGI:1919936;gbkey=mRNA;gene=Usp24;product=ubiquitin specific peptidase 24;tag=RefSeq Select;transcript_id=NM_183225.2;extra_copy_number=0
CM058244.1	Liftoff	exon	104075004	104075154	.	+	.	ID=exon-NM_183225.2-52;Parent=rna-NM_183225.2;Dbxref=GeneID:329908,GenBank:NM_183225.2,MGI:MGI:1919936;gbkey=mRNA;gene=Usp24;product=ubiquitin specific peptidase 24;tag=RefSeq Select;transcript_id=NM_183225.2;extra_copy_number=0
CM058244.1	Liftoff	exon	104076491	104076586	.	+	.	ID=exon-NM_183225.2-53;Parent=rna-NM_183225.2;Dbxref=GeneID:329908,GenBank:NM_183225.2,MGI:MGI:1919936;gbkey=mRNA;gene=Usp24;product=ubiquitin specific peptidase 24;tag=RefSeq Select;transcript_id=NM_183225.2;extra_copy_number=0
CM058244.1	Liftoff	exon	104077287	104077390	.	+	.	ID=exon-NM_183225.2-54;Parent=rna-NM_183225.2;Dbxref=GeneID:329908,GenBank:NM_183225.2,MGI:MGI:1919936;gbkey=mRNA;gene=Usp24;product=ubiquitin specific peptidase 24;tag=RefSeq Select;transcript_id=NM_183225.2;extra_copy_number=0
CM058244.1	Liftoff	exon	104078880	104078993	.	+	.	ID=exon-NM_183225.2-55;Parent=rna-NM_183225.2;Dbxref=GeneID:329908,GenBank:NM_183225.2,MGI:MGI:1919936;gbkey=mRNA;gene=Usp24;product=ubiquitin specific peptidase 24;tag=RefSeq Select;transcript_id=NM_183225.2;extra_copy_number=0
CM058244.1	Liftoff	exon	104081104	104081200	.	+	.	ID=exon-NM_183225.2-56;Parent=rna-NM_183225.2;Dbxref=GeneID:329908,GenBank:NM_183225.2,MGI:MGI:1919936;gbkey=mRNA;gene=Usp24;product=ubiquitin specific peptidase 24;tag=RefSeq Select;transcript_id=NM_183225.2;extra_copy_number=0
CM058244.1	Liftoff	exon	104083346	104083462	.	+	.	ID=exon-NM_183225.2-57;Parent=rna-NM_183225.2;Dbxref=GeneID:329908,GenBank:NM_183225.2,MGI:MGI:1919936;gbkey=mRNA;gene=Usp24;product=ubiquitin specific peptidase 24;tag=RefSeq Select;transcript_id=NM_183225.2;extra_copy_number=0
CM058244.1	Liftoff	exon	104083871	104083963	.	+	.	ID=exon-NM_183225.2-58;Parent=rna-NM_183225.2;Dbxref=GeneID:329908,GenBank:NM_183225.2,MGI:MGI:1919936;gbkey=mRNA;gene=Usp24;product=ubiquitin specific peptidase 24;tag=RefSeq Select;transcript_id=NM_183225.2;extra_copy_number=0
CM058244.1	Liftoff	exon	104086372	104086474	.	+	.	ID=exon-NM_183225.2-59;Parent=rna-NM_183225.2;Dbxref=GeneID:329908,GenBank:NM_183225.2,MGI:MGI:1919936;gbkey=mRNA;gene=Usp24;product=ubiquitin specific peptidase 24;tag=RefSeq Select;transcript_id=NM_183225.2;extra_copy_number=0
CM058244.1	Liftoff	exon	104088217	104088338	.	+	.	ID=exon-NM_183225.2-60;Parent=rna-NM_183225.2;Dbxref=GeneID:329908,GenBank:NM_183225.2,MGI:MGI:1919936;gbkey=mRNA;gene=Usp24;product=ubiquitin specific peptidase 24;tag=RefSeq Select;transcript_id=NM_183225.2;extra_copy_number=0
CM058244.1	Liftoff	exon	104089398	104089511	.	+	.	ID=exon-NM_183225.2-61;Parent=rna-NM_183225.2;Dbxref=GeneID:329908,GenBank:NM_183225.2,MGI:MGI:1919936;gbkey=mRNA;gene=Usp24;product=ubiquitin specific peptidase 24;tag=RefSeq Select;transcript_id=NM_183225.2;extra_copy_number=0
CM058244.1	Liftoff	exon	104091400	104091465	.	+	.	ID=exon-NM_183225.2-62;Parent=rna-NM_183225.2;Dbxref=GeneID:329908,GenBank:NM_183225.2,MGI:MGI:1919936;gbkey=mRNA;gene=Usp24;product=ubiquitin specific peptidase 24;tag=RefSeq Select;transcript_id=NM_183225.2;extra_copy_number=0
CM058244.1	Liftoff	exon	104093437	104093503	.	+	.	ID=exon-NM_183225.2-63;Parent=rna-NM_183225.2;Dbxref=GeneID:329908,GenBank:NM_183225.2,MGI:MGI:1919936;gbkey=mRNA;gene=Usp24;product=ubiquitin specific peptidase 24;tag=RefSeq Select;transcript_id=NM_183225.2;extra_copy_number=0
CM058244.1	Liftoff	exon	104094526	104094604	.	+	.	ID=exon-NM_183225.2-64;Parent=rna-NM_183225.2;Dbxref=GeneID:329908,GenBank:NM_183225.2,MGI:MGI:1919936;gbkey=mRNA;gene=Usp24;product=ubiquitin specific peptidase 24;tag=RefSeq Select;transcript_id=NM_183225.2;extra_copy_number=0
CM058244.1	Liftoff	exon	104097891	104097966	.	+	.	ID=exon-NM_183225.2-65;Parent=rna-NM_183225.2;Dbxref=GeneID:329908,GenBank:NM_183225.2,MGI:MGI:1919936;gbkey=mRNA;gene=Usp24;product=ubiquitin specific peptidase 24;tag=RefSeq Select;transcript_id=NM_183225.2;extra_copy_number=0
CM058244.1	Liftoff	exon	104099245	104099331	.	+	.	ID=exon-NM_183225.2-66;Parent=rna-NM_183225.2;Dbxref=GeneID:329908,GenBank:NM_183225.2,MGI:MGI:1919936;gbkey=mRNA;gene=Usp24;product=ubiquitin specific peptidase 24;tag=RefSeq Select;transcript_id=NM_183225.2;extra_copy_number=0
CM058244.1	Liftoff	exon	104099657	104099767	.	+	.	ID=exon-NM_183225.2-67;Parent=rna-NM_183225.2;Dbxref=GeneID:329908,GenBank:NM_183225.2,MGI:MGI:1919936;gbkey=mRNA;gene=Usp24;product=ubiquitin specific peptidase 24;tag=RefSeq Select;transcript_id=NM_183225.2;extra_copy_number=0
CM058244.1	Liftoff	exon	104101689	104104239	.	+	.	ID=exon-NM_183225.2-68;Parent=rna-NM_183225.2;Dbxref=GeneID:329908,GenBank:NM_183225.2,MGI:MGI:1919936;gbkey=mRNA;gene=Usp24;product=ubiquitin specific peptidase 24;tag=RefSeq Select;transcript_id=NM_183225.2;extra_copy_number=0
CM058244.1	Liftoff	CDS	103979378	103979692	.	+	.	ID=cds-NP_899048.2;Parent=rna-NM_183225.2;Dbxref=CCDS:CCDS51251.1,GeneID:329908,GenBank:NP_899048.2,MGI:MGI:1919936;Name=NP_899048.2;gbkey=CDS;gene=Usp24;product=ubiquitin carboxyl-terminal hydrolase 24;protein_id=NP_899048.2;tag=RefSeq Select;extra_copy_number=0
CM058244.1	Liftoff	CDS	104004120	104004285	.	+	.	ID=cds-NP_899048.2;Parent=rna-NM_183225.2;Dbxref=CCDS:CCDS51251.1,GeneID:329908,GenBank:NP_899048.2,MGI:MGI:1919936;Name=NP_899048.2;gbkey=CDS;gene=Usp24;product=ubiquitin carboxyl-terminal hydrolase 24;protein_id=NP_899048.2;tag=RefSeq Select;extra_copy_number=0
CM058244.1	Liftoff	CDS	104005248	104005315	.	+	.	ID=cds-NP_899048.2;Parent=rna-NM_183225.2;Dbxref=CCDS:CCDS51251.1,GeneID:329908,GenBank:NP_899048.2,MGI:MGI:1919936;Name=NP_899048.2;gbkey=CDS;gene=Usp24;product=ubiquitin carboxyl-terminal hydrolase 24;protein_id=NP_899048.2;tag=RefSeq Select;extra_copy_number=0
CM058244.1	Liftoff	CDS	104009441	104009584	.	+	.	ID=cds-NP_899048.2;Parent=rna-NM_183225.2;Dbxref=CCDS:CCDS51251.1,GeneID:329908,GenBank:NP_899048.2,MGI:MGI:1919936;Name=NP_899048.2;gbkey=CDS;gene=Usp24;product=ubiquitin carboxyl-terminal hydrolase 24;protein_id=NP_899048.2;tag=RefSeq Select;extra_copy_number=0
CM058244.1	Liftoff	CDS	104010185	104010307	.	+	.	ID=cds-NP_899048.2;Parent=rna-NM_183225.2;Dbxref=CCDS:CCDS51251.1,GeneID:329908,GenBank:NP_899048.2,MGI:MGI:1919936;Name=NP_899048.2;gbkey=CDS;gene=Usp24;product=ubiquitin carboxyl-terminal hydrolase 24;protein_id=NP_899048.2;tag=RefSeq Select;extra_copy_number=0
CM058244.1	Liftoff	CDS	104014839	104014874	.	+	.	ID=cds-NP_899048.2;Parent=rna-NM_183225.2;Dbxref=CCDS:CCDS51251.1,GeneID:329908,GenBank:NP_899048.2,MGI:MGI:1919936;Name=NP_899048.2;gbkey=CDS;gene=Usp24;product=ubiquitin carboxyl-terminal hydrolase 24;protein_id=NP_899048.2;tag=RefSeq Select;extra_copy_number=0
CM058244.1	Liftoff	CDS	104015588	104015653	.	+	.	ID=cds-NP_899048.2;Parent=rna-NM_183225.2;Dbxref=CCDS:CCDS51251.1,GeneID:329908,GenBank:NP_899048.2,MGI:MGI:1919936;Name=NP_899048.2;gbkey=CDS;gene=Usp24;product=ubiquitin carboxyl-terminal hydrolase 24;protein_id=NP_899048.2;tag=RefSeq Select;extra_copy_number=0
CM058244.1	Liftoff	CDS	104018580	104018645	.	+	.	ID=cds-NP_899048.2;Parent=rna-NM_183225.2;Dbxref=CCDS:CCDS51251.1,GeneID:329908,GenBank:NP_899048.2,MGI:MGI:1919936;Name=NP_899048.2;gbkey=CDS;gene=Usp24;product=ubiquitin carboxyl-terminal hydrolase 24;protein_id=NP_899048.2;tag=RefSeq Select;extra_copy_number=0
CM058244.1	Liftoff	CDS	104021306	104021380	.	+	.	ID=cds-NP_899048.2;Parent=rna-NM_183225.2;Dbxref=CCDS:CCDS51251.1,GeneID:329908,GenBank:NP_899048.2,MGI:MGI:1919936;Name=NP_899048.2;gbkey=CDS;gene=Usp24;product=ubiquitin carboxyl-terminal hydrolase 24;protein_id=NP_899048.2;tag=RefSeq Select;extra_copy_number=0
CM058244.1	Liftoff	CDS	104021922	104022080	.	+	.	ID=cds-NP_899048.2;Parent=rna-NM_183225.2;Dbxref=CCDS:CCDS51251.1,GeneID:329908,GenBank:NP_899048.2,MGI:MGI:1919936;Name=NP_899048.2;gbkey=CDS;gene=Usp24;product=ubiquitin carboxyl-terminal hydrolase 24;protein_id=NP_899048.2;tag=RefSeq Select;extra_copy_number=0
CM058244.1	Liftoff	CDS	104023029	104023143	.	+	.	ID=cds-NP_899048.2;Parent=rna-NM_183225.2;Dbxref=CCDS:CCDS51251.1,GeneID:329908,GenBank:NP_899048.2,MGI:MGI:1919936;Name=NP_899048.2;gbkey=CDS;gene=Usp24;product=ubiquitin carboxyl-terminal hydrolase 24;protein_id=NP_899048.2;tag=RefSeq Select;extra_copy_number=0
CM058244.1	Liftoff	CDS	104023324	104023427	.	+	.	ID=cds-NP_899048.2;Parent=rna-NM_183225.2;Dbxref=CCDS:CCDS51251.1,GeneID:329908,GenBank:NP_899048.2,MGI:MGI:1919936;Name=NP_899048.2;gbkey=CDS;gene=Usp24;product=ubiquitin carboxyl-terminal hydrolase 24;protein_id=NP_899048.2;tag=RefSeq Select;extra_copy_number=0
CM058244.1	Liftoff	CDS	104024809	104024916	.	+	.	ID=cds-NP_899048.2;Parent=rna-NM_183225.2;Dbxref=CCDS:CCDS51251.1,GeneID:329908,GenBank:NP_899048.2,MGI:MGI:1919936;Name=NP_899048.2;gbkey=CDS;gene=Usp24;product=ubiquitin carboxyl-terminal hydrolase 24;protein_id=NP_899048.2;tag=RefSeq Select;extra_copy_number=0
CM058244.1	Liftoff	CDS	104025063	104025158	.	+	.	ID=cds-NP_899048.2;Parent=rna-NM_183225.2;Dbxref=CCDS:CCDS51251.1,GeneID:329908,GenBank:NP_899048.2,MGI:MGI:1919936;Name=NP_899048.2;gbkey=CDS;gene=Usp24;product=ubiquitin carboxyl-terminal hydrolase 24;protein_id=NP_899048.2;tag=RefSeq Select;extra_copy_number=0
CM058244.1	Liftoff	CDS	104025244	104025405	.	+	.	ID=cds-NP_899048.2;Parent=rna-NM_183225.2;Dbxref=CCDS:CCDS51251.1,GeneID:329908,GenBank:NP_899048.2,MGI:MGI:1919936;Name=NP_899048.2;gbkey=CDS;gene=Usp24;product=ubiquitin carboxyl-terminal hydrolase 24;protein_id=NP_899048.2;tag=RefSeq Select;extra_copy_number=0
CM058244.1	Liftoff	CDS	104025594	104025641	.	+	.	ID=cds-NP_899048.2;Parent=rna-NM_183225.2;Dbxref=CCDS:CCDS51251.1,GeneID:329908,GenBank:NP_899048.2,MGI:MGI:1919936;Name=NP_899048.2;gbkey=CDS;gene=Usp24;product=ubiquitin carboxyl-terminal hydrolase 24;protein_id=NP_899048.2;tag=RefSeq Select;extra_copy_number=0
CM058244.1	Liftoff	CDS	104030933	104031040	.	+	.	ID=cds-NP_899048.2;Parent=rna-NM_183225.2;Dbxref=CCDS:CCDS51251.1,GeneID:329908,GenBank:NP_899048.2,MGI:MGI:1919936;Name=NP_899048.2;gbkey=CDS;gene=Usp24;product=ubiquitin carboxyl-terminal hydrolase 24;protein_id=NP_899048.2;tag=RefSeq Select;extra_copy_number=0
CM058244.1	Liftoff	CDS	104031629	104031778	.	+	.	ID=cds-NP_899048.2;Parent=rna-NM_183225.2;Dbxref=CCDS:CCDS51251.1,GeneID:329908,GenBank:NP_899048.2,MGI:MGI:1919936;Name=NP_899048.2;gbkey=CDS;gene=Usp24;product=ubiquitin carboxyl-terminal hydrolase 24;protein_id=NP_899048.2;tag=RefSeq Select;extra_copy_number=0
CM058244.1	Liftoff	CDS	104032975	104033106	.	+	.	ID=cds-NP_899048.2;Parent=rna-NM_183225.2;Dbxref=CCDS:CCDS51251.1,GeneID:329908,GenBank:NP_899048.2,MGI:MGI:1919936;Name=NP_899048.2;gbkey=CDS;gene=Usp24;product=ubiquitin carboxyl-terminal hydrolase 24;protein_id=NP_899048.2;tag=RefSeq Select;extra_copy_number=0
CM058244.1	Liftoff	CDS	104033890	104034001	.	+	.	ID=cds-NP_899048.2;Parent=rna-NM_183225.2;Dbxref=CCDS:CCDS51251.1,GeneID:329908,GenBank:NP_899048.2,MGI:MGI:1919936;Name=NP_899048.2;gbkey=CDS;gene=Usp24;product=ubiquitin carboxyl-terminal hydrolase 24;protein_id=NP_899048.2;tag=RefSeq Select;extra_copy_number=0
CM058244.1	Liftoff	CDS	104035594	104035670	.	+	.	ID=cds-NP_899048.2;Parent=rna-NM_183225.2;Dbxref=CCDS:CCDS51251.1,GeneID:329908,GenBank:NP_899048.2,MGI:MGI:1919936;Name=NP_899048.2;gbkey=CDS;gene=Usp24;product=ubiquitin carboxyl-terminal hydrolase 24;protein_id=NP_899048.2;tag=RefSeq Select;extra_copy_number=0
CM058244.1	Liftoff	CDS	104036565	104036705	.	+	.	ID=cds-NP_899048.2;Parent=rna-NM_183225.2;Dbxref=CCDS:CCDS51251.1,GeneID:329908,GenBank:NP_899048.2,MGI:MGI:1919936;Name=NP_899048.2;gbkey=CDS;gene=Usp24;product=ubiquitin carboxyl-terminal hydrolase 24;protein_id=NP_899048.2;tag=RefSeq Select;extra_copy_number=0
CM058244.1	Liftoff	CDS	104036897	104036950	.	+	.	ID=cds-NP_899048.2;Parent=rna-NM_183225.2;Dbxref=CCDS:CCDS51251.1,GeneID:329908,GenBank:NP_899048.2,MGI:MGI:1919936;Name=NP_899048.2;gbkey=CDS;gene=Usp24;product=ubiquitin carboxyl-terminal hydrolase 24;protein_id=NP_899048.2;tag=RefSeq Select;extra_copy_number=0
CM058244.1	Liftoff	CDS	104038553	104038668	.	+	.	ID=cds-NP_899048.2;Parent=rna-NM_183225.2;Dbxref=CCDS:CCDS51251.1,GeneID:329908,GenBank:NP_899048.2,MGI:MGI:1919936;Name=NP_899048.2;gbkey=CDS;gene=Usp24;product=ubiquitin carboxyl-terminal hydrolase 24;protein_id=NP_899048.2;tag=RefSeq Select;extra_copy_number=0
CM058244.1	Liftoff	CDS	104040235	104040301	.	+	.	ID=cds-NP_899048.2;Parent=rna-NM_183225.2;Dbxref=CCDS:CCDS51251.1,GeneID:329908,GenBank:NP_899048.2,MGI:MGI:1919936;Name=NP_899048.2;gbkey=CDS;gene=Usp24;product=ubiquitin carboxyl-terminal hydrolase 24;protein_id=NP_899048.2;tag=RefSeq Select;extra_copy_number=0
CM058244.1	Liftoff	CDS	104040415	104040525	.	+	.	ID=cds-NP_899048.2;Parent=rna-NM_183225.2;Dbxref=CCDS:CCDS51251.1,GeneID:329908,GenBank:NP_899048.2,MGI:MGI:1919936;Name=NP_899048.2;gbkey=CDS;gene=Usp24;product=ubiquitin carboxyl-terminal hydrolase 24;protein_id=NP_899048.2;tag=RefSeq Select;extra_copy_number=0
CM058244.1	Liftoff	CDS	104041945	104042043	.	+	.	ID=cds-NP_899048.2;Parent=rna-NM_183225.2;Dbxref=CCDS:CCDS51251.1,GeneID:329908,GenBank:NP_899048.2,MGI:MGI:1919936;Name=NP_899048.2;gbkey=CDS;gene=Usp24;product=ubiquitin carboxyl-terminal hydrolase 24;protein_id=NP_899048.2;tag=RefSeq Select;extra_copy_number=0
CM058244.1	Liftoff	CDS	104042135	104042308	.	+	.	ID=cds-NP_899048.2;Parent=rna-NM_183225.2;Dbxref=CCDS:CCDS51251.1,GeneID:329908,GenBank:NP_899048.2,MGI:MGI:1919936;Name=NP_899048.2;gbkey=CDS;gene=Usp24;product=ubiquitin carboxyl-terminal hydrolase 24;protein_id=NP_899048.2;tag=RefSeq Select;extra_copy_number=0
CM058244.1	Liftoff	CDS	104042975	104043060	.	+	.	ID=cds-NP_899048.2;Parent=rna-NM_183225.2;Dbxref=CCDS:CCDS51251.1,GeneID:329908,GenBank:NP_899048.2,MGI:MGI:1919936;Name=NP_899048.2;gbkey=CDS;gene=Usp24;product=ubiquitin carboxyl-terminal hydrolase 24;protein_id=NP_899048.2;tag=RefSeq Select;extra_copy_number=0
CM058244.1	Liftoff	CDS	104043336	104043429	.	+	.	ID=cds-NP_899048.2;Parent=rna-NM_183225.2;Dbxref=CCDS:CCDS51251.1,GeneID:329908,GenBank:NP_899048.2,MGI:MGI:1919936;Name=NP_899048.2;gbkey=CDS;gene=Usp24;product=ubiquitin carboxyl-terminal hydrolase 24;protein_id=NP_899048.2;tag=RefSeq Select;extra_copy_number=0
CM058244.1	Liftoff	CDS	104045143	104045298	.	+	.	ID=cds-NP_899048.2;Parent=rna-NM_183225.2;Dbxref=CCDS:CCDS51251.1,GeneID:329908,GenBank:NP_899048.2,MGI:MGI:1919936;Name=NP_899048.2;gbkey=CDS;gene=Usp24;product=ubiquitin carboxyl-terminal hydrolase 24;protein_id=NP_899048.2;tag=RefSeq Select;extra_copy_number=0
CM058244.1	Liftoff	CDS	104048331	104048428	.	+	.	ID=cds-NP_899048.2;Parent=rna-NM_183225.2;Dbxref=CCDS:CCDS51251.1,GeneID:329908,GenBank:NP_899048.2,MGI:MGI:1919936;Name=NP_899048.2;gbkey=CDS;gene=Usp24;product=ubiquitin carboxyl-terminal hydrolase 24;protein_id=NP_899048.2;tag=RefSeq Select;extra_copy_number=0
CM058244.1	Liftoff	CDS	104050387	104050482	.	+	.	ID=cds-NP_899048.2;Parent=rna-NM_183225.2;Dbxref=CCDS:CCDS51251.1,GeneID:329908,GenBank:NP_899048.2,MGI:MGI:1919936;Name=NP_899048.2;gbkey=CDS;gene=Usp24;product=ubiquitin carboxyl-terminal hydrolase 24;protein_id=NP_899048.2;tag=RefSeq Select;extra_copy_number=0
CM058244.1	Liftoff	CDS	104050598	104050826	.	+	.	ID=cds-NP_899048.2;Parent=rna-NM_183225.2;Dbxref=CCDS:CCDS51251.1,GeneID:329908,GenBank:NP_899048.2,MGI:MGI:1919936;Name=NP_899048.2;gbkey=CDS;gene=Usp24;product=ubiquitin carboxyl-terminal hydrolase 24;protein_id=NP_899048.2;tag=RefSeq Select;extra_copy_number=0
CM058244.1	Liftoff	CDS	104051409	104051568	.	+	.	ID=cds-NP_899048.2;Parent=rna-NM_183225.2;Dbxref=CCDS:CCDS51251.1,GeneID:329908,GenBank:NP_899048.2,MGI:MGI:1919936;Name=NP_899048.2;gbkey=CDS;gene=Usp24;product=ubiquitin carboxyl-terminal hydrolase 24;protein_id=NP_899048.2;tag=RefSeq Select;extra_copy_number=0
CM058244.1	Liftoff	CDS	104053101	104053256	.	+	.	ID=cds-NP_899048.2;Parent=rna-NM_183225.2;Dbxref=CCDS:CCDS51251.1,GeneID:329908,GenBank:NP_899048.2,MGI:MGI:1919936;Name=NP_899048.2;gbkey=CDS;gene=Usp24;product=ubiquitin carboxyl-terminal hydrolase 24;protein_id=NP_899048.2;tag=RefSeq Select;extra_copy_number=0
CM058244.1	Liftoff	CDS	104055266	104055336	.	+	.	ID=cds-NP_899048.2;Parent=rna-NM_183225.2;Dbxref=CCDS:CCDS51251.1,GeneID:329908,GenBank:NP_899048.2,MGI:MGI:1919936;Name=NP_899048.2;gbkey=CDS;gene=Usp24;product=ubiquitin carboxyl-terminal hydrolase 24;protein_id=NP_899048.2;tag=RefSeq Select;extra_copy_number=0
CM058244.1	Liftoff	CDS	104060077	104060237	.	+	.	ID=cds-NP_899048.2;Parent=rna-NM_183225.2;Dbxref=CCDS:CCDS51251.1,GeneID:329908,GenBank:NP_899048.2,MGI:MGI:1919936;Name=NP_899048.2;gbkey=CDS;gene=Usp24;product=ubiquitin carboxyl-terminal hydrolase 24;protein_id=NP_899048.2;tag=RefSeq Select;extra_copy_number=0
CM058244.1	Liftoff	CDS	104061962	104062023	.	+	.	ID=cds-NP_899048.2;Parent=rna-NM_183225.2;Dbxref=CCDS:CCDS51251.1,GeneID:329908,GenBank:NP_899048.2,MGI:MGI:1919936;Name=NP_899048.2;gbkey=CDS;gene=Usp24;product=ubiquitin carboxyl-terminal hydrolase 24;protein_id=NP_899048.2;tag=RefSeq Select;extra_copy_number=0
CM058244.1	Liftoff	CDS	104063883	104064074	.	+	.	ID=cds-NP_899048.2;Parent=rna-NM_183225.2;Dbxref=CCDS:CCDS51251.1,GeneID:329908,GenBank:NP_899048.2,MGI:MGI:1919936;Name=NP_899048.2;gbkey=CDS;gene=Usp24;product=ubiquitin carboxyl-terminal hydrolase 24;protein_id=NP_899048.2;tag=RefSeq Select;extra_copy_number=0
CM058244.1	Liftoff	CDS	104064952	104065069	.	+	.	ID=cds-NP_899048.2;Parent=rna-NM_183225.2;Dbxref=CCDS:CCDS51251.1,GeneID:329908,GenBank:NP_899048.2,MGI:MGI:1919936;Name=NP_899048.2;gbkey=CDS;gene=Usp24;product=ubiquitin carboxyl-terminal hydrolase 24;protein_id=NP_899048.2;tag=RefSeq Select;extra_copy_number=0
CM058244.1	Liftoff	CDS	104066836	104066980	.	+	.	ID=cds-NP_899048.2;Parent=rna-NM_183225.2;Dbxref=CCDS:CCDS51251.1,GeneID:329908,GenBank:NP_899048.2,MGI:MGI:1919936;Name=NP_899048.2;gbkey=CDS;gene=Usp24;product=ubiquitin carboxyl-terminal hydrolase 24;protein_id=NP_899048.2;tag=RefSeq Select;extra_copy_number=0
CM058244.1	Liftoff	CDS	104069303	104069422	.	+	.	ID=cds-NP_899048.2;Parent=rna-NM_183225.2;Dbxref=CCDS:CCDS51251.1,GeneID:329908,GenBank:NP_899048.2,MGI:MGI:1919936;Name=NP_899048.2;gbkey=CDS;gene=Usp24;product=ubiquitin carboxyl-terminal hydrolase 24;protein_id=NP_899048.2;tag=RefSeq Select;extra_copy_number=0
CM058244.1	Liftoff	CDS	104069925	104070050	.	+	.	ID=cds-NP_899048.2;Parent=rna-NM_183225.2;Dbxref=CCDS:CCDS51251.1,GeneID:329908,GenBank:NP_899048.2,MGI:MGI:1919936;Name=NP_899048.2;gbkey=CDS;gene=Usp24;product=ubiquitin carboxyl-terminal hydrolase 24;protein_id=NP_899048.2;tag=RefSeq Select;extra_copy_number=0
CM058244.1	Liftoff	CDS	104070849	104070947	.	+	.	ID=cds-NP_899048.2;Parent=rna-NM_183225.2;Dbxref=CCDS:CCDS51251.1,GeneID:329908,GenBank:NP_899048.2,MGI:MGI:1919936;Name=NP_899048.2;gbkey=CDS;gene=Usp24;product=ubiquitin carboxyl-terminal hydrolase 24;protein_id=NP_899048.2;tag=RefSeq Select;extra_copy_number=0
CM058244.1	Liftoff	CDS	104071724	104071806	.	+	.	ID=cds-NP_899048.2;Parent=rna-NM_183225.2;Dbxref=CCDS:CCDS51251.1,GeneID:329908,GenBank:NP_899048.2,MGI:MGI:1919936;Name=NP_899048.2;gbkey=CDS;gene=Usp24;product=ubiquitin carboxyl-terminal hydrolase 24;protein_id=NP_899048.2;tag=RefSeq Select;extra_copy_number=0
CM058244.1	Liftoff	CDS	104072196	104072337	.	+	.	ID=cds-NP_899048.2;Parent=rna-NM_183225.2;Dbxref=CCDS:CCDS51251.1,GeneID:329908,GenBank:NP_899048.2,MGI:MGI:1919936;Name=NP_899048.2;gbkey=CDS;gene=Usp24;product=ubiquitin carboxyl-terminal hydrolase 24;protein_id=NP_899048.2;tag=RefSeq Select;extra_copy_number=0
CM058244.1	Liftoff	CDS	104072523	104072642	.	+	.	ID=cds-NP_899048.2;Parent=rna-NM_183225.2;Dbxref=CCDS:CCDS51251.1,GeneID:329908,GenBank:NP_899048.2,MGI:MGI:1919936;Name=NP_899048.2;gbkey=CDS;gene=Usp24;product=ubiquitin carboxyl-terminal hydrolase 24;protein_id=NP_899048.2;tag=RefSeq Select;extra_copy_number=0
CM058244.1	Liftoff	CDS	104073044	104073264	.	+	.	ID=cds-NP_899048.2;Parent=rna-NM_183225.2;Dbxref=CCDS:CCDS51251.1,GeneID:329908,GenBank:NP_899048.2,MGI:MGI:1919936;Name=NP_899048.2;gbkey=CDS;gene=Usp24;product=ubiquitin carboxyl-terminal hydrolase 24;protein_id=NP_899048.2;tag=RefSeq Select;extra_copy_number=0
CM058244.1	Liftoff	CDS	104073696	104073820	.	+	.	ID=cds-NP_899048.2;Parent=rna-NM_183225.2;Dbxref=CCDS:CCDS51251.1,GeneID:329908,GenBank:NP_899048.2,MGI:MGI:1919936;Name=NP_899048.2;gbkey=CDS;gene=Usp24;product=ubiquitin carboxyl-terminal hydrolase 24;protein_id=NP_899048.2;tag=RefSeq Select;extra_copy_number=0
CM058244.1	Liftoff	CDS	104074212	104074353	.	+	.	ID=cds-NP_899048.2;Parent=rna-NM_183225.2;Dbxref=CCDS:CCDS51251.1,GeneID:329908,GenBank:NP_899048.2,MGI:MGI:1919936;Name=NP_899048.2;gbkey=CDS;gene=Usp24;product=ubiquitin carboxyl-terminal hydrolase 24;protein_id=NP_899048.2;tag=RefSeq Select;extra_copy_number=0
CM058244.1	Liftoff	CDS	104075004	104075154	.	+	.	ID=cds-NP_899048.2;Parent=rna-NM_183225.2;Dbxref=CCDS:CCDS51251.1,GeneID:329908,GenBank:NP_899048.2,MGI:MGI:1919936;Name=NP_899048.2;gbkey=CDS;gene=Usp24;product=ubiquitin carboxyl-terminal hydrolase 24;protein_id=NP_899048.2;tag=RefSeq Select;extra_copy_number=0
CM058244.1	Liftoff	CDS	104076491	104076586	.	+	.	ID=cds-NP_899048.2;Parent=rna-NM_183225.2;Dbxref=CCDS:CCDS51251.1,GeneID:329908,GenBank:NP_899048.2,MGI:MGI:1919936;Name=NP_899048.2;gbkey=CDS;gene=Usp24;product=ubiquitin carboxyl-terminal hydrolase 24;protein_id=NP_899048.2;tag=RefSeq Select;extra_copy_number=0
CM058244.1	Liftoff	CDS	104077287	104077390	.	+	.	ID=cds-NP_899048.2;Parent=rna-NM_183225.2;Dbxref=CCDS:CCDS51251.1,GeneID:329908,GenBank:NP_899048.2,MGI:MGI:1919936;Name=NP_899048.2;gbkey=CDS;gene=Usp24;product=ubiquitin carboxyl-terminal hydrolase 24;protein_id=NP_899048.2;tag=RefSeq Select;extra_copy_number=0
CM058244.1	Liftoff	CDS	104078880	104078993	.	+	.	ID=cds-NP_899048.2;Parent=rna-NM_183225.2;Dbxref=CCDS:CCDS51251.1,GeneID:329908,GenBank:NP_899048.2,MGI:MGI:1919936;Name=NP_899048.2;gbkey=CDS;gene=Usp24;product=ubiquitin carboxyl-terminal hydrolase 24;protein_id=NP_899048.2;tag=RefSeq Select;extra_copy_number=0
CM058244.1	Liftoff	CDS	104081104	104081200	.	+	.	ID=cds-NP_899048.2;Parent=rna-NM_183225.2;Dbxref=CCDS:CCDS51251.1,GeneID:329908,GenBank:NP_899048.2,MGI:MGI:1919936;Name=NP_899048.2;gbkey=CDS;gene=Usp24;product=ubiquitin carboxyl-terminal hydrolase 24;protein_id=NP_899048.2;tag=RefSeq Select;extra_copy_number=0
CM058244.1	Liftoff	CDS	104083346	104083462	.	+	.	ID=cds-NP_899048.2;Parent=rna-NM_183225.2;Dbxref=CCDS:CCDS51251.1,GeneID:329908,GenBank:NP_899048.2,MGI:MGI:1919936;Name=NP_899048.2;gbkey=CDS;gene=Usp24;product=ubiquitin carboxyl-terminal hydrolase 24;protein_id=NP_899048.2;tag=RefSeq Select;extra_copy_number=0
CM058244.1	Liftoff	CDS	104083871	104083963	.	+	.	ID=cds-NP_899048.2;Parent=rna-NM_183225.2;Dbxref=CCDS:CCDS51251.1,GeneID:329908,GenBank:NP_899048.2,MGI:MGI:1919936;Name=NP_899048.2;gbkey=CDS;gene=Usp24;product=ubiquitin carboxyl-terminal hydrolase 24;protein_id=NP_899048.2;tag=RefSeq Select;extra_copy_number=0
CM058244.1	Liftoff	CDS	104086372	104086474	.	+	.	ID=cds-NP_899048.2;Parent=rna-NM_183225.2;Dbxref=CCDS:CCDS51251.1,GeneID:329908,GenBank:NP_899048.2,MGI:MGI:1919936;Name=NP_899048.2;gbkey=CDS;gene=Usp24;product=ubiquitin carboxyl-terminal hydrolase 24;protein_id=NP_899048.2;tag=RefSeq Select;extra_copy_number=0
CM058244.1	Liftoff	CDS	104088217	104088338	.	+	.	ID=cds-NP_899048.2;Parent=rna-NM_183225.2;Dbxref=CCDS:CCDS51251.1,GeneID:329908,GenBank:NP_899048.2,MGI:MGI:1919936;Name=NP_899048.2;gbkey=CDS;gene=Usp24;product=ubiquitin carboxyl-terminal hydrolase 24;protein_id=NP_899048.2;tag=RefSeq Select;extra_copy_number=0
CM058244.1	Liftoff	CDS	104089398	104089511	.	+	.	ID=cds-NP_899048.2;Parent=rna-NM_183225.2;Dbxref=CCDS:CCDS51251.1,GeneID:329908,GenBank:NP_899048.2,MGI:MGI:1919936;Name=NP_899048.2;gbkey=CDS;gene=Usp24;product=ubiquitin carboxyl-terminal hydrolase 24;protein_id=NP_899048.2;tag=RefSeq Select;extra_copy_number=0
CM058244.1	Liftoff	CDS	104091400	104091465	.	+	.	ID=cds-NP_899048.2;Parent=rna-NM_183225.2;Dbxref=CCDS:CCDS51251.1,GeneID:329908,GenBank:NP_899048.2,MGI:MGI:1919936;Name=NP_899048.2;gbkey=CDS;gene=Usp24;product=ubiquitin carboxyl-terminal hydrolase 24;protein_id=NP_899048.2;tag=RefSeq Select;extra_copy_number=0
CM058244.1	Liftoff	CDS	104093437	104093503	.	+	.	ID=cds-NP_899048.2;Parent=rna-NM_183225.2;Dbxref=CCDS:CCDS51251.1,GeneID:329908,GenBank:NP_899048.2,MGI:MGI:1919936;Name=NP_899048.2;gbkey=CDS;gene=Usp24;product=ubiquitin carboxyl-terminal hydrolase 24;protein_id=NP_899048.2;tag=RefSeq Select;extra_copy_number=0
CM058244.1	Liftoff	CDS	104094526	104094604	.	+	.	ID=cds-NP_899048.2;Parent=rna-NM_183225.2;Dbxref=CCDS:CCDS51251.1,GeneID:329908,GenBank:NP_899048.2,MGI:MGI:1919936;Name=NP_899048.2;gbkey=CDS;gene=Usp24;product=ubiquitin carboxyl-terminal hydrolase 24;protein_id=NP_899048.2;tag=RefSeq Select;extra_copy_number=0
CM058244.1	Liftoff	CDS	104097891	104097966	.	+	.	ID=cds-NP_899048.2;Parent=rna-NM_183225.2;Dbxref=CCDS:CCDS51251.1,GeneID:329908,GenBank:NP_899048.2,MGI:MGI:1919936;Name=NP_899048.2;gbkey=CDS;gene=Usp24;product=ubiquitin carboxyl-terminal hydrolase 24;protein_id=NP_899048.2;tag=RefSeq Select;extra_copy_number=0
CM058244.1	Liftoff	CDS	104099245	104099331	.	+	.	ID=cds-NP_899048.2;Parent=rna-NM_183225.2;Dbxref=CCDS:CCDS51251.1,GeneID:329908,GenBank:NP_899048.2,MGI:MGI:1919936;Name=NP_899048.2;gbkey=CDS;gene=Usp24;product=ubiquitin carboxyl-terminal hydrolase 24;protein_id=NP_899048.2;tag=RefSeq Select;extra_copy_number=0
CM058244.1	Liftoff	CDS	104099657	104099767	.	+	.	ID=cds-NP_899048.2;Parent=rna-NM_183225.2;Dbxref=CCDS:CCDS51251.1,GeneID:329908,GenBank:NP_899048.2,MGI:MGI:1919936;Name=NP_899048.2;gbkey=CDS;gene=Usp24;product=ubiquitin carboxyl-terminal hydrolase 24;protein_id=NP_899048.2;tag=RefSeq Select;extra_copy_number=0
CM058244.1	Liftoff	CDS	104101689	104101751	.	+	.	ID=cds-NP_899048.2;Parent=rna-NM_183225.2;Dbxref=CCDS:CCDS51251.1,GeneID:329908,GenBank:NP_899048.2,MGI:MGI:1919936;Name=NP_899048.2;gbkey=CDS;gene=Usp24;product=ubiquitin carboxyl-terminal hydrolase 24;protein_id=NP_899048.2;tag=RefSeq Select;extra_copy_number=0
CM058244.1	Liftoff	mRNA	103979708	104104238	.	+	.	ID=rna-XM_036164194.1;Parent=gene-Usp24;Dbxref=GeneID:329908,GenBank:XM_036164194.1,MGI:MGI:1919936;Name=XM_036164194.1;gbkey=mRNA;gene=Usp24;model_evidence=Supporting evidence includes similarity to: 2 mRNAs%2C 66 ESTs%2C 1 Protein%2C 1209 long SRA reads%2C and 100%25 coverage of the annotated genomic feature by RNAseq alignments%2C including 7 samples with support for all annotated introns;product=ubiquitin specific peptidase 24%2C transcript variant X3;transcript_id=XM_036164194.1;matches_ref_protein=True;valid_ORF=True;extra_copy_number=0
CM058244.1	Liftoff	exon	103979708	103979918	.	+	.	ID=exon-XM_036164194.1-1;Parent=rna-XM_036164194.1;Dbxref=GeneID:329908,GenBank:XM_036164194.1,MGI:MGI:1919936;gbkey=mRNA;gene=Usp24;product=ubiquitin specific peptidase 24%2C transcript variant X3;transcript_id=XM_036164194.1;extra_copy_number=0
CM058244.1	Liftoff	exon	104004120	104004285	.	+	.	ID=exon-XM_036164194.1-2;Parent=rna-XM_036164194.1;Dbxref=GeneID:329908,GenBank:XM_036164194.1,MGI:MGI:1919936;gbkey=mRNA;gene=Usp24;product=ubiquitin specific peptidase 24%2C transcript variant X3;transcript_id=XM_036164194.1;extra_copy_number=0
CM058244.1	Liftoff	exon	104005248	104005315	.	+	.	ID=exon-XM_036164194.1-3;Parent=rna-XM_036164194.1;Dbxref=GeneID:329908,GenBank:XM_036164194.1,MGI:MGI:1919936;gbkey=mRNA;gene=Usp24;product=ubiquitin specific peptidase 24%2C transcript variant X3;transcript_id=XM_036164194.1;extra_copy_number=0
CM058244.1	Liftoff	exon	104009441	104009584	.	+	.	ID=exon-XM_036164194.1-4;Parent=rna-XM_036164194.1;Dbxref=GeneID:329908,GenBank:XM_036164194.1,MGI:MGI:1919936;gbkey=mRNA;gene=Usp24;product=ubiquitin specific peptidase 24%2C transcript variant X3;transcript_id=XM_036164194.1;extra_copy_number=0
CM058244.1	Liftoff	exon	104010185	104010307	.	+	.	ID=exon-XM_036164194.1-5;Parent=rna-XM_036164194.1;Dbxref=GeneID:329908,GenBank:XM_036164194.1,MGI:MGI:1919936;gbkey=mRNA;gene=Usp24;product=ubiquitin specific peptidase 24%2C transcript variant X3;transcript_id=XM_036164194.1;extra_copy_number=0
CM058244.1	Liftoff	exon	104014839	104014874	.	+	.	ID=exon-XM_036164194.1-6;Parent=rna-XM_036164194.1;Dbxref=GeneID:329908,GenBank:XM_036164194.1,MGI:MGI:1919936;gbkey=mRNA;gene=Usp24;product=ubiquitin specific peptidase 24%2C transcript variant X3;transcript_id=XM_036164194.1;extra_copy_number=0
CM058244.1	Liftoff	exon	104015588	104015653	.	+	.	ID=exon-XM_036164194.1-7;Parent=rna-XM_036164194.1;Dbxref=GeneID:329908,GenBank:XM_036164194.1,MGI:MGI:1919936;gbkey=mRNA;gene=Usp24;product=ubiquitin specific peptidase 24%2C transcript variant X3;transcript_id=XM_036164194.1;extra_copy_number=0
CM058244.1	Liftoff	exon	104018580	104018645	.	+	.	ID=exon-XM_036164194.1-8;Parent=rna-XM_036164194.1;Dbxref=GeneID:329908,GenBank:XM_036164194.1,MGI:MGI:1919936;gbkey=mRNA;gene=Usp24;product=ubiquitin specific peptidase 24%2C transcript variant X3;transcript_id=XM_036164194.1;extra_copy_number=0
CM058244.1	Liftoff	exon	104021306	104021380	.	+	.	ID=exon-XM_036164194.1-9;Parent=rna-XM_036164194.1;Dbxref=GeneID:329908,GenBank:XM_036164194.1,MGI:MGI:1919936;gbkey=mRNA;gene=Usp24;product=ubiquitin specific peptidase 24%2C transcript variant X3;transcript_id=XM_036164194.1;extra_copy_number=0
CM058244.1	Liftoff	exon	104021922	104022080	.	+	.	ID=exon-XM_036164194.1-10;Parent=rna-XM_036164194.1;Dbxref=GeneID:329908,GenBank:XM_036164194.1,MGI:MGI:1919936;gbkey=mRNA;gene=Usp24;product=ubiquitin specific peptidase 24%2C transcript variant X3;transcript_id=XM_036164194.1;extra_copy_number=0
CM058244.1	Liftoff	exon	104023029	104023143	.	+	.	ID=exon-XM_036164194.1-11;Parent=rna-XM_036164194.1;Dbxref=GeneID:329908,GenBank:XM_036164194.1,MGI:MGI:1919936;gbkey=mRNA;gene=Usp24;product=ubiquitin specific peptidase 24%2C transcript variant X3;transcript_id=XM_036164194.1;extra_copy_number=0
CM058244.1	Liftoff	exon	104023324	104023427	.	+	.	ID=exon-XM_036164194.1-12;Parent=rna-XM_036164194.1;Dbxref=GeneID:329908,GenBank:XM_036164194.1,MGI:MGI:1919936;gbkey=mRNA;gene=Usp24;product=ubiquitin specific peptidase 24%2C transcript variant X3;transcript_id=XM_036164194.1;extra_copy_number=0
CM058244.1	Liftoff	exon	104024809	104024916	.	+	.	ID=exon-XM_036164194.1-13;Parent=rna-XM_036164194.1;Dbxref=GeneID:329908,GenBank:XM_036164194.1,MGI:MGI:1919936;gbkey=mRNA;gene=Usp24;product=ubiquitin specific peptidase 24%2C transcript variant X3;transcript_id=XM_036164194.1;extra_copy_number=0
CM058244.1	Liftoff	exon	104025063	104025158	.	+	.	ID=exon-XM_036164194.1-14;Parent=rna-XM_036164194.1;Dbxref=GeneID:329908,GenBank:XM_036164194.1,MGI:MGI:1919936;gbkey=mRNA;gene=Usp24;product=ubiquitin specific peptidase 24%2C transcript variant X3;transcript_id=XM_036164194.1;extra_copy_number=0
CM058244.1	Liftoff	exon	104025244	104025405	.	+	.	ID=exon-XM_036164194.1-15;Parent=rna-XM_036164194.1;Dbxref=GeneID:329908,GenBank:XM_036164194.1,MGI:MGI:1919936;gbkey=mRNA;gene=Usp24;product=ubiquitin specific peptidase 24%2C transcript variant X3;transcript_id=XM_036164194.1;extra_copy_number=0
CM058244.1	Liftoff	exon	104025594	104025641	.	+	.	ID=exon-XM_036164194.1-16;Parent=rna-XM_036164194.1;Dbxref=GeneID:329908,GenBank:XM_036164194.1,MGI:MGI:1919936;gbkey=mRNA;gene=Usp24;product=ubiquitin specific peptidase 24%2C transcript variant X3;transcript_id=XM_036164194.1;extra_copy_number=0
CM058244.1	Liftoff	exon	104027239	104027298	.	+	.	ID=exon-XM_036164194.1-17;Parent=rna-XM_036164194.1;Dbxref=GeneID:329908,GenBank:XM_036164194.1,MGI:MGI:1919936;gbkey=mRNA;gene=Usp24;product=ubiquitin specific peptidase 24%2C transcript variant X3;transcript_id=XM_036164194.1;extra_copy_number=0
CM058244.1	Liftoff	exon	104030933	104031040	.	+	.	ID=exon-XM_036164194.1-18;Parent=rna-XM_036164194.1;Dbxref=GeneID:329908,GenBank:XM_036164194.1,MGI:MGI:1919936;gbkey=mRNA;gene=Usp24;product=ubiquitin specific peptidase 24%2C transcript variant X3;transcript_id=XM_036164194.1;extra_copy_number=0
CM058244.1	Liftoff	exon	104031629	104031778	.	+	.	ID=exon-XM_036164194.1-19;Parent=rna-XM_036164194.1;Dbxref=GeneID:329908,GenBank:XM_036164194.1,MGI:MGI:1919936;gbkey=mRNA;gene=Usp24;product=ubiquitin specific peptidase 24%2C transcript variant X3;transcript_id=XM_036164194.1;extra_copy_number=0
CM058244.1	Liftoff	exon	104032975	104033106	.	+	.	ID=exon-XM_036164194.1-20;Parent=rna-XM_036164194.1;Dbxref=GeneID:329908,GenBank:XM_036164194.1,MGI:MGI:1919936;gbkey=mRNA;gene=Usp24;product=ubiquitin specific peptidase 24%2C transcript variant X3;transcript_id=XM_036164194.1;extra_copy_number=0
CM058244.1	Liftoff	exon	104033890	104034001	.	+	.	ID=exon-XM_036164194.1-21;Parent=rna-XM_036164194.1;Dbxref=GeneID:329908,GenBank:XM_036164194.1,MGI:MGI:1919936;gbkey=mRNA;gene=Usp24;product=ubiquitin specific peptidase 24%2C transcript variant X3;transcript_id=XM_036164194.1;extra_copy_number=0
CM058244.1	Liftoff	exon	104035594	104035670	.	+	.	ID=exon-XM_036164194.1-22;Parent=rna-XM_036164194.1;Dbxref=GeneID:329908,GenBank:XM_036164194.1,MGI:MGI:1919936;gbkey=mRNA;gene=Usp24;product=ubiquitin specific peptidase 24%2C transcript variant X3;transcript_id=XM_036164194.1;extra_copy_number=0
CM058244.1	Liftoff	exon	104036565	104036705	.	+	.	ID=exon-XM_036164194.1-23;Parent=rna-XM_036164194.1;Dbxref=GeneID:329908,GenBank:XM_036164194.1,MGI:MGI:1919936;gbkey=mRNA;gene=Usp24;product=ubiquitin specific peptidase 24%2C transcript variant X3;transcript_id=XM_036164194.1;extra_copy_number=0
CM058244.1	Liftoff	exon	104036897	104036950	.	+	.	ID=exon-XM_036164194.1-24;Parent=rna-XM_036164194.1;Dbxref=GeneID:329908,GenBank:XM_036164194.1,MGI:MGI:1919936;gbkey=mRNA;gene=Usp24;product=ubiquitin specific peptidase 24%2C transcript variant X3;transcript_id=XM_036164194.1;extra_copy_number=0
CM058244.1	Liftoff	exon	104038553	104038668	.	+	.	ID=exon-XM_036164194.1-25;Parent=rna-XM_036164194.1;Dbxref=GeneID:329908,GenBank:XM_036164194.1,MGI:MGI:1919936;gbkey=mRNA;gene=Usp24;product=ubiquitin specific peptidase 24%2C transcript variant X3;transcript_id=XM_036164194.1;extra_copy_number=0
CM058244.1	Liftoff	exon	104040235	104040301	.	+	.	ID=exon-XM_036164194.1-26;Parent=rna-XM_036164194.1;Dbxref=GeneID:329908,GenBank:XM_036164194.1,MGI:MGI:1919936;gbkey=mRNA;gene=Usp24;product=ubiquitin specific peptidase 24%2C transcript variant X3;transcript_id=XM_036164194.1;extra_copy_number=0
CM058244.1	Liftoff	exon	104040415	104040525	.	+	.	ID=exon-XM_036164194.1-27;Parent=rna-XM_036164194.1;Dbxref=GeneID:329908,GenBank:XM_036164194.1,MGI:MGI:1919936;gbkey=mRNA;gene=Usp24;product=ubiquitin specific peptidase 24%2C transcript variant X3;transcript_id=XM_036164194.1;extra_copy_number=0
CM058244.1	Liftoff	exon	104041945	104042043	.	+	.	ID=exon-XM_036164194.1-28;Parent=rna-XM_036164194.1;Dbxref=GeneID:329908,GenBank:XM_036164194.1,MGI:MGI:1919936;gbkey=mRNA;gene=Usp24;product=ubiquitin specific peptidase 24%2C transcript variant X3;transcript_id=XM_036164194.1;extra_copy_number=0
CM058244.1	Liftoff	exon	104042135	104042308	.	+	.	ID=exon-XM_036164194.1-29;Parent=rna-XM_036164194.1;Dbxref=GeneID:329908,GenBank:XM_036164194.1,MGI:MGI:1919936;gbkey=mRNA;gene=Usp24;product=ubiquitin specific peptidase 24%2C transcript variant X3;transcript_id=XM_036164194.1;extra_copy_number=0
CM058244.1	Liftoff	exon	104042975	104043060	.	+	.	ID=exon-XM_036164194.1-30;Parent=rna-XM_036164194.1;Dbxref=GeneID:329908,GenBank:XM_036164194.1,MGI:MGI:1919936;gbkey=mRNA;gene=Usp24;product=ubiquitin specific peptidase 24%2C transcript variant X3;transcript_id=XM_036164194.1;extra_copy_number=0
CM058244.1	Liftoff	exon	104043336	104043429	.	+	.	ID=exon-XM_036164194.1-31;Parent=rna-XM_036164194.1;Dbxref=GeneID:329908,GenBank:XM_036164194.1,MGI:MGI:1919936;gbkey=mRNA;gene=Usp24;product=ubiquitin specific peptidase 24%2C transcript variant X3;transcript_id=XM_036164194.1;extra_copy_number=0
CM058244.1	Liftoff	exon	104045143	104045298	.	+	.	ID=exon-XM_036164194.1-32;Parent=rna-XM_036164194.1;Dbxref=GeneID:329908,GenBank:XM_036164194.1,MGI:MGI:1919936;gbkey=mRNA;gene=Usp24;product=ubiquitin specific peptidase 24%2C transcript variant X3;transcript_id=XM_036164194.1;extra_copy_number=0
CM058244.1	Liftoff	exon	104048331	104048428	.	+	.	ID=exon-XM_036164194.1-33;Parent=rna-XM_036164194.1;Dbxref=GeneID:329908,GenBank:XM_036164194.1,MGI:MGI:1919936;gbkey=mRNA;gene=Usp24;product=ubiquitin specific peptidase 24%2C transcript variant X3;transcript_id=XM_036164194.1;extra_copy_number=0
CM058244.1	Liftoff	exon	104050387	104050482	.	+	.	ID=exon-XM_036164194.1-34;Parent=rna-XM_036164194.1;Dbxref=GeneID:329908,GenBank:XM_036164194.1,MGI:MGI:1919936;gbkey=mRNA;gene=Usp24;product=ubiquitin specific peptidase 24%2C transcript variant X3;transcript_id=XM_036164194.1;extra_copy_number=0
CM058244.1	Liftoff	exon	104050598	104050826	.	+	.	ID=exon-XM_036164194.1-35;Parent=rna-XM_036164194.1;Dbxref=GeneID:329908,GenBank:XM_036164194.1,MGI:MGI:1919936;gbkey=mRNA;gene=Usp24;product=ubiquitin specific peptidase 24%2C transcript variant X3;transcript_id=XM_036164194.1;extra_copy_number=0
CM058244.1	Liftoff	exon	104051409	104051568	.	+	.	ID=exon-XM_036164194.1-36;Parent=rna-XM_036164194.1;Dbxref=GeneID:329908,GenBank:XM_036164194.1,MGI:MGI:1919936;gbkey=mRNA;gene=Usp24;product=ubiquitin specific peptidase 24%2C transcript variant X3;transcript_id=XM_036164194.1;extra_copy_number=0
CM058244.1	Liftoff	exon	104053101	104053256	.	+	.	ID=exon-XM_036164194.1-37;Parent=rna-XM_036164194.1;Dbxref=GeneID:329908,GenBank:XM_036164194.1,MGI:MGI:1919936;gbkey=mRNA;gene=Usp24;product=ubiquitin specific peptidase 24%2C transcript variant X3;transcript_id=XM_036164194.1;extra_copy_number=0
CM058244.1	Liftoff	exon	104055266	104055336	.	+	.	ID=exon-XM_036164194.1-38;Parent=rna-XM_036164194.1;Dbxref=GeneID:329908,GenBank:XM_036164194.1,MGI:MGI:1919936;gbkey=mRNA;gene=Usp24;product=ubiquitin specific peptidase 24%2C transcript variant X3;transcript_id=XM_036164194.1;extra_copy_number=0
CM058244.1	Liftoff	exon	104060077	104060237	.	+	.	ID=exon-XM_036164194.1-39;Parent=rna-XM_036164194.1;Dbxref=GeneID:329908,GenBank:XM_036164194.1,MGI:MGI:1919936;gbkey=mRNA;gene=Usp24;product=ubiquitin specific peptidase 24%2C transcript variant X3;transcript_id=XM_036164194.1;extra_copy_number=0
CM058244.1	Liftoff	exon	104061962	104062023	.	+	.	ID=exon-XM_036164194.1-40;Parent=rna-XM_036164194.1;Dbxref=GeneID:329908,GenBank:XM_036164194.1,MGI:MGI:1919936;gbkey=mRNA;gene=Usp24;product=ubiquitin specific peptidase 24%2C transcript variant X3;transcript_id=XM_036164194.1;extra_copy_number=0
CM058244.1	Liftoff	exon	104063883	104064074	.	+	.	ID=exon-XM_036164194.1-41;Parent=rna-XM_036164194.1;Dbxref=GeneID:329908,GenBank:XM_036164194.1,MGI:MGI:1919936;gbkey=mRNA;gene=Usp24;product=ubiquitin specific peptidase 24%2C transcript variant X3;transcript_id=XM_036164194.1;extra_copy_number=0
CM058244.1	Liftoff	exon	104064952	104065069	.	+	.	ID=exon-XM_036164194.1-42;Parent=rna-XM_036164194.1;Dbxref=GeneID:329908,GenBank:XM_036164194.1,MGI:MGI:1919936;gbkey=mRNA;gene=Usp24;product=ubiquitin specific peptidase 24%2C transcript variant X3;transcript_id=XM_036164194.1;extra_copy_number=0
CM058244.1	Liftoff	exon	104066836	104066980	.	+	.	ID=exon-XM_036164194.1-43;Parent=rna-XM_036164194.1;Dbxref=GeneID:329908,GenBank:XM_036164194.1,MGI:MGI:1919936;gbkey=mRNA;gene=Usp24;product=ubiquitin specific peptidase 24%2C transcript variant X3;transcript_id=XM_036164194.1;extra_copy_number=0
CM058244.1	Liftoff	exon	104069303	104069422	.	+	.	ID=exon-XM_036164194.1-44;Parent=rna-XM_036164194.1;Dbxref=GeneID:329908,GenBank:XM_036164194.1,MGI:MGI:1919936;gbkey=mRNA;gene=Usp24;product=ubiquitin specific peptidase 24%2C transcript variant X3;transcript_id=XM_036164194.1;extra_copy_number=0
CM058244.1	Liftoff	exon	104069925	104070050	.	+	.	ID=exon-XM_036164194.1-45;Parent=rna-XM_036164194.1;Dbxref=GeneID:329908,GenBank:XM_036164194.1,MGI:MGI:1919936;gbkey=mRNA;gene=Usp24;product=ubiquitin specific peptidase 24%2C transcript variant X3;transcript_id=XM_036164194.1;extra_copy_number=0
CM058244.1	Liftoff	exon	104070849	104070947	.	+	.	ID=exon-XM_036164194.1-46;Parent=rna-XM_036164194.1;Dbxref=GeneID:329908,GenBank:XM_036164194.1,MGI:MGI:1919936;gbkey=mRNA;gene=Usp24;product=ubiquitin specific peptidase 24%2C transcript variant X3;transcript_id=XM_036164194.1;extra_copy_number=0
CM058244.1	Liftoff	exon	104071724	104071806	.	+	.	ID=exon-XM_036164194.1-47;Parent=rna-XM_036164194.1;Dbxref=GeneID:329908,GenBank:XM_036164194.1,MGI:MGI:1919936;gbkey=mRNA;gene=Usp24;product=ubiquitin specific peptidase 24%2C transcript variant X3;transcript_id=XM_036164194.1;extra_copy_number=0
CM058244.1	Liftoff	exon	104072196	104072337	.	+	.	ID=exon-XM_036164194.1-48;Parent=rna-XM_036164194.1;Dbxref=GeneID:329908,GenBank:XM_036164194.1,MGI:MGI:1919936;gbkey=mRNA;gene=Usp24;product=ubiquitin specific peptidase 24%2C transcript variant X3;transcript_id=XM_036164194.1;extra_copy_number=0
CM058244.1	Liftoff	exon	104072523	104072642	.	+	.	ID=exon-XM_036164194.1-49;Parent=rna-XM_036164194.1;Dbxref=GeneID:329908,GenBank:XM_036164194.1,MGI:MGI:1919936;gbkey=mRNA;gene=Usp24;product=ubiquitin specific peptidase 24%2C transcript variant X3;transcript_id=XM_036164194.1;extra_copy_number=0
CM058244.1	Liftoff	exon	104073044	104073264	.	+	.	ID=exon-XM_036164194.1-50;Parent=rna-XM_036164194.1;Dbxref=GeneID:329908,GenBank:XM_036164194.1,MGI:MGI:1919936;gbkey=mRNA;gene=Usp24;product=ubiquitin specific peptidase 24%2C transcript variant X3;transcript_id=XM_036164194.1;extra_copy_number=0
CM058244.1	Liftoff	exon	104073696	104073820	.	+	.	ID=exon-XM_036164194.1-51;Parent=rna-XM_036164194.1;Dbxref=GeneID:329908,GenBank:XM_036164194.1,MGI:MGI:1919936;gbkey=mRNA;gene=Usp24;product=ubiquitin specific peptidase 24%2C transcript variant X3;transcript_id=XM_036164194.1;extra_copy_number=0
CM058244.1	Liftoff	exon	104074212	104074353	.	+	.	ID=exon-XM_036164194.1-52;Parent=rna-XM_036164194.1;Dbxref=GeneID:329908,GenBank:XM_036164194.1,MGI:MGI:1919936;gbkey=mRNA;gene=Usp24;product=ubiquitin specific peptidase 24%2C transcript variant X3;transcript_id=XM_036164194.1;extra_copy_number=0
CM058244.1	Liftoff	exon	104075004	104075154	.	+	.	ID=exon-XM_036164194.1-53;Parent=rna-XM_036164194.1;Dbxref=GeneID:329908,GenBank:XM_036164194.1,MGI:MGI:1919936;gbkey=mRNA;gene=Usp24;product=ubiquitin specific peptidase 24%2C transcript variant X3;transcript_id=XM_036164194.1;extra_copy_number=0
CM058244.1	Liftoff	exon	104076491	104076586	.	+	.	ID=exon-XM_036164194.1-54;Parent=rna-XM_036164194.1;Dbxref=GeneID:329908,GenBank:XM_036164194.1,MGI:MGI:1919936;gbkey=mRNA;gene=Usp24;product=ubiquitin specific peptidase 24%2C transcript variant X3;transcript_id=XM_036164194.1;extra_copy_number=0
CM058244.1	Liftoff	exon	104077287	104077390	.	+	.	ID=exon-XM_036164194.1-55;Parent=rna-XM_036164194.1;Dbxref=GeneID:329908,GenBank:XM_036164194.1,MGI:MGI:1919936;gbkey=mRNA;gene=Usp24;product=ubiquitin specific peptidase 24%2C transcript variant X3;transcript_id=XM_036164194.1;extra_copy_number=0
CM058244.1	Liftoff	exon	104078880	104078993	.	+	.	ID=exon-XM_036164194.1-56;Parent=rna-XM_036164194.1;Dbxref=GeneID:329908,GenBank:XM_036164194.1,MGI:MGI:1919936;gbkey=mRNA;gene=Usp24;product=ubiquitin specific peptidase 24%2C transcript variant X3;transcript_id=XM_036164194.1;extra_copy_number=0
CM058244.1	Liftoff	exon	104081104	104081200	.	+	.	ID=exon-XM_036164194.1-57;Parent=rna-XM_036164194.1;Dbxref=GeneID:329908,GenBank:XM_036164194.1,MGI:MGI:1919936;gbkey=mRNA;gene=Usp24;product=ubiquitin specific peptidase 24%2C transcript variant X3;transcript_id=XM_036164194.1;extra_copy_number=0
CM058244.1	Liftoff	exon	104083346	104083462	.	+	.	ID=exon-XM_036164194.1-58;Parent=rna-XM_036164194.1;Dbxref=GeneID:329908,GenBank:XM_036164194.1,MGI:MGI:1919936;gbkey=mRNA;gene=Usp24;product=ubiquitin specific peptidase 24%2C transcript variant X3;transcript_id=XM_036164194.1;extra_copy_number=0
CM058244.1	Liftoff	exon	104083871	104083963	.	+	.	ID=exon-XM_036164194.1-59;Parent=rna-XM_036164194.1;Dbxref=GeneID:329908,GenBank:XM_036164194.1,MGI:MGI:1919936;gbkey=mRNA;gene=Usp24;product=ubiquitin specific peptidase 24%2C transcript variant X3;transcript_id=XM_036164194.1;extra_copy_number=0
CM058244.1	Liftoff	exon	104086372	104086474	.	+	.	ID=exon-XM_036164194.1-60;Parent=rna-XM_036164194.1;Dbxref=GeneID:329908,GenBank:XM_036164194.1,MGI:MGI:1919936;gbkey=mRNA;gene=Usp24;product=ubiquitin specific peptidase 24%2C transcript variant X3;transcript_id=XM_036164194.1;extra_copy_number=0
CM058244.1	Liftoff	exon	104088217	104088338	.	+	.	ID=exon-XM_036164194.1-61;Parent=rna-XM_036164194.1;Dbxref=GeneID:329908,GenBank:XM_036164194.1,MGI:MGI:1919936;gbkey=mRNA;gene=Usp24;product=ubiquitin specific peptidase 24%2C transcript variant X3;transcript_id=XM_036164194.1;extra_copy_number=0
CM058244.1	Liftoff	exon	104089398	104089511	.	+	.	ID=exon-XM_036164194.1-62;Parent=rna-XM_036164194.1;Dbxref=GeneID:329908,GenBank:XM_036164194.1,MGI:MGI:1919936;gbkey=mRNA;gene=Usp24;product=ubiquitin specific peptidase 24%2C transcript variant X3;transcript_id=XM_036164194.1;extra_copy_number=0
CM058244.1	Liftoff	exon	104091400	104091465	.	+	.	ID=exon-XM_036164194.1-63;Parent=rna-XM_036164194.1;Dbxref=GeneID:329908,GenBank:XM_036164194.1,MGI:MGI:1919936;gbkey=mRNA;gene=Usp24;product=ubiquitin specific peptidase 24%2C transcript variant X3;transcript_id=XM_036164194.1;extra_copy_number=0
CM058244.1	Liftoff	exon	104093437	104093503	.	+	.	ID=exon-XM_036164194.1-64;Parent=rna-XM_036164194.1;Dbxref=GeneID:329908,GenBank:XM_036164194.1,MGI:MGI:1919936;gbkey=mRNA;gene=Usp24;product=ubiquitin specific peptidase 24%2C transcript variant X3;transcript_id=XM_036164194.1;extra_copy_number=0
CM058244.1	Liftoff	exon	104094526	104094604	.	+	.	ID=exon-XM_036164194.1-65;Parent=rna-XM_036164194.1;Dbxref=GeneID:329908,GenBank:XM_036164194.1,MGI:MGI:1919936;gbkey=mRNA;gene=Usp24;product=ubiquitin specific peptidase 24%2C transcript variant X3;transcript_id=XM_036164194.1;extra_copy_number=0
CM058244.1	Liftoff	exon	104097891	104097966	.	+	.	ID=exon-XM_036164194.1-66;Parent=rna-XM_036164194.1;Dbxref=GeneID:329908,GenBank:XM_036164194.1,MGI:MGI:1919936;gbkey=mRNA;gene=Usp24;product=ubiquitin specific peptidase 24%2C transcript variant X3;transcript_id=XM_036164194.1;extra_copy_number=0
CM058244.1	Liftoff	exon	104099245	104099331	.	+	.	ID=exon-XM_036164194.1-67;Parent=rna-XM_036164194.1;Dbxref=GeneID:329908,GenBank:XM_036164194.1,MGI:MGI:1919936;gbkey=mRNA;gene=Usp24;product=ubiquitin specific peptidase 24%2C transcript variant X3;transcript_id=XM_036164194.1;extra_copy_number=0
CM058244.1	Liftoff	exon	104099657	104099767	.	+	.	ID=exon-XM_036164194.1-68;Parent=rna-XM_036164194.1;Dbxref=GeneID:329908,GenBank:XM_036164194.1,MGI:MGI:1919936;gbkey=mRNA;gene=Usp24;product=ubiquitin specific peptidase 24%2C transcript variant X3;transcript_id=XM_036164194.1;extra_copy_number=0
CM058244.1	Liftoff	exon	104101689	104104238	.	+	.	ID=exon-XM_036164194.1-69;Parent=rna-XM_036164194.1;Dbxref=GeneID:329908,GenBank:XM_036164194.1,MGI:MGI:1919936;gbkey=mRNA;gene=Usp24;product=ubiquitin specific peptidase 24%2C transcript variant X3;transcript_id=XM_036164194.1;extra_copy_number=0
CM058244.1	Liftoff	CDS	104005283	104005315	.	+	.	ID=cds-XP_036020087.1;Parent=rna-XM_036164194.1;Dbxref=GeneID:329908,GenBank:XP_036020087.1,MGI:MGI:1919936;Name=XP_036020087.1;gbkey=CDS;gene=Usp24;product=ubiquitin carboxyl-terminal hydrolase 24 isoform X3;protein_id=XP_036020087.1;extra_copy_number=0
CM058244.1	Liftoff	CDS	104009441	104009584	.	+	.	ID=cds-XP_036020087.1;Parent=rna-XM_036164194.1;Dbxref=GeneID:329908,GenBank:XP_036020087.1,MGI:MGI:1919936;Name=XP_036020087.1;gbkey=CDS;gene=Usp24;product=ubiquitin carboxyl-terminal hydrolase 24 isoform X3;protein_id=XP_036020087.1;extra_copy_number=0
CM058244.1	Liftoff	CDS	104010185	104010307	.	+	.	ID=cds-XP_036020087.1;Parent=rna-XM_036164194.1;Dbxref=GeneID:329908,GenBank:XP_036020087.1,MGI:MGI:1919936;Name=XP_036020087.1;gbkey=CDS;gene=Usp24;product=ubiquitin carboxyl-terminal hydrolase 24 isoform X3;protein_id=XP_036020087.1;extra_copy_number=0
CM058244.1	Liftoff	CDS	104014839	104014874	.	+	.	ID=cds-XP_036020087.1;Parent=rna-XM_036164194.1;Dbxref=GeneID:329908,GenBank:XP_036020087.1,MGI:MGI:1919936;Name=XP_036020087.1;gbkey=CDS;gene=Usp24;product=ubiquitin carboxyl-terminal hydrolase 24 isoform X3;protein_id=XP_036020087.1;extra_copy_number=0
CM058244.1	Liftoff	CDS	104015588	104015653	.	+	.	ID=cds-XP_036020087.1;Parent=rna-XM_036164194.1;Dbxref=GeneID:329908,GenBank:XP_036020087.1,MGI:MGI:1919936;Name=XP_036020087.1;gbkey=CDS;gene=Usp24;product=ubiquitin carboxyl-terminal hydrolase 24 isoform X3;protein_id=XP_036020087.1;extra_copy_number=0
CM058244.1	Liftoff	CDS	104018580	104018645	.	+	.	ID=cds-XP_036020087.1;Parent=rna-XM_036164194.1;Dbxref=GeneID:329908,GenBank:XP_036020087.1,MGI:MGI:1919936;Name=XP_036020087.1;gbkey=CDS;gene=Usp24;product=ubiquitin carboxyl-terminal hydrolase 24 isoform X3;protein_id=XP_036020087.1;extra_copy_number=0
CM058244.1	Liftoff	CDS	104021306	104021380	.	+	.	ID=cds-XP_036020087.1;Parent=rna-XM_036164194.1;Dbxref=GeneID:329908,GenBank:XP_036020087.1,MGI:MGI:1919936;Name=XP_036020087.1;gbkey=CDS;gene=Usp24;product=ubiquitin carboxyl-terminal hydrolase 24 isoform X3;protein_id=XP_036020087.1;extra_copy_number=0
CM058244.1	Liftoff	CDS	104021922	104022080	.	+	.	ID=cds-XP_036020087.1;Parent=rna-XM_036164194.1;Dbxref=GeneID:329908,GenBank:XP_036020087.1,MGI:MGI:1919936;Name=XP_036020087.1;gbkey=CDS;gene=Usp24;product=ubiquitin carboxyl-terminal hydrolase 24 isoform X3;protein_id=XP_036020087.1;extra_copy_number=0
CM058244.1	Liftoff	CDS	104023029	104023143	.	+	.	ID=cds-XP_036020087.1;Parent=rna-XM_036164194.1;Dbxref=GeneID:329908,GenBank:XP_036020087.1,MGI:MGI:1919936;Name=XP_036020087.1;gbkey=CDS;gene=Usp24;product=ubiquitin carboxyl-terminal hydrolase 24 isoform X3;protein_id=XP_036020087.1;extra_copy_number=0
CM058244.1	Liftoff	CDS	104023324	104023427	.	+	.	ID=cds-XP_036020087.1;Parent=rna-XM_036164194.1;Dbxref=GeneID:329908,GenBank:XP_036020087.1,MGI:MGI:1919936;Name=XP_036020087.1;gbkey=CDS;gene=Usp24;product=ubiquitin carboxyl-terminal hydrolase 24 isoform X3;protein_id=XP_036020087.1;extra_copy_number=0
CM058244.1	Liftoff	CDS	104024809	104024916	.	+	.	ID=cds-XP_036020087.1;Parent=rna-XM_036164194.1;Dbxref=GeneID:329908,GenBank:XP_036020087.1,MGI:MGI:1919936;Name=XP_036020087.1;gbkey=CDS;gene=Usp24;product=ubiquitin carboxyl-terminal hydrolase 24 isoform X3;protein_id=XP_036020087.1;extra_copy_number=0
CM058244.1	Liftoff	CDS	104025063	104025158	.	+	.	ID=cds-XP_036020087.1;Parent=rna-XM_036164194.1;Dbxref=GeneID:329908,GenBank:XP_036020087.1,MGI:MGI:1919936;Name=XP_036020087.1;gbkey=CDS;gene=Usp24;product=ubiquitin carboxyl-terminal hydrolase 24 isoform X3;protein_id=XP_036020087.1;extra_copy_number=0
CM058244.1	Liftoff	CDS	104025244	104025405	.	+	.	ID=cds-XP_036020087.1;Parent=rna-XM_036164194.1;Dbxref=GeneID:329908,GenBank:XP_036020087.1,MGI:MGI:1919936;Name=XP_036020087.1;gbkey=CDS;gene=Usp24;product=ubiquitin carboxyl-terminal hydrolase 24 isoform X3;protein_id=XP_036020087.1;extra_copy_number=0
CM058244.1	Liftoff	CDS	104025594	104025641	.	+	.	ID=cds-XP_036020087.1;Parent=rna-XM_036164194.1;Dbxref=GeneID:329908,GenBank:XP_036020087.1,MGI:MGI:1919936;Name=XP_036020087.1;gbkey=CDS;gene=Usp24;product=ubiquitin carboxyl-terminal hydrolase 24 isoform X3;protein_id=XP_036020087.1;extra_copy_number=0
CM058244.1	Liftoff	CDS	104027239	104027298	.	+	.	ID=cds-XP_036020087.1;Parent=rna-XM_036164194.1;Dbxref=GeneID:329908,GenBank:XP_036020087.1,MGI:MGI:1919936;Name=XP_036020087.1;gbkey=CDS;gene=Usp24;product=ubiquitin carboxyl-terminal hydrolase 24 isoform X3;protein_id=XP_036020087.1;extra_copy_number=0
CM058244.1	Liftoff	CDS	104030933	104031040	.	+	.	ID=cds-XP_036020087.1;Parent=rna-XM_036164194.1;Dbxref=GeneID:329908,GenBank:XP_036020087.1,MGI:MGI:1919936;Name=XP_036020087.1;gbkey=CDS;gene=Usp24;product=ubiquitin carboxyl-terminal hydrolase 24 isoform X3;protein_id=XP_036020087.1;extra_copy_number=0
CM058244.1	Liftoff	CDS	104031629	104031778	.	+	.	ID=cds-XP_036020087.1;Parent=rna-XM_036164194.1;Dbxref=GeneID:329908,GenBank:XP_036020087.1,MGI:MGI:1919936;Name=XP_036020087.1;gbkey=CDS;gene=Usp24;product=ubiquitin carboxyl-terminal hydrolase 24 isoform X3;protein_id=XP_036020087.1;extra_copy_number=0
CM058244.1	Liftoff	CDS	104032975	104033106	.	+	.	ID=cds-XP_036020087.1;Parent=rna-XM_036164194.1;Dbxref=GeneID:329908,GenBank:XP_036020087.1,MGI:MGI:1919936;Name=XP_036020087.1;gbkey=CDS;gene=Usp24;product=ubiquitin carboxyl-terminal hydrolase 24 isoform X3;protein_id=XP_036020087.1;extra_copy_number=0
CM058244.1	Liftoff	CDS	104033890	104034001	.	+	.	ID=cds-XP_036020087.1;Parent=rna-XM_036164194.1;Dbxref=GeneID:329908,GenBank:XP_036020087.1,MGI:MGI:1919936;Name=XP_036020087.1;gbkey=CDS;gene=Usp24;product=ubiquitin carboxyl-terminal hydrolase 24 isoform X3;protein_id=XP_036020087.1;extra_copy_number=0
CM058244.1	Liftoff	CDS	104035594	104035670	.	+	.	ID=cds-XP_036020087.1;Parent=rna-XM_036164194.1;Dbxref=GeneID:329908,GenBank:XP_036020087.1,MGI:MGI:1919936;Name=XP_036020087.1;gbkey=CDS;gene=Usp24;product=ubiquitin carboxyl-terminal hydrolase 24 isoform X3;protein_id=XP_036020087.1;extra_copy_number=0
CM058244.1	Liftoff	CDS	104036565	104036705	.	+	.	ID=cds-XP_036020087.1;Parent=rna-XM_036164194.1;Dbxref=GeneID:329908,GenBank:XP_036020087.1,MGI:MGI:1919936;Name=XP_036020087.1;gbkey=CDS;gene=Usp24;product=ubiquitin carboxyl-terminal hydrolase 24 isoform X3;protein_id=XP_036020087.1;extra_copy_number=0
CM058244.1	Liftoff	CDS	104036897	104036950	.	+	.	ID=cds-XP_036020087.1;Parent=rna-XM_036164194.1;Dbxref=GeneID:329908,GenBank:XP_036020087.1,MGI:MGI:1919936;Name=XP_036020087.1;gbkey=CDS;gene=Usp24;product=ubiquitin carboxyl-terminal hydrolase 24 isoform X3;protein_id=XP_036020087.1;extra_copy_number=0
CM058244.1	Liftoff	CDS	104038553	104038668	.	+	.	ID=cds-XP_036020087.1;Parent=rna-XM_036164194.1;Dbxref=GeneID:329908,GenBank:XP_036020087.1,MGI:MGI:1919936;Name=XP_036020087.1;gbkey=CDS;gene=Usp24;product=ubiquitin carboxyl-terminal hydrolase 24 isoform X3;protein_id=XP_036020087.1;extra_copy_number=0
CM058244.1	Liftoff	CDS	104040235	104040301	.	+	.	ID=cds-XP_036020087.1;Parent=rna-XM_036164194.1;Dbxref=GeneID:329908,GenBank:XP_036020087.1,MGI:MGI:1919936;Name=XP_036020087.1;gbkey=CDS;gene=Usp24;product=ubiquitin carboxyl-terminal hydrolase 24 isoform X3;protein_id=XP_036020087.1;extra_copy_number=0
CM058244.1	Liftoff	CDS	104040415	104040525	.	+	.	ID=cds-XP_036020087.1;Parent=rna-XM_036164194.1;Dbxref=GeneID:329908,GenBank:XP_036020087.1,MGI:MGI:1919936;Name=XP_036020087.1;gbkey=CDS;gene=Usp24;product=ubiquitin carboxyl-terminal hydrolase 24 isoform X3;protein_id=XP_036020087.1;extra_copy_number=0
CM058244.1	Liftoff	CDS	104041945	104042043	.	+	.	ID=cds-XP_036020087.1;Parent=rna-XM_036164194.1;Dbxref=GeneID:329908,GenBank:XP_036020087.1,MGI:MGI:1919936;Name=XP_036020087.1;gbkey=CDS;gene=Usp24;product=ubiquitin carboxyl-terminal hydrolase 24 isoform X3;protein_id=XP_036020087.1;extra_copy_number=0
CM058244.1	Liftoff	CDS	104042135	104042308	.	+	.	ID=cds-XP_036020087.1;Parent=rna-XM_036164194.1;Dbxref=GeneID:329908,GenBank:XP_036020087.1,MGI:MGI:1919936;Name=XP_036020087.1;gbkey=CDS;gene=Usp24;product=ubiquitin carboxyl-terminal hydrolase 24 isoform X3;protein_id=XP_036020087.1;extra_copy_number=0
CM058244.1	Liftoff	CDS	104042975	104043060	.	+	.	ID=cds-XP_036020087.1;Parent=rna-XM_036164194.1;Dbxref=GeneID:329908,GenBank:XP_036020087.1,MGI:MGI:1919936;Name=XP_036020087.1;gbkey=CDS;gene=Usp24;product=ubiquitin carboxyl-terminal hydrolase 24 isoform X3;protein_id=XP_036020087.1;extra_copy_number=0
CM058244.1	Liftoff	CDS	104043336	104043429	.	+	.	ID=cds-XP_036020087.1;Parent=rna-XM_036164194.1;Dbxref=GeneID:329908,GenBank:XP_036020087.1,MGI:MGI:1919936;Name=XP_036020087.1;gbkey=CDS;gene=Usp24;product=ubiquitin carboxyl-terminal hydrolase 24 isoform X3;protein_id=XP_036020087.1;extra_copy_number=0
CM058244.1	Liftoff	CDS	104045143	104045298	.	+	.	ID=cds-XP_036020087.1;Parent=rna-XM_036164194.1;Dbxref=GeneID:329908,GenBank:XP_036020087.1,MGI:MGI:1919936;Name=XP_036020087.1;gbkey=CDS;gene=Usp24;product=ubiquitin carboxyl-terminal hydrolase 24 isoform X3;protein_id=XP_036020087.1;extra_copy_number=0
CM058244.1	Liftoff	CDS	104048331	104048428	.	+	.	ID=cds-XP_036020087.1;Parent=rna-XM_036164194.1;Dbxref=GeneID:329908,GenBank:XP_036020087.1,MGI:MGI:1919936;Name=XP_036020087.1;gbkey=CDS;gene=Usp24;product=ubiquitin carboxyl-terminal hydrolase 24 isoform X3;protein_id=XP_036020087.1;extra_copy_number=0
CM058244.1	Liftoff	CDS	104050387	104050482	.	+	.	ID=cds-XP_036020087.1;Parent=rna-XM_036164194.1;Dbxref=GeneID:329908,GenBank:XP_036020087.1,MGI:MGI:1919936;Name=XP_036020087.1;gbkey=CDS;gene=Usp24;product=ubiquitin carboxyl-terminal hydrolase 24 isoform X3;protein_id=XP_036020087.1;extra_copy_number=0
CM058244.1	Liftoff	CDS	104050598	104050826	.	+	.	ID=cds-XP_036020087.1;Parent=rna-XM_036164194.1;Dbxref=GeneID:329908,GenBank:XP_036020087.1,MGI:MGI:1919936;Name=XP_036020087.1;gbkey=CDS;gene=Usp24;product=ubiquitin carboxyl-terminal hydrolase 24 isoform X3;protein_id=XP_036020087.1;extra_copy_number=0
CM058244.1	Liftoff	CDS	104051409	104051568	.	+	.	ID=cds-XP_036020087.1;Parent=rna-XM_036164194.1;Dbxref=GeneID:329908,GenBank:XP_036020087.1,MGI:MGI:1919936;Name=XP_036020087.1;gbkey=CDS;gene=Usp24;product=ubiquitin carboxyl-terminal hydrolase 24 isoform X3;protein_id=XP_036020087.1;extra_copy_number=0
CM058244.1	Liftoff	CDS	104053101	104053256	.	+	.	ID=cds-XP_036020087.1;Parent=rna-XM_036164194.1;Dbxref=GeneID:329908,GenBank:XP_036020087.1,MGI:MGI:1919936;Name=XP_036020087.1;gbkey=CDS;gene=Usp24;product=ubiquitin carboxyl-terminal hydrolase 24 isoform X3;protein_id=XP_036020087.1;extra_copy_number=0
CM058244.1	Liftoff	CDS	104055266	104055336	.	+	.	ID=cds-XP_036020087.1;Parent=rna-XM_036164194.1;Dbxref=GeneID:329908,GenBank:XP_036020087.1,MGI:MGI:1919936;Name=XP_036020087.1;gbkey=CDS;gene=Usp24;product=ubiquitin carboxyl-terminal hydrolase 24 isoform X3;protein_id=XP_036020087.1;extra_copy_number=0
CM058244.1	Liftoff	CDS	104060077	104060237	.	+	.	ID=cds-XP_036020087.1;Parent=rna-XM_036164194.1;Dbxref=GeneID:329908,GenBank:XP_036020087.1,MGI:MGI:1919936;Name=XP_036020087.1;gbkey=CDS;gene=Usp24;product=ubiquitin carboxyl-terminal hydrolase 24 isoform X3;protein_id=XP_036020087.1;extra_copy_number=0
CM058244.1	Liftoff	CDS	104061962	104062023	.	+	.	ID=cds-XP_036020087.1;Parent=rna-XM_036164194.1;Dbxref=GeneID:329908,GenBank:XP_036020087.1,MGI:MGI:1919936;Name=XP_036020087.1;gbkey=CDS;gene=Usp24;product=ubiquitin carboxyl-terminal hydrolase 24 isoform X3;protein_id=XP_036020087.1;extra_copy_number=0
CM058244.1	Liftoff	CDS	104063883	104064074	.	+	.	ID=cds-XP_036020087.1;Parent=rna-XM_036164194.1;Dbxref=GeneID:329908,GenBank:XP_036020087.1,MGI:MGI:1919936;Name=XP_036020087.1;gbkey=CDS;gene=Usp24;product=ubiquitin carboxyl-terminal hydrolase 24 isoform X3;protein_id=XP_036020087.1;extra_copy_number=0
CM058244.1	Liftoff	CDS	104064952	104065069	.	+	.	ID=cds-XP_036020087.1;Parent=rna-XM_036164194.1;Dbxref=GeneID:329908,GenBank:XP_036020087.1,MGI:MGI:1919936;Name=XP_036020087.1;gbkey=CDS;gene=Usp24;product=ubiquitin carboxyl-terminal hydrolase 24 isoform X3;protein_id=XP_036020087.1;extra_copy_number=0
CM058244.1	Liftoff	CDS	104066836	104066980	.	+	.	ID=cds-XP_036020087.1;Parent=rna-XM_036164194.1;Dbxref=GeneID:329908,GenBank:XP_036020087.1,MGI:MGI:1919936;Name=XP_036020087.1;gbkey=CDS;gene=Usp24;product=ubiquitin carboxyl-terminal hydrolase 24 isoform X3;protein_id=XP_036020087.1;extra_copy_number=0
CM058244.1	Liftoff	CDS	104069303	104069422	.	+	.	ID=cds-XP_036020087.1;Parent=rna-XM_036164194.1;Dbxref=GeneID:329908,GenBank:XP_036020087.1,MGI:MGI:1919936;Name=XP_036020087.1;gbkey=CDS;gene=Usp24;product=ubiquitin carboxyl-terminal hydrolase 24 isoform X3;protein_id=XP_036020087.1;extra_copy_number=0
CM058244.1	Liftoff	CDS	104069925	104070050	.	+	.	ID=cds-XP_036020087.1;Parent=rna-XM_036164194.1;Dbxref=GeneID:329908,GenBank:XP_036020087.1,MGI:MGI:1919936;Name=XP_036020087.1;gbkey=CDS;gene=Usp24;product=ubiquitin carboxyl-terminal hydrolase 24 isoform X3;protein_id=XP_036020087.1;extra_copy_number=0
CM058244.1	Liftoff	CDS	104070849	104070947	.	+	.	ID=cds-XP_036020087.1;Parent=rna-XM_036164194.1;Dbxref=GeneID:329908,GenBank:XP_036020087.1,MGI:MGI:1919936;Name=XP_036020087.1;gbkey=CDS;gene=Usp24;product=ubiquitin carboxyl-terminal hydrolase 24 isoform X3;protein_id=XP_036020087.1;extra_copy_number=0
CM058244.1	Liftoff	CDS	104071724	104071806	.	+	.	ID=cds-XP_036020087.1;Parent=rna-XM_036164194.1;Dbxref=GeneID:329908,GenBank:XP_036020087.1,MGI:MGI:1919936;Name=XP_036020087.1;gbkey=CDS;gene=Usp24;product=ubiquitin carboxyl-terminal hydrolase 24 isoform X3;protein_id=XP_036020087.1;extra_copy_number=0
CM058244.1	Liftoff	CDS	104072196	104072337	.	+	.	ID=cds-XP_036020087.1;Parent=rna-XM_036164194.1;Dbxref=GeneID:329908,GenBank:XP_036020087.1,MGI:MGI:1919936;Name=XP_036020087.1;gbkey=CDS;gene=Usp24;product=ubiquitin carboxyl-terminal hydrolase 24 isoform X3;protein_id=XP_036020087.1;extra_copy_number=0
CM058244.1	Liftoff	CDS	104072523	104072642	.	+	.	ID=cds-XP_036020087.1;Parent=rna-XM_036164194.1;Dbxref=GeneID:329908,GenBank:XP_036020087.1,MGI:MGI:1919936;Name=XP_036020087.1;gbkey=CDS;gene=Usp24;product=ubiquitin carboxyl-terminal hydrolase 24 isoform X3;protein_id=XP_036020087.1;extra_copy_number=0
CM058244.1	Liftoff	CDS	104073044	104073264	.	+	.	ID=cds-XP_036020087.1;Parent=rna-XM_036164194.1;Dbxref=GeneID:329908,GenBank:XP_036020087.1,MGI:MGI:1919936;Name=XP_036020087.1;gbkey=CDS;gene=Usp24;product=ubiquitin carboxyl-terminal hydrolase 24 isoform X3;protein_id=XP_036020087.1;extra_copy_number=0
CM058244.1	Liftoff	CDS	104073696	104073820	.	+	.	ID=cds-XP_036020087.1;Parent=rna-XM_036164194.1;Dbxref=GeneID:329908,GenBank:XP_036020087.1,MGI:MGI:1919936;Name=XP_036020087.1;gbkey=CDS;gene=Usp24;product=ubiquitin carboxyl-terminal hydrolase 24 isoform X3;protein_id=XP_036020087.1;extra_copy_number=0
CM058244.1	Liftoff	CDS	104074212	104074353	.	+	.	ID=cds-XP_036020087.1;Parent=rna-XM_036164194.1;Dbxref=GeneID:329908,GenBank:XP_036020087.1,MGI:MGI:1919936;Name=XP_036020087.1;gbkey=CDS;gene=Usp24;product=ubiquitin carboxyl-terminal hydrolase 24 isoform X3;protein_id=XP_036020087.1;extra_copy_number=0
CM058244.1	Liftoff	CDS	104075004	104075154	.	+	.	ID=cds-XP_036020087.1;Parent=rna-XM_036164194.1;Dbxref=GeneID:329908,GenBank:XP_036020087.1,MGI:MGI:1919936;Name=XP_036020087.1;gbkey=CDS;gene=Usp24;product=ubiquitin carboxyl-terminal hydrolase 24 isoform X3;protein_id=XP_036020087.1;extra_copy_number=0
CM058244.1	Liftoff	CDS	104076491	104076586	.	+	.	ID=cds-XP_036020087.1;Parent=rna-XM_036164194.1;Dbxref=GeneID:329908,GenBank:XP_036020087.1,MGI:MGI:1919936;Name=XP_036020087.1;gbkey=CDS;gene=Usp24;product=ubiquitin carboxyl-terminal hydrolase 24 isoform X3;protein_id=XP_036020087.1;extra_copy_number=0
CM058244.1	Liftoff	CDS	104077287	104077390	.	+	.	ID=cds-XP_036020087.1;Parent=rna-XM_036164194.1;Dbxref=GeneID:329908,GenBank:XP_036020087.1,MGI:MGI:1919936;Name=XP_036020087.1;gbkey=CDS;gene=Usp24;product=ubiquitin carboxyl-terminal hydrolase 24 isoform X3;protein_id=XP_036020087.1;extra_copy_number=0
CM058244.1	Liftoff	CDS	104078880	104078993	.	+	.	ID=cds-XP_036020087.1;Parent=rna-XM_036164194.1;Dbxref=GeneID:329908,GenBank:XP_036020087.1,MGI:MGI:1919936;Name=XP_036020087.1;gbkey=CDS;gene=Usp24;product=ubiquitin carboxyl-terminal hydrolase 24 isoform X3;protein_id=XP_036020087.1;extra_copy_number=0
CM058244.1	Liftoff	CDS	104081104	104081200	.	+	.	ID=cds-XP_036020087.1;Parent=rna-XM_036164194.1;Dbxref=GeneID:329908,GenBank:XP_036020087.1,MGI:MGI:1919936;Name=XP_036020087.1;gbkey=CDS;gene=Usp24;product=ubiquitin carboxyl-terminal hydrolase 24 isoform X3;protein_id=XP_036020087.1;extra_copy_number=0
CM058244.1	Liftoff	CDS	104083346	104083462	.	+	.	ID=cds-XP_036020087.1;Parent=rna-XM_036164194.1;Dbxref=GeneID:329908,GenBank:XP_036020087.1,MGI:MGI:1919936;Name=XP_036020087.1;gbkey=CDS;gene=Usp24;product=ubiquitin carboxyl-terminal hydrolase 24 isoform X3;protein_id=XP_036020087.1;extra_copy_number=0
CM058244.1	Liftoff	CDS	104083871	104083963	.	+	.	ID=cds-XP_036020087.1;Parent=rna-XM_036164194.1;Dbxref=GeneID:329908,GenBank:XP_036020087.1,MGI:MGI:1919936;Name=XP_036020087.1;gbkey=CDS;gene=Usp24;product=ubiquitin carboxyl-terminal hydrolase 24 isoform X3;protein_id=XP_036020087.1;extra_copy_number=0
CM058244.1	Liftoff	CDS	104086372	104086474	.	+	.	ID=cds-XP_036020087.1;Parent=rna-XM_036164194.1;Dbxref=GeneID:329908,GenBank:XP_036020087.1,MGI:MGI:1919936;Name=XP_036020087.1;gbkey=CDS;gene=Usp24;product=ubiquitin carboxyl-terminal hydrolase 24 isoform X3;protein_id=XP_036020087.1;extra_copy_number=0
CM058244.1	Liftoff	CDS	104088217	104088338	.	+	.	ID=cds-XP_036020087.1;Parent=rna-XM_036164194.1;Dbxref=GeneID:329908,GenBank:XP_036020087.1,MGI:MGI:1919936;Name=XP_036020087.1;gbkey=CDS;gene=Usp24;product=ubiquitin carboxyl-terminal hydrolase 24 isoform X3;protein_id=XP_036020087.1;extra_copy_number=0
CM058244.1	Liftoff	CDS	104089398	104089511	.	+	.	ID=cds-XP_036020087.1;Parent=rna-XM_036164194.1;Dbxref=GeneID:329908,GenBank:XP_036020087.1,MGI:MGI:1919936;Name=XP_036020087.1;gbkey=CDS;gene=Usp24;product=ubiquitin carboxyl-terminal hydrolase 24 isoform X3;protein_id=XP_036020087.1;extra_copy_number=0
CM058244.1	Liftoff	CDS	104091400	104091465	.	+	.	ID=cds-XP_036020087.1;Parent=rna-XM_036164194.1;Dbxref=GeneID:329908,GenBank:XP_036020087.1,MGI:MGI:1919936;Name=XP_036020087.1;gbkey=CDS;gene=Usp24;product=ubiquitin carboxyl-terminal hydrolase 24 isoform X3;protein_id=XP_036020087.1;extra_copy_number=0
CM058244.1	Liftoff	CDS	104093437	104093503	.	+	.	ID=cds-XP_036020087.1;Parent=rna-XM_036164194.1;Dbxref=GeneID:329908,GenBank:XP_036020087.1,MGI:MGI:1919936;Name=XP_036020087.1;gbkey=CDS;gene=Usp24;product=ubiquitin carboxyl-terminal hydrolase 24 isoform X3;protein_id=XP_036020087.1;extra_copy_number=0
CM058244.1	Liftoff	CDS	104094526	104094604	.	+	.	ID=cds-XP_036020087.1;Parent=rna-XM_036164194.1;Dbxref=GeneID:329908,GenBank:XP_036020087.1,MGI:MGI:1919936;Name=XP_036020087.1;gbkey=CDS;gene=Usp24;product=ubiquitin carboxyl-terminal hydrolase 24 isoform X3;protein_id=XP_036020087.1;extra_copy_number=0
CM058244.1	Liftoff	CDS	104097891	104097966	.	+	.	ID=cds-XP_036020087.1;Parent=rna-XM_036164194.1;Dbxref=GeneID:329908,GenBank:XP_036020087.1,MGI:MGI:1919936;Name=XP_036020087.1;gbkey=CDS;gene=Usp24;product=ubiquitin carboxyl-terminal hydrolase 24 isoform X3;protein_id=XP_036020087.1;extra_copy_number=0
CM058244.1	Liftoff	CDS	104099245	104099331	.	+	.	ID=cds-XP_036020087.1;Parent=rna-XM_036164194.1;Dbxref=GeneID:329908,GenBank:XP_036020087.1,MGI:MGI:1919936;Name=XP_036020087.1;gbkey=CDS;gene=Usp24;product=ubiquitin carboxyl-terminal hydrolase 24 isoform X3;protein_id=XP_036020087.1;extra_copy_number=0
CM058244.1	Liftoff	CDS	104099657	104099767	.	+	.	ID=cds-XP_036020087.1;Parent=rna-XM_036164194.1;Dbxref=GeneID:329908,GenBank:XP_036020087.1,MGI:MGI:1919936;Name=XP_036020087.1;gbkey=CDS;gene=Usp24;product=ubiquitin carboxyl-terminal hydrolase 24 isoform X3;protein_id=XP_036020087.1;extra_copy_number=0
CM058244.1	Liftoff	CDS	104101689	104101751	.	+	.	ID=cds-XP_036020087.1;Parent=rna-XM_036164194.1;Dbxref=GeneID:329908,GenBank:XP_036020087.1,MGI:MGI:1919936;Name=XP_036020087.1;gbkey=CDS;gene=Usp24;product=ubiquitin carboxyl-terminal hydrolase 24 isoform X3;protein_id=XP_036020087.1;extra_copy_number=0
CM058244.1	Liftoff	mRNA	104025378	104104238	.	+	.	ID=rna-XM_006503178.4;Parent=gene-Usp24;Dbxref=GeneID:329908,GenBank:XM_006503178.4,MGI:MGI:1919936;Name=XM_006503178.4;gbkey=mRNA;gene=Usp24;model_evidence=Supporting evidence includes similarity to: 2 mRNAs%2C 65 ESTs%2C 1 Protein%2C 1167 long SRA reads%2C and 100%25 coverage of the annotated genomic feature by RNAseq alignments%2C including 24 samples with support for all annotated introns;product=ubiquitin specific peptidase 24%2C transcript variant X4;transcript_id=XM_006503178.4;matches_ref_protein=True;valid_ORF=True;extra_copy_number=0
CM058244.1	Liftoff	exon	104025378	104025405	.	+	.	ID=exon-XM_006503178.4-1;Parent=rna-XM_006503178.4;Dbxref=GeneID:329908,GenBank:XM_006503178.4,MGI:MGI:1919936;gbkey=mRNA;gene=Usp24;product=ubiquitin specific peptidase 24%2C transcript variant X4;transcript_id=XM_006503178.4;extra_copy_number=0
CM058244.1	Liftoff	exon	104025594	104025641	.	+	.	ID=exon-XM_006503178.4-2;Parent=rna-XM_006503178.4;Dbxref=GeneID:329908,GenBank:XM_006503178.4,MGI:MGI:1919936;gbkey=mRNA;gene=Usp24;product=ubiquitin specific peptidase 24%2C transcript variant X4;transcript_id=XM_006503178.4;extra_copy_number=0
CM058244.1	Liftoff	exon	104027235	104027298	.	+	.	ID=exon-XM_006503178.4-3;Parent=rna-XM_006503178.4;Dbxref=GeneID:329908,GenBank:XM_006503178.4,MGI:MGI:1919936;gbkey=mRNA;gene=Usp24;product=ubiquitin specific peptidase 24%2C transcript variant X4;transcript_id=XM_006503178.4;extra_copy_number=0
CM058244.1	Liftoff	exon	104030933	104031040	.	+	.	ID=exon-XM_006503178.4-4;Parent=rna-XM_006503178.4;Dbxref=GeneID:329908,GenBank:XM_006503178.4,MGI:MGI:1919936;gbkey=mRNA;gene=Usp24;product=ubiquitin specific peptidase 24%2C transcript variant X4;transcript_id=XM_006503178.4;extra_copy_number=0
CM058244.1	Liftoff	exon	104031629	104031778	.	+	.	ID=exon-XM_006503178.4-5;Parent=rna-XM_006503178.4;Dbxref=GeneID:329908,GenBank:XM_006503178.4,MGI:MGI:1919936;gbkey=mRNA;gene=Usp24;product=ubiquitin specific peptidase 24%2C transcript variant X4;transcript_id=XM_006503178.4;extra_copy_number=0
CM058244.1	Liftoff	exon	104032975	104033106	.	+	.	ID=exon-XM_006503178.4-6;Parent=rna-XM_006503178.4;Dbxref=GeneID:329908,GenBank:XM_006503178.4,MGI:MGI:1919936;gbkey=mRNA;gene=Usp24;product=ubiquitin specific peptidase 24%2C transcript variant X4;transcript_id=XM_006503178.4;extra_copy_number=0
CM058244.1	Liftoff	exon	104033890	104034001	.	+	.	ID=exon-XM_006503178.4-7;Parent=rna-XM_006503178.4;Dbxref=GeneID:329908,GenBank:XM_006503178.4,MGI:MGI:1919936;gbkey=mRNA;gene=Usp24;product=ubiquitin specific peptidase 24%2C transcript variant X4;transcript_id=XM_006503178.4;extra_copy_number=0
CM058244.1	Liftoff	exon	104035594	104035670	.	+	.	ID=exon-XM_006503178.4-8;Parent=rna-XM_006503178.4;Dbxref=GeneID:329908,GenBank:XM_006503178.4,MGI:MGI:1919936;gbkey=mRNA;gene=Usp24;product=ubiquitin specific peptidase 24%2C transcript variant X4;transcript_id=XM_006503178.4;extra_copy_number=0
CM058244.1	Liftoff	exon	104036565	104036705	.	+	.	ID=exon-XM_006503178.4-9;Parent=rna-XM_006503178.4;Dbxref=GeneID:329908,GenBank:XM_006503178.4,MGI:MGI:1919936;gbkey=mRNA;gene=Usp24;product=ubiquitin specific peptidase 24%2C transcript variant X4;transcript_id=XM_006503178.4;extra_copy_number=0
CM058244.1	Liftoff	exon	104036897	104036950	.	+	.	ID=exon-XM_006503178.4-10;Parent=rna-XM_006503178.4;Dbxref=GeneID:329908,GenBank:XM_006503178.4,MGI:MGI:1919936;gbkey=mRNA;gene=Usp24;product=ubiquitin specific peptidase 24%2C transcript variant X4;transcript_id=XM_006503178.4;extra_copy_number=0
CM058244.1	Liftoff	exon	104038553	104038668	.	+	.	ID=exon-XM_006503178.4-11;Parent=rna-XM_006503178.4;Dbxref=GeneID:329908,GenBank:XM_006503178.4,MGI:MGI:1919936;gbkey=mRNA;gene=Usp24;product=ubiquitin specific peptidase 24%2C transcript variant X4;transcript_id=XM_006503178.4;extra_copy_number=0
CM058244.1	Liftoff	exon	104040235	104040301	.	+	.	ID=exon-XM_006503178.4-12;Parent=rna-XM_006503178.4;Dbxref=GeneID:329908,GenBank:XM_006503178.4,MGI:MGI:1919936;gbkey=mRNA;gene=Usp24;product=ubiquitin specific peptidase 24%2C transcript variant X4;transcript_id=XM_006503178.4;extra_copy_number=0
CM058244.1	Liftoff	exon	104040415	104040525	.	+	.	ID=exon-XM_006503178.4-13;Parent=rna-XM_006503178.4;Dbxref=GeneID:329908,GenBank:XM_006503178.4,MGI:MGI:1919936;gbkey=mRNA;gene=Usp24;product=ubiquitin specific peptidase 24%2C transcript variant X4;transcript_id=XM_006503178.4;extra_copy_number=0
CM058244.1	Liftoff	exon	104041945	104042043	.	+	.	ID=exon-XM_006503178.4-14;Parent=rna-XM_006503178.4;Dbxref=GeneID:329908,GenBank:XM_006503178.4,MGI:MGI:1919936;gbkey=mRNA;gene=Usp24;product=ubiquitin specific peptidase 24%2C transcript variant X4;transcript_id=XM_006503178.4;extra_copy_number=0
CM058244.1	Liftoff	exon	104042135	104042308	.	+	.	ID=exon-XM_006503178.4-15;Parent=rna-XM_006503178.4;Dbxref=GeneID:329908,GenBank:XM_006503178.4,MGI:MGI:1919936;gbkey=mRNA;gene=Usp24;product=ubiquitin specific peptidase 24%2C transcript variant X4;transcript_id=XM_006503178.4;extra_copy_number=0
CM058244.1	Liftoff	exon	104042975	104043060	.	+	.	ID=exon-XM_006503178.4-16;Parent=rna-XM_006503178.4;Dbxref=GeneID:329908,GenBank:XM_006503178.4,MGI:MGI:1919936;gbkey=mRNA;gene=Usp24;product=ubiquitin specific peptidase 24%2C transcript variant X4;transcript_id=XM_006503178.4;extra_copy_number=0
CM058244.1	Liftoff	exon	104043336	104043429	.	+	.	ID=exon-XM_006503178.4-17;Parent=rna-XM_006503178.4;Dbxref=GeneID:329908,GenBank:XM_006503178.4,MGI:MGI:1919936;gbkey=mRNA;gene=Usp24;product=ubiquitin specific peptidase 24%2C transcript variant X4;transcript_id=XM_006503178.4;extra_copy_number=0
CM058244.1	Liftoff	exon	104045143	104045298	.	+	.	ID=exon-XM_006503178.4-18;Parent=rna-XM_006503178.4;Dbxref=GeneID:329908,GenBank:XM_006503178.4,MGI:MGI:1919936;gbkey=mRNA;gene=Usp24;product=ubiquitin specific peptidase 24%2C transcript variant X4;transcript_id=XM_006503178.4;extra_copy_number=0
CM058244.1	Liftoff	exon	104048331	104048428	.	+	.	ID=exon-XM_006503178.4-19;Parent=rna-XM_006503178.4;Dbxref=GeneID:329908,GenBank:XM_006503178.4,MGI:MGI:1919936;gbkey=mRNA;gene=Usp24;product=ubiquitin specific peptidase 24%2C transcript variant X4;transcript_id=XM_006503178.4;extra_copy_number=0
CM058244.1	Liftoff	exon	104050387	104050482	.	+	.	ID=exon-XM_006503178.4-20;Parent=rna-XM_006503178.4;Dbxref=GeneID:329908,GenBank:XM_006503178.4,MGI:MGI:1919936;gbkey=mRNA;gene=Usp24;product=ubiquitin specific peptidase 24%2C transcript variant X4;transcript_id=XM_006503178.4;extra_copy_number=0
CM058244.1	Liftoff	exon	104050598	104050826	.	+	.	ID=exon-XM_006503178.4-21;Parent=rna-XM_006503178.4;Dbxref=GeneID:329908,GenBank:XM_006503178.4,MGI:MGI:1919936;gbkey=mRNA;gene=Usp24;product=ubiquitin specific peptidase 24%2C transcript variant X4;transcript_id=XM_006503178.4;extra_copy_number=0
CM058244.1	Liftoff	exon	104051409	104051568	.	+	.	ID=exon-XM_006503178.4-22;Parent=rna-XM_006503178.4;Dbxref=GeneID:329908,GenBank:XM_006503178.4,MGI:MGI:1919936;gbkey=mRNA;gene=Usp24;product=ubiquitin specific peptidase 24%2C transcript variant X4;transcript_id=XM_006503178.4;extra_copy_number=0
CM058244.1	Liftoff	exon	104053101	104053256	.	+	.	ID=exon-XM_006503178.4-23;Parent=rna-XM_006503178.4;Dbxref=GeneID:329908,GenBank:XM_006503178.4,MGI:MGI:1919936;gbkey=mRNA;gene=Usp24;product=ubiquitin specific peptidase 24%2C transcript variant X4;transcript_id=XM_006503178.4;extra_copy_number=0
CM058244.1	Liftoff	exon	104055266	104055336	.	+	.	ID=exon-XM_006503178.4-24;Parent=rna-XM_006503178.4;Dbxref=GeneID:329908,GenBank:XM_006503178.4,MGI:MGI:1919936;gbkey=mRNA;gene=Usp24;product=ubiquitin specific peptidase 24%2C transcript variant X4;transcript_id=XM_006503178.4;extra_copy_number=0
CM058244.1	Liftoff	exon	104060077	104060237	.	+	.	ID=exon-XM_006503178.4-25;Parent=rna-XM_006503178.4;Dbxref=GeneID:329908,GenBank:XM_006503178.4,MGI:MGI:1919936;gbkey=mRNA;gene=Usp24;product=ubiquitin specific peptidase 24%2C transcript variant X4;transcript_id=XM_006503178.4;extra_copy_number=0
CM058244.1	Liftoff	exon	104061962	104062023	.	+	.	ID=exon-XM_006503178.4-26;Parent=rna-XM_006503178.4;Dbxref=GeneID:329908,GenBank:XM_006503178.4,MGI:MGI:1919936;gbkey=mRNA;gene=Usp24;product=ubiquitin specific peptidase 24%2C transcript variant X4;transcript_id=XM_006503178.4;extra_copy_number=0
CM058244.1	Liftoff	exon	104063883	104064074	.	+	.	ID=exon-XM_006503178.4-27;Parent=rna-XM_006503178.4;Dbxref=GeneID:329908,GenBank:XM_006503178.4,MGI:MGI:1919936;gbkey=mRNA;gene=Usp24;product=ubiquitin specific peptidase 24%2C transcript variant X4;transcript_id=XM_006503178.4;extra_copy_number=0
CM058244.1	Liftoff	exon	104064952	104065069	.	+	.	ID=exon-XM_006503178.4-28;Parent=rna-XM_006503178.4;Dbxref=GeneID:329908,GenBank:XM_006503178.4,MGI:MGI:1919936;gbkey=mRNA;gene=Usp24;product=ubiquitin specific peptidase 24%2C transcript variant X4;transcript_id=XM_006503178.4;extra_copy_number=0
CM058244.1	Liftoff	exon	104066836	104066980	.	+	.	ID=exon-XM_006503178.4-29;Parent=rna-XM_006503178.4;Dbxref=GeneID:329908,GenBank:XM_006503178.4,MGI:MGI:1919936;gbkey=mRNA;gene=Usp24;product=ubiquitin specific peptidase 24%2C transcript variant X4;transcript_id=XM_006503178.4;extra_copy_number=0
CM058244.1	Liftoff	exon	104069303	104069422	.	+	.	ID=exon-XM_006503178.4-30;Parent=rna-XM_006503178.4;Dbxref=GeneID:329908,GenBank:XM_006503178.4,MGI:MGI:1919936;gbkey=mRNA;gene=Usp24;product=ubiquitin specific peptidase 24%2C transcript variant X4;transcript_id=XM_006503178.4;extra_copy_number=0
CM058244.1	Liftoff	exon	104069925	104070050	.	+	.	ID=exon-XM_006503178.4-31;Parent=rna-XM_006503178.4;Dbxref=GeneID:329908,GenBank:XM_006503178.4,MGI:MGI:1919936;gbkey=mRNA;gene=Usp24;product=ubiquitin specific peptidase 24%2C transcript variant X4;transcript_id=XM_006503178.4;extra_copy_number=0
CM058244.1	Liftoff	exon	104070849	104070947	.	+	.	ID=exon-XM_006503178.4-32;Parent=rna-XM_006503178.4;Dbxref=GeneID:329908,GenBank:XM_006503178.4,MGI:MGI:1919936;gbkey=mRNA;gene=Usp24;product=ubiquitin specific peptidase 24%2C transcript variant X4;transcript_id=XM_006503178.4;extra_copy_number=0
CM058244.1	Liftoff	exon	104071724	104071806	.	+	.	ID=exon-XM_006503178.4-33;Parent=rna-XM_006503178.4;Dbxref=GeneID:329908,GenBank:XM_006503178.4,MGI:MGI:1919936;gbkey=mRNA;gene=Usp24;product=ubiquitin specific peptidase 24%2C transcript variant X4;transcript_id=XM_006503178.4;extra_copy_number=0
CM058244.1	Liftoff	exon	104072196	104072337	.	+	.	ID=exon-XM_006503178.4-34;Parent=rna-XM_006503178.4;Dbxref=GeneID:329908,GenBank:XM_006503178.4,MGI:MGI:1919936;gbkey=mRNA;gene=Usp24;product=ubiquitin specific peptidase 24%2C transcript variant X4;transcript_id=XM_006503178.4;extra_copy_number=0
CM058244.1	Liftoff	exon	104072523	104072642	.	+	.	ID=exon-XM_006503178.4-35;Parent=rna-XM_006503178.4;Dbxref=GeneID:329908,GenBank:XM_006503178.4,MGI:MGI:1919936;gbkey=mRNA;gene=Usp24;product=ubiquitin specific peptidase 24%2C transcript variant X4;transcript_id=XM_006503178.4;extra_copy_number=0
CM058244.1	Liftoff	exon	104073044	104073264	.	+	.	ID=exon-XM_006503178.4-36;Parent=rna-XM_006503178.4;Dbxref=GeneID:329908,GenBank:XM_006503178.4,MGI:MGI:1919936;gbkey=mRNA;gene=Usp24;product=ubiquitin specific peptidase 24%2C transcript variant X4;transcript_id=XM_006503178.4;extra_copy_number=0
CM058244.1	Liftoff	exon	104073696	104073820	.	+	.	ID=exon-XM_006503178.4-37;Parent=rna-XM_006503178.4;Dbxref=GeneID:329908,GenBank:XM_006503178.4,MGI:MGI:1919936;gbkey=mRNA;gene=Usp24;product=ubiquitin specific peptidase 24%2C transcript variant X4;transcript_id=XM_006503178.4;extra_copy_number=0
CM058244.1	Liftoff	exon	104074212	104074353	.	+	.	ID=exon-XM_006503178.4-38;Parent=rna-XM_006503178.4;Dbxref=GeneID:329908,GenBank:XM_006503178.4,MGI:MGI:1919936;gbkey=mRNA;gene=Usp24;product=ubiquitin specific peptidase 24%2C transcript variant X4;transcript_id=XM_006503178.4;extra_copy_number=0
CM058244.1	Liftoff	exon	104075004	104075154	.	+	.	ID=exon-XM_006503178.4-39;Parent=rna-XM_006503178.4;Dbxref=GeneID:329908,GenBank:XM_006503178.4,MGI:MGI:1919936;gbkey=mRNA;gene=Usp24;product=ubiquitin specific peptidase 24%2C transcript variant X4;transcript_id=XM_006503178.4;extra_copy_number=0
CM058244.1	Liftoff	exon	104076491	104076586	.	+	.	ID=exon-XM_006503178.4-40;Parent=rna-XM_006503178.4;Dbxref=GeneID:329908,GenBank:XM_006503178.4,MGI:MGI:1919936;gbkey=mRNA;gene=Usp24;product=ubiquitin specific peptidase 24%2C transcript variant X4;transcript_id=XM_006503178.4;extra_copy_number=0
CM058244.1	Liftoff	exon	104077287	104077390	.	+	.	ID=exon-XM_006503178.4-41;Parent=rna-XM_006503178.4;Dbxref=GeneID:329908,GenBank:XM_006503178.4,MGI:MGI:1919936;gbkey=mRNA;gene=Usp24;product=ubiquitin specific peptidase 24%2C transcript variant X4;transcript_id=XM_006503178.4;extra_copy_number=0
CM058244.1	Liftoff	exon	104078880	104078993	.	+	.	ID=exon-XM_006503178.4-42;Parent=rna-XM_006503178.4;Dbxref=GeneID:329908,GenBank:XM_006503178.4,MGI:MGI:1919936;gbkey=mRNA;gene=Usp24;product=ubiquitin specific peptidase 24%2C transcript variant X4;transcript_id=XM_006503178.4;extra_copy_number=0
CM058244.1	Liftoff	exon	104081104	104081200	.	+	.	ID=exon-XM_006503178.4-43;Parent=rna-XM_006503178.4;Dbxref=GeneID:329908,GenBank:XM_006503178.4,MGI:MGI:1919936;gbkey=mRNA;gene=Usp24;product=ubiquitin specific peptidase 24%2C transcript variant X4;transcript_id=XM_006503178.4;extra_copy_number=0
CM058244.1	Liftoff	exon	104083346	104083462	.	+	.	ID=exon-XM_006503178.4-44;Parent=rna-XM_006503178.4;Dbxref=GeneID:329908,GenBank:XM_006503178.4,MGI:MGI:1919936;gbkey=mRNA;gene=Usp24;product=ubiquitin specific peptidase 24%2C transcript variant X4;transcript_id=XM_006503178.4;extra_copy_number=0
CM058244.1	Liftoff	exon	104083871	104083963	.	+	.	ID=exon-XM_006503178.4-45;Parent=rna-XM_006503178.4;Dbxref=GeneID:329908,GenBank:XM_006503178.4,MGI:MGI:1919936;gbkey=mRNA;gene=Usp24;product=ubiquitin specific peptidase 24%2C transcript variant X4;transcript_id=XM_006503178.4;extra_copy_number=0
CM058244.1	Liftoff	exon	104086372	104086474	.	+	.	ID=exon-XM_006503178.4-46;Parent=rna-XM_006503178.4;Dbxref=GeneID:329908,GenBank:XM_006503178.4,MGI:MGI:1919936;gbkey=mRNA;gene=Usp24;product=ubiquitin specific peptidase 24%2C transcript variant X4;transcript_id=XM_006503178.4;extra_copy_number=0
CM058244.1	Liftoff	exon	104088217	104088338	.	+	.	ID=exon-XM_006503178.4-47;Parent=rna-XM_006503178.4;Dbxref=GeneID:329908,GenBank:XM_006503178.4,MGI:MGI:1919936;gbkey=mRNA;gene=Usp24;product=ubiquitin specific peptidase 24%2C transcript variant X4;transcript_id=XM_006503178.4;extra_copy_number=0
CM058244.1	Liftoff	exon	104089398	104089511	.	+	.	ID=exon-XM_006503178.4-48;Parent=rna-XM_006503178.4;Dbxref=GeneID:329908,GenBank:XM_006503178.4,MGI:MGI:1919936;gbkey=mRNA;gene=Usp24;product=ubiquitin specific peptidase 24%2C transcript variant X4;transcript_id=XM_006503178.4;extra_copy_number=0
CM058244.1	Liftoff	exon	104091400	104091465	.	+	.	ID=exon-XM_006503178.4-49;Parent=rna-XM_006503178.4;Dbxref=GeneID:329908,GenBank:XM_006503178.4,MGI:MGI:1919936;gbkey=mRNA;gene=Usp24;product=ubiquitin specific peptidase 24%2C transcript variant X4;transcript_id=XM_006503178.4;extra_copy_number=0
CM058244.1	Liftoff	exon	104093437	104093503	.	+	.	ID=exon-XM_006503178.4-50;Parent=rna-XM_006503178.4;Dbxref=GeneID:329908,GenBank:XM_006503178.4,MGI:MGI:1919936;gbkey=mRNA;gene=Usp24;product=ubiquitin specific peptidase 24%2C transcript variant X4;transcript_id=XM_006503178.4;extra_copy_number=0
CM058244.1	Liftoff	exon	104094526	104094604	.	+	.	ID=exon-XM_006503178.4-51;Parent=rna-XM_006503178.4;Dbxref=GeneID:329908,GenBank:XM_006503178.4,MGI:MGI:1919936;gbkey=mRNA;gene=Usp24;product=ubiquitin specific peptidase 24%2C transcript variant X4;transcript_id=XM_006503178.4;extra_copy_number=0
CM058244.1	Liftoff	exon	104097891	104097966	.	+	.	ID=exon-XM_006503178.4-52;Parent=rna-XM_006503178.4;Dbxref=GeneID:329908,GenBank:XM_006503178.4,MGI:MGI:1919936;gbkey=mRNA;gene=Usp24;product=ubiquitin specific peptidase 24%2C transcript variant X4;transcript_id=XM_006503178.4;extra_copy_number=0
CM058244.1	Liftoff	exon	104099245	104099331	.	+	.	ID=exon-XM_006503178.4-53;Parent=rna-XM_006503178.4;Dbxref=GeneID:329908,GenBank:XM_006503178.4,MGI:MGI:1919936;gbkey=mRNA;gene=Usp24;product=ubiquitin specific peptidase 24%2C transcript variant X4;transcript_id=XM_006503178.4;extra_copy_number=0
CM058244.1	Liftoff	exon	104099657	104099767	.	+	.	ID=exon-XM_006503178.4-54;Parent=rna-XM_006503178.4;Dbxref=GeneID:329908,GenBank:XM_006503178.4,MGI:MGI:1919936;gbkey=mRNA;gene=Usp24;product=ubiquitin specific peptidase 24%2C transcript variant X4;transcript_id=XM_006503178.4;extra_copy_number=0
CM058244.1	Liftoff	exon	104101689	104104238	.	+	.	ID=exon-XM_006503178.4-55;Parent=rna-XM_006503178.4;Dbxref=GeneID:329908,GenBank:XM_006503178.4,MGI:MGI:1919936;gbkey=mRNA;gene=Usp24;product=ubiquitin specific peptidase 24%2C transcript variant X4;transcript_id=XM_006503178.4;extra_copy_number=0
CM058244.1	Liftoff	CDS	104025631	104025641	.	+	.	ID=cds-XP_006503241.1;Parent=rna-XM_006503178.4;Dbxref=GeneID:329908,GenBank:XP_006503241.1,MGI:MGI:1919936;Name=XP_006503241.1;gbkey=CDS;gene=Usp24;product=ubiquitin carboxyl-terminal hydrolase 24 isoform X4;protein_id=XP_006503241.1;extra_copy_number=0
CM058244.1	Liftoff	CDS	104027235	104027298	.	+	.	ID=cds-XP_006503241.1;Parent=rna-XM_006503178.4;Dbxref=GeneID:329908,GenBank:XP_006503241.1,MGI:MGI:1919936;Name=XP_006503241.1;gbkey=CDS;gene=Usp24;product=ubiquitin carboxyl-terminal hydrolase 24 isoform X4;protein_id=XP_006503241.1;extra_copy_number=0
CM058244.1	Liftoff	CDS	104030933	104031040	.	+	.	ID=cds-XP_006503241.1;Parent=rna-XM_006503178.4;Dbxref=GeneID:329908,GenBank:XP_006503241.1,MGI:MGI:1919936;Name=XP_006503241.1;gbkey=CDS;gene=Usp24;product=ubiquitin carboxyl-terminal hydrolase 24 isoform X4;protein_id=XP_006503241.1;extra_copy_number=0
CM058244.1	Liftoff	CDS	104031629	104031778	.	+	.	ID=cds-XP_006503241.1;Parent=rna-XM_006503178.4;Dbxref=GeneID:329908,GenBank:XP_006503241.1,MGI:MGI:1919936;Name=XP_006503241.1;gbkey=CDS;gene=Usp24;product=ubiquitin carboxyl-terminal hydrolase 24 isoform X4;protein_id=XP_006503241.1;extra_copy_number=0
CM058244.1	Liftoff	CDS	104032975	104033106	.	+	.	ID=cds-XP_006503241.1;Parent=rna-XM_006503178.4;Dbxref=GeneID:329908,GenBank:XP_006503241.1,MGI:MGI:1919936;Name=XP_006503241.1;gbkey=CDS;gene=Usp24;product=ubiquitin carboxyl-terminal hydrolase 24 isoform X4;protein_id=XP_006503241.1;extra_copy_number=0
CM058244.1	Liftoff	CDS	104033890	104034001	.	+	.	ID=cds-XP_006503241.1;Parent=rna-XM_006503178.4;Dbxref=GeneID:329908,GenBank:XP_006503241.1,MGI:MGI:1919936;Name=XP_006503241.1;gbkey=CDS;gene=Usp24;product=ubiquitin carboxyl-terminal hydrolase 24 isoform X4;protein_id=XP_006503241.1;extra_copy_number=0
CM058244.1	Liftoff	CDS	104035594	104035670	.	+	.	ID=cds-XP_006503241.1;Parent=rna-XM_006503178.4;Dbxref=GeneID:329908,GenBank:XP_006503241.1,MGI:MGI:1919936;Name=XP_006503241.1;gbkey=CDS;gene=Usp24;product=ubiquitin carboxyl-terminal hydrolase 24 isoform X4;protein_id=XP_006503241.1;extra_copy_number=0
CM058244.1	Liftoff	CDS	104036565	104036705	.	+	.	ID=cds-XP_006503241.1;Parent=rna-XM_006503178.4;Dbxref=GeneID:329908,GenBank:XP_006503241.1,MGI:MGI:1919936;Name=XP_006503241.1;gbkey=CDS;gene=Usp24;product=ubiquitin carboxyl-terminal hydrolase 24 isoform X4;protein_id=XP_006503241.1;extra_copy_number=0
CM058244.1	Liftoff	CDS	104036897	104036950	.	+	.	ID=cds-XP_006503241.1;Parent=rna-XM_006503178.4;Dbxref=GeneID:329908,GenBank:XP_006503241.1,MGI:MGI:1919936;Name=XP_006503241.1;gbkey=CDS;gene=Usp24;product=ubiquitin carboxyl-terminal hydrolase 24 isoform X4;protein_id=XP_006503241.1;extra_copy_number=0
CM058244.1	Liftoff	CDS	104038553	104038668	.	+	.	ID=cds-XP_006503241.1;Parent=rna-XM_006503178.4;Dbxref=GeneID:329908,GenBank:XP_006503241.1,MGI:MGI:1919936;Name=XP_006503241.1;gbkey=CDS;gene=Usp24;product=ubiquitin carboxyl-terminal hydrolase 24 isoform X4;protein_id=XP_006503241.1;extra_copy_number=0
CM058244.1	Liftoff	CDS	104040235	104040301	.	+	.	ID=cds-XP_006503241.1;Parent=rna-XM_006503178.4;Dbxref=GeneID:329908,GenBank:XP_006503241.1,MGI:MGI:1919936;Name=XP_006503241.1;gbkey=CDS;gene=Usp24;product=ubiquitin carboxyl-terminal hydrolase 24 isoform X4;protein_id=XP_006503241.1;extra_copy_number=0
CM058244.1	Liftoff	CDS	104040415	104040525	.	+	.	ID=cds-XP_006503241.1;Parent=rna-XM_006503178.4;Dbxref=GeneID:329908,GenBank:XP_006503241.1,MGI:MGI:1919936;Name=XP_006503241.1;gbkey=CDS;gene=Usp24;product=ubiquitin carboxyl-terminal hydrolase 24 isoform X4;protein_id=XP_006503241.1;extra_copy_number=0
CM058244.1	Liftoff	CDS	104041945	104042043	.	+	.	ID=cds-XP_006503241.1;Parent=rna-XM_006503178.4;Dbxref=GeneID:329908,GenBank:XP_006503241.1,MGI:MGI:1919936;Name=XP_006503241.1;gbkey=CDS;gene=Usp24;product=ubiquitin carboxyl-terminal hydrolase 24 isoform X4;protein_id=XP_006503241.1;extra_copy_number=0
CM058244.1	Liftoff	CDS	104042135	104042308	.	+	.	ID=cds-XP_006503241.1;Parent=rna-XM_006503178.4;Dbxref=GeneID:329908,GenBank:XP_006503241.1,MGI:MGI:1919936;Name=XP_006503241.1;gbkey=CDS;gene=Usp24;product=ubiquitin carboxyl-terminal hydrolase 24 isoform X4;protein_id=XP_006503241.1;extra_copy_number=0
CM058244.1	Liftoff	CDS	104042975	104043060	.	+	.	ID=cds-XP_006503241.1;Parent=rna-XM_006503178.4;Dbxref=GeneID:329908,GenBank:XP_006503241.1,MGI:MGI:1919936;Name=XP_006503241.1;gbkey=CDS;gene=Usp24;product=ubiquitin carboxyl-terminal hydrolase 24 isoform X4;protein_id=XP_006503241.1;extra_copy_number=0
CM058244.1	Liftoff	CDS	104043336	104043429	.	+	.	ID=cds-XP_006503241.1;Parent=rna-XM_006503178.4;Dbxref=GeneID:329908,GenBank:XP_006503241.1,MGI:MGI:1919936;Name=XP_006503241.1;gbkey=CDS;gene=Usp24;product=ubiquitin carboxyl-terminal hydrolase 24 isoform X4;protein_id=XP_006503241.1;extra_copy_number=0
CM058244.1	Liftoff	CDS	104045143	104045298	.	+	.	ID=cds-XP_006503241.1;Parent=rna-XM_006503178.4;Dbxref=GeneID:329908,GenBank:XP_006503241.1,MGI:MGI:1919936;Name=XP_006503241.1;gbkey=CDS;gene=Usp24;product=ubiquitin carboxyl-terminal hydrolase 24 isoform X4;protein_id=XP_006503241.1;extra_copy_number=0
CM058244.1	Liftoff	CDS	104048331	104048428	.	+	.	ID=cds-XP_006503241.1;Parent=rna-XM_006503178.4;Dbxref=GeneID:329908,GenBank:XP_006503241.1,MGI:MGI:1919936;Name=XP_006503241.1;gbkey=CDS;gene=Usp24;product=ubiquitin carboxyl-terminal hydrolase 24 isoform X4;protein_id=XP_006503241.1;extra_copy_number=0
CM058244.1	Liftoff	CDS	104050387	104050482	.	+	.	ID=cds-XP_006503241.1;Parent=rna-XM_006503178.4;Dbxref=GeneID:329908,GenBank:XP_006503241.1,MGI:MGI:1919936;Name=XP_006503241.1;gbkey=CDS;gene=Usp24;product=ubiquitin carboxyl-terminal hydrolase 24 isoform X4;protein_id=XP_006503241.1;extra_copy_number=0
CM058244.1	Liftoff	CDS	104050598	104050826	.	+	.	ID=cds-XP_006503241.1;Parent=rna-XM_006503178.4;Dbxref=GeneID:329908,GenBank:XP_006503241.1,MGI:MGI:1919936;Name=XP_006503241.1;gbkey=CDS;gene=Usp24;product=ubiquitin carboxyl-terminal hydrolase 24 isoform X4;protein_id=XP_006503241.1;extra_copy_number=0
CM058244.1	Liftoff	CDS	104051409	104051568	.	+	.	ID=cds-XP_006503241.1;Parent=rna-XM_006503178.4;Dbxref=GeneID:329908,GenBank:XP_006503241.1,MGI:MGI:1919936;Name=XP_006503241.1;gbkey=CDS;gene=Usp24;product=ubiquitin carboxyl-terminal hydrolase 24 isoform X4;protein_id=XP_006503241.1;extra_copy_number=0
CM058244.1	Liftoff	CDS	104053101	104053256	.	+	.	ID=cds-XP_006503241.1;Parent=rna-XM_006503178.4;Dbxref=GeneID:329908,GenBank:XP_006503241.1,MGI:MGI:1919936;Name=XP_006503241.1;gbkey=CDS;gene=Usp24;product=ubiquitin carboxyl-terminal hydrolase 24 isoform X4;protein_id=XP_006503241.1;extra_copy_number=0
CM058244.1	Liftoff	CDS	104055266	104055336	.	+	.	ID=cds-XP_006503241.1;Parent=rna-XM_006503178.4;Dbxref=GeneID:329908,GenBank:XP_006503241.1,MGI:MGI:1919936;Name=XP_006503241.1;gbkey=CDS;gene=Usp24;product=ubiquitin carboxyl-terminal hydrolase 24 isoform X4;protein_id=XP_006503241.1;extra_copy_number=0
CM058244.1	Liftoff	CDS	104060077	104060237	.	+	.	ID=cds-XP_006503241.1;Parent=rna-XM_006503178.4;Dbxref=GeneID:329908,GenBank:XP_006503241.1,MGI:MGI:1919936;Name=XP_006503241.1;gbkey=CDS;gene=Usp24;product=ubiquitin carboxyl-terminal hydrolase 24 isoform X4;protein_id=XP_006503241.1;extra_copy_number=0
CM058244.1	Liftoff	CDS	104061962	104062023	.	+	.	ID=cds-XP_006503241.1;Parent=rna-XM_006503178.4;Dbxref=GeneID:329908,GenBank:XP_006503241.1,MGI:MGI:1919936;Name=XP_006503241.1;gbkey=CDS;gene=Usp24;product=ubiquitin carboxyl-terminal hydrolase 24 isoform X4;protein_id=XP_006503241.1;extra_copy_number=0
CM058244.1	Liftoff	CDS	104063883	104064074	.	+	.	ID=cds-XP_006503241.1;Parent=rna-XM_006503178.4;Dbxref=GeneID:329908,GenBank:XP_006503241.1,MGI:MGI:1919936;Name=XP_006503241.1;gbkey=CDS;gene=Usp24;product=ubiquitin carboxyl-terminal hydrolase 24 isoform X4;protein_id=XP_006503241.1;extra_copy_number=0
CM058244.1	Liftoff	CDS	104064952	104065069	.	+	.	ID=cds-XP_006503241.1;Parent=rna-XM_006503178.4;Dbxref=GeneID:329908,GenBank:XP_006503241.1,MGI:MGI:1919936;Name=XP_006503241.1;gbkey=CDS;gene=Usp24;product=ubiquitin carboxyl-terminal hydrolase 24 isoform X4;protein_id=XP_006503241.1;extra_copy_number=0
CM058244.1	Liftoff	CDS	104066836	104066980	.	+	.	ID=cds-XP_006503241.1;Parent=rna-XM_006503178.4;Dbxref=GeneID:329908,GenBank:XP_006503241.1,MGI:MGI:1919936;Name=XP_006503241.1;gbkey=CDS;gene=Usp24;product=ubiquitin carboxyl-terminal hydrolase 24 isoform X4;protein_id=XP_006503241.1;extra_copy_number=0
CM058244.1	Liftoff	CDS	104069303	104069422	.	+	.	ID=cds-XP_006503241.1;Parent=rna-XM_006503178.4;Dbxref=GeneID:329908,GenBank:XP_006503241.1,MGI:MGI:1919936;Name=XP_006503241.1;gbkey=CDS;gene=Usp24;product=ubiquitin carboxyl-terminal hydrolase 24 isoform X4;protein_id=XP_006503241.1;extra_copy_number=0
CM058244.1	Liftoff	CDS	104069925	104070050	.	+	.	ID=cds-XP_006503241.1;Parent=rna-XM_006503178.4;Dbxref=GeneID:329908,GenBank:XP_006503241.1,MGI:MGI:1919936;Name=XP_006503241.1;gbkey=CDS;gene=Usp24;product=ubiquitin carboxyl-terminal hydrolase 24 isoform X4;protein_id=XP_006503241.1;extra_copy_number=0
CM058244.1	Liftoff	CDS	104070849	104070947	.	+	.	ID=cds-XP_006503241.1;Parent=rna-XM_006503178.4;Dbxref=GeneID:329908,GenBank:XP_006503241.1,MGI:MGI:1919936;Name=XP_006503241.1;gbkey=CDS;gene=Usp24;product=ubiquitin carboxyl-terminal hydrolase 24 isoform X4;protein_id=XP_006503241.1;extra_copy_number=0
CM058244.1	Liftoff	CDS	104071724	104071806	.	+	.	ID=cds-XP_006503241.1;Parent=rna-XM_006503178.4;Dbxref=GeneID:329908,GenBank:XP_006503241.1,MGI:MGI:1919936;Name=XP_006503241.1;gbkey=CDS;gene=Usp24;product=ubiquitin carboxyl-terminal hydrolase 24 isoform X4;protein_id=XP_006503241.1;extra_copy_number=0
CM058244.1	Liftoff	CDS	104072196	104072337	.	+	.	ID=cds-XP_006503241.1;Parent=rna-XM_006503178.4;Dbxref=GeneID:329908,GenBank:XP_006503241.1,MGI:MGI:1919936;Name=XP_006503241.1;gbkey=CDS;gene=Usp24;product=ubiquitin carboxyl-terminal hydrolase 24 isoform X4;protein_id=XP_006503241.1;extra_copy_number=0
CM058244.1	Liftoff	CDS	104072523	104072642	.	+	.	ID=cds-XP_006503241.1;Parent=rna-XM_006503178.4;Dbxref=GeneID:329908,GenBank:XP_006503241.1,MGI:MGI:1919936;Name=XP_006503241.1;gbkey=CDS;gene=Usp24;product=ubiquitin carboxyl-terminal hydrolase 24 isoform X4;protein_id=XP_006503241.1;extra_copy_number=0
CM058244.1	Liftoff	CDS	104073044	104073264	.	+	.	ID=cds-XP_006503241.1;Parent=rna-XM_006503178.4;Dbxref=GeneID:329908,GenBank:XP_006503241.1,MGI:MGI:1919936;Name=XP_006503241.1;gbkey=CDS;gene=Usp24;product=ubiquitin carboxyl-terminal hydrolase 24 isoform X4;protein_id=XP_006503241.1;extra_copy_number=0
CM058244.1	Liftoff	CDS	104073696	104073820	.	+	.	ID=cds-XP_006503241.1;Parent=rna-XM_006503178.4;Dbxref=GeneID:329908,GenBank:XP_006503241.1,MGI:MGI:1919936;Name=XP_006503241.1;gbkey=CDS;gene=Usp24;product=ubiquitin carboxyl-terminal hydrolase 24 isoform X4;protein_id=XP_006503241.1;extra_copy_number=0
CM058244.1	Liftoff	CDS	104074212	104074353	.	+	.	ID=cds-XP_006503241.1;Parent=rna-XM_006503178.4;Dbxref=GeneID:329908,GenBank:XP_006503241.1,MGI:MGI:1919936;Name=XP_006503241.1;gbkey=CDS;gene=Usp24;product=ubiquitin carboxyl-terminal hydrolase 24 isoform X4;protein_id=XP_006503241.1;extra_copy_number=0
CM058244.1	Liftoff	CDS	104075004	104075154	.	+	.	ID=cds-XP_006503241.1;Parent=rna-XM_006503178.4;Dbxref=GeneID:329908,GenBank:XP_006503241.1,MGI:MGI:1919936;Name=XP_006503241.1;gbkey=CDS;gene=Usp24;product=ubiquitin carboxyl-terminal hydrolase 24 isoform X4;protein_id=XP_006503241.1;extra_copy_number=0
CM058244.1	Liftoff	CDS	104076491	104076586	.	+	.	ID=cds-XP_006503241.1;Parent=rna-XM_006503178.4;Dbxref=GeneID:329908,GenBank:XP_006503241.1,MGI:MGI:1919936;Name=XP_006503241.1;gbkey=CDS;gene=Usp24;product=ubiquitin carboxyl-terminal hydrolase 24 isoform X4;protein_id=XP_006503241.1;extra_copy_number=0
CM058244.1	Liftoff	CDS	104077287	104077390	.	+	.	ID=cds-XP_006503241.1;Parent=rna-XM_006503178.4;Dbxref=GeneID:329908,GenBank:XP_006503241.1,MGI:MGI:1919936;Name=XP_006503241.1;gbkey=CDS;gene=Usp24;product=ubiquitin carboxyl-terminal hydrolase 24 isoform X4;protein_id=XP_006503241.1;extra_copy_number=0
CM058244.1	Liftoff	CDS	104078880	104078993	.	+	.	ID=cds-XP_006503241.1;Parent=rna-XM_006503178.4;Dbxref=GeneID:329908,GenBank:XP_006503241.1,MGI:MGI:1919936;Name=XP_006503241.1;gbkey=CDS;gene=Usp24;product=ubiquitin carboxyl-terminal hydrolase 24 isoform X4;protein_id=XP_006503241.1;extra_copy_number=0
CM058244.1	Liftoff	CDS	104081104	104081200	.	+	.	ID=cds-XP_006503241.1;Parent=rna-XM_006503178.4;Dbxref=GeneID:329908,GenBank:XP_006503241.1,MGI:MGI:1919936;Name=XP_006503241.1;gbkey=CDS;gene=Usp24;product=ubiquitin carboxyl-terminal hydrolase 24 isoform X4;protein_id=XP_006503241.1;extra_copy_number=0
CM058244.1	Liftoff	CDS	104083346	104083462	.	+	.	ID=cds-XP_006503241.1;Parent=rna-XM_006503178.4;Dbxref=GeneID:329908,GenBank:XP_006503241.1,MGI:MGI:1919936;Name=XP_006503241.1;gbkey=CDS;gene=Usp24;product=ubiquitin carboxyl-terminal hydrolase 24 isoform X4;protein_id=XP_006503241.1;extra_copy_number=0
CM058244.1	Liftoff	CDS	104083871	104083963	.	+	.	ID=cds-XP_006503241.1;Parent=rna-XM_006503178.4;Dbxref=GeneID:329908,GenBank:XP_006503241.1,MGI:MGI:1919936;Name=XP_006503241.1;gbkey=CDS;gene=Usp24;product=ubiquitin carboxyl-terminal hydrolase 24 isoform X4;protein_id=XP_006503241.1;extra_copy_number=0
CM058244.1	Liftoff	CDS	104086372	104086474	.	+	.	ID=cds-XP_006503241.1;Parent=rna-XM_006503178.4;Dbxref=GeneID:329908,GenBank:XP_006503241.1,MGI:MGI:1919936;Name=XP_006503241.1;gbkey=CDS;gene=Usp24;product=ubiquitin carboxyl-terminal hydrolase 24 isoform X4;protein_id=XP_006503241.1;extra_copy_number=0
CM058244.1	Liftoff	CDS	104088217	104088338	.	+	.	ID=cds-XP_006503241.1;Parent=rna-XM_006503178.4;Dbxref=GeneID:329908,GenBank:XP_006503241.1,MGI:MGI:1919936;Name=XP_006503241.1;gbkey=CDS;gene=Usp24;product=ubiquitin carboxyl-terminal hydrolase 24 isoform X4;protein_id=XP_006503241.1;extra_copy_number=0
CM058244.1	Liftoff	CDS	104089398	104089511	.	+	.	ID=cds-XP_006503241.1;Parent=rna-XM_006503178.4;Dbxref=GeneID:329908,GenBank:XP_006503241.1,MGI:MGI:1919936;Name=XP_006503241.1;gbkey=CDS;gene=Usp24;product=ubiquitin carboxyl-terminal hydrolase 24 isoform X4;protein_id=XP_006503241.1;extra_copy_number=0
CM058244.1	Liftoff	CDS	104091400	104091465	.	+	.	ID=cds-XP_006503241.1;Parent=rna-XM_006503178.4;Dbxref=GeneID:329908,GenBank:XP_006503241.1,MGI:MGI:1919936;Name=XP_006503241.1;gbkey=CDS;gene=Usp24;product=ubiquitin carboxyl-terminal hydrolase 24 isoform X4;protein_id=XP_006503241.1;extra_copy_number=0
CM058244.1	Liftoff	CDS	104093437	104093503	.	+	.	ID=cds-XP_006503241.1;Parent=rna-XM_006503178.4;Dbxref=GeneID:329908,GenBank:XP_006503241.1,MGI:MGI:1919936;Name=XP_006503241.1;gbkey=CDS;gene=Usp24;product=ubiquitin carboxyl-terminal hydrolase 24 isoform X4;protein_id=XP_006503241.1;extra_copy_number=0
CM058244.1	Liftoff	CDS	104094526	104094604	.	+	.	ID=cds-XP_006503241.1;Parent=rna-XM_006503178.4;Dbxref=GeneID:329908,GenBank:XP_006503241.1,MGI:MGI:1919936;Name=XP_006503241.1;gbkey=CDS;gene=Usp24;product=ubiquitin carboxyl-terminal hydrolase 24 isoform X4;protein_id=XP_006503241.1;extra_copy_number=0
CM058244.1	Liftoff	CDS	104097891	104097966	.	+	.	ID=cds-XP_006503241.1;Parent=rna-XM_006503178.4;Dbxref=GeneID:329908,GenBank:XP_006503241.1,MGI:MGI:1919936;Name=XP_006503241.1;gbkey=CDS;gene=Usp24;product=ubiquitin carboxyl-terminal hydrolase 24 isoform X4;protein_id=XP_006503241.1;extra_copy_number=0
CM058244.1	Liftoff	CDS	104099245	104099331	.	+	.	ID=cds-XP_006503241.1;Parent=rna-XM_006503178.4;Dbxref=GeneID:329908,GenBank:XP_006503241.1,MGI:MGI:1919936;Name=XP_006503241.1;gbkey=CDS;gene=Usp24;product=ubiquitin carboxyl-terminal hydrolase 24 isoform X4;protein_id=XP_006503241.1;extra_copy_number=0
CM058244.1	Liftoff	CDS	104099657	104099767	.	+	.	ID=cds-XP_006503241.1;Parent=rna-XM_006503178.4;Dbxref=GeneID:329908,GenBank:XP_006503241.1,MGI:MGI:1919936;Name=XP_006503241.1;gbkey=CDS;gene=Usp24;product=ubiquitin carboxyl-terminal hydrolase 24 isoform X4;protein_id=XP_006503241.1;extra_copy_number=0
CM058244.1	Liftoff	CDS	104101689	104101751	.	+	.	ID=cds-XP_006503241.1;Parent=rna-XM_006503178.4;Dbxref=GeneID:329908,GenBank:XP_006503241.1,MGI:MGI:1919936;Name=XP_006503241.1;gbkey=CDS;gene=Usp24;product=ubiquitin carboxyl-terminal hydrolase 24 isoform X4;protein_id=XP_006503241.1;extra_copy_number=0
CM058244.1	Liftoff	gene	103987336	103989261	.	+	.	ID=gene-Gm40218;Dbxref=GeneID:105244642,MGI:MGI:5623103;Name=Gm40218;description=predicted gene%2C 40218;gbkey=Gene;gene=Gm40218;gene_biotype=lncRNA;coverage=1.0;sequence_ID=1.0;extra_copy_number=0;copy_num_ID=gene-Gm40218_0
CM058244.1	Liftoff	lnc_RNA	103987336	103989261	.	+	.	ID=rna-XR_867979.4;Parent=gene-Gm40218;Dbxref=GeneID:105244642,GenBank:XR_867979.4,MGI:MGI:5623103;Name=XR_867979.4;gbkey=ncRNA;gene=Gm40218;model_evidence=Supporting evidence includes similarity to: 1 long SRA read%2C and 100%25 coverage of the annotated genomic feature by RNAseq alignments%2C including 11 samples with support for all annotated introns;product=predicted gene%2C 40218;transcript_id=XR_867979.4;extra_copy_number=0
CM058244.1	Liftoff	exon	103987336	103987872	.	+	.	ID=exon-XR_867979.4-1;Parent=rna-XR_867979.4;Dbxref=GeneID:105244642,GenBank:XR_867979.4,MGI:MGI:5623103;gbkey=ncRNA;gene=Gm40218;product=predicted gene%2C 40218;transcript_id=XR_867979.4;extra_copy_number=0
CM058244.1	Liftoff	exon	103987907	103989261	.	+	.	ID=exon-XR_867979.4-2;Parent=rna-XR_867979.4;Dbxref=GeneID:105244642,GenBank:XR_867979.4,MGI:MGI:5623103;gbkey=ncRNA;gene=Gm40218;product=predicted gene%2C 40218;transcript_id=XR_867979.4;extra_copy_number=0
CM058244.1	Liftoff	gene	104105246	104127241	.	-	.	ID=gene-Pcsk9;Dbxref=GeneID:100102,MGI:MGI:2140260;Name=Pcsk9;description=proprotein convertase subtilisin/kexin type 9;gbkey=Gene;gene=Pcsk9;gene_biotype=protein_coding;gene_synonym=FH3,HCHOLA3,Narc1,PC9;coverage=1.0;sequence_ID=1.0;valid_ORFs=1;extra_copy_number=0;copy_num_ID=gene-Pcsk9_0
CM058244.1	Liftoff	mRNA	104105246	104127241	.	-	.	ID=rna-NM_153565.2;Parent=gene-Pcsk9;Dbxref=GeneID:100102,GenBank:NM_153565.2,MGI:MGI:2140260;Name=NM_153565.2;gbkey=mRNA;gene=Pcsk9;product=proprotein convertase subtilisin/kexin type 9;tag=RefSeq Select;transcript_id=NM_153565.2;matches_ref_protein=True;valid_ORF=True;extra_copy_number=0
CM058244.1	Liftoff	exon	104105246	104106470	.	-	.	ID=exon-NM_153565.2-12;Parent=rna-NM_153565.2;Dbxref=GeneID:100102,GenBank:NM_153565.2,MGI:MGI:2140260;gbkey=mRNA;gene=Pcsk9;product=proprotein convertase subtilisin/kexin type 9;tag=RefSeq Select;transcript_id=NM_153565.2;extra_copy_number=0
CM058244.1	Liftoff	exon	104107589	104107770	.	-	.	ID=exon-NM_153565.2-11;Parent=rna-NM_153565.2;Dbxref=GeneID:100102,GenBank:NM_153565.2,MGI:MGI:2140260;gbkey=mRNA;gene=Pcsk9;product=proprotein convertase subtilisin/kexin type 9;tag=RefSeq Select;transcript_id=NM_153565.2;extra_copy_number=0
CM058244.1	Liftoff	exon	104109508	104109685	.	-	.	ID=exon-NM_153565.2-10;Parent=rna-NM_153565.2;Dbxref=GeneID:100102,GenBank:NM_153565.2,MGI:MGI:2140260;gbkey=mRNA;gene=Pcsk9;product=proprotein convertase subtilisin/kexin type 9;tag=RefSeq Select;transcript_id=NM_153565.2;extra_copy_number=0
CM058244.1	Liftoff	exon	104110042	104110190	.	-	.	ID=exon-NM_153565.2-9;Parent=rna-NM_153565.2;Dbxref=GeneID:100102,GenBank:NM_153565.2,MGI:MGI:2140260;gbkey=mRNA;gene=Pcsk9;product=proprotein convertase subtilisin/kexin type 9;tag=RefSeq Select;transcript_id=NM_153565.2;extra_copy_number=0
CM058244.1	Liftoff	exon	104110419	104110592	.	-	.	ID=exon-NM_153565.2-8;Parent=rna-NM_153565.2;Dbxref=GeneID:100102,GenBank:NM_153565.2,MGI:MGI:2140260;gbkey=mRNA;gene=Pcsk9;product=proprotein convertase subtilisin/kexin type 9;tag=RefSeq Select;transcript_id=NM_153565.2;extra_copy_number=0
CM058244.1	Liftoff	exon	104111772	104111955	.	-	.	ID=exon-NM_153565.2-7;Parent=rna-NM_153565.2;Dbxref=GeneID:100102,GenBank:NM_153565.2,MGI:MGI:2140260;gbkey=mRNA;gene=Pcsk9;product=proprotein convertase subtilisin/kexin type 9;tag=RefSeq Select;transcript_id=NM_153565.2;extra_copy_number=0
CM058244.1	Liftoff	exon	104112952	104113148	.	-	.	ID=exon-NM_153565.2-6;Parent=rna-NM_153565.2;Dbxref=GeneID:100102,GenBank:NM_153565.2,MGI:MGI:2140260;gbkey=mRNA;gene=Pcsk9;product=proprotein convertase subtilisin/kexin type 9;tag=RefSeq Select;transcript_id=NM_153565.2;extra_copy_number=0
CM058244.1	Liftoff	exon	104117137	104117278	.	-	.	ID=exon-NM_153565.2-5;Parent=rna-NM_153565.2;Dbxref=GeneID:100102,GenBank:NM_153565.2,MGI:MGI:2140260;gbkey=mRNA;gene=Pcsk9;product=proprotein convertase subtilisin/kexin type 9;tag=RefSeq Select;transcript_id=NM_153565.2;extra_copy_number=0
CM058244.1	Liftoff	exon	104117425	104117558	.	-	.	ID=exon-NM_153565.2-4;Parent=rna-NM_153565.2;Dbxref=GeneID:100102,GenBank:NM_153565.2,MGI:MGI:2140260;gbkey=mRNA;gene=Pcsk9;product=proprotein convertase subtilisin/kexin type 9;tag=RefSeq Select;transcript_id=NM_153565.2;extra_copy_number=0
CM058244.1	Liftoff	exon	104119777	104119900	.	-	.	ID=exon-NM_153565.2-3;Parent=rna-NM_153565.2;Dbxref=GeneID:100102,GenBank:NM_153565.2,MGI:MGI:2140260;gbkey=mRNA;gene=Pcsk9;product=proprotein convertase subtilisin/kexin type 9;tag=RefSeq Select;transcript_id=NM_153565.2;extra_copy_number=0
CM058244.1	Liftoff	exon	104121749	104121940	.	-	.	ID=exon-NM_153565.2-2;Parent=rna-NM_153565.2;Dbxref=GeneID:100102,GenBank:NM_153565.2,MGI:MGI:2140260;gbkey=mRNA;gene=Pcsk9;product=proprotein convertase subtilisin/kexin type 9;tag=RefSeq Select;transcript_id=NM_153565.2;extra_copy_number=0
CM058244.1	Liftoff	exon	104126611	104127241	.	-	.	ID=exon-NM_153565.2-1;Parent=rna-NM_153565.2;Dbxref=GeneID:100102,GenBank:NM_153565.2,MGI:MGI:2140260;gbkey=mRNA;gene=Pcsk9;product=proprotein convertase subtilisin/kexin type 9;tag=RefSeq Select;transcript_id=NM_153565.2;extra_copy_number=0
CM058244.1	Liftoff	CDS	104106258	104106470	.	-	.	ID=cds-NP_705793.1;Parent=rna-NM_153565.2;Dbxref=CCDS:CCDS18418.1,GeneID:100102,GenBank:NP_705793.1,MGI:MGI:2140260;Name=NP_705793.1;gbkey=CDS;gene=Pcsk9;product=proprotein convertase subtilisin/kexin type 9 precursor;protein_id=NP_705793.1;tag=RefSeq Select;extra_copy_number=0
CM058244.1	Liftoff	CDS	104107589	104107770	.	-	.	ID=cds-NP_705793.1;Parent=rna-NM_153565.2;Dbxref=CCDS:CCDS18418.1,GeneID:100102,GenBank:NP_705793.1,MGI:MGI:2140260;Name=NP_705793.1;gbkey=CDS;gene=Pcsk9;product=proprotein convertase subtilisin/kexin type 9 precursor;protein_id=NP_705793.1;tag=RefSeq Select;extra_copy_number=0
CM058244.1	Liftoff	CDS	104109508	104109685	.	-	.	ID=cds-NP_705793.1;Parent=rna-NM_153565.2;Dbxref=CCDS:CCDS18418.1,GeneID:100102,GenBank:NP_705793.1,MGI:MGI:2140260;Name=NP_705793.1;gbkey=CDS;gene=Pcsk9;product=proprotein convertase subtilisin/kexin type 9 precursor;protein_id=NP_705793.1;tag=RefSeq Select;extra_copy_number=0
CM058244.1	Liftoff	CDS	104110042	104110190	.	-	.	ID=cds-NP_705793.1;Parent=rna-NM_153565.2;Dbxref=CCDS:CCDS18418.1,GeneID:100102,GenBank:NP_705793.1,MGI:MGI:2140260;Name=NP_705793.1;gbkey=CDS;gene=Pcsk9;product=proprotein convertase subtilisin/kexin type 9 precursor;protein_id=NP_705793.1;tag=RefSeq Select;extra_copy_number=0
CM058244.1	Liftoff	CDS	104110419	104110592	.	-	.	ID=cds-NP_705793.1;Parent=rna-NM_153565.2;Dbxref=CCDS:CCDS18418.1,GeneID:100102,GenBank:NP_705793.1,MGI:MGI:2140260;Name=NP_705793.1;gbkey=CDS;gene=Pcsk9;product=proprotein convertase subtilisin/kexin type 9 precursor;protein_id=NP_705793.1;tag=RefSeq Select;extra_copy_number=0
CM058244.1	Liftoff	CDS	104111772	104111955	.	-	.	ID=cds-NP_705793.1;Parent=rna-NM_153565.2;Dbxref=CCDS:CCDS18418.1,GeneID:100102,GenBank:NP_705793.1,MGI:MGI:2140260;Name=NP_705793.1;gbkey=CDS;gene=Pcsk9;product=proprotein convertase subtilisin/kexin type 9 precursor;protein_id=NP_705793.1;tag=RefSeq Select;extra_copy_number=0
CM058244.1	Liftoff	CDS	104112952	104113148	.	-	.	ID=cds-NP_705793.1;Parent=rna-NM_153565.2;Dbxref=CCDS:CCDS18418.1,GeneID:100102,GenBank:NP_705793.1,MGI:MGI:2140260;Name=NP_705793.1;gbkey=CDS;gene=Pcsk9;product=proprotein convertase subtilisin/kexin type 9 precursor;protein_id=NP_705793.1;tag=RefSeq Select;extra_copy_number=0
CM058244.1	Liftoff	CDS	104117137	104117278	.	-	.	ID=cds-NP_705793.1;Parent=rna-NM_153565.2;Dbxref=CCDS:CCDS18418.1,GeneID:100102,GenBank:NP_705793.1,MGI:MGI:2140260;Name=NP_705793.1;gbkey=CDS;gene=Pcsk9;product=proprotein convertase subtilisin/kexin type 9 precursor;protein_id=NP_705793.1;tag=RefSeq Select;extra_copy_number=0
CM058244.1	Liftoff	CDS	104117425	104117558	.	-	.	ID=cds-NP_705793.1;Parent=rna-NM_153565.2;Dbxref=CCDS:CCDS18418.1,GeneID:100102,GenBank:NP_705793.1,MGI:MGI:2140260;Name=NP_705793.1;gbkey=CDS;gene=Pcsk9;product=proprotein convertase subtilisin/kexin type 9 precursor;protein_id=NP_705793.1;tag=RefSeq Select;extra_copy_number=0
CM058244.1	Liftoff	CDS	104119777	104119900	.	-	.	ID=cds-NP_705793.1;Parent=rna-NM_153565.2;Dbxref=CCDS:CCDS18418.1,GeneID:100102,GenBank:NP_705793.1,MGI:MGI:2140260;Name=NP_705793.1;gbkey=CDS;gene=Pcsk9;product=proprotein convertase subtilisin/kexin type 9 precursor;protein_id=NP_705793.1;tag=RefSeq Select;extra_copy_number=0
CM058244.1	Liftoff	CDS	104121749	104121940	.	-	.	ID=cds-NP_705793.1;Parent=rna-NM_153565.2;Dbxref=CCDS:CCDS18418.1,GeneID:100102,GenBank:NP_705793.1,MGI:MGI:2140260;Name=NP_705793.1;gbkey=CDS;gene=Pcsk9;product=proprotein convertase subtilisin/kexin type 9 precursor;protein_id=NP_705793.1;tag=RefSeq Select;extra_copy_number=0
CM058244.1	Liftoff	CDS	104126611	104126826	.	-	.	ID=cds-NP_705793.1;Parent=rna-NM_153565.2;Dbxref=CCDS:CCDS18418.1,GeneID:100102,GenBank:NP_705793.1,MGI:MGI:2140260;Name=NP_705793.1;gbkey=CDS;gene=Pcsk9;product=proprotein convertase subtilisin/kexin type 9 precursor;protein_id=NP_705793.1;tag=RefSeq Select;extra_copy_number=0
CM058244.1	Liftoff	gene	104127545	104140661	.	+	.	ID=gene-Gm30487;Dbxref=GeneID:102632408,MGI:MGI:5589646;Name=Gm30487;description=predicted gene%2C 30487;gbkey=Gene;gene=Gm30487;gene_biotype=lncRNA;coverage=1.0;sequence_ID=0.999;extra_copy_number=0;copy_num_ID=gene-Gm30487_0
CM058244.1	Liftoff	lnc_RNA	104127545	104140661	.	+	.	ID=rna-XR_376502.2;Parent=gene-Gm30487;Dbxref=GeneID:102632408,GenBank:XR_376502.2,MGI:MGI:5589646;Name=XR_376502.2;gbkey=ncRNA;gene=Gm30487;model_evidence=Supporting evidence includes similarity to: 100%25 coverage of the annotated genomic feature by RNAseq alignments%2C including 4 samples with support for all annotated introns;product=predicted gene%2C 30487%2C transcript variant X3;transcript_id=XR_376502.2;extra_copy_number=0
CM058244.1	Liftoff	exon	104127545	104127633	.	+	.	ID=exon-XR_376502.2-1;Parent=rna-XR_376502.2;Dbxref=GeneID:102632408,GenBank:XR_376502.2,MGI:MGI:5589646;gbkey=ncRNA;gene=Gm30487;product=predicted gene%2C 30487%2C transcript variant X3;transcript_id=XR_376502.2;extra_copy_number=0
CM058244.1	Liftoff	exon	104133589	104133665	.	+	.	ID=exon-XR_376502.2-2;Parent=rna-XR_376502.2;Dbxref=GeneID:102632408,GenBank:XR_376502.2,MGI:MGI:5589646;gbkey=ncRNA;gene=Gm30487;product=predicted gene%2C 30487%2C transcript variant X3;transcript_id=XR_376502.2;extra_copy_number=0
CM058244.1	Liftoff	exon	104134259	104134350	.	+	.	ID=exon-XR_376502.2-3;Parent=rna-XR_376502.2;Dbxref=GeneID:102632408,GenBank:XR_376502.2,MGI:MGI:5589646;gbkey=ncRNA;gene=Gm30487;product=predicted gene%2C 30487%2C transcript variant X3;transcript_id=XR_376502.2;extra_copy_number=0
CM058244.1	Liftoff	exon	104137619	104140661	.	+	.	ID=exon-XR_376502.2-4;Parent=rna-XR_376502.2;Dbxref=GeneID:102632408,GenBank:XR_376502.2,MGI:MGI:5589646;gbkey=ncRNA;gene=Gm30487;product=predicted gene%2C 30487%2C transcript variant X3;transcript_id=XR_376502.2;extra_copy_number=0
CM058244.1	Liftoff	lnc_RNA	104127566	104140661	.	+	.	ID=rna-XR_376500.4;Parent=gene-Gm30487;Dbxref=GeneID:102632408,GenBank:XR_376500.4,MGI:MGI:5589646;Name=XR_376500.4;gbkey=ncRNA;gene=Gm30487;model_evidence=Supporting evidence includes similarity to: 100%25 coverage of the annotated genomic feature by RNAseq alignments%2C including 4 samples with support for all annotated introns;product=predicted gene%2C 30487%2C transcript variant X1;transcript_id=XR_376500.4;extra_copy_number=0
CM058244.1	Liftoff	exon	104127566	104127648	.	+	.	ID=exon-XR_376500.4-1;Parent=rna-XR_376500.4;Dbxref=GeneID:102632408,GenBank:XR_376500.4,MGI:MGI:5589646;gbkey=ncRNA;gene=Gm30487;product=predicted gene%2C 30487%2C transcript variant X1;transcript_id=XR_376500.4;extra_copy_number=0
CM058244.1	Liftoff	exon	104133589	104133665	.	+	.	ID=exon-XR_376500.4-2;Parent=rna-XR_376500.4;Dbxref=GeneID:102632408,GenBank:XR_376500.4,MGI:MGI:5589646;gbkey=ncRNA;gene=Gm30487;product=predicted gene%2C 30487%2C transcript variant X1;transcript_id=XR_376500.4;extra_copy_number=0
CM058244.1	Liftoff	exon	104134259	104134350	.	+	.	ID=exon-XR_376500.4-3;Parent=rna-XR_376500.4;Dbxref=GeneID:102632408,GenBank:XR_376500.4,MGI:MGI:5589646;gbkey=ncRNA;gene=Gm30487;product=predicted gene%2C 30487%2C transcript variant X1;transcript_id=XR_376500.4;extra_copy_number=0
CM058244.1	Liftoff	exon	104137619	104140661	.	+	.	ID=exon-XR_376500.4-4;Parent=rna-XR_376500.4;Dbxref=GeneID:102632408,GenBank:XR_376500.4,MGI:MGI:5589646;gbkey=ncRNA;gene=Gm30487;product=predicted gene%2C 30487%2C transcript variant X1;transcript_id=XR_376500.4;extra_copy_number=0
CM058244.1	Liftoff	lnc_RNA	104127566	104140661	.	+	.	ID=rna-XR_376501.2;Parent=gene-Gm30487;Dbxref=GeneID:102632408,GenBank:XR_376501.2,MGI:MGI:5589646;Name=XR_376501.2;gbkey=ncRNA;gene=Gm30487;model_evidence=Supporting evidence includes similarity to: 100%25 coverage of the annotated genomic feature by RNAseq alignments%2C including 3 samples with support for all annotated introns;product=predicted gene%2C 30487%2C transcript variant X2;transcript_id=XR_376501.2;extra_copy_number=0
CM058244.1	Liftoff	exon	104127566	104127648	.	+	.	ID=exon-XR_376501.2-1;Parent=rna-XR_376501.2;Dbxref=GeneID:102632408,GenBank:XR_376501.2,MGI:MGI:5589646;gbkey=ncRNA;gene=Gm30487;product=predicted gene%2C 30487%2C transcript variant X2;transcript_id=XR_376501.2;extra_copy_number=0
CM058244.1	Liftoff	exon	104133589	104133665	.	+	.	ID=exon-XR_376501.2-2;Parent=rna-XR_376501.2;Dbxref=GeneID:102632408,GenBank:XR_376501.2,MGI:MGI:5589646;gbkey=ncRNA;gene=Gm30487;product=predicted gene%2C 30487%2C transcript variant X2;transcript_id=XR_376501.2;extra_copy_number=0
CM058244.1	Liftoff	exon	104134259	104134350	.	+	.	ID=exon-XR_376501.2-3;Parent=rna-XR_376501.2;Dbxref=GeneID:102632408,GenBank:XR_376501.2,MGI:MGI:5589646;gbkey=ncRNA;gene=Gm30487;product=predicted gene%2C 30487%2C transcript variant X2;transcript_id=XR_376501.2;extra_copy_number=0
CM058244.1	Liftoff	exon	104136144	104136193	.	+	.	ID=exon-XR_376501.2-4;Parent=rna-XR_376501.2;Dbxref=GeneID:102632408,GenBank:XR_376501.2,MGI:MGI:5589646;gbkey=ncRNA;gene=Gm30487;product=predicted gene%2C 30487%2C transcript variant X2;transcript_id=XR_376501.2;extra_copy_number=0
CM058244.1	Liftoff	exon	104137619	104140661	.	+	.	ID=exon-XR_376501.2-5;Parent=rna-XR_376501.2;Dbxref=GeneID:102632408,GenBank:XR_376501.2,MGI:MGI:5589646;gbkey=ncRNA;gene=Gm30487;product=predicted gene%2C 30487%2C transcript variant X2;transcript_id=XR_376501.2;extra_copy_number=0
CM058244.1	Liftoff	lnc_RNA	104127566	104140661	.	+	.	ID=rna-XR_376503.2;Parent=gene-Gm30487;Dbxref=GeneID:102632408,GenBank:XR_376503.2,MGI:MGI:5589646;Name=XR_376503.2;gbkey=ncRNA;gene=Gm30487;model_evidence=Supporting evidence includes similarity to: 100%25 coverage of the annotated genomic feature by RNAseq alignments%2C including 5 samples with support for all annotated introns;product=predicted gene%2C 30487%2C transcript variant X4;transcript_id=XR_376503.2;extra_copy_number=0
CM058244.1	Liftoff	exon	104127566	104127648	.	+	.	ID=exon-XR_376503.2-1;Parent=rna-XR_376503.2;Dbxref=GeneID:102632408,GenBank:XR_376503.2,MGI:MGI:5589646;gbkey=ncRNA;gene=Gm30487;product=predicted gene%2C 30487%2C transcript variant X4;transcript_id=XR_376503.2;extra_copy_number=0
CM058244.1	Liftoff	exon	104133589	104133665	.	+	.	ID=exon-XR_376503.2-2;Parent=rna-XR_376503.2;Dbxref=GeneID:102632408,GenBank:XR_376503.2,MGI:MGI:5589646;gbkey=ncRNA;gene=Gm30487;product=predicted gene%2C 30487%2C transcript variant X4;transcript_id=XR_376503.2;extra_copy_number=0
CM058244.1	Liftoff	exon	104137619	104140661	.	+	.	ID=exon-XR_376503.2-3;Parent=rna-XR_376503.2;Dbxref=GeneID:102632408,GenBank:XR_376503.2,MGI:MGI:5589646;gbkey=ncRNA;gene=Gm30487;product=predicted gene%2C 30487%2C transcript variant X4;transcript_id=XR_376503.2;extra_copy_number=0
CM058244.1	Liftoff	lnc_RNA	104127566	104140661	.	+	.	ID=rna-XR_376504.2;Parent=gene-Gm30487;Dbxref=GeneID:102632408,GenBank:XR_376504.2,MGI:MGI:5589646;Name=XR_376504.2;gbkey=ncRNA;gene=Gm30487;model_evidence=Supporting evidence includes similarity to: 100%25 coverage of the annotated genomic feature by RNAseq alignments%2C including 3 samples with support for all annotated introns;product=predicted gene%2C 30487%2C transcript variant X5;transcript_id=XR_376504.2;extra_copy_number=0
CM058244.1	Liftoff	exon	104127566	104127648	.	+	.	ID=exon-XR_376504.2-1;Parent=rna-XR_376504.2;Dbxref=GeneID:102632408,GenBank:XR_376504.2,MGI:MGI:5589646;gbkey=ncRNA;gene=Gm30487;product=predicted gene%2C 30487%2C transcript variant X5;transcript_id=XR_376504.2;extra_copy_number=0
CM058244.1	Liftoff	exon	104133589	104133665	.	+	.	ID=exon-XR_376504.2-2;Parent=rna-XR_376504.2;Dbxref=GeneID:102632408,GenBank:XR_376504.2,MGI:MGI:5589646;gbkey=ncRNA;gene=Gm30487;product=predicted gene%2C 30487%2C transcript variant X5;transcript_id=XR_376504.2;extra_copy_number=0
CM058244.1	Liftoff	exon	104136144	104136193	.	+	.	ID=exon-XR_376504.2-3;Parent=rna-XR_376504.2;Dbxref=GeneID:102632408,GenBank:XR_376504.2,MGI:MGI:5589646;gbkey=ncRNA;gene=Gm30487;product=predicted gene%2C 30487%2C transcript variant X5;transcript_id=XR_376504.2;extra_copy_number=0
CM058244.1	Liftoff	exon	104137619	104140661	.	+	.	ID=exon-XR_376504.2-4;Parent=rna-XR_376504.2;Dbxref=GeneID:102632408,GenBank:XR_376504.2,MGI:MGI:5589646;gbkey=ncRNA;gene=Gm30487;product=predicted gene%2C 30487%2C transcript variant X5;transcript_id=XR_376504.2;extra_copy_number=0
CM058244.1	Liftoff	gene	104146729	104155520	.	-	.	ID=gene-Bsnd;Dbxref=GeneID:140475,MGI:MGI:2153465;Name=Bsnd;description=barttin CLCNK type accessory beta subunit;gbkey=Gene;gene=Bsnd;gene_biotype=protein_coding;coverage=1.0;sequence_ID=1.0;valid_ORFs=1;extra_copy_number=0;copy_num_ID=gene-Bsnd_0
CM058244.1	Liftoff	mRNA	104146729	104155520	.	-	.	ID=rna-NM_080458.2;Parent=gene-Bsnd;Dbxref=GeneID:140475,GenBank:NM_080458.2,MGI:MGI:2153465;Name=NM_080458.2;gbkey=mRNA;gene=Bsnd;product=barttin CLCNK type accessory beta subunit;tag=RefSeq Select;transcript_id=NM_080458.2;matches_ref_protein=True;valid_ORF=True;extra_copy_number=0
CM058244.1	Liftoff	exon	104146729	104148718	.	-	.	ID=exon-NM_080458.2-4;Parent=rna-NM_080458.2;Dbxref=GeneID:140475,GenBank:NM_080458.2,MGI:MGI:2153465;gbkey=mRNA;gene=Bsnd;product=barttin CLCNK type accessory beta subunit;tag=RefSeq Select;transcript_id=NM_080458.2;extra_copy_number=0
CM058244.1	Liftoff	exon	104149861	104150115	.	-	.	ID=exon-NM_080458.2-3;Parent=rna-NM_080458.2;Dbxref=GeneID:140475,GenBank:NM_080458.2,MGI:MGI:2153465;gbkey=mRNA;gene=Bsnd;product=barttin CLCNK type accessory beta subunit;tag=RefSeq Select;transcript_id=NM_080458.2;extra_copy_number=0
CM058244.1	Liftoff	exon	104151256	104151347	.	-	.	ID=exon-NM_080458.2-2;Parent=rna-NM_080458.2;Dbxref=GeneID:140475,GenBank:NM_080458.2,MGI:MGI:2153465;gbkey=mRNA;gene=Bsnd;product=barttin CLCNK type accessory beta subunit;tag=RefSeq Select;transcript_id=NM_080458.2;extra_copy_number=0
CM058244.1	Liftoff	exon	104155142	104155520	.	-	.	ID=exon-NM_080458.2-1;Parent=rna-NM_080458.2;Dbxref=GeneID:140475,GenBank:NM_080458.2,MGI:MGI:2153465;gbkey=mRNA;gene=Bsnd;product=barttin CLCNK type accessory beta subunit;tag=RefSeq Select;transcript_id=NM_080458.2;extra_copy_number=0
CM058244.1	Liftoff	CDS	104148319	104148718	.	-	.	ID=cds-NP_536706.2;Parent=rna-NM_080458.2;Dbxref=CCDS:CCDS18419.1,GeneID:140475,GenBank:NP_536706.2,MGI:MGI:2153465;Name=NP_536706.2;gbkey=CDS;gene=Bsnd;product=barttin;protein_id=NP_536706.2;tag=RefSeq Select;extra_copy_number=0
CM058244.1	Liftoff	CDS	104149861	104150115	.	-	.	ID=cds-NP_536706.2;Parent=rna-NM_080458.2;Dbxref=CCDS:CCDS18419.1,GeneID:140475,GenBank:NP_536706.2,MGI:MGI:2153465;Name=NP_536706.2;gbkey=CDS;gene=Bsnd;product=barttin;protein_id=NP_536706.2;tag=RefSeq Select;extra_copy_number=0
CM058244.1	Liftoff	CDS	104151256	104151347	.	-	.	ID=cds-NP_536706.2;Parent=rna-NM_080458.2;Dbxref=CCDS:CCDS18419.1,GeneID:140475,GenBank:NP_536706.2,MGI:MGI:2153465;Name=NP_536706.2;gbkey=CDS;gene=Bsnd;product=barttin;protein_id=NP_536706.2;tag=RefSeq Select;extra_copy_number=0
CM058244.1	Liftoff	CDS	104155142	104155318	.	-	.	ID=cds-NP_536706.2;Parent=rna-NM_080458.2;Dbxref=CCDS:CCDS18419.1,GeneID:140475,GenBank:NP_536706.2,MGI:MGI:2153465;Name=NP_536706.2;gbkey=CDS;gene=Bsnd;product=barttin;protein_id=NP_536706.2;tag=RefSeq Select;extra_copy_number=0
CM058244.1	Liftoff	gene	104162089	104169616	.	-	.	ID=gene-Tmem61;Dbxref=GeneID:329909,MGI:MGI:3041156;Name=Tmem61;description=transmembrane protein 61;gbkey=Gene;gene=Tmem61;gene_biotype=protein_coding;gene_synonym=4732441L20Rik;coverage=1.0;sequence_ID=1.0;valid_ORFs=1;extra_copy_number=0;copy_num_ID=gene-Tmem61_0
CM058244.1	Liftoff	mRNA	104162089	104169616	.	-	.	ID=rna-NM_001370848.1;Parent=gene-Tmem61;Dbxref=GeneID:329909,GenBank:NM_001370848.1,MGI:MGI:3041156;Name=NM_001370848.1;gbkey=mRNA;gene=Tmem61;product=transmembrane protein 61;tag=RefSeq Select;transcript_id=NM_001370848.1;matches_ref_protein=True;valid_ORF=True;extra_copy_number=0
CM058244.1	Liftoff	exon	104162089	104162524	.	-	.	ID=exon-NM_001370848.1-3;Parent=rna-NM_001370848.1;Dbxref=GeneID:329909,GenBank:NM_001370848.1,MGI:MGI:3041156;gbkey=mRNA;gene=Tmem61;product=transmembrane protein 61;tag=RefSeq Select;transcript_id=NM_001370848.1;extra_copy_number=0
CM058244.1	Liftoff	exon	104166022	104166371	.	-	.	ID=exon-NM_001370848.1-2;Parent=rna-NM_001370848.1;Dbxref=GeneID:329909,GenBank:NM_001370848.1,MGI:MGI:3041156;gbkey=mRNA;gene=Tmem61;product=transmembrane protein 61;tag=RefSeq Select;transcript_id=NM_001370848.1;extra_copy_number=0
CM058244.1	Liftoff	exon	104168928	104169616	.	-	.	ID=exon-NM_001370848.1-1;Parent=rna-NM_001370848.1;Dbxref=GeneID:329909,GenBank:NM_001370848.1,MGI:MGI:3041156;gbkey=mRNA;gene=Tmem61;product=transmembrane protein 61;tag=RefSeq Select;transcript_id=NM_001370848.1;extra_copy_number=0
CM058244.1	Liftoff	CDS	104162296	104162524	.	-	.	ID=cds-NP_001357777.1;Parent=rna-NM_001370848.1;Dbxref=CCDS:CCDS89792.1,GeneID:329909,GenBank:NP_001357777.1,MGI:MGI:3041156;Name=NP_001357777.1;gbkey=CDS;gene=Tmem61;product=transmembrane protein 61;protein_id=NP_001357777.1;tag=RefSeq Select;extra_copy_number=0
CM058244.1	Liftoff	CDS	104166022	104166371	.	-	.	ID=cds-NP_001357777.1;Parent=rna-NM_001370848.1;Dbxref=CCDS:CCDS89792.1,GeneID:329909,GenBank:NP_001357777.1,MGI:MGI:3041156;Name=NP_001357777.1;gbkey=CDS;gene=Tmem61;product=transmembrane protein 61;protein_id=NP_001357777.1;tag=RefSeq Select;extra_copy_number=0
CM058244.1	Liftoff	CDS	104168928	104168942	.	-	.	ID=cds-NP_001357777.1;Parent=rna-NM_001370848.1;Dbxref=CCDS:CCDS89792.1,GeneID:329909,GenBank:NP_001357777.1,MGI:MGI:3041156;Name=NP_001357777.1;gbkey=CDS;gene=Tmem61;product=transmembrane protein 61;protein_id=NP_001357777.1;tag=RefSeq Select;extra_copy_number=0
CM058244.1	Liftoff	gene	104195881	104200960	.	-	.	ID=gene-Gm54247;Dbxref=GeneID:118568682,MGI:MGI:6723517;Name=Gm54247;description=predicted gene%2C 54247;gbkey=Gene;gene=Gm54247;gene_biotype=lncRNA;coverage=1.0;sequence_ID=1.0;extra_copy_number=0;copy_num_ID=gene-Gm54247_0
CM058244.1	Liftoff	lnc_RNA	104195881	104200960	.	-	.	ID=rna-XR_004942146.1;Parent=gene-Gm54247;Dbxref=GeneID:118568682,GenBank:XR_004942146.1,MGI:MGI:6723517;Name=XR_004942146.1;gbkey=ncRNA;gene=Gm54247;model_evidence=Supporting evidence includes similarity to: 100%25 coverage of the annotated genomic feature by RNAseq alignments%2C including 1 sample with support for all annotated introns;product=predicted gene%2C 54247;transcript_id=XR_004942146.1;extra_copy_number=0
CM058244.1	Liftoff	exon	104195881	104196118	.	-	.	ID=exon-XR_004942146.1-3;Parent=rna-XR_004942146.1;Dbxref=GeneID:118568682,GenBank:XR_004942146.1,MGI:MGI:6723517;gbkey=ncRNA;gene=Gm54247;product=predicted gene%2C 54247;transcript_id=XR_004942146.1;extra_copy_number=0
CM058244.1	Liftoff	exon	104198175	104198256	.	-	.	ID=exon-XR_004942146.1-2;Parent=rna-XR_004942146.1;Dbxref=GeneID:118568682,GenBank:XR_004942146.1,MGI:MGI:6723517;gbkey=ncRNA;gene=Gm54247;product=predicted gene%2C 54247;transcript_id=XR_004942146.1;extra_copy_number=0
CM058244.1	Liftoff	exon	104200807	104200960	.	-	.	ID=exon-XR_004942146.1-1;Parent=rna-XR_004942146.1;Dbxref=GeneID:118568682,GenBank:XR_004942146.1,MGI:MGI:6723517;gbkey=ncRNA;gene=Gm54247;product=predicted gene%2C 54247;transcript_id=XR_004942146.1;extra_copy_number=0
CM058244.1	Liftoff	gene	104217948	104220845	.	-	.	ID=gene-2700068H02Rik;Dbxref=GeneID:72563,MGI:MGI:1919813;Name=2700068H02Rik;description=RIKEN cDNA 2700068H02 gene;gbkey=Gene;gene=2700068H02Rik;gene_biotype=lncRNA;coverage=1.0;sequence_ID=0.999;extra_copy_number=0;copy_num_ID=gene-2700068H02Rik_0
CM058244.1	Liftoff	lnc_RNA	104217948	104220845	.	-	.	ID=rna-XR_004942147.1;Parent=gene-2700068H02Rik;Dbxref=GeneID:72563,GenBank:XR_004942147.1,MGI:MGI:1919813;Name=XR_004942147.1;gbkey=ncRNA;gene=2700068H02Rik;model_evidence=Supporting evidence includes similarity to: 1 long SRA read%2C and 100%25 coverage of the annotated genomic feature by RNAseq alignments%2C including 8 samples with support for all annotated introns;product=RIKEN cDNA 2700068H02 gene;transcript_id=XR_004942147.1;extra_copy_number=0
CM058244.1	Liftoff	exon	104217948	104218875	.	-	.	ID=exon-XR_004942147.1-3;Parent=rna-XR_004942147.1;Dbxref=GeneID:72563,GenBank:XR_004942147.1,MGI:MGI:1919813;gbkey=ncRNA;gene=2700068H02Rik;product=RIKEN cDNA 2700068H02 gene;transcript_id=XR_004942147.1;extra_copy_number=0
CM058244.1	Liftoff	exon	104219135	104219307	.	-	.	ID=exon-XR_004942147.1-2;Parent=rna-XR_004942147.1;Dbxref=GeneID:72563,GenBank:XR_004942147.1,MGI:MGI:1919813;gbkey=ncRNA;gene=2700068H02Rik;product=RIKEN cDNA 2700068H02 gene;transcript_id=XR_004942147.1;extra_copy_number=0
CM058244.1	Liftoff	exon	104220665	104220845	.	-	.	ID=exon-XR_004942147.1-1;Parent=rna-XR_004942147.1;Dbxref=GeneID:72563,GenBank:XR_004942147.1,MGI:MGI:1919813;gbkey=ncRNA;gene=2700068H02Rik;product=RIKEN cDNA 2700068H02 gene;transcript_id=XR_004942147.1;extra_copy_number=0
CM058244.1	Liftoff	gene	104224370	104252407	.	+	.	ID=gene-Dhcr24;Dbxref=GeneID:74754,MGI:MGI:1922004;Name=Dhcr24;description=24-dehydrocholesterol reductase;gbkey=Gene;gene=Dhcr24;gene_biotype=protein_coding;gene_synonym=2310076D10Rik,5830417J06Rik,mKIAA0018;coverage=1.0;sequence_ID=0.999;valid_ORFs=1;extra_copy_number=0;copy_num_ID=gene-Dhcr24_0
CM058244.1	Liftoff	mRNA	104224370	104252407	.	+	.	ID=rna-NM_053272.3;Parent=gene-Dhcr24;Dbxref=GeneID:74754,GenBank:NM_053272.3,MGI:MGI:1922004;Name=NM_053272.3;gbkey=mRNA;gene=Dhcr24;product=24-dehydrocholesterol reductase;tag=RefSeq Select;transcript_id=NM_053272.3;matches_ref_protein=True;valid_ORF=True;extra_copy_number=0
CM058244.1	Liftoff	exon	104224370	104224685	.	+	.	ID=exon-NM_053272.3-1;Parent=rna-NM_053272.3;Dbxref=GeneID:74754,GenBank:NM_053272.3,MGI:MGI:1922004;gbkey=mRNA;gene=Dhcr24;product=24-dehydrocholesterol reductase;tag=RefSeq Select;transcript_id=NM_053272.3;extra_copy_number=0
CM058244.1	Liftoff	exon	104227689	104227844	.	+	.	ID=exon-NM_053272.3-2;Parent=rna-NM_053272.3;Dbxref=GeneID:74754,GenBank:NM_053272.3,MGI:MGI:1922004;gbkey=mRNA;gene=Dhcr24;product=24-dehydrocholesterol reductase;tag=RefSeq Select;transcript_id=NM_053272.3;extra_copy_number=0
CM058244.1	Liftoff	exon	104234704	104234809	.	+	.	ID=exon-NM_053272.3-3;Parent=rna-NM_053272.3;Dbxref=GeneID:74754,GenBank:NM_053272.3,MGI:MGI:1922004;gbkey=mRNA;gene=Dhcr24;product=24-dehydrocholesterol reductase;tag=RefSeq Select;transcript_id=NM_053272.3;extra_copy_number=0
CM058244.1	Liftoff	exon	104235517	104235635	.	+	.	ID=exon-NM_053272.3-4;Parent=rna-NM_053272.3;Dbxref=GeneID:74754,GenBank:NM_053272.3,MGI:MGI:1922004;gbkey=mRNA;gene=Dhcr24;product=24-dehydrocholesterol reductase;tag=RefSeq Select;transcript_id=NM_053272.3;extra_copy_number=0
CM058244.1	Liftoff	exon	104237020	104237283	.	+	.	ID=exon-NM_053272.3-5;Parent=rna-NM_053272.3;Dbxref=GeneID:74754,GenBank:NM_053272.3,MGI:MGI:1922004;gbkey=mRNA;gene=Dhcr24;product=24-dehydrocholesterol reductase;tag=RefSeq Select;transcript_id=NM_053272.3;extra_copy_number=0
CM058244.1	Liftoff	exon	104241483	104241626	.	+	.	ID=exon-NM_053272.3-6;Parent=rna-NM_053272.3;Dbxref=GeneID:74754,GenBank:NM_053272.3,MGI:MGI:1922004;gbkey=mRNA;gene=Dhcr24;product=24-dehydrocholesterol reductase;tag=RefSeq Select;transcript_id=NM_053272.3;extra_copy_number=0
CM058244.1	Liftoff	exon	104249083	104249280	.	+	.	ID=exon-NM_053272.3-7;Parent=rna-NM_053272.3;Dbxref=GeneID:74754,GenBank:NM_053272.3,MGI:MGI:1922004;gbkey=mRNA;gene=Dhcr24;product=24-dehydrocholesterol reductase;tag=RefSeq Select;transcript_id=NM_053272.3;extra_copy_number=0
CM058244.1	Liftoff	exon	104249638	104249816	.	+	.	ID=exon-NM_053272.3-8;Parent=rna-NM_053272.3;Dbxref=GeneID:74754,GenBank:NM_053272.3,MGI:MGI:1922004;gbkey=mRNA;gene=Dhcr24;product=24-dehydrocholesterol reductase;tag=RefSeq Select;transcript_id=NM_053272.3;extra_copy_number=0
CM058244.1	Liftoff	exon	104249905	104252407	.	+	.	ID=exon-NM_053272.3-9;Parent=rna-NM_053272.3;Dbxref=GeneID:74754,GenBank:NM_053272.3,MGI:MGI:1922004;gbkey=mRNA;gene=Dhcr24;product=24-dehydrocholesterol reductase;tag=RefSeq Select;transcript_id=NM_053272.3;extra_copy_number=0
CM058244.1	Liftoff	CDS	104224455	104224685	.	+	.	ID=cds-NP_444502.2;Parent=rna-NM_053272.3;Dbxref=CCDS:CCDS18420.1,GeneID:74754,GenBank:NP_444502.2,MGI:MGI:1922004;Name=NP_444502.2;gbkey=CDS;gene=Dhcr24;product=delta(24)-sterol reductase precursor;protein_id=NP_444502.2;tag=RefSeq Select;extra_copy_number=0
CM058244.1	Liftoff	CDS	104227689	104227844	.	+	.	ID=cds-NP_444502.2;Parent=rna-NM_053272.3;Dbxref=CCDS:CCDS18420.1,GeneID:74754,GenBank:NP_444502.2,MGI:MGI:1922004;Name=NP_444502.2;gbkey=CDS;gene=Dhcr24;product=delta(24)-sterol reductase precursor;protein_id=NP_444502.2;tag=RefSeq Select;extra_copy_number=0
CM058244.1	Liftoff	CDS	104234704	104234809	.	+	.	ID=cds-NP_444502.2;Parent=rna-NM_053272.3;Dbxref=CCDS:CCDS18420.1,GeneID:74754,GenBank:NP_444502.2,MGI:MGI:1922004;Name=NP_444502.2;gbkey=CDS;gene=Dhcr24;product=delta(24)-sterol reductase precursor;protein_id=NP_444502.2;tag=RefSeq Select;extra_copy_number=0
CM058244.1	Liftoff	CDS	104235517	104235635	.	+	.	ID=cds-NP_444502.2;Parent=rna-NM_053272.3;Dbxref=CCDS:CCDS18420.1,GeneID:74754,GenBank:NP_444502.2,MGI:MGI:1922004;Name=NP_444502.2;gbkey=CDS;gene=Dhcr24;product=delta(24)-sterol reductase precursor;protein_id=NP_444502.2;tag=RefSeq Select;extra_copy_number=0
CM058244.1	Liftoff	CDS	104237020	104237283	.	+	.	ID=cds-NP_444502.2;Parent=rna-NM_053272.3;Dbxref=CCDS:CCDS18420.1,GeneID:74754,GenBank:NP_444502.2,MGI:MGI:1922004;Name=NP_444502.2;gbkey=CDS;gene=Dhcr24;product=delta(24)-sterol reductase precursor;protein_id=NP_444502.2;tag=RefSeq Select;extra_copy_number=0
CM058244.1	Liftoff	CDS	104241483	104241626	.	+	.	ID=cds-NP_444502.2;Parent=rna-NM_053272.3;Dbxref=CCDS:CCDS18420.1,GeneID:74754,GenBank:NP_444502.2,MGI:MGI:1922004;Name=NP_444502.2;gbkey=CDS;gene=Dhcr24;product=delta(24)-sterol reductase precursor;protein_id=NP_444502.2;tag=RefSeq Select;extra_copy_number=0
CM058244.1	Liftoff	CDS	104249083	104249280	.	+	.	ID=cds-NP_444502.2;Parent=rna-NM_053272.3;Dbxref=CCDS:CCDS18420.1,GeneID:74754,GenBank:NP_444502.2,MGI:MGI:1922004;Name=NP_444502.2;gbkey=CDS;gene=Dhcr24;product=delta(24)-sterol reductase precursor;protein_id=NP_444502.2;tag=RefSeq Select;extra_copy_number=0
CM058244.1	Liftoff	CDS	104249638	104249816	.	+	.	ID=cds-NP_444502.2;Parent=rna-NM_053272.3;Dbxref=CCDS:CCDS18420.1,GeneID:74754,GenBank:NP_444502.2,MGI:MGI:1922004;Name=NP_444502.2;gbkey=CDS;gene=Dhcr24;product=delta(24)-sterol reductase precursor;protein_id=NP_444502.2;tag=RefSeq Select;extra_copy_number=0
CM058244.1	Liftoff	CDS	104249905	104250058	.	+	.	ID=cds-NP_444502.2;Parent=rna-NM_053272.3;Dbxref=CCDS:CCDS18420.1,GeneID:74754,GenBank:NP_444502.2,MGI:MGI:1922004;Name=NP_444502.2;gbkey=CDS;gene=Dhcr24;product=delta(24)-sterol reductase precursor;protein_id=NP_444502.2;tag=RefSeq Select;extra_copy_number=0
CM058244.1	Liftoff	gene	104254202	104280701	.	-	.	ID=gene-Lexm;Dbxref=GeneID:242602,MGI:MGI:2681853;Name=Lexm;description=lymphocyte expansion molecule;gbkey=Gene;gene=Lexm;gene_biotype=protein_coding;coverage=1.0;sequence_ID=1.0;valid_ORFs=6;extra_copy_number=0;copy_num_ID=gene-Lexm_0
CM058244.1	Liftoff	mRNA	104254202	104280575	.	-	.	ID=rna-XM_006503086.5;Parent=gene-Lexm;Dbxref=GeneID:242602,GenBank:XM_006503086.5,MGI:MGI:2681853;Name=XM_006503086.5;gbkey=mRNA;gene=Lexm;model_evidence=Supporting evidence includes similarity to: 17 ESTs%2C 1 long SRA read%2C and 100%25 coverage of the annotated genomic feature by RNAseq alignments%2C including 1 sample with support for all annotated introns;product=lymphocyte expansion molecule%2C transcript variant X3;transcript_id=XM_006503086.5;matches_ref_protein=True;valid_ORF=True;extra_copy_number=0
CM058244.1	Liftoff	exon	104254202	104254981	.	-	.	ID=exon-XM_006503086.5-9;Parent=rna-XM_006503086.5;Dbxref=GeneID:242602,GenBank:XM_006503086.5,MGI:MGI:2681853;gbkey=mRNA;gene=Lexm;product=lymphocyte expansion molecule%2C transcript variant X3;transcript_id=XM_006503086.5;extra_copy_number=0
CM058244.1	Liftoff	exon	104270585	104270718	.	-	.	ID=exon-XM_006503086.5-8;Parent=rna-XM_006503086.5;Dbxref=GeneID:242602,GenBank:XM_006503086.5,MGI:MGI:2681853;gbkey=mRNA;gene=Lexm;product=lymphocyte expansion molecule%2C transcript variant X3;transcript_id=XM_006503086.5;extra_copy_number=0
CM058244.1	Liftoff	exon	104273698	104273823	.	-	.	ID=exon-XM_006503086.5-7;Parent=rna-XM_006503086.5;Dbxref=GeneID:242602,GenBank:XM_006503086.5,MGI:MGI:2681853;gbkey=mRNA;gene=Lexm;product=lymphocyte expansion molecule%2C transcript variant X3;transcript_id=XM_006503086.5;extra_copy_number=0
CM058244.1	Liftoff	exon	104276407	104276550	.	-	.	ID=exon-XM_006503086.5-6;Parent=rna-XM_006503086.5;Dbxref=GeneID:242602,GenBank:XM_006503086.5,MGI:MGI:2681853;gbkey=mRNA;gene=Lexm;product=lymphocyte expansion molecule%2C transcript variant X3;transcript_id=XM_006503086.5;extra_copy_number=0
CM058244.1	Liftoff	exon	104276666	104276800	.	-	.	ID=exon-XM_006503086.5-5;Parent=rna-XM_006503086.5;Dbxref=GeneID:242602,GenBank:XM_006503086.5,MGI:MGI:2681853;gbkey=mRNA;gene=Lexm;product=lymphocyte expansion molecule%2C transcript variant X3;transcript_id=XM_006503086.5;extra_copy_number=0
CM058244.1	Liftoff	exon	104278333	104278455	.	-	.	ID=exon-XM_006503086.5-4;Parent=rna-XM_006503086.5;Dbxref=GeneID:242602,GenBank:XM_006503086.5,MGI:MGI:2681853;gbkey=mRNA;gene=Lexm;product=lymphocyte expansion molecule%2C transcript variant X3;transcript_id=XM_006503086.5;extra_copy_number=0
CM058244.1	Liftoff	exon	104278637	104278801	.	-	.	ID=exon-XM_006503086.5-3;Parent=rna-XM_006503086.5;Dbxref=GeneID:242602,GenBank:XM_006503086.5,MGI:MGI:2681853;gbkey=mRNA;gene=Lexm;product=lymphocyte expansion molecule%2C transcript variant X3;transcript_id=XM_006503086.5;extra_copy_number=0
CM058244.1	Liftoff	exon	104279200	104279287	.	-	.	ID=exon-XM_006503086.5-2;Parent=rna-XM_006503086.5;Dbxref=GeneID:242602,GenBank:XM_006503086.5,MGI:MGI:2681853;gbkey=mRNA;gene=Lexm;product=lymphocyte expansion molecule%2C transcript variant X3;transcript_id=XM_006503086.5;extra_copy_number=0
CM058244.1	Liftoff	exon	104280429	104280575	.	-	.	ID=exon-XM_006503086.5-1;Parent=rna-XM_006503086.5;Dbxref=GeneID:242602,GenBank:XM_006503086.5,MGI:MGI:2681853;gbkey=mRNA;gene=Lexm;product=lymphocyte expansion molecule%2C transcript variant X3;transcript_id=XM_006503086.5;extra_copy_number=0
CM058244.1	Liftoff	CDS	104254909	104254981	.	-	.	ID=cds-XP_006503149.1;Parent=rna-XM_006503086.5;Dbxref=GeneID:242602,GenBank:XP_006503149.1,MGI:MGI:2681853;Name=XP_006503149.1;gbkey=CDS;gene=Lexm;product=lymphocyte expansion molecule isoform X2;protein_id=XP_006503149.1;extra_copy_number=0
CM058244.1	Liftoff	CDS	104270585	104270718	.	-	.	ID=cds-XP_006503149.1;Parent=rna-XM_006503086.5;Dbxref=GeneID:242602,GenBank:XP_006503149.1,MGI:MGI:2681853;Name=XP_006503149.1;gbkey=CDS;gene=Lexm;product=lymphocyte expansion molecule isoform X2;protein_id=XP_006503149.1;extra_copy_number=0
CM058244.1	Liftoff	CDS	104273698	104273823	.	-	.	ID=cds-XP_006503149.1;Parent=rna-XM_006503086.5;Dbxref=GeneID:242602,GenBank:XP_006503149.1,MGI:MGI:2681853;Name=XP_006503149.1;gbkey=CDS;gene=Lexm;product=lymphocyte expansion molecule isoform X2;protein_id=XP_006503149.1;extra_copy_number=0
CM058244.1	Liftoff	CDS	104276407	104276550	.	-	.	ID=cds-XP_006503149.1;Parent=rna-XM_006503086.5;Dbxref=GeneID:242602,GenBank:XP_006503149.1,MGI:MGI:2681853;Name=XP_006503149.1;gbkey=CDS;gene=Lexm;product=lymphocyte expansion molecule isoform X2;protein_id=XP_006503149.1;extra_copy_number=0
CM058244.1	Liftoff	CDS	104276666	104276800	.	-	.	ID=cds-XP_006503149.1;Parent=rna-XM_006503086.5;Dbxref=GeneID:242602,GenBank:XP_006503149.1,MGI:MGI:2681853;Name=XP_006503149.1;gbkey=CDS;gene=Lexm;product=lymphocyte expansion molecule isoform X2;protein_id=XP_006503149.1;extra_copy_number=0
CM058244.1	Liftoff	CDS	104278333	104278455	.	-	.	ID=cds-XP_006503149.1;Parent=rna-XM_006503086.5;Dbxref=GeneID:242602,GenBank:XP_006503149.1,MGI:MGI:2681853;Name=XP_006503149.1;gbkey=CDS;gene=Lexm;product=lymphocyte expansion molecule isoform X2;protein_id=XP_006503149.1;extra_copy_number=0
CM058244.1	Liftoff	CDS	104278637	104278801	.	-	.	ID=cds-XP_006503149.1;Parent=rna-XM_006503086.5;Dbxref=GeneID:242602,GenBank:XP_006503149.1,MGI:MGI:2681853;Name=XP_006503149.1;gbkey=CDS;gene=Lexm;product=lymphocyte expansion molecule isoform X2;protein_id=XP_006503149.1;extra_copy_number=0
CM058244.1	Liftoff	CDS	104279200	104279287	.	-	.	ID=cds-XP_006503149.1;Parent=rna-XM_006503086.5;Dbxref=GeneID:242602,GenBank:XP_006503149.1,MGI:MGI:2681853;Name=XP_006503149.1;gbkey=CDS;gene=Lexm;product=lymphocyte expansion molecule isoform X2;protein_id=XP_006503149.1;extra_copy_number=0
CM058244.1	Liftoff	CDS	104280429	104280523	.	-	.	ID=cds-XP_006503149.1;Parent=rna-XM_006503086.5;Dbxref=GeneID:242602,GenBank:XP_006503149.1,MGI:MGI:2681853;Name=XP_006503149.1;gbkey=CDS;gene=Lexm;product=lymphocyte expansion molecule isoform X2;protein_id=XP_006503149.1;extra_copy_number=0
CM058244.1	Liftoff	mRNA	104254202	104280701	.	-	.	ID=rna-XM_011240528.3;Parent=gene-Lexm;Dbxref=GeneID:242602,GenBank:XM_011240528.3,MGI:MGI:2681853;Name=XM_011240528.3;gbkey=mRNA;gene=Lexm;model_evidence=Supporting evidence includes similarity to: 2 ESTs%2C 2 long SRA reads%2C and 100%25 coverage of the annotated genomic feature by RNAseq alignments%2C including 1 sample with support for all annotated introns;product=lymphocyte expansion molecule%2C transcript variant X2;transcript_id=XM_011240528.3;matches_ref_protein=True;valid_ORF=True;extra_copy_number=0
CM058244.1	Liftoff	exon	104254202	104254981	.	-	.	ID=exon-XM_011240528.3-10;Parent=rna-XM_011240528.3;Dbxref=GeneID:242602,GenBank:XM_011240528.3,MGI:MGI:2681853;gbkey=mRNA;gene=Lexm;product=lymphocyte expansion molecule%2C transcript variant X2;transcript_id=XM_011240528.3;extra_copy_number=0
CM058244.1	Liftoff	exon	104270585	104270718	.	-	.	ID=exon-XM_011240528.3-9;Parent=rna-XM_011240528.3;Dbxref=GeneID:242602,GenBank:XM_011240528.3,MGI:MGI:2681853;gbkey=mRNA;gene=Lexm;product=lymphocyte expansion molecule%2C transcript variant X2;transcript_id=XM_011240528.3;extra_copy_number=0
CM058244.1	Liftoff	exon	104273698	104273823	.	-	.	ID=exon-XM_011240528.3-8;Parent=rna-XM_011240528.3;Dbxref=GeneID:242602,GenBank:XM_011240528.3,MGI:MGI:2681853;gbkey=mRNA;gene=Lexm;product=lymphocyte expansion molecule%2C transcript variant X2;transcript_id=XM_011240528.3;extra_copy_number=0
CM058244.1	Liftoff	exon	104274711	104274872	.	-	.	ID=exon-XM_011240528.3-7;Parent=rna-XM_011240528.3;Dbxref=GeneID:242602,GenBank:XM_011240528.3,MGI:MGI:2681853;gbkey=mRNA;gene=Lexm;product=lymphocyte expansion molecule%2C transcript variant X2;transcript_id=XM_011240528.3;extra_copy_number=0
CM058244.1	Liftoff	exon	104276407	104276550	.	-	.	ID=exon-XM_011240528.3-6;Parent=rna-XM_011240528.3;Dbxref=GeneID:242602,GenBank:XM_011240528.3,MGI:MGI:2681853;gbkey=mRNA;gene=Lexm;product=lymphocyte expansion molecule%2C transcript variant X2;transcript_id=XM_011240528.3;extra_copy_number=0
CM058244.1	Liftoff	exon	104276666	104276800	.	-	.	ID=exon-XM_011240528.3-5;Parent=rna-XM_011240528.3;Dbxref=GeneID:242602,GenBank:XM_011240528.3,MGI:MGI:2681853;gbkey=mRNA;gene=Lexm;product=lymphocyte expansion molecule%2C transcript variant X2;transcript_id=XM_011240528.3;extra_copy_number=0
CM058244.1	Liftoff	exon	104278333	104278455	.	-	.	ID=exon-XM_011240528.3-4;Parent=rna-XM_011240528.3;Dbxref=GeneID:242602,GenBank:XM_011240528.3,MGI:MGI:2681853;gbkey=mRNA;gene=Lexm;product=lymphocyte expansion molecule%2C transcript variant X2;transcript_id=XM_011240528.3;extra_copy_number=0
CM058244.1	Liftoff	exon	104278637	104278801	.	-	.	ID=exon-XM_011240528.3-3;Parent=rna-XM_011240528.3;Dbxref=GeneID:242602,GenBank:XM_011240528.3,MGI:MGI:2681853;gbkey=mRNA;gene=Lexm;product=lymphocyte expansion molecule%2C transcript variant X2;transcript_id=XM_011240528.3;extra_copy_number=0
CM058244.1	Liftoff	exon	104279200	104279256	.	-	.	ID=exon-XM_011240528.3-2;Parent=rna-XM_011240528.3;Dbxref=GeneID:242602,GenBank:XM_011240528.3,MGI:MGI:2681853;gbkey=mRNA;gene=Lexm;product=lymphocyte expansion molecule%2C transcript variant X2;transcript_id=XM_011240528.3;extra_copy_number=0
CM058244.1	Liftoff	exon	104280630	104280701	.	-	.	ID=exon-XM_011240528.3-1;Parent=rna-XM_011240528.3;Dbxref=GeneID:242602,GenBank:XM_011240528.3,MGI:MGI:2681853;gbkey=mRNA;gene=Lexm;product=lymphocyte expansion molecule%2C transcript variant X2;transcript_id=XM_011240528.3;extra_copy_number=0
CM058244.1	Liftoff	CDS	104254909	104254981	.	-	.	ID=cds-XP_011238830.1;Parent=rna-XM_011240528.3;Dbxref=GeneID:242602,GenBank:XP_011238830.1,MGI:MGI:2681853;Name=XP_011238830.1;gbkey=CDS;gene=Lexm;product=lymphocyte expansion molecule isoform X1;protein_id=XP_011238830.1;extra_copy_number=0
CM058244.1	Liftoff	CDS	104270585	104270718	.	-	.	ID=cds-XP_011238830.1;Parent=rna-XM_011240528.3;Dbxref=GeneID:242602,GenBank:XP_011238830.1,MGI:MGI:2681853;Name=XP_011238830.1;gbkey=CDS;gene=Lexm;product=lymphocyte expansion molecule isoform X1;protein_id=XP_011238830.1;extra_copy_number=0
CM058244.1	Liftoff	CDS	104273698	104273823	.	-	.	ID=cds-XP_011238830.1;Parent=rna-XM_011240528.3;Dbxref=GeneID:242602,GenBank:XP_011238830.1,MGI:MGI:2681853;Name=XP_011238830.1;gbkey=CDS;gene=Lexm;product=lymphocyte expansion molecule isoform X1;protein_id=XP_011238830.1;extra_copy_number=0
CM058244.1	Liftoff	CDS	104274711	104274872	.	-	.	ID=cds-XP_011238830.1;Parent=rna-XM_011240528.3;Dbxref=GeneID:242602,GenBank:XP_011238830.1,MGI:MGI:2681853;Name=XP_011238830.1;gbkey=CDS;gene=Lexm;product=lymphocyte expansion molecule isoform X1;protein_id=XP_011238830.1;extra_copy_number=0
CM058244.1	Liftoff	CDS	104276407	104276550	.	-	.	ID=cds-XP_011238830.1;Parent=rna-XM_011240528.3;Dbxref=GeneID:242602,GenBank:XP_011238830.1,MGI:MGI:2681853;Name=XP_011238830.1;gbkey=CDS;gene=Lexm;product=lymphocyte expansion molecule isoform X1;protein_id=XP_011238830.1;extra_copy_number=0
CM058244.1	Liftoff	CDS	104276666	104276800	.	-	.	ID=cds-XP_011238830.1;Parent=rna-XM_011240528.3;Dbxref=GeneID:242602,GenBank:XP_011238830.1,MGI:MGI:2681853;Name=XP_011238830.1;gbkey=CDS;gene=Lexm;product=lymphocyte expansion molecule isoform X1;protein_id=XP_011238830.1;extra_copy_number=0
CM058244.1	Liftoff	CDS	104278333	104278455	.	-	.	ID=cds-XP_011238830.1;Parent=rna-XM_011240528.3;Dbxref=GeneID:242602,GenBank:XP_011238830.1,MGI:MGI:2681853;Name=XP_011238830.1;gbkey=CDS;gene=Lexm;product=lymphocyte expansion molecule isoform X1;protein_id=XP_011238830.1;extra_copy_number=0
CM058244.1	Liftoff	CDS	104278637	104278801	.	-	.	ID=cds-XP_011238830.1;Parent=rna-XM_011240528.3;Dbxref=GeneID:242602,GenBank:XP_011238830.1,MGI:MGI:2681853;Name=XP_011238830.1;gbkey=CDS;gene=Lexm;product=lymphocyte expansion molecule isoform X1;protein_id=XP_011238830.1;extra_copy_number=0
CM058244.1	Liftoff	CDS	104279200	104279256	.	-	.	ID=cds-XP_011238830.1;Parent=rna-XM_011240528.3;Dbxref=GeneID:242602,GenBank:XP_011238830.1,MGI:MGI:2681853;Name=XP_011238830.1;gbkey=CDS;gene=Lexm;product=lymphocyte expansion molecule isoform X1;protein_id=XP_011238830.1;extra_copy_number=0
CM058244.1	Liftoff	CDS	104280630	104280686	.	-	.	ID=cds-XP_011238830.1;Parent=rna-XM_011240528.3;Dbxref=GeneID:242602,GenBank:XP_011238830.1,MGI:MGI:2681853;Name=XP_011238830.1;gbkey=CDS;gene=Lexm;product=lymphocyte expansion molecule isoform X1;protein_id=XP_011238830.1;extra_copy_number=0
CM058244.1	Liftoff	mRNA	104254202	104280546	.	-	.	ID=rna-XM_030253564.1;Parent=gene-Lexm;Dbxref=GeneID:242602,GenBank:XM_030253564.1,MGI:MGI:2681853;Name=XM_030253564.1;gbkey=mRNA;gene=Lexm;model_evidence=Supporting evidence includes similarity to: 2 ESTs%2C 3 long SRA reads%2C and 97%25 coverage of the annotated genomic feature by RNAseq alignments%2C including 1 sample with support for all annotated introns;product=lymphocyte expansion molecule%2C transcript variant X5;transcript_id=XM_030253564.1;matches_ref_protein=True;valid_ORF=True;extra_copy_number=0
CM058244.1	Liftoff	exon	104254202	104254981	.	-	.	ID=exon-XM_030253564.1-11;Parent=rna-XM_030253564.1;Dbxref=GeneID:242602,GenBank:XM_030253564.1,MGI:MGI:2681853;gbkey=mRNA;gene=Lexm;product=lymphocyte expansion molecule%2C transcript variant X5;transcript_id=XM_030253564.1;extra_copy_number=0
CM058244.1	Liftoff	exon	104270585	104270718	.	-	.	ID=exon-XM_030253564.1-10;Parent=rna-XM_030253564.1;Dbxref=GeneID:242602,GenBank:XM_030253564.1,MGI:MGI:2681853;gbkey=mRNA;gene=Lexm;product=lymphocyte expansion molecule%2C transcript variant X5;transcript_id=XM_030253564.1;extra_copy_number=0
CM058244.1	Liftoff	exon	104273698	104273823	.	-	.	ID=exon-XM_030253564.1-9;Parent=rna-XM_030253564.1;Dbxref=GeneID:242602,GenBank:XM_030253564.1,MGI:MGI:2681853;gbkey=mRNA;gene=Lexm;product=lymphocyte expansion molecule%2C transcript variant X5;transcript_id=XM_030253564.1;extra_copy_number=0
CM058244.1	Liftoff	exon	104274711	104274872	.	-	.	ID=exon-XM_030253564.1-8;Parent=rna-XM_030253564.1;Dbxref=GeneID:242602,GenBank:XM_030253564.1,MGI:MGI:2681853;gbkey=mRNA;gene=Lexm;product=lymphocyte expansion molecule%2C transcript variant X5;transcript_id=XM_030253564.1;extra_copy_number=0
CM058244.1	Liftoff	exon	104276407	104276550	.	-	.	ID=exon-XM_030253564.1-7;Parent=rna-XM_030253564.1;Dbxref=GeneID:242602,GenBank:XM_030253564.1,MGI:MGI:2681853;gbkey=mRNA;gene=Lexm;product=lymphocyte expansion molecule%2C transcript variant X5;transcript_id=XM_030253564.1;extra_copy_number=0
CM058244.1	Liftoff	exon	104276666	104276800	.	-	.	ID=exon-XM_030253564.1-6;Parent=rna-XM_030253564.1;Dbxref=GeneID:242602,GenBank:XM_030253564.1,MGI:MGI:2681853;gbkey=mRNA;gene=Lexm;product=lymphocyte expansion molecule%2C transcript variant X5;transcript_id=XM_030253564.1;extra_copy_number=0
CM058244.1	Liftoff	exon	104278333	104278455	.	-	.	ID=exon-XM_030253564.1-5;Parent=rna-XM_030253564.1;Dbxref=GeneID:242602,GenBank:XM_030253564.1,MGI:MGI:2681853;gbkey=mRNA;gene=Lexm;product=lymphocyte expansion molecule%2C transcript variant X5;transcript_id=XM_030253564.1;extra_copy_number=0
CM058244.1	Liftoff	exon	104278637	104278801	.	-	.	ID=exon-XM_030253564.1-4;Parent=rna-XM_030253564.1;Dbxref=GeneID:242602,GenBank:XM_030253564.1,MGI:MGI:2681853;gbkey=mRNA;gene=Lexm;product=lymphocyte expansion molecule%2C transcript variant X5;transcript_id=XM_030253564.1;extra_copy_number=0
CM058244.1	Liftoff	exon	104279200	104279287	.	-	.	ID=exon-XM_030253564.1-3;Parent=rna-XM_030253564.1;Dbxref=GeneID:242602,GenBank:XM_030253564.1,MGI:MGI:2681853;gbkey=mRNA;gene=Lexm;product=lymphocyte expansion molecule%2C transcript variant X5;transcript_id=XM_030253564.1;extra_copy_number=0
CM058244.1	Liftoff	exon	104279708	104279813	.	-	.	ID=exon-XM_030253564.1-2;Parent=rna-XM_030253564.1;Dbxref=GeneID:242602,GenBank:XM_030253564.1,MGI:MGI:2681853;gbkey=mRNA;gene=Lexm;product=lymphocyte expansion molecule%2C transcript variant X5;transcript_id=XM_030253564.1;extra_copy_number=0
CM058244.1	Liftoff	exon	104280429	104280546	.	-	.	ID=exon-XM_030253564.1-1;Parent=rna-XM_030253564.1;Dbxref=GeneID:242602,GenBank:XM_030253564.1,MGI:MGI:2681853;gbkey=mRNA;gene=Lexm;product=lymphocyte expansion molecule%2C transcript variant X5;transcript_id=XM_030253564.1;extra_copy_number=0
CM058244.1	Liftoff	CDS	104254909	104254981	.	-	.	ID=cds-XP_030109424.1;Parent=rna-XM_030253564.1;Dbxref=GeneID:242602,GenBank:XP_030109424.1,MGI:MGI:2681853;Name=XP_030109424.1;gbkey=CDS;gene=Lexm;product=lymphocyte expansion molecule isoform X4;protein_id=XP_030109424.1;extra_copy_number=0
CM058244.1	Liftoff	CDS	104270585	104270718	.	-	.	ID=cds-XP_030109424.1;Parent=rna-XM_030253564.1;Dbxref=GeneID:242602,GenBank:XP_030109424.1,MGI:MGI:2681853;Name=XP_030109424.1;gbkey=CDS;gene=Lexm;product=lymphocyte expansion molecule isoform X4;protein_id=XP_030109424.1;extra_copy_number=0
CM058244.1	Liftoff	CDS	104273698	104273823	.	-	.	ID=cds-XP_030109424.1;Parent=rna-XM_030253564.1;Dbxref=GeneID:242602,GenBank:XP_030109424.1,MGI:MGI:2681853;Name=XP_030109424.1;gbkey=CDS;gene=Lexm;product=lymphocyte expansion molecule isoform X4;protein_id=XP_030109424.1;extra_copy_number=0
CM058244.1	Liftoff	CDS	104274711	104274872	.	-	.	ID=cds-XP_030109424.1;Parent=rna-XM_030253564.1;Dbxref=GeneID:242602,GenBank:XP_030109424.1,MGI:MGI:2681853;Name=XP_030109424.1;gbkey=CDS;gene=Lexm;product=lymphocyte expansion molecule isoform X4;protein_id=XP_030109424.1;extra_copy_number=0
CM058244.1	Liftoff	CDS	104276407	104276550	.	-	.	ID=cds-XP_030109424.1;Parent=rna-XM_030253564.1;Dbxref=GeneID:242602,GenBank:XP_030109424.1,MGI:MGI:2681853;Name=XP_030109424.1;gbkey=CDS;gene=Lexm;product=lymphocyte expansion molecule isoform X4;protein_id=XP_030109424.1;extra_copy_number=0
CM058244.1	Liftoff	CDS	104276666	104276704	.	-	.	ID=cds-XP_030109424.1;Parent=rna-XM_030253564.1;Dbxref=GeneID:242602,GenBank:XP_030109424.1,MGI:MGI:2681853;Name=XP_030109424.1;gbkey=CDS;gene=Lexm;product=lymphocyte expansion molecule isoform X4;protein_id=XP_030109424.1;extra_copy_number=0
CM058244.1	Liftoff	mRNA	104254202	104280521	.	-	.	ID=rna-XM_030253565.2;Parent=gene-Lexm;Dbxref=GeneID:242602,GenBank:XM_030253565.2,MGI:MGI:2681853;Name=XM_030253565.2;gbkey=mRNA;gene=Lexm;model_evidence=Supporting evidence includes similarity to: 2 ESTs%2C 3 long SRA reads%2C and 99%25 coverage of the annotated genomic feature by RNAseq alignments%2C including 1 sample with support for all annotated introns;product=lymphocyte expansion molecule%2C transcript variant X6;transcript_id=XM_030253565.2;matches_ref_protein=True;valid_ORF=True;extra_copy_number=0
CM058244.1	Liftoff	exon	104254202	104254981	.	-	.	ID=exon-XM_030253565.2-11;Parent=rna-XM_030253565.2;Dbxref=GeneID:242602,GenBank:XM_030253565.2,MGI:MGI:2681853;gbkey=mRNA;gene=Lexm;product=lymphocyte expansion molecule%2C transcript variant X6;transcript_id=XM_030253565.2;extra_copy_number=0
CM058244.1	Liftoff	exon	104270585	104270718	.	-	.	ID=exon-XM_030253565.2-10;Parent=rna-XM_030253565.2;Dbxref=GeneID:242602,GenBank:XM_030253565.2,MGI:MGI:2681853;gbkey=mRNA;gene=Lexm;product=lymphocyte expansion molecule%2C transcript variant X6;transcript_id=XM_030253565.2;extra_copy_number=0
CM058244.1	Liftoff	exon	104273698	104273823	.	-	.	ID=exon-XM_030253565.2-9;Parent=rna-XM_030253565.2;Dbxref=GeneID:242602,GenBank:XM_030253565.2,MGI:MGI:2681853;gbkey=mRNA;gene=Lexm;product=lymphocyte expansion molecule%2C transcript variant X6;transcript_id=XM_030253565.2;extra_copy_number=0
CM058244.1	Liftoff	exon	104274711	104274872	.	-	.	ID=exon-XM_030253565.2-8;Parent=rna-XM_030253565.2;Dbxref=GeneID:242602,GenBank:XM_030253565.2,MGI:MGI:2681853;gbkey=mRNA;gene=Lexm;product=lymphocyte expansion molecule%2C transcript variant X6;transcript_id=XM_030253565.2;extra_copy_number=0
CM058244.1	Liftoff	exon	104276407	104276550	.	-	.	ID=exon-XM_030253565.2-7;Parent=rna-XM_030253565.2;Dbxref=GeneID:242602,GenBank:XM_030253565.2,MGI:MGI:2681853;gbkey=mRNA;gene=Lexm;product=lymphocyte expansion molecule%2C transcript variant X6;transcript_id=XM_030253565.2;extra_copy_number=0
CM058244.1	Liftoff	exon	104276666	104276800	.	-	.	ID=exon-XM_030253565.2-6;Parent=rna-XM_030253565.2;Dbxref=GeneID:242602,GenBank:XM_030253565.2,MGI:MGI:2681853;gbkey=mRNA;gene=Lexm;product=lymphocyte expansion molecule%2C transcript variant X6;transcript_id=XM_030253565.2;extra_copy_number=0
CM058244.1	Liftoff	exon	104278333	104278455	.	-	.	ID=exon-XM_030253565.2-5;Parent=rna-XM_030253565.2;Dbxref=GeneID:242602,GenBank:XM_030253565.2,MGI:MGI:2681853;gbkey=mRNA;gene=Lexm;product=lymphocyte expansion molecule%2C transcript variant X6;transcript_id=XM_030253565.2;extra_copy_number=0
CM058244.1	Liftoff	exon	104278637	104278801	.	-	.	ID=exon-XM_030253565.2-4;Parent=rna-XM_030253565.2;Dbxref=GeneID:242602,GenBank:XM_030253565.2,MGI:MGI:2681853;gbkey=mRNA;gene=Lexm;product=lymphocyte expansion molecule%2C transcript variant X6;transcript_id=XM_030253565.2;extra_copy_number=0
CM058244.1	Liftoff	exon	104279200	104279287	.	-	.	ID=exon-XM_030253565.2-3;Parent=rna-XM_030253565.2;Dbxref=GeneID:242602,GenBank:XM_030253565.2,MGI:MGI:2681853;gbkey=mRNA;gene=Lexm;product=lymphocyte expansion molecule%2C transcript variant X6;transcript_id=XM_030253565.2;extra_copy_number=0
CM058244.1	Liftoff	exon	104279708	104279771	.	-	.	ID=exon-XM_030253565.2-2;Parent=rna-XM_030253565.2;Dbxref=GeneID:242602,GenBank:XM_030253565.2,MGI:MGI:2681853;gbkey=mRNA;gene=Lexm;product=lymphocyte expansion molecule%2C transcript variant X6;transcript_id=XM_030253565.2;extra_copy_number=0
CM058244.1	Liftoff	exon	104280429	104280521	.	-	.	ID=exon-XM_030253565.2-1;Parent=rna-XM_030253565.2;Dbxref=GeneID:242602,GenBank:XM_030253565.2,MGI:MGI:2681853;gbkey=mRNA;gene=Lexm;product=lymphocyte expansion molecule%2C transcript variant X6;transcript_id=XM_030253565.2;extra_copy_number=0
CM058244.1	Liftoff	CDS	104254909	104254981	.	-	.	ID=cds-XP_030109425.1;Parent=rna-XM_030253565.2;Dbxref=GeneID:242602,GenBank:XP_030109425.1,MGI:MGI:2681853;Name=XP_030109425.1;gbkey=CDS;gene=Lexm;product=lymphocyte expansion molecule isoform X4;protein_id=XP_030109425.1;extra_copy_number=0
CM058244.1	Liftoff	CDS	104270585	104270718	.	-	.	ID=cds-XP_030109425.1;Parent=rna-XM_030253565.2;Dbxref=GeneID:242602,GenBank:XP_030109425.1,MGI:MGI:2681853;Name=XP_030109425.1;gbkey=CDS;gene=Lexm;product=lymphocyte expansion molecule isoform X4;protein_id=XP_030109425.1;extra_copy_number=0
CM058244.1	Liftoff	CDS	104273698	104273823	.	-	.	ID=cds-XP_030109425.1;Parent=rna-XM_030253565.2;Dbxref=GeneID:242602,GenBank:XP_030109425.1,MGI:MGI:2681853;Name=XP_030109425.1;gbkey=CDS;gene=Lexm;product=lymphocyte expansion molecule isoform X4;protein_id=XP_030109425.1;extra_copy_number=0
CM058244.1	Liftoff	CDS	104274711	104274872	.	-	.	ID=cds-XP_030109425.1;Parent=rna-XM_030253565.2;Dbxref=GeneID:242602,GenBank:XP_030109425.1,MGI:MGI:2681853;Name=XP_030109425.1;gbkey=CDS;gene=Lexm;product=lymphocyte expansion molecule isoform X4;protein_id=XP_030109425.1;extra_copy_number=0
CM058244.1	Liftoff	CDS	104276407	104276550	.	-	.	ID=cds-XP_030109425.1;Parent=rna-XM_030253565.2;Dbxref=GeneID:242602,GenBank:XP_030109425.1,MGI:MGI:2681853;Name=XP_030109425.1;gbkey=CDS;gene=Lexm;product=lymphocyte expansion molecule isoform X4;protein_id=XP_030109425.1;extra_copy_number=0
CM058244.1	Liftoff	CDS	104276666	104276704	.	-	.	ID=cds-XP_030109425.1;Parent=rna-XM_030253565.2;Dbxref=GeneID:242602,GenBank:XP_030109425.1,MGI:MGI:2681853;Name=XP_030109425.1;gbkey=CDS;gene=Lexm;product=lymphocyte expansion molecule isoform X4;protein_id=XP_030109425.1;extra_copy_number=0
CM058244.1	Liftoff	mRNA	104254203	104280542	.	-	.	ID=rna-NM_183182.3;Parent=gene-Lexm;Dbxref=GeneID:242602,GenBank:NM_183182.3,MGI:MGI:2681853;Name=NM_183182.3;gbkey=mRNA;gene=Lexm;product=lymphocyte expansion molecule%2C transcript variant 1;tag=RefSeq Select;transcript_id=NM_183182.3;matches_ref_protein=True;valid_ORF=True;extra_copy_number=0
CM058244.1	Liftoff	exon	104254203	104254981	.	-	.	ID=exon-NM_183182.3-10;Parent=rna-NM_183182.3;Dbxref=GeneID:242602,GenBank:NM_183182.3,MGI:MGI:2681853;gbkey=mRNA;gene=Lexm;product=lymphocyte expansion molecule%2C transcript variant 1;tag=RefSeq Select;transcript_id=NM_183182.3;extra_copy_number=0
CM058244.1	Liftoff	exon	104270585	104270718	.	-	.	ID=exon-NM_183182.3-9;Parent=rna-NM_183182.3;Dbxref=GeneID:242602,GenBank:NM_183182.3,MGI:MGI:2681853;gbkey=mRNA;gene=Lexm;product=lymphocyte expansion molecule%2C transcript variant 1;tag=RefSeq Select;transcript_id=NM_183182.3;extra_copy_number=0
CM058244.1	Liftoff	exon	104273698	104273823	.	-	.	ID=exon-NM_183182.3-8;Parent=rna-NM_183182.3;Dbxref=GeneID:242602,GenBank:NM_183182.3,MGI:MGI:2681853;gbkey=mRNA;gene=Lexm;product=lymphocyte expansion molecule%2C transcript variant 1;tag=RefSeq Select;transcript_id=NM_183182.3;extra_copy_number=0
CM058244.1	Liftoff	exon	104274711	104274872	.	-	.	ID=exon-NM_183182.3-7;Parent=rna-NM_183182.3;Dbxref=GeneID:242602,GenBank:NM_183182.3,MGI:MGI:2681853;gbkey=mRNA;gene=Lexm;product=lymphocyte expansion molecule%2C transcript variant 1;tag=RefSeq Select;transcript_id=NM_183182.3;extra_copy_number=0
CM058244.1	Liftoff	exon	104276407	104276550	.	-	.	ID=exon-NM_183182.3-6;Parent=rna-NM_183182.3;Dbxref=GeneID:242602,GenBank:NM_183182.3,MGI:MGI:2681853;gbkey=mRNA;gene=Lexm;product=lymphocyte expansion molecule%2C transcript variant 1;tag=RefSeq Select;transcript_id=NM_183182.3;extra_copy_number=0
CM058244.1	Liftoff	exon	104276666	104276800	.	-	.	ID=exon-NM_183182.3-5;Parent=rna-NM_183182.3;Dbxref=GeneID:242602,GenBank:NM_183182.3,MGI:MGI:2681853;gbkey=mRNA;gene=Lexm;product=lymphocyte expansion molecule%2C transcript variant 1;tag=RefSeq Select;transcript_id=NM_183182.3;extra_copy_number=0
CM058244.1	Liftoff	exon	104278333	104278455	.	-	.	ID=exon-NM_183182.3-4;Parent=rna-NM_183182.3;Dbxref=GeneID:242602,GenBank:NM_183182.3,MGI:MGI:2681853;gbkey=mRNA;gene=Lexm;product=lymphocyte expansion molecule%2C transcript variant 1;tag=RefSeq Select;transcript_id=NM_183182.3;extra_copy_number=0
CM058244.1	Liftoff	exon	104278637	104278801	.	-	.	ID=exon-NM_183182.3-3;Parent=rna-NM_183182.3;Dbxref=GeneID:242602,GenBank:NM_183182.3,MGI:MGI:2681853;gbkey=mRNA;gene=Lexm;product=lymphocyte expansion molecule%2C transcript variant 1;tag=RefSeq Select;transcript_id=NM_183182.3;extra_copy_number=0
CM058244.1	Liftoff	exon	104279200	104279287	.	-	.	ID=exon-NM_183182.3-2;Parent=rna-NM_183182.3;Dbxref=GeneID:242602,GenBank:NM_183182.3,MGI:MGI:2681853;gbkey=mRNA;gene=Lexm;product=lymphocyte expansion molecule%2C transcript variant 1;tag=RefSeq Select;transcript_id=NM_183182.3;extra_copy_number=0
CM058244.1	Liftoff	exon	104280429	104280542	.	-	.	ID=exon-NM_183182.3-1;Parent=rna-NM_183182.3;Dbxref=GeneID:242602,GenBank:NM_183182.3,MGI:MGI:2681853;gbkey=mRNA;gene=Lexm;product=lymphocyte expansion molecule%2C transcript variant 1;tag=RefSeq Select;transcript_id=NM_183182.3;extra_copy_number=0
CM058244.1	Liftoff	CDS	104254909	104254981	.	-	.	ID=cds-NP_899005.2;Parent=rna-NM_183182.3;Dbxref=CCDS:CCDS51252.1,GeneID:242602,GenBank:NP_899005.2,MGI:MGI:2681853;Name=NP_899005.2;gbkey=CDS;gene=Lexm;product=lymphocyte expansion molecule;protein_id=NP_899005.2;tag=RefSeq Select;extra_copy_number=0
CM058244.1	Liftoff	CDS	104270585	104270718	.	-	.	ID=cds-NP_899005.2;Parent=rna-NM_183182.3;Dbxref=CCDS:CCDS51252.1,GeneID:242602,GenBank:NP_899005.2,MGI:MGI:2681853;Name=NP_899005.2;gbkey=CDS;gene=Lexm;product=lymphocyte expansion molecule;protein_id=NP_899005.2;tag=RefSeq Select;extra_copy_number=0
CM058244.1	Liftoff	CDS	104273698	104273823	.	-	.	ID=cds-NP_899005.2;Parent=rna-NM_183182.3;Dbxref=CCDS:CCDS51252.1,GeneID:242602,GenBank:NP_899005.2,MGI:MGI:2681853;Name=NP_899005.2;gbkey=CDS;gene=Lexm;product=lymphocyte expansion molecule;protein_id=NP_899005.2;tag=RefSeq Select;extra_copy_number=0
CM058244.1	Liftoff	CDS	104274711	104274872	.	-	.	ID=cds-NP_899005.2;Parent=rna-NM_183182.3;Dbxref=CCDS:CCDS51252.1,GeneID:242602,GenBank:NP_899005.2,MGI:MGI:2681853;Name=NP_899005.2;gbkey=CDS;gene=Lexm;product=lymphocyte expansion molecule;protein_id=NP_899005.2;tag=RefSeq Select;extra_copy_number=0
CM058244.1	Liftoff	CDS	104276407	104276550	.	-	.	ID=cds-NP_899005.2;Parent=rna-NM_183182.3;Dbxref=CCDS:CCDS51252.1,GeneID:242602,GenBank:NP_899005.2,MGI:MGI:2681853;Name=NP_899005.2;gbkey=CDS;gene=Lexm;product=lymphocyte expansion molecule;protein_id=NP_899005.2;tag=RefSeq Select;extra_copy_number=0
CM058244.1	Liftoff	CDS	104276666	104276800	.	-	.	ID=cds-NP_899005.2;Parent=rna-NM_183182.3;Dbxref=CCDS:CCDS51252.1,GeneID:242602,GenBank:NP_899005.2,MGI:MGI:2681853;Name=NP_899005.2;gbkey=CDS;gene=Lexm;product=lymphocyte expansion molecule;protein_id=NP_899005.2;tag=RefSeq Select;extra_copy_number=0
CM058244.1	Liftoff	CDS	104278333	104278455	.	-	.	ID=cds-NP_899005.2;Parent=rna-NM_183182.3;Dbxref=CCDS:CCDS51252.1,GeneID:242602,GenBank:NP_899005.2,MGI:MGI:2681853;Name=NP_899005.2;gbkey=CDS;gene=Lexm;product=lymphocyte expansion molecule;protein_id=NP_899005.2;tag=RefSeq Select;extra_copy_number=0
CM058244.1	Liftoff	CDS	104278637	104278801	.	-	.	ID=cds-NP_899005.2;Parent=rna-NM_183182.3;Dbxref=CCDS:CCDS51252.1,GeneID:242602,GenBank:NP_899005.2,MGI:MGI:2681853;Name=NP_899005.2;gbkey=CDS;gene=Lexm;product=lymphocyte expansion molecule;protein_id=NP_899005.2;tag=RefSeq Select;extra_copy_number=0
CM058244.1	Liftoff	CDS	104279200	104279287	.	-	.	ID=cds-NP_899005.2;Parent=rna-NM_183182.3;Dbxref=CCDS:CCDS51252.1,GeneID:242602,GenBank:NP_899005.2,MGI:MGI:2681853;Name=NP_899005.2;gbkey=CDS;gene=Lexm;product=lymphocyte expansion molecule;protein_id=NP_899005.2;tag=RefSeq Select;extra_copy_number=0
CM058244.1	Liftoff	CDS	104280429	104280523	.	-	.	ID=cds-NP_899005.2;Parent=rna-NM_183182.3;Dbxref=CCDS:CCDS51252.1,GeneID:242602,GenBank:NP_899005.2,MGI:MGI:2681853;Name=NP_899005.2;gbkey=CDS;gene=Lexm;product=lymphocyte expansion molecule;protein_id=NP_899005.2;tag=RefSeq Select;extra_copy_number=0
CM058244.1	Liftoff	mRNA	104277205	104280590	.	-	.	ID=rna-XM_011240529.3;Parent=gene-Lexm;Dbxref=GeneID:242602,GenBank:XM_011240529.3,MGI:MGI:2681853;Name=XM_011240529.3;gbkey=mRNA;gene=Lexm;model_evidence=Supporting evidence includes similarity to: 14 ESTs%2C and 100%25 coverage of the annotated genomic feature by RNAseq alignments%2C including 1 sample with support for all annotated introns;product=lymphocyte expansion molecule%2C transcript variant X4;transcript_id=XM_011240529.3;matches_ref_protein=True;valid_ORF=True;extra_copy_number=0
CM058244.1	Liftoff	exon	104277205	104277550	.	-	.	ID=exon-XM_011240529.3-5;Parent=rna-XM_011240529.3;Dbxref=GeneID:242602,GenBank:XM_011240529.3,MGI:MGI:2681853;gbkey=mRNA;gene=Lexm;product=lymphocyte expansion molecule%2C transcript variant X4;transcript_id=XM_011240529.3;extra_copy_number=0
CM058244.1	Liftoff	exon	104278333	104278455	.	-	.	ID=exon-XM_011240529.3-4;Parent=rna-XM_011240529.3;Dbxref=GeneID:242602,GenBank:XM_011240529.3,MGI:MGI:2681853;gbkey=mRNA;gene=Lexm;product=lymphocyte expansion molecule%2C transcript variant X4;transcript_id=XM_011240529.3;extra_copy_number=0
CM058244.1	Liftoff	exon	104278637	104278801	.	-	.	ID=exon-XM_011240529.3-3;Parent=rna-XM_011240529.3;Dbxref=GeneID:242602,GenBank:XM_011240529.3,MGI:MGI:2681853;gbkey=mRNA;gene=Lexm;product=lymphocyte expansion molecule%2C transcript variant X4;transcript_id=XM_011240529.3;extra_copy_number=0
CM058244.1	Liftoff	exon	104279200	104279287	.	-	.	ID=exon-XM_011240529.3-2;Parent=rna-XM_011240529.3;Dbxref=GeneID:242602,GenBank:XM_011240529.3,MGI:MGI:2681853;gbkey=mRNA;gene=Lexm;product=lymphocyte expansion molecule%2C transcript variant X4;transcript_id=XM_011240529.3;extra_copy_number=0
CM058244.1	Liftoff	exon	104280429	104280590	.	-	.	ID=exon-XM_011240529.3-1;Parent=rna-XM_011240529.3;Dbxref=GeneID:242602,GenBank:XM_011240529.3,MGI:MGI:2681853;gbkey=mRNA;gene=Lexm;product=lymphocyte expansion molecule%2C transcript variant X4;transcript_id=XM_011240529.3;extra_copy_number=0
CM058244.1	Liftoff	CDS	104277320	104277550	.	-	.	ID=cds-XP_011238831.1;Parent=rna-XM_011240529.3;Dbxref=GeneID:242602,GenBank:XP_011238831.1,MGI:MGI:2681853;Name=XP_011238831.1;gbkey=CDS;gene=Lexm;product=lymphocyte expansion molecule isoform X3;protein_id=XP_011238831.1;extra_copy_number=0
CM058244.1	Liftoff	CDS	104278333	104278455	.	-	.	ID=cds-XP_011238831.1;Parent=rna-XM_011240529.3;Dbxref=GeneID:242602,GenBank:XP_011238831.1,MGI:MGI:2681853;Name=XP_011238831.1;gbkey=CDS;gene=Lexm;product=lymphocyte expansion molecule isoform X3;protein_id=XP_011238831.1;extra_copy_number=0
CM058244.1	Liftoff	CDS	104278637	104278801	.	-	.	ID=cds-XP_011238831.1;Parent=rna-XM_011240529.3;Dbxref=GeneID:242602,GenBank:XP_011238831.1,MGI:MGI:2681853;Name=XP_011238831.1;gbkey=CDS;gene=Lexm;product=lymphocyte expansion molecule isoform X3;protein_id=XP_011238831.1;extra_copy_number=0
CM058244.1	Liftoff	CDS	104279200	104279287	.	-	.	ID=cds-XP_011238831.1;Parent=rna-XM_011240529.3;Dbxref=GeneID:242602,GenBank:XP_011238831.1,MGI:MGI:2681853;Name=XP_011238831.1;gbkey=CDS;gene=Lexm;product=lymphocyte expansion molecule isoform X3;protein_id=XP_011238831.1;extra_copy_number=0
CM058244.1	Liftoff	CDS	104280429	104280523	.	-	.	ID=cds-XP_011238831.1;Parent=rna-XM_011240529.3;Dbxref=GeneID:242602,GenBank:XP_011238831.1,MGI:MGI:2681853;Name=XP_011238831.1;gbkey=CDS;gene=Lexm;product=lymphocyte expansion molecule isoform X3;protein_id=XP_011238831.1;extra_copy_number=0
CM058244.1	Liftoff	transcript	104254202	104280530	.	-	.	ID=rna-XR_003954944.1;Parent=gene-Lexm;Dbxref=GeneID:242602,GenBank:XR_003954944.1,MGI:MGI:2681853;Name=XR_003954944.1;gbkey=misc_RNA;gene=Lexm;model_evidence=Supporting evidence includes similarity to: 1 EST%2C 2 long SRA reads%2C and 99%25 coverage of the annotated genomic feature by RNAseq alignments%2C including 1 sample with support for all annotated introns;product=lymphocyte expansion molecule%2C transcript variant X7;transcript_id=XR_003954944.1;extra_copy_number=0
CM058244.1	Liftoff	exon	104254202	104254303	.	-	.	ID=exon-XR_003954944.1-12;Parent=rna-XR_003954944.1;Dbxref=GeneID:242602,GenBank:XR_003954944.1,MGI:MGI:2681853;gbkey=misc_RNA;gene=Lexm;product=lymphocyte expansion molecule%2C transcript variant X7;transcript_id=XR_003954944.1;extra_copy_number=0
CM058244.1	Liftoff	exon	104254810	104254981	.	-	.	ID=exon-XR_003954944.1-11;Parent=rna-XR_003954944.1;Dbxref=GeneID:242602,GenBank:XR_003954944.1,MGI:MGI:2681853;gbkey=misc_RNA;gene=Lexm;product=lymphocyte expansion molecule%2C transcript variant X7;transcript_id=XR_003954944.1;extra_copy_number=0
CM058244.1	Liftoff	exon	104270585	104270718	.	-	.	ID=exon-XR_003954944.1-10;Parent=rna-XR_003954944.1;Dbxref=GeneID:242602,GenBank:XR_003954944.1,MGI:MGI:2681853;gbkey=misc_RNA;gene=Lexm;product=lymphocyte expansion molecule%2C transcript variant X7;transcript_id=XR_003954944.1;extra_copy_number=0
CM058244.1	Liftoff	exon	104273698	104273823	.	-	.	ID=exon-XR_003954944.1-9;Parent=rna-XR_003954944.1;Dbxref=GeneID:242602,GenBank:XR_003954944.1,MGI:MGI:2681853;gbkey=misc_RNA;gene=Lexm;product=lymphocyte expansion molecule%2C transcript variant X7;transcript_id=XR_003954944.1;extra_copy_number=0
CM058244.1	Liftoff	exon	104274711	104274872	.	-	.	ID=exon-XR_003954944.1-8;Parent=rna-XR_003954944.1;Dbxref=GeneID:242602,GenBank:XR_003954944.1,MGI:MGI:2681853;gbkey=misc_RNA;gene=Lexm;product=lymphocyte expansion molecule%2C transcript variant X7;transcript_id=XR_003954944.1;extra_copy_number=0
CM058244.1	Liftoff	exon	104276407	104276550	.	-	.	ID=exon-XR_003954944.1-7;Parent=rna-XR_003954944.1;Dbxref=GeneID:242602,GenBank:XR_003954944.1,MGI:MGI:2681853;gbkey=misc_RNA;gene=Lexm;product=lymphocyte expansion molecule%2C transcript variant X7;transcript_id=XR_003954944.1;extra_copy_number=0
CM058244.1	Liftoff	exon	104276666	104276800	.	-	.	ID=exon-XR_003954944.1-6;Parent=rna-XR_003954944.1;Dbxref=GeneID:242602,GenBank:XR_003954944.1,MGI:MGI:2681853;gbkey=misc_RNA;gene=Lexm;product=lymphocyte expansion molecule%2C transcript variant X7;transcript_id=XR_003954944.1;extra_copy_number=0
CM058244.1	Liftoff	exon	104278333	104278455	.	-	.	ID=exon-XR_003954944.1-5;Parent=rna-XR_003954944.1;Dbxref=GeneID:242602,GenBank:XR_003954944.1,MGI:MGI:2681853;gbkey=misc_RNA;gene=Lexm;product=lymphocyte expansion molecule%2C transcript variant X7;transcript_id=XR_003954944.1;extra_copy_number=0
CM058244.1	Liftoff	exon	104278637	104278801	.	-	.	ID=exon-XR_003954944.1-4;Parent=rna-XR_003954944.1;Dbxref=GeneID:242602,GenBank:XR_003954944.1,MGI:MGI:2681853;gbkey=misc_RNA;gene=Lexm;product=lymphocyte expansion molecule%2C transcript variant X7;transcript_id=XR_003954944.1;extra_copy_number=0
CM058244.1	Liftoff	exon	104279200	104279287	.	-	.	ID=exon-XR_003954944.1-3;Parent=rna-XR_003954944.1;Dbxref=GeneID:242602,GenBank:XR_003954944.1,MGI:MGI:2681853;gbkey=misc_RNA;gene=Lexm;product=lymphocyte expansion molecule%2C transcript variant X7;transcript_id=XR_003954944.1;extra_copy_number=0
CM058244.1	Liftoff	exon	104279708	104279771	.	-	.	ID=exon-XR_003954944.1-2;Parent=rna-XR_003954944.1;Dbxref=GeneID:242602,GenBank:XR_003954944.1,MGI:MGI:2681853;gbkey=misc_RNA;gene=Lexm;product=lymphocyte expansion molecule%2C transcript variant X7;transcript_id=XR_003954944.1;extra_copy_number=0
CM058244.1	Liftoff	exon	104280429	104280530	.	-	.	ID=exon-XR_003954944.1-1;Parent=rna-XR_003954944.1;Dbxref=GeneID:242602,GenBank:XR_003954944.1,MGI:MGI:2681853;gbkey=misc_RNA;gene=Lexm;product=lymphocyte expansion molecule%2C transcript variant X7;transcript_id=XR_003954944.1;extra_copy_number=0
CM058244.1	Liftoff	transcript	104254202	104280576	.	-	.	ID=rna-XR_376322.4;Parent=gene-Lexm;Dbxref=GeneID:242602,GenBank:XR_376322.4,MGI:MGI:2681853;Name=XR_376322.4;gbkey=misc_RNA;gene=Lexm;model_evidence=Supporting evidence includes similarity to: 1 mRNA%2C 16 ESTs%2C 5 Proteins%2C 1 long SRA read%2C and 100%25 coverage of the annotated genomic feature by RNAseq alignments%2C including 1 sample with support for all annotated introns;product=lymphocyte expansion molecule%2C transcript variant X1;transcript_id=XR_376322.4;extra_copy_number=0
CM058244.1	Liftoff	exon	104254202	104254303	.	-	.	ID=exon-XR_376322.4-11;Parent=rna-XR_376322.4;Dbxref=GeneID:242602,GenBank:XR_376322.4,MGI:MGI:2681853;gbkey=misc_RNA;gene=Lexm;product=lymphocyte expansion molecule%2C transcript variant X1;transcript_id=XR_376322.4;extra_copy_number=0
CM058244.1	Liftoff	exon	104254810	104254981	.	-	.	ID=exon-XR_376322.4-10;Parent=rna-XR_376322.4;Dbxref=GeneID:242602,GenBank:XR_376322.4,MGI:MGI:2681853;gbkey=misc_RNA;gene=Lexm;product=lymphocyte expansion molecule%2C transcript variant X1;transcript_id=XR_376322.4;extra_copy_number=0
CM058244.1	Liftoff	exon	104270585	104270718	.	-	.	ID=exon-XR_376322.4-9;Parent=rna-XR_376322.4;Dbxref=GeneID:242602,GenBank:XR_376322.4,MGI:MGI:2681853;gbkey=misc_RNA;gene=Lexm;product=lymphocyte expansion molecule%2C transcript variant X1;transcript_id=XR_376322.4;extra_copy_number=0
CM058244.1	Liftoff	exon	104273698	104273823	.	-	.	ID=exon-XR_376322.4-8;Parent=rna-XR_376322.4;Dbxref=GeneID:242602,GenBank:XR_376322.4,MGI:MGI:2681853;gbkey=misc_RNA;gene=Lexm;product=lymphocyte expansion molecule%2C transcript variant X1;transcript_id=XR_376322.4;extra_copy_number=0
CM058244.1	Liftoff	exon	104274711	104274872	.	-	.	ID=exon-XR_376322.4-7;Parent=rna-XR_376322.4;Dbxref=GeneID:242602,GenBank:XR_376322.4,MGI:MGI:2681853;gbkey=misc_RNA;gene=Lexm;product=lymphocyte expansion molecule%2C transcript variant X1;transcript_id=XR_376322.4;extra_copy_number=0
CM058244.1	Liftoff	exon	104276407	104276550	.	-	.	ID=exon-XR_376322.4-6;Parent=rna-XR_376322.4;Dbxref=GeneID:242602,GenBank:XR_376322.4,MGI:MGI:2681853;gbkey=misc_RNA;gene=Lexm;product=lymphocyte expansion molecule%2C transcript variant X1;transcript_id=XR_376322.4;extra_copy_number=0
CM058244.1	Liftoff	exon	104276666	104276800	.	-	.	ID=exon-XR_376322.4-5;Parent=rna-XR_376322.4;Dbxref=GeneID:242602,GenBank:XR_376322.4,MGI:MGI:2681853;gbkey=misc_RNA;gene=Lexm;product=lymphocyte expansion molecule%2C transcript variant X1;transcript_id=XR_376322.4;extra_copy_number=0
CM058244.1	Liftoff	exon	104278333	104278455	.	-	.	ID=exon-XR_376322.4-4;Parent=rna-XR_376322.4;Dbxref=GeneID:242602,GenBank:XR_376322.4,MGI:MGI:2681853;gbkey=misc_RNA;gene=Lexm;product=lymphocyte expansion molecule%2C transcript variant X1;transcript_id=XR_376322.4;extra_copy_number=0
CM058244.1	Liftoff	exon	104278637	104278801	.	-	.	ID=exon-XR_376322.4-3;Parent=rna-XR_376322.4;Dbxref=GeneID:242602,GenBank:XR_376322.4,MGI:MGI:2681853;gbkey=misc_RNA;gene=Lexm;product=lymphocyte expansion molecule%2C transcript variant X1;transcript_id=XR_376322.4;extra_copy_number=0
CM058244.1	Liftoff	exon	104279200	104279287	.	-	.	ID=exon-XR_376322.4-2;Parent=rna-XR_376322.4;Dbxref=GeneID:242602,GenBank:XR_376322.4,MGI:MGI:2681853;gbkey=misc_RNA;gene=Lexm;product=lymphocyte expansion molecule%2C transcript variant X1;transcript_id=XR_376322.4;extra_copy_number=0
CM058244.1	Liftoff	exon	104280429	104280576	.	-	.	ID=exon-XR_376322.4-1;Parent=rna-XR_376322.4;Dbxref=GeneID:242602,GenBank:XR_376322.4,MGI:MGI:2681853;gbkey=misc_RNA;gene=Lexm;product=lymphocyte expansion molecule%2C transcript variant X1;transcript_id=XR_376322.4;extra_copy_number=0
CM058244.1	Liftoff	transcript	104254203	104280542	.	-	.	ID=rna-NR_149753.1;Parent=gene-Lexm;Dbxref=GeneID:242602,GenBank:NR_149753.1,MGI:MGI:2681853;Name=NR_149753.1;gbkey=misc_RNA;gene=Lexm;product=lymphocyte expansion molecule%2C transcript variant 2;transcript_id=NR_149753.1;extra_copy_number=0
CM058244.1	Liftoff	exon	104254203	104254303	.	-	.	ID=exon-NR_149753.1-11;Parent=rna-NR_149753.1;Dbxref=GeneID:242602,GenBank:NR_149753.1,MGI:MGI:2681853;gbkey=misc_RNA;gene=Lexm;product=lymphocyte expansion molecule%2C transcript variant 2;transcript_id=NR_149753.1;extra_copy_number=0
CM058244.1	Liftoff	exon	104254725	104254981	.	-	.	ID=exon-NR_149753.1-10;Parent=rna-NR_149753.1;Dbxref=GeneID:242602,GenBank:NR_149753.1,MGI:MGI:2681853;gbkey=misc_RNA;gene=Lexm;product=lymphocyte expansion molecule%2C transcript variant 2;transcript_id=NR_149753.1;extra_copy_number=0
CM058244.1	Liftoff	exon	104270585	104270718	.	-	.	ID=exon-NR_149753.1-9;Parent=rna-NR_149753.1;Dbxref=GeneID:242602,GenBank:NR_149753.1,MGI:MGI:2681853;gbkey=misc_RNA;gene=Lexm;product=lymphocyte expansion molecule%2C transcript variant 2;transcript_id=NR_149753.1;extra_copy_number=0
CM058244.1	Liftoff	exon	104273698	104273823	.	-	.	ID=exon-NR_149753.1-8;Parent=rna-NR_149753.1;Dbxref=GeneID:242602,GenBank:NR_149753.1,MGI:MGI:2681853;gbkey=misc_RNA;gene=Lexm;product=lymphocyte expansion molecule%2C transcript variant 2;transcript_id=NR_149753.1;extra_copy_number=0
CM058244.1	Liftoff	exon	104274711	104274872	.	-	.	ID=exon-NR_149753.1-7;Parent=rna-NR_149753.1;Dbxref=GeneID:242602,GenBank:NR_149753.1,MGI:MGI:2681853;gbkey=misc_RNA;gene=Lexm;product=lymphocyte expansion molecule%2C transcript variant 2;transcript_id=NR_149753.1;extra_copy_number=0
CM058244.1	Liftoff	exon	104276407	104276550	.	-	.	ID=exon-NR_149753.1-6;Parent=rna-NR_149753.1;Dbxref=GeneID:242602,GenBank:NR_149753.1,MGI:MGI:2681853;gbkey=misc_RNA;gene=Lexm;product=lymphocyte expansion molecule%2C transcript variant 2;transcript_id=NR_149753.1;extra_copy_number=0
CM058244.1	Liftoff	exon	104276666	104276800	.	-	.	ID=exon-NR_149753.1-5;Parent=rna-NR_149753.1;Dbxref=GeneID:242602,GenBank:NR_149753.1,MGI:MGI:2681853;gbkey=misc_RNA;gene=Lexm;product=lymphocyte expansion molecule%2C transcript variant 2;transcript_id=NR_149753.1;extra_copy_number=0
CM058244.1	Liftoff	exon	104278333	104278455	.	-	.	ID=exon-NR_149753.1-4;Parent=rna-NR_149753.1;Dbxref=GeneID:242602,GenBank:NR_149753.1,MGI:MGI:2681853;gbkey=misc_RNA;gene=Lexm;product=lymphocyte expansion molecule%2C transcript variant 2;transcript_id=NR_149753.1;extra_copy_number=0
CM058244.1	Liftoff	exon	104278637	104278801	.	-	.	ID=exon-NR_149753.1-3;Parent=rna-NR_149753.1;Dbxref=GeneID:242602,GenBank:NR_149753.1,MGI:MGI:2681853;gbkey=misc_RNA;gene=Lexm;product=lymphocyte expansion molecule%2C transcript variant 2;transcript_id=NR_149753.1;extra_copy_number=0
CM058244.1	Liftoff	exon	104279200	104279287	.	-	.	ID=exon-NR_149753.1-2;Parent=rna-NR_149753.1;Dbxref=GeneID:242602,GenBank:NR_149753.1,MGI:MGI:2681853;gbkey=misc_RNA;gene=Lexm;product=lymphocyte expansion molecule%2C transcript variant 2;transcript_id=NR_149753.1;extra_copy_number=0
CM058244.1	Liftoff	exon	104280429	104280542	.	-	.	ID=exon-NR_149753.1-1;Parent=rna-NR_149753.1;Dbxref=GeneID:242602,GenBank:NR_149753.1,MGI:MGI:2681853;gbkey=misc_RNA;gene=Lexm;product=lymphocyte expansion molecule%2C transcript variant 2;transcript_id=NR_149753.1;extra_copy_number=0
CM058244.1	Liftoff	match	104278235	104278686	.	+	.	ID=767545f4-7e3c-4d51-8f36-a35d6d29ed89;Target=NG_150756.1 1 452 +;assembly_bases_aln=452;assembly_bases_seq=452;bit_score=842.236;blast_aligner=1;blast_score=452;common_component=0;e_value=0;filter_score=0;for_remapping=2;gap_count=0;hsp_percent_coverage=100;matchable_bases=452;matched_bases=452;num_ident=452;num_mismatch=0;pct_coverage=100;pct_coverage_hiqual=100;pct_identity_gap=100;pct_identity_gapopen_only=100;pct_identity_ungap=100;rank=1;weighted_identity=1;coverage=1.0;sequence_ID=1.0;extra_copy_number=0;copy_num_ID=767545f4-7e3c-4d51-8f36-a35d6d29ed89_0
CM058244.1	Liftoff	enhancer	104278335	104278586	.	.	.	ID=id-GeneID:128925021;Dbxref=GeneID:128925021;Note=cis-regulatory module chr4:106287642-106287893 (MGSCv37/mm9 assembly coordinates);experiment=EXISTENCE:reporter gene assay evidence [ECO:0000049][PMID:25872643];function=activates a minimal SCP1 promoter by CapStarr-seq with weak activity in P5424 T cells and NIH3T3 fibroblasts {active_cell/tissue: P5424 T cell | NIH3T3};gbkey=regulatory;regulatory_class=enhancer;coverage=1.0;sequence_ID=1.0;extra_copy_number=0;copy_num_ID=id-GeneID:128925021_0
CM058244.1	Liftoff	biological_region	104278335	104278586	.	+	.	ID=id-GeneID:128925021-2;Dbxref=GeneID:128925021;Name=biological region;gbkey=Region;standard_name=CapStarr-seq enhancer MGSCv37_chr4:106287642-106287893;coverage=1.0;sequence_ID=1.0;extra_copy_number=0;copy_num_ID=id-GeneID:128925021-2_0
CM058244.1	Liftoff	gene	104285757	104303504	.	+	.	ID=gene-Ttc22;Dbxref=GeneID:230576,MGI:MGI:3045307;Name=Ttc22;description=tetratricopeptide repeat domain 22;gbkey=Gene;gene=Ttc22;gene_biotype=protein_coding;gene_synonym=4732467L16Rik;coverage=1.0;sequence_ID=1.0;valid_ORFs=2;extra_copy_number=0;copy_num_ID=gene-Ttc22_0
CM058244.1	Liftoff	mRNA	104285757	104303498	.	+	.	ID=rna-NM_177667.5;Parent=gene-Ttc22;Dbxref=GeneID:230576,GenBank:NM_177667.5,MGI:MGI:3045307;Name=NM_177667.5;gbkey=mRNA;gene=Ttc22;product=tetratricopeptide repeat domain 22;tag=RefSeq Select;transcript_id=NM_177667.5;matches_ref_protein=True;valid_ORF=True;extra_copy_number=0
CM058244.1	Liftoff	exon	104285757	104286425	.	+	.	ID=exon-NM_177667.5-1;Parent=rna-NM_177667.5;Dbxref=GeneID:230576,GenBank:NM_177667.5,MGI:MGI:3045307;gbkey=mRNA;gene=Ttc22;product=tetratricopeptide repeat domain 22;tag=RefSeq Select;transcript_id=NM_177667.5;extra_copy_number=0
CM058244.1	Liftoff	exon	104297477	104297532	.	+	.	ID=exon-NM_177667.5-2;Parent=rna-NM_177667.5;Dbxref=GeneID:230576,GenBank:NM_177667.5,MGI:MGI:3045307;gbkey=mRNA;gene=Ttc22;product=tetratricopeptide repeat domain 22;tag=RefSeq Select;transcript_id=NM_177667.5;extra_copy_number=0
CM058244.1	Liftoff	exon	104297722	104297837	.	+	.	ID=exon-NM_177667.5-3;Parent=rna-NM_177667.5;Dbxref=GeneID:230576,GenBank:NM_177667.5,MGI:MGI:3045307;gbkey=mRNA;gene=Ttc22;product=tetratricopeptide repeat domain 22;tag=RefSeq Select;transcript_id=NM_177667.5;extra_copy_number=0
CM058244.1	Liftoff	exon	104299205	104299323	.	+	.	ID=exon-NM_177667.5-4;Parent=rna-NM_177667.5;Dbxref=GeneID:230576,GenBank:NM_177667.5,MGI:MGI:3045307;gbkey=mRNA;gene=Ttc22;product=tetratricopeptide repeat domain 22;tag=RefSeq Select;transcript_id=NM_177667.5;extra_copy_number=0
CM058244.1	Liftoff	exon	104300011	104300172	.	+	.	ID=exon-NM_177667.5-5;Parent=rna-NM_177667.5;Dbxref=GeneID:230576,GenBank:NM_177667.5,MGI:MGI:3045307;gbkey=mRNA;gene=Ttc22;product=tetratricopeptide repeat domain 22;tag=RefSeq Select;transcript_id=NM_177667.5;extra_copy_number=0
CM058244.1	Liftoff	exon	104301779	104301931	.	+	.	ID=exon-NM_177667.5-6;Parent=rna-NM_177667.5;Dbxref=GeneID:230576,GenBank:NM_177667.5,MGI:MGI:3045307;gbkey=mRNA;gene=Ttc22;product=tetratricopeptide repeat domain 22;tag=RefSeq Select;transcript_id=NM_177667.5;extra_copy_number=0
CM058244.1	Liftoff	exon	104302236	104303498	.	+	.	ID=exon-NM_177667.5-7;Parent=rna-NM_177667.5;Dbxref=GeneID:230576,GenBank:NM_177667.5,MGI:MGI:3045307;gbkey=mRNA;gene=Ttc22;product=tetratricopeptide repeat domain 22;tag=RefSeq Select;transcript_id=NM_177667.5;extra_copy_number=0
CM058244.1	Liftoff	CDS	104285859	104286425	.	+	.	ID=cds-NP_808335.1;Parent=rna-NM_177667.5;Dbxref=CCDS:CCDS18422.1,GeneID:230576,GenBank:NP_808335.1,MGI:MGI:3045307;Name=NP_808335.1;gbkey=CDS;gene=Ttc22;product=tetratricopeptide repeat protein 22;protein_id=NP_808335.1;tag=RefSeq Select;extra_copy_number=0
CM058244.1	Liftoff	CDS	104297477	104297532	.	+	.	ID=cds-NP_808335.1;Parent=rna-NM_177667.5;Dbxref=CCDS:CCDS18422.1,GeneID:230576,GenBank:NP_808335.1,MGI:MGI:3045307;Name=NP_808335.1;gbkey=CDS;gene=Ttc22;product=tetratricopeptide repeat protein 22;protein_id=NP_808335.1;tag=RefSeq Select;extra_copy_number=0
CM058244.1	Liftoff	CDS	104297722	104297837	.	+	.	ID=cds-NP_808335.1;Parent=rna-NM_177667.5;Dbxref=CCDS:CCDS18422.1,GeneID:230576,GenBank:NP_808335.1,MGI:MGI:3045307;Name=NP_808335.1;gbkey=CDS;gene=Ttc22;product=tetratricopeptide repeat protein 22;protein_id=NP_808335.1;tag=RefSeq Select;extra_copy_number=0
CM058244.1	Liftoff	CDS	104299205	104299323	.	+	.	ID=cds-NP_808335.1;Parent=rna-NM_177667.5;Dbxref=CCDS:CCDS18422.1,GeneID:230576,GenBank:NP_808335.1,MGI:MGI:3045307;Name=NP_808335.1;gbkey=CDS;gene=Ttc22;product=tetratricopeptide repeat protein 22;protein_id=NP_808335.1;tag=RefSeq Select;extra_copy_number=0
CM058244.1	Liftoff	CDS	104300011	104300172	.	+	.	ID=cds-NP_808335.1;Parent=rna-NM_177667.5;Dbxref=CCDS:CCDS18422.1,GeneID:230576,GenBank:NP_808335.1,MGI:MGI:3045307;Name=NP_808335.1;gbkey=CDS;gene=Ttc22;product=tetratricopeptide repeat protein 22;protein_id=NP_808335.1;tag=RefSeq Select;extra_copy_number=0
CM058244.1	Liftoff	CDS	104301779	104301931	.	+	.	ID=cds-NP_808335.1;Parent=rna-NM_177667.5;Dbxref=CCDS:CCDS18422.1,GeneID:230576,GenBank:NP_808335.1,MGI:MGI:3045307;Name=NP_808335.1;gbkey=CDS;gene=Ttc22;product=tetratricopeptide repeat protein 22;protein_id=NP_808335.1;tag=RefSeq Select;extra_copy_number=0
CM058244.1	Liftoff	CDS	104302236	104302769	.	+	.	ID=cds-NP_808335.1;Parent=rna-NM_177667.5;Dbxref=CCDS:CCDS18422.1,GeneID:230576,GenBank:NP_808335.1,MGI:MGI:3045307;Name=NP_808335.1;gbkey=CDS;gene=Ttc22;product=tetratricopeptide repeat protein 22;protein_id=NP_808335.1;tag=RefSeq Select;extra_copy_number=0
CM058244.1	Liftoff	mRNA	104297038	104303504	.	+	.	ID=rna-XM_006502944.3;Parent=gene-Ttc22;Dbxref=GeneID:230576,GenBank:XM_006502944.3,MGI:MGI:3045307;Name=XM_006502944.3;gbkey=mRNA;gene=Ttc22;model_evidence=Supporting evidence includes similarity to: 7 ESTs%2C 20 long SRA reads%2C and 100%25 coverage of the annotated genomic feature by RNAseq alignments%2C including 7 samples with support for all annotated introns;product=tetratricopeptide repeat domain 22%2C transcript variant X1;transcript_id=XM_006502944.3;matches_ref_protein=True;valid_ORF=True;extra_copy_number=0
CM058244.1	Liftoff	exon	104297038	104297120	.	+	.	ID=exon-XM_006502944.3-1;Parent=rna-XM_006502944.3;Dbxref=GeneID:230576,GenBank:XM_006502944.3,MGI:MGI:3045307;gbkey=mRNA;gene=Ttc22;product=tetratricopeptide repeat domain 22%2C transcript variant X1;transcript_id=XM_006502944.3;extra_copy_number=0
CM058244.1	Liftoff	exon	104297477	104297532	.	+	.	ID=exon-XM_006502944.3-2;Parent=rna-XM_006502944.3;Dbxref=GeneID:230576,GenBank:XM_006502944.3,MGI:MGI:3045307;gbkey=mRNA;gene=Ttc22;product=tetratricopeptide repeat domain 22%2C transcript variant X1;transcript_id=XM_006502944.3;extra_copy_number=0
CM058244.1	Liftoff	exon	104297722	104297837	.	+	.	ID=exon-XM_006502944.3-3;Parent=rna-XM_006502944.3;Dbxref=GeneID:230576,GenBank:XM_006502944.3,MGI:MGI:3045307;gbkey=mRNA;gene=Ttc22;product=tetratricopeptide repeat domain 22%2C transcript variant X1;transcript_id=XM_006502944.3;extra_copy_number=0
CM058244.1	Liftoff	exon	104299205	104299323	.	+	.	ID=exon-XM_006502944.3-4;Parent=rna-XM_006502944.3;Dbxref=GeneID:230576,GenBank:XM_006502944.3,MGI:MGI:3045307;gbkey=mRNA;gene=Ttc22;product=tetratricopeptide repeat domain 22%2C transcript variant X1;transcript_id=XM_006502944.3;extra_copy_number=0
CM058244.1	Liftoff	exon	104300011	104300172	.	+	.	ID=exon-XM_006502944.3-5;Parent=rna-XM_006502944.3;Dbxref=GeneID:230576,GenBank:XM_006502944.3,MGI:MGI:3045307;gbkey=mRNA;gene=Ttc22;product=tetratricopeptide repeat domain 22%2C transcript variant X1;transcript_id=XM_006502944.3;extra_copy_number=0
CM058244.1	Liftoff	exon	104301779	104301931	.	+	.	ID=exon-XM_006502944.3-6;Parent=rna-XM_006502944.3;Dbxref=GeneID:230576,GenBank:XM_006502944.3,MGI:MGI:3045307;gbkey=mRNA;gene=Ttc22;product=tetratricopeptide repeat domain 22%2C transcript variant X1;transcript_id=XM_006502944.3;extra_copy_number=0
CM058244.1	Liftoff	exon	104302236	104303504	.	+	.	ID=exon-XM_006502944.3-7;Parent=rna-XM_006502944.3;Dbxref=GeneID:230576,GenBank:XM_006502944.3,MGI:MGI:3045307;gbkey=mRNA;gene=Ttc22;product=tetratricopeptide repeat domain 22%2C transcript variant X1;transcript_id=XM_006502944.3;extra_copy_number=0
CM058244.1	Liftoff	CDS	104297115	104297120	.	+	.	ID=cds-XP_006503007.1;Parent=rna-XM_006502944.3;Dbxref=GeneID:230576,GenBank:XP_006503007.1,MGI:MGI:3045307;Name=XP_006503007.1;gbkey=CDS;gene=Ttc22;product=tetratricopeptide repeat protein 22 isoform X1;protein_id=XP_006503007.1;extra_copy_number=0
CM058244.1	Liftoff	CDS	104297477	104297532	.	+	.	ID=cds-XP_006503007.1;Parent=rna-XM_006502944.3;Dbxref=GeneID:230576,GenBank:XP_006503007.1,MGI:MGI:3045307;Name=XP_006503007.1;gbkey=CDS;gene=Ttc22;product=tetratricopeptide repeat protein 22 isoform X1;protein_id=XP_006503007.1;extra_copy_number=0
CM058244.1	Liftoff	CDS	104297722	104297837	.	+	.	ID=cds-XP_006503007.1;Parent=rna-XM_006502944.3;Dbxref=GeneID:230576,GenBank:XP_006503007.1,MGI:MGI:3045307;Name=XP_006503007.1;gbkey=CDS;gene=Ttc22;product=tetratricopeptide repeat protein 22 isoform X1;protein_id=XP_006503007.1;extra_copy_number=0
CM058244.1	Liftoff	CDS	104299205	104299323	.	+	.	ID=cds-XP_006503007.1;Parent=rna-XM_006502944.3;Dbxref=GeneID:230576,GenBank:XP_006503007.1,MGI:MGI:3045307;Name=XP_006503007.1;gbkey=CDS;gene=Ttc22;product=tetratricopeptide repeat protein 22 isoform X1;protein_id=XP_006503007.1;extra_copy_number=0
CM058244.1	Liftoff	CDS	104300011	104300172	.	+	.	ID=cds-XP_006503007.1;Parent=rna-XM_006502944.3;Dbxref=GeneID:230576,GenBank:XP_006503007.1,MGI:MGI:3045307;Name=XP_006503007.1;gbkey=CDS;gene=Ttc22;product=tetratricopeptide repeat protein 22 isoform X1;protein_id=XP_006503007.1;extra_copy_number=0
CM058244.1	Liftoff	CDS	104301779	104301931	.	+	.	ID=cds-XP_006503007.1;Parent=rna-XM_006502944.3;Dbxref=GeneID:230576,GenBank:XP_006503007.1,MGI:MGI:3045307;Name=XP_006503007.1;gbkey=CDS;gene=Ttc22;product=tetratricopeptide repeat protein 22 isoform X1;protein_id=XP_006503007.1;extra_copy_number=0
CM058244.1	Liftoff	CDS	104302236	104302769	.	+	.	ID=cds-XP_006503007.1;Parent=rna-XM_006502944.3;Dbxref=GeneID:230576,GenBank:XP_006503007.1,MGI:MGI:3045307;Name=XP_006503007.1;gbkey=CDS;gene=Ttc22;product=tetratricopeptide repeat protein 22 isoform X1;protein_id=XP_006503007.1;extra_copy_number=0
CM058244.1	Liftoff	gene	104314377	104318590	.	+	.	ID=gene-Pars2;Dbxref=GeneID:230577,MGI:MGI:2386296;Name=Pars2;description=prolyl-tRNA synthetase (mitochondrial)(putative);gbkey=Gene;gene=Pars2;gene_biotype=protein_coding;coverage=1.0;sequence_ID=1.0;valid_ORFs=4;extra_copy_number=0;copy_num_ID=gene-Pars2_0
CM058244.1	Liftoff	mRNA	104314377	104318590	.	+	.	ID=rna-NM_001083887.2;Parent=gene-Pars2;Dbxref=GeneID:230577,GenBank:NM_001083887.2,MGI:MGI:2386296;Name=NM_001083887.2;gbkey=mRNA;gene=Pars2;product=prolyl-tRNA synthetase (mitochondrial)(putative)%2C transcript variant 2;transcript_id=NM_001083887.2;matches_ref_protein=True;valid_ORF=True;extra_copy_number=0
CM058244.1	Liftoff	exon	104314377	104314439	.	+	.	ID=exon-NM_001083887.2-1;Parent=rna-NM_001083887.2;Dbxref=GeneID:230577,GenBank:NM_001083887.2,MGI:MGI:2386296;gbkey=mRNA;gene=Pars2;product=prolyl-tRNA synthetase (mitochondrial)(putative)%2C transcript variant 2;transcript_id=NM_001083887.2;extra_copy_number=0
CM058244.1	Liftoff	exon	104315577	104318590	.	+	.	ID=exon-NM_001083887.2-2;Parent=rna-NM_001083887.2;Dbxref=GeneID:230577,GenBank:NM_001083887.2,MGI:MGI:2386296;gbkey=mRNA;gene=Pars2;product=prolyl-tRNA synthetase (mitochondrial)(putative)%2C transcript variant 2;transcript_id=NM_001083887.2;extra_copy_number=0
CM058244.1	Liftoff	CDS	104316331	104317866	.	+	.	ID=cds-NP_001077356.1;Parent=rna-NM_001083887.2;Dbxref=CCDS:CCDS38828.1,GeneID:230577,GenBank:NP_001077356.1,MGI:MGI:2386296;Name=NP_001077356.1;Note=isoform 2 is encoded by transcript variant 2;gbkey=CDS;gene=Pars2;product=probable proline--tRNA ligase%2C mitochondrial isoform 2;protein_id=NP_001077356.1;extra_copy_number=0
CM058244.1	Liftoff	mRNA	104314377	104318590	.	+	.	ID=rna-NM_001285783.1;Parent=gene-Pars2;Dbxref=GeneID:230577,GenBank:NM_001285783.1,MGI:MGI:2386296;Name=NM_001285783.1;gbkey=mRNA;gene=Pars2;product=prolyl-tRNA synthetase (mitochondrial)(putative)%2C transcript variant 3;transcript_id=NM_001285783.1;matches_ref_protein=True;valid_ORF=True;extra_copy_number=0
CM058244.1	Liftoff	exon	104314377	104314456	.	+	.	ID=exon-NM_001285783.1-1;Parent=rna-NM_001285783.1;Dbxref=GeneID:230577,GenBank:NM_001285783.1,MGI:MGI:2386296;gbkey=mRNA;gene=Pars2;product=prolyl-tRNA synthetase (mitochondrial)(putative)%2C transcript variant 3;transcript_id=NM_001285783.1;extra_copy_number=0
CM058244.1	Liftoff	exon	104315577	104318590	.	+	.	ID=exon-NM_001285783.1-2;Parent=rna-NM_001285783.1;Dbxref=GeneID:230577,GenBank:NM_001285783.1,MGI:MGI:2386296;gbkey=mRNA;gene=Pars2;product=prolyl-tRNA synthetase (mitochondrial)(putative)%2C transcript variant 3;transcript_id=NM_001285783.1;extra_copy_number=0
CM058244.1	Liftoff	CDS	104316331	104317866	.	+	.	ID=cds-NP_001272712.1;Parent=rna-NM_001285783.1;Dbxref=CCDS:CCDS38828.1,GeneID:230577,GenBank:NP_001272712.1,MGI:MGI:2386296;Name=NP_001272712.1;Note=isoform 2 is encoded by transcript variant 3;gbkey=CDS;gene=Pars2;product=probable proline--tRNA ligase%2C mitochondrial isoform 2;protein_id=NP_001272712.1;extra_copy_number=0
CM058244.1	Liftoff	mRNA	104314377	104318590	.	+	.	ID=rna-NM_001285784.1;Parent=gene-Pars2;Dbxref=GeneID:230577,GenBank:NM_001285784.1,MGI:MGI:2386296;Name=NM_001285784.1;gbkey=mRNA;gene=Pars2;product=prolyl-tRNA synthetase (mitochondrial)(putative)%2C transcript variant 4;transcript_id=NM_001285784.1;matches_ref_protein=True;valid_ORF=True;extra_copy_number=0
CM058244.1	Liftoff	exon	104314377	104314456	.	+	.	ID=exon-NM_001285784.1-1;Parent=rna-NM_001285784.1;Dbxref=GeneID:230577,GenBank:NM_001285784.1,MGI:MGI:2386296;gbkey=mRNA;gene=Pars2;product=prolyl-tRNA synthetase (mitochondrial)(putative)%2C transcript variant 4;transcript_id=NM_001285784.1;extra_copy_number=0
CM058244.1	Liftoff	exon	104316426	104318590	.	+	.	ID=exon-NM_001285784.1-2;Parent=rna-NM_001285784.1;Dbxref=GeneID:230577,GenBank:NM_001285784.1,MGI:MGI:2386296;gbkey=mRNA;gene=Pars2;product=prolyl-tRNA synthetase (mitochondrial)(putative)%2C transcript variant 4;transcript_id=NM_001285784.1;extra_copy_number=0
CM058244.1	Liftoff	CDS	104316439	104317866	.	+	.	ID=cds-NP_001272713.1;Parent=rna-NM_001285784.1;Dbxref=CCDS:CCDS18423.1,GeneID:230577,GenBank:NP_001272713.1,MGI:MGI:2386296;Name=NP_001272713.1;Note=isoform 1 is encoded by transcript variant 4;gbkey=CDS;gene=Pars2;product=probable proline--tRNA ligase%2C mitochondrial isoform 1;protein_id=NP_001272713.1;extra_copy_number=0
CM058244.1	Liftoff	mRNA	104314377	104318590	.	+	.	ID=rna-NM_172272.2;Parent=gene-Pars2;Dbxref=GeneID:230577,GenBank:NM_172272.2,MGI:MGI:2386296;Name=NM_172272.2;gbkey=mRNA;gene=Pars2;product=prolyl-tRNA synthetase (mitochondrial)(putative)%2C transcript variant 1;tag=RefSeq Select;transcript_id=NM_172272.2;matches_ref_protein=True;valid_ORF=True;extra_copy_number=0
CM058244.1	Liftoff	exon	104314377	104314439	.	+	.	ID=exon-NM_172272.2-1;Parent=rna-NM_172272.2;Dbxref=GeneID:230577,GenBank:NM_172272.2,MGI:MGI:2386296;gbkey=mRNA;gene=Pars2;product=prolyl-tRNA synthetase (mitochondrial)(putative)%2C transcript variant 1;tag=RefSeq Select;transcript_id=NM_172272.2;extra_copy_number=0
CM058244.1	Liftoff	exon	104316426	104318590	.	+	.	ID=exon-NM_172272.2-2;Parent=rna-NM_172272.2;Dbxref=GeneID:230577,GenBank:NM_172272.2,MGI:MGI:2386296;gbkey=mRNA;gene=Pars2;product=prolyl-tRNA synthetase (mitochondrial)(putative)%2C transcript variant 1;tag=RefSeq Select;transcript_id=NM_172272.2;extra_copy_number=0
CM058244.1	Liftoff	CDS	104316439	104317866	.	+	.	ID=cds-NP_758476.2;Parent=rna-NM_172272.2;Dbxref=CCDS:CCDS18423.1,GeneID:230577,GenBank:NP_758476.2,MGI:MGI:2386296;Name=NP_758476.2;Note=isoform 1 is encoded by transcript variant 1;gbkey=CDS;gene=Pars2;product=probable proline--tRNA ligase%2C mitochondrial isoform 1;protein_id=NP_758476.2;tag=RefSeq Select;extra_copy_number=0
CM058244.1	Liftoff	gene	104321063	104342303	.	-	.	ID=gene-Ttc4;Dbxref=GeneID:72354,MGI:MGI:1919604;Name=Ttc4;description=tetratricopeptide repeat domain 4;gbkey=Gene;gene=Ttc4;gene_biotype=protein_coding;gene_synonym=2810002P21Rik,L62;coverage=1.0;sequence_ID=0.999;valid_ORFs=5;extra_copy_number=0;copy_num_ID=gene-Ttc4_0
CM058244.1	Liftoff	mRNA	104321063	104342303	.	-	.	ID=rna-XM_006503408.5;Parent=gene-Ttc4;Dbxref=GeneID:72354,GenBank:XM_006503408.5,MGI:MGI:1919604;Name=XM_006503408.5;gbkey=mRNA;gene=Ttc4;model_evidence=Supporting evidence includes similarity to: 2 mRNAs%2C 60 ESTs%2C 1 Protein%2C 298 long SRA reads%2C and 100%25 coverage of the annotated genomic feature by RNAseq alignments%2C including 3 samples with support for all annotated introns;product=tetratricopeptide repeat domain 4%2C transcript variant X1;transcript_id=XM_006503408.5;matches_ref_protein=True;valid_ORF=True;extra_copy_number=0
CM058244.1	Liftoff	exon	104321063	104321723	.	-	.	ID=exon-XM_006503408.5-11;Parent=rna-XM_006503408.5;Dbxref=GeneID:72354,GenBank:XM_006503408.5,MGI:MGI:1919604;gbkey=mRNA;gene=Ttc4;product=tetratricopeptide repeat domain 4%2C transcript variant X1;transcript_id=XM_006503408.5;extra_copy_number=0
CM058244.1	Liftoff	exon	104326449	104326541	.	-	.	ID=exon-XM_006503408.5-10;Parent=rna-XM_006503408.5;Dbxref=GeneID:72354,GenBank:XM_006503408.5,MGI:MGI:1919604;gbkey=mRNA;gene=Ttc4;product=tetratricopeptide repeat domain 4%2C transcript variant X1;transcript_id=XM_006503408.5;extra_copy_number=0
CM058244.1	Liftoff	exon	104328966	104329048	.	-	.	ID=exon-XM_006503408.5-9;Parent=rna-XM_006503408.5;Dbxref=GeneID:72354,GenBank:XM_006503408.5,MGI:MGI:1919604;gbkey=mRNA;gene=Ttc4;product=tetratricopeptide repeat domain 4%2C transcript variant X1;transcript_id=XM_006503408.5;extra_copy_number=0
CM058244.1	Liftoff	exon	104330806	104330887	.	-	.	ID=exon-XM_006503408.5-8;Parent=rna-XM_006503408.5;Dbxref=GeneID:72354,GenBank:XM_006503408.5,MGI:MGI:1919604;gbkey=mRNA;gene=Ttc4;product=tetratricopeptide repeat domain 4%2C transcript variant X1;transcript_id=XM_006503408.5;extra_copy_number=0
CM058244.1	Liftoff	exon	104331347	104331564	.	-	.	ID=exon-XM_006503408.5-7;Parent=rna-XM_006503408.5;Dbxref=GeneID:72354,GenBank:XM_006503408.5,MGI:MGI:1919604;gbkey=mRNA;gene=Ttc4;product=tetratricopeptide repeat domain 4%2C transcript variant X1;transcript_id=XM_006503408.5;extra_copy_number=0
CM058244.1	Liftoff	exon	104333761	104333847	.	-	.	ID=exon-XM_006503408.5-6;Parent=rna-XM_006503408.5;Dbxref=GeneID:72354,GenBank:XM_006503408.5,MGI:MGI:1919604;gbkey=mRNA;gene=Ttc4;product=tetratricopeptide repeat domain 4%2C transcript variant X1;transcript_id=XM_006503408.5;extra_copy_number=0
CM058244.1	Liftoff	exon	104334936	104335060	.	-	.	ID=exon-XM_006503408.5-5;Parent=rna-XM_006503408.5;Dbxref=GeneID:72354,GenBank:XM_006503408.5,MGI:MGI:1919604;gbkey=mRNA;gene=Ttc4;product=tetratricopeptide repeat domain 4%2C transcript variant X1;transcript_id=XM_006503408.5;extra_copy_number=0
CM058244.1	Liftoff	exon	104337723	104337800	.	-	.	ID=exon-XM_006503408.5-4;Parent=rna-XM_006503408.5;Dbxref=GeneID:72354,GenBank:XM_006503408.5,MGI:MGI:1919604;gbkey=mRNA;gene=Ttc4;product=tetratricopeptide repeat domain 4%2C transcript variant X1;transcript_id=XM_006503408.5;extra_copy_number=0
CM058244.1	Liftoff	exon	104339910	104340071	.	-	.	ID=exon-XM_006503408.5-3;Parent=rna-XM_006503408.5;Dbxref=GeneID:72354,GenBank:XM_006503408.5,MGI:MGI:1919604;gbkey=mRNA;gene=Ttc4;product=tetratricopeptide repeat domain 4%2C transcript variant X1;transcript_id=XM_006503408.5;extra_copy_number=0
CM058244.1	Liftoff	exon	104341497	104341614	.	-	.	ID=exon-XM_006503408.5-2;Parent=rna-XM_006503408.5;Dbxref=GeneID:72354,GenBank:XM_006503408.5,MGI:MGI:1919604;gbkey=mRNA;gene=Ttc4;product=tetratricopeptide repeat domain 4%2C transcript variant X1;transcript_id=XM_006503408.5;extra_copy_number=0
CM058244.1	Liftoff	exon	104342065	104342303	.	-	.	ID=exon-XM_006503408.5-1;Parent=rna-XM_006503408.5;Dbxref=GeneID:72354,GenBank:XM_006503408.5,MGI:MGI:1919604;gbkey=mRNA;gene=Ttc4;product=tetratricopeptide repeat domain 4%2C transcript variant X1;transcript_id=XM_006503408.5;extra_copy_number=0
CM058244.1	Liftoff	CDS	104321525	104321723	.	-	.	ID=cds-XP_006503471.1;Parent=rna-XM_006503408.5;Dbxref=GeneID:72354,GenBank:XP_006503471.1,MGI:MGI:1919604;Name=XP_006503471.1;gbkey=CDS;gene=Ttc4;product=tetratricopeptide repeat protein 4 isoform X1;protein_id=XP_006503471.1;extra_copy_number=0
CM058244.1	Liftoff	CDS	104326449	104326541	.	-	.	ID=cds-XP_006503471.1;Parent=rna-XM_006503408.5;Dbxref=GeneID:72354,GenBank:XP_006503471.1,MGI:MGI:1919604;Name=XP_006503471.1;gbkey=CDS;gene=Ttc4;product=tetratricopeptide repeat protein 4 isoform X1;protein_id=XP_006503471.1;extra_copy_number=0
CM058244.1	Liftoff	CDS	104328966	104329048	.	-	.	ID=cds-XP_006503471.1;Parent=rna-XM_006503408.5;Dbxref=GeneID:72354,GenBank:XP_006503471.1,MGI:MGI:1919604;Name=XP_006503471.1;gbkey=CDS;gene=Ttc4;product=tetratricopeptide repeat protein 4 isoform X1;protein_id=XP_006503471.1;extra_copy_number=0
CM058244.1	Liftoff	CDS	104330806	104330887	.	-	.	ID=cds-XP_006503471.1;Parent=rna-XM_006503408.5;Dbxref=GeneID:72354,GenBank:XP_006503471.1,MGI:MGI:1919604;Name=XP_006503471.1;gbkey=CDS;gene=Ttc4;product=tetratricopeptide repeat protein 4 isoform X1;protein_id=XP_006503471.1;extra_copy_number=0
CM058244.1	Liftoff	CDS	104331347	104331564	.	-	.	ID=cds-XP_006503471.1;Parent=rna-XM_006503408.5;Dbxref=GeneID:72354,GenBank:XP_006503471.1,MGI:MGI:1919604;Name=XP_006503471.1;gbkey=CDS;gene=Ttc4;product=tetratricopeptide repeat protein 4 isoform X1;protein_id=XP_006503471.1;extra_copy_number=0
CM058244.1	Liftoff	CDS	104333761	104333847	.	-	.	ID=cds-XP_006503471.1;Parent=rna-XM_006503408.5;Dbxref=GeneID:72354,GenBank:XP_006503471.1,MGI:MGI:1919604;Name=XP_006503471.1;gbkey=CDS;gene=Ttc4;product=tetratricopeptide repeat protein 4 isoform X1;protein_id=XP_006503471.1;extra_copy_number=0
CM058244.1	Liftoff	CDS	104334936	104335060	.	-	.	ID=cds-XP_006503471.1;Parent=rna-XM_006503408.5;Dbxref=GeneID:72354,GenBank:XP_006503471.1,MGI:MGI:1919604;Name=XP_006503471.1;gbkey=CDS;gene=Ttc4;product=tetratricopeptide repeat protein 4 isoform X1;protein_id=XP_006503471.1;extra_copy_number=0
CM058244.1	Liftoff	CDS	104337723	104337800	.	-	.	ID=cds-XP_006503471.1;Parent=rna-XM_006503408.5;Dbxref=GeneID:72354,GenBank:XP_006503471.1,MGI:MGI:1919604;Name=XP_006503471.1;gbkey=CDS;gene=Ttc4;product=tetratricopeptide repeat protein 4 isoform X1;protein_id=XP_006503471.1;extra_copy_number=0
CM058244.1	Liftoff	CDS	104339910	104340071	.	-	.	ID=cds-XP_006503471.1;Parent=rna-XM_006503408.5;Dbxref=GeneID:72354,GenBank:XP_006503471.1,MGI:MGI:1919604;Name=XP_006503471.1;gbkey=CDS;gene=Ttc4;product=tetratricopeptide repeat protein 4 isoform X1;protein_id=XP_006503471.1;extra_copy_number=0
CM058244.1	Liftoff	CDS	104341497	104341614	.	-	.	ID=cds-XP_006503471.1;Parent=rna-XM_006503408.5;Dbxref=GeneID:72354,GenBank:XP_006503471.1,MGI:MGI:1919604;Name=XP_006503471.1;gbkey=CDS;gene=Ttc4;product=tetratricopeptide repeat protein 4 isoform X1;protein_id=XP_006503471.1;extra_copy_number=0
CM058244.1	Liftoff	CDS	104342065	104342175	.	-	.	ID=cds-XP_006503471.1;Parent=rna-XM_006503408.5;Dbxref=GeneID:72354,GenBank:XP_006503471.1,MGI:MGI:1919604;Name=XP_006503471.1;gbkey=CDS;gene=Ttc4;product=tetratricopeptide repeat protein 4 isoform X1;protein_id=XP_006503471.1;extra_copy_number=0
CM058244.1	Liftoff	mRNA	104321063	104341994	.	-	.	ID=rna-XM_006503409.5;Parent=gene-Ttc4;Dbxref=GeneID:72354,GenBank:XM_006503409.5,MGI:MGI:1919604;Name=XM_006503409.5;gbkey=mRNA;gene=Ttc4;model_evidence=Supporting evidence includes similarity to: 1 mRNA%2C 21 ESTs%2C 68 long SRA reads%2C and 100%25 coverage of the annotated genomic feature by RNAseq alignments%2C including 1 sample with support for all annotated introns;product=tetratricopeptide repeat domain 4%2C transcript variant X2;transcript_id=XM_006503409.5;matches_ref_protein=True;valid_ORF=True;extra_copy_number=0
CM058244.1	Liftoff	exon	104321063	104321723	.	-	.	ID=exon-XM_006503409.5-11;Parent=rna-XM_006503409.5;Dbxref=GeneID:72354,GenBank:XM_006503409.5,MGI:MGI:1919604;gbkey=mRNA;gene=Ttc4;product=tetratricopeptide repeat domain 4%2C transcript variant X2;transcript_id=XM_006503409.5;extra_copy_number=0
CM058244.1	Liftoff	exon	104326449	104326541	.	-	.	ID=exon-XM_006503409.5-10;Parent=rna-XM_006503409.5;Dbxref=GeneID:72354,GenBank:XM_006503409.5,MGI:MGI:1919604;gbkey=mRNA;gene=Ttc4;product=tetratricopeptide repeat domain 4%2C transcript variant X2;transcript_id=XM_006503409.5;extra_copy_number=0
CM058244.1	Liftoff	exon	104328966	104329048	.	-	.	ID=exon-XM_006503409.5-9;Parent=rna-XM_006503409.5;Dbxref=GeneID:72354,GenBank:XM_006503409.5,MGI:MGI:1919604;gbkey=mRNA;gene=Ttc4;product=tetratricopeptide repeat domain 4%2C transcript variant X2;transcript_id=XM_006503409.5;extra_copy_number=0
CM058244.1	Liftoff	exon	104330806	104330887	.	-	.	ID=exon-XM_006503409.5-8;Parent=rna-XM_006503409.5;Dbxref=GeneID:72354,GenBank:XM_006503409.5,MGI:MGI:1919604;gbkey=mRNA;gene=Ttc4;product=tetratricopeptide repeat domain 4%2C transcript variant X2;transcript_id=XM_006503409.5;extra_copy_number=0
CM058244.1	Liftoff	exon	104331347	104331564	.	-	.	ID=exon-XM_006503409.5-7;Parent=rna-XM_006503409.5;Dbxref=GeneID:72354,GenBank:XM_006503409.5,MGI:MGI:1919604;gbkey=mRNA;gene=Ttc4;product=tetratricopeptide repeat domain 4%2C transcript variant X2;transcript_id=XM_006503409.5;extra_copy_number=0
CM058244.1	Liftoff	exon	104333761	104333847	.	-	.	ID=exon-XM_006503409.5-6;Parent=rna-XM_006503409.5;Dbxref=GeneID:72354,GenBank:XM_006503409.5,MGI:MGI:1919604;gbkey=mRNA;gene=Ttc4;product=tetratricopeptide repeat domain 4%2C transcript variant X2;transcript_id=XM_006503409.5;extra_copy_number=0
CM058244.1	Liftoff	exon	104334936	104335060	.	-	.	ID=exon-XM_006503409.5-5;Parent=rna-XM_006503409.5;Dbxref=GeneID:72354,GenBank:XM_006503409.5,MGI:MGI:1919604;gbkey=mRNA;gene=Ttc4;product=tetratricopeptide repeat domain 4%2C transcript variant X2;transcript_id=XM_006503409.5;extra_copy_number=0
CM058244.1	Liftoff	exon	104337723	104337800	.	-	.	ID=exon-XM_006503409.5-4;Parent=rna-XM_006503409.5;Dbxref=GeneID:72354,GenBank:XM_006503409.5,MGI:MGI:1919604;gbkey=mRNA;gene=Ttc4;product=tetratricopeptide repeat domain 4%2C transcript variant X2;transcript_id=XM_006503409.5;extra_copy_number=0
CM058244.1	Liftoff	exon	104339910	104340071	.	-	.	ID=exon-XM_006503409.5-3;Parent=rna-XM_006503409.5;Dbxref=GeneID:72354,GenBank:XM_006503409.5,MGI:MGI:1919604;gbkey=mRNA;gene=Ttc4;product=tetratricopeptide repeat domain 4%2C transcript variant X2;transcript_id=XM_006503409.5;extra_copy_number=0
CM058244.1	Liftoff	exon	104341497	104341614	.	-	.	ID=exon-XM_006503409.5-2;Parent=rna-XM_006503409.5;Dbxref=GeneID:72354,GenBank:XM_006503409.5,MGI:MGI:1919604;gbkey=mRNA;gene=Ttc4;product=tetratricopeptide repeat domain 4%2C transcript variant X2;transcript_id=XM_006503409.5;extra_copy_number=0
CM058244.1	Liftoff	exon	104341806	104341994	.	-	.	ID=exon-XM_006503409.5-1;Parent=rna-XM_006503409.5;Dbxref=GeneID:72354,GenBank:XM_006503409.5,MGI:MGI:1919604;gbkey=mRNA;gene=Ttc4;product=tetratricopeptide repeat domain 4%2C transcript variant X2;transcript_id=XM_006503409.5;extra_copy_number=0
CM058244.1	Liftoff	CDS	104321525	104321723	.	-	.	ID=cds-XP_006503472.1;Parent=rna-XM_006503409.5;Dbxref=GeneID:72354,GenBank:XP_006503472.1,MGI:MGI:1919604;Name=XP_006503472.1;gbkey=CDS;gene=Ttc4;product=tetratricopeptide repeat protein 4 isoform X2;protein_id=XP_006503472.1;extra_copy_number=0
CM058244.1	Liftoff	CDS	104326449	104326541	.	-	.	ID=cds-XP_006503472.1;Parent=rna-XM_006503409.5;Dbxref=GeneID:72354,GenBank:XP_006503472.1,MGI:MGI:1919604;Name=XP_006503472.1;gbkey=CDS;gene=Ttc4;product=tetratricopeptide repeat protein 4 isoform X2;protein_id=XP_006503472.1;extra_copy_number=0
CM058244.1	Liftoff	CDS	104328966	104329048	.	-	.	ID=cds-XP_006503472.1;Parent=rna-XM_006503409.5;Dbxref=GeneID:72354,GenBank:XP_006503472.1,MGI:MGI:1919604;Name=XP_006503472.1;gbkey=CDS;gene=Ttc4;product=tetratricopeptide repeat protein 4 isoform X2;protein_id=XP_006503472.1;extra_copy_number=0
CM058244.1	Liftoff	CDS	104330806	104330887	.	-	.	ID=cds-XP_006503472.1;Parent=rna-XM_006503409.5;Dbxref=GeneID:72354,GenBank:XP_006503472.1,MGI:MGI:1919604;Name=XP_006503472.1;gbkey=CDS;gene=Ttc4;product=tetratricopeptide repeat protein 4 isoform X2;protein_id=XP_006503472.1;extra_copy_number=0
CM058244.1	Liftoff	CDS	104331347	104331564	.	-	.	ID=cds-XP_006503472.1;Parent=rna-XM_006503409.5;Dbxref=GeneID:72354,GenBank:XP_006503472.1,MGI:MGI:1919604;Name=XP_006503472.1;gbkey=CDS;gene=Ttc4;product=tetratricopeptide repeat protein 4 isoform X2;protein_id=XP_006503472.1;extra_copy_number=0
CM058244.1	Liftoff	CDS	104333761	104333847	.	-	.	ID=cds-XP_006503472.1;Parent=rna-XM_006503409.5;Dbxref=GeneID:72354,GenBank:XP_006503472.1,MGI:MGI:1919604;Name=XP_006503472.1;gbkey=CDS;gene=Ttc4;product=tetratricopeptide repeat protein 4 isoform X2;protein_id=XP_006503472.1;extra_copy_number=0
CM058244.1	Liftoff	CDS	104334936	104335060	.	-	.	ID=cds-XP_006503472.1;Parent=rna-XM_006503409.5;Dbxref=GeneID:72354,GenBank:XP_006503472.1,MGI:MGI:1919604;Name=XP_006503472.1;gbkey=CDS;gene=Ttc4;product=tetratricopeptide repeat protein 4 isoform X2;protein_id=XP_006503472.1;extra_copy_number=0
CM058244.1	Liftoff	CDS	104337723	104337800	.	-	.	ID=cds-XP_006503472.1;Parent=rna-XM_006503409.5;Dbxref=GeneID:72354,GenBank:XP_006503472.1,MGI:MGI:1919604;Name=XP_006503472.1;gbkey=CDS;gene=Ttc4;product=tetratricopeptide repeat protein 4 isoform X2;protein_id=XP_006503472.1;extra_copy_number=0
CM058244.1	Liftoff	CDS	104339910	104340071	.	-	.	ID=cds-XP_006503472.1;Parent=rna-XM_006503409.5;Dbxref=GeneID:72354,GenBank:XP_006503472.1,MGI:MGI:1919604;Name=XP_006503472.1;gbkey=CDS;gene=Ttc4;product=tetratricopeptide repeat protein 4 isoform X2;protein_id=XP_006503472.1;extra_copy_number=0
CM058244.1	Liftoff	CDS	104341497	104341590	.	-	.	ID=cds-XP_006503472.1;Parent=rna-XM_006503409.5;Dbxref=GeneID:72354,GenBank:XP_006503472.1,MGI:MGI:1919604;Name=XP_006503472.1;gbkey=CDS;gene=Ttc4;product=tetratricopeptide repeat protein 4 isoform X2;protein_id=XP_006503472.1;extra_copy_number=0
CM058244.1	Liftoff	mRNA	104321063	104342240	.	-	.	ID=rna-XM_036164455.1;Parent=gene-Ttc4;Dbxref=GeneID:72354,GenBank:XM_036164455.1,MGI:MGI:1919604;Name=XM_036164455.1;gbkey=mRNA;gene=Ttc4;model_evidence=Supporting evidence includes similarity to: 4 ESTs%2C 142 long SRA reads%2C and 100%25 coverage of the annotated genomic feature by RNAseq alignments%2C including 2 samples with support for all annotated introns;product=tetratricopeptide repeat domain 4%2C transcript variant X3;transcript_id=XM_036164455.1;matches_ref_protein=True;valid_ORF=True;extra_copy_number=0
CM058244.1	Liftoff	exon	104321063	104321723	.	-	.	ID=exon-XM_036164455.1-10;Parent=rna-XM_036164455.1;Dbxref=GeneID:72354,GenBank:XM_036164455.1,MGI:MGI:1919604;gbkey=mRNA;gene=Ttc4;product=tetratricopeptide repeat domain 4%2C transcript variant X3;transcript_id=XM_036164455.1;extra_copy_number=0
CM058244.1	Liftoff	exon	104326449	104326541	.	-	.	ID=exon-XM_036164455.1-9;Parent=rna-XM_036164455.1;Dbxref=GeneID:72354,GenBank:XM_036164455.1,MGI:MGI:1919604;gbkey=mRNA;gene=Ttc4;product=tetratricopeptide repeat domain 4%2C transcript variant X3;transcript_id=XM_036164455.1;extra_copy_number=0
CM058244.1	Liftoff	exon	104328966	104329048	.	-	.	ID=exon-XM_036164455.1-8;Parent=rna-XM_036164455.1;Dbxref=GeneID:72354,GenBank:XM_036164455.1,MGI:MGI:1919604;gbkey=mRNA;gene=Ttc4;product=tetratricopeptide repeat domain 4%2C transcript variant X3;transcript_id=XM_036164455.1;extra_copy_number=0
CM058244.1	Liftoff	exon	104330806	104330887	.	-	.	ID=exon-XM_036164455.1-7;Parent=rna-XM_036164455.1;Dbxref=GeneID:72354,GenBank:XM_036164455.1,MGI:MGI:1919604;gbkey=mRNA;gene=Ttc4;product=tetratricopeptide repeat domain 4%2C transcript variant X3;transcript_id=XM_036164455.1;extra_copy_number=0
CM058244.1	Liftoff	exon	104331347	104331564	.	-	.	ID=exon-XM_036164455.1-6;Parent=rna-XM_036164455.1;Dbxref=GeneID:72354,GenBank:XM_036164455.1,MGI:MGI:1919604;gbkey=mRNA;gene=Ttc4;product=tetratricopeptide repeat domain 4%2C transcript variant X3;transcript_id=XM_036164455.1;extra_copy_number=0
CM058244.1	Liftoff	exon	104333761	104333847	.	-	.	ID=exon-XM_036164455.1-5;Parent=rna-XM_036164455.1;Dbxref=GeneID:72354,GenBank:XM_036164455.1,MGI:MGI:1919604;gbkey=mRNA;gene=Ttc4;product=tetratricopeptide repeat domain 4%2C transcript variant X3;transcript_id=XM_036164455.1;extra_copy_number=0
CM058244.1	Liftoff	exon	104337723	104337800	.	-	.	ID=exon-XM_036164455.1-4;Parent=rna-XM_036164455.1;Dbxref=GeneID:72354,GenBank:XM_036164455.1,MGI:MGI:1919604;gbkey=mRNA;gene=Ttc4;product=tetratricopeptide repeat domain 4%2C transcript variant X3;transcript_id=XM_036164455.1;extra_copy_number=0
CM058244.1	Liftoff	exon	104339910	104340071	.	-	.	ID=exon-XM_036164455.1-3;Parent=rna-XM_036164455.1;Dbxref=GeneID:72354,GenBank:XM_036164455.1,MGI:MGI:1919604;gbkey=mRNA;gene=Ttc4;product=tetratricopeptide repeat domain 4%2C transcript variant X3;transcript_id=XM_036164455.1;extra_copy_number=0
CM058244.1	Liftoff	exon	104341497	104341614	.	-	.	ID=exon-XM_036164455.1-2;Parent=rna-XM_036164455.1;Dbxref=GeneID:72354,GenBank:XM_036164455.1,MGI:MGI:1919604;gbkey=mRNA;gene=Ttc4;product=tetratricopeptide repeat domain 4%2C transcript variant X3;transcript_id=XM_036164455.1;extra_copy_number=0
CM058244.1	Liftoff	exon	104342065	104342240	.	-	.	ID=exon-XM_036164455.1-1;Parent=rna-XM_036164455.1;Dbxref=GeneID:72354,GenBank:XM_036164455.1,MGI:MGI:1919604;gbkey=mRNA;gene=Ttc4;product=tetratricopeptide repeat domain 4%2C transcript variant X3;transcript_id=XM_036164455.1;extra_copy_number=0
CM058244.1	Liftoff	CDS	104321525	104321723	.	-	.	ID=cds-XP_036020348.1;Parent=rna-XM_036164455.1;Dbxref=GeneID:72354,GenBank:XP_036020348.1,MGI:MGI:1919604;Name=XP_036020348.1;gbkey=CDS;gene=Ttc4;product=tetratricopeptide repeat protein 4 isoform X3;protein_id=XP_036020348.1;extra_copy_number=0
CM058244.1	Liftoff	CDS	104326449	104326541	.	-	.	ID=cds-XP_036020348.1;Parent=rna-XM_036164455.1;Dbxref=GeneID:72354,GenBank:XP_036020348.1,MGI:MGI:1919604;Name=XP_036020348.1;gbkey=CDS;gene=Ttc4;product=tetratricopeptide repeat protein 4 isoform X3;protein_id=XP_036020348.1;extra_copy_number=0
CM058244.1	Liftoff	CDS	104328966	104329048	.	-	.	ID=cds-XP_036020348.1;Parent=rna-XM_036164455.1;Dbxref=GeneID:72354,GenBank:XP_036020348.1,MGI:MGI:1919604;Name=XP_036020348.1;gbkey=CDS;gene=Ttc4;product=tetratricopeptide repeat protein 4 isoform X3;protein_id=XP_036020348.1;extra_copy_number=0
CM058244.1	Liftoff	CDS	104330806	104330887	.	-	.	ID=cds-XP_036020348.1;Parent=rna-XM_036164455.1;Dbxref=GeneID:72354,GenBank:XP_036020348.1,MGI:MGI:1919604;Name=XP_036020348.1;gbkey=CDS;gene=Ttc4;product=tetratricopeptide repeat protein 4 isoform X3;protein_id=XP_036020348.1;extra_copy_number=0
CM058244.1	Liftoff	CDS	104331347	104331564	.	-	.	ID=cds-XP_036020348.1;Parent=rna-XM_036164455.1;Dbxref=GeneID:72354,GenBank:XP_036020348.1,MGI:MGI:1919604;Name=XP_036020348.1;gbkey=CDS;gene=Ttc4;product=tetratricopeptide repeat protein 4 isoform X3;protein_id=XP_036020348.1;extra_copy_number=0
CM058244.1	Liftoff	CDS	104333761	104333844	.	-	.	ID=cds-XP_036020348.1;Parent=rna-XM_036164455.1;Dbxref=GeneID:72354,GenBank:XP_036020348.1,MGI:MGI:1919604;Name=XP_036020348.1;gbkey=CDS;gene=Ttc4;product=tetratricopeptide repeat protein 4 isoform X3;protein_id=XP_036020348.1;extra_copy_number=0
CM058244.1	Liftoff	mRNA	104325116	104341998	.	-	.	ID=rna-NM_001172073.1;Parent=gene-Ttc4;Dbxref=GeneID:72354,GenBank:NM_001172073.1,MGI:MGI:1919604;Name=NM_001172073.1;gbkey=mRNA;gene=Ttc4;product=tetratricopeptide repeat domain 4%2C transcript variant 2;transcript_id=NM_001172073.1;matches_ref_protein=True;valid_ORF=True;extra_copy_number=0
CM058244.1	Liftoff	exon	104325116	104326541	.	-	.	ID=exon-NM_001172073.1-10;Parent=rna-NM_001172073.1;Dbxref=GeneID:72354,GenBank:NM_001172073.1,MGI:MGI:1919604;gbkey=mRNA;gene=Ttc4;product=tetratricopeptide repeat domain 4%2C transcript variant 2;transcript_id=NM_001172073.1;extra_copy_number=0
CM058244.1	Liftoff	exon	104328966	104329048	.	-	.	ID=exon-NM_001172073.1-9;Parent=rna-NM_001172073.1;Dbxref=GeneID:72354,GenBank:NM_001172073.1,MGI:MGI:1919604;gbkey=mRNA;gene=Ttc4;product=tetratricopeptide repeat domain 4%2C transcript variant 2;transcript_id=NM_001172073.1;extra_copy_number=0
CM058244.1	Liftoff	exon	104330806	104330887	.	-	.	ID=exon-NM_001172073.1-8;Parent=rna-NM_001172073.1;Dbxref=GeneID:72354,GenBank:NM_001172073.1,MGI:MGI:1919604;gbkey=mRNA;gene=Ttc4;product=tetratricopeptide repeat domain 4%2C transcript variant 2;transcript_id=NM_001172073.1;extra_copy_number=0
CM058244.1	Liftoff	exon	104331347	104331564	.	-	.	ID=exon-NM_001172073.1-7;Parent=rna-NM_001172073.1;Dbxref=GeneID:72354,GenBank:NM_001172073.1,MGI:MGI:1919604;gbkey=mRNA;gene=Ttc4;product=tetratricopeptide repeat domain 4%2C transcript variant 2;transcript_id=NM_001172073.1;extra_copy_number=0
CM058244.1	Liftoff	exon	104333761	104333847	.	-	.	ID=exon-NM_001172073.1-6;Parent=rna-NM_001172073.1;Dbxref=GeneID:72354,GenBank:NM_001172073.1,MGI:MGI:1919604;gbkey=mRNA;gene=Ttc4;product=tetratricopeptide repeat domain 4%2C transcript variant 2;transcript_id=NM_001172073.1;extra_copy_number=0
CM058244.1	Liftoff	exon	104334936	104335060	.	-	.	ID=exon-NM_001172073.1-5;Parent=rna-NM_001172073.1;Dbxref=GeneID:72354,GenBank:NM_001172073.1,MGI:MGI:1919604;gbkey=mRNA;gene=Ttc4;product=tetratricopeptide repeat domain 4%2C transcript variant 2;transcript_id=NM_001172073.1;extra_copy_number=0
CM058244.1	Liftoff	exon	104337723	104337800	.	-	.	ID=exon-NM_001172073.1-4;Parent=rna-NM_001172073.1;Dbxref=GeneID:72354,GenBank:NM_001172073.1,MGI:MGI:1919604;gbkey=mRNA;gene=Ttc4;product=tetratricopeptide repeat domain 4%2C transcript variant 2;transcript_id=NM_001172073.1;extra_copy_number=0
CM058244.1	Liftoff	exon	104339910	104340071	.	-	.	ID=exon-NM_001172073.1-3;Parent=rna-NM_001172073.1;Dbxref=GeneID:72354,GenBank:NM_001172073.1,MGI:MGI:1919604;gbkey=mRNA;gene=Ttc4;product=tetratricopeptide repeat domain 4%2C transcript variant 2;transcript_id=NM_001172073.1;extra_copy_number=0
CM058244.1	Liftoff	exon	104341497	104341614	.	-	.	ID=exon-NM_001172073.1-2;Parent=rna-NM_001172073.1;Dbxref=GeneID:72354,GenBank:NM_001172073.1,MGI:MGI:1919604;gbkey=mRNA;gene=Ttc4;product=tetratricopeptide repeat domain 4%2C transcript variant 2;transcript_id=NM_001172073.1;extra_copy_number=0
CM058244.1	Liftoff	exon	104341806	104341998	.	-	.	ID=exon-NM_001172073.1-1;Parent=rna-NM_001172073.1;Dbxref=GeneID:72354,GenBank:NM_001172073.1,MGI:MGI:1919604;gbkey=mRNA;gene=Ttc4;product=tetratricopeptide repeat domain 4%2C transcript variant 2;transcript_id=NM_001172073.1;extra_copy_number=0
CM058244.1	Liftoff	CDS	104326445	104326541	.	-	.	ID=cds-NP_001165544.1;Parent=rna-NM_001172073.1;Dbxref=GeneID:72354,GenBank:NP_001165544.1,MGI:MGI:1919604;Name=NP_001165544.1;Note=isoform 2 is encoded by transcript variant 2;gbkey=CDS;gene=Ttc4;product=tetratricopeptide repeat protein 4 isoform 2;protein_id=NP_001165544.1;extra_copy_number=0
CM058244.1	Liftoff	CDS	104328966	104329048	.	-	.	ID=cds-NP_001165544.1;Parent=rna-NM_001172073.1;Dbxref=GeneID:72354,GenBank:NP_001165544.1,MGI:MGI:1919604;Name=NP_001165544.1;Note=isoform 2 is encoded by transcript variant 2;gbkey=CDS;gene=Ttc4;product=tetratricopeptide repeat protein 4 isoform 2;protein_id=NP_001165544.1;extra_copy_number=0
CM058244.1	Liftoff	CDS	104330806	104330887	.	-	.	ID=cds-NP_001165544.1;Parent=rna-NM_001172073.1;Dbxref=GeneID:72354,GenBank:NP_001165544.1,MGI:MGI:1919604;Name=NP_001165544.1;Note=isoform 2 is encoded by transcript variant 2;gbkey=CDS;gene=Ttc4;product=tetratricopeptide repeat protein 4 isoform 2;protein_id=NP_001165544.1;extra_copy_number=0
CM058244.1	Liftoff	CDS	104331347	104331564	.	-	.	ID=cds-NP_001165544.1;Parent=rna-NM_001172073.1;Dbxref=GeneID:72354,GenBank:NP_001165544.1,MGI:MGI:1919604;Name=NP_001165544.1;Note=isoform 2 is encoded by transcript variant 2;gbkey=CDS;gene=Ttc4;product=tetratricopeptide repeat protein 4 isoform 2;protein_id=NP_001165544.1;extra_copy_number=0
CM058244.1	Liftoff	CDS	104333761	104333847	.	-	.	ID=cds-NP_001165544.1;Parent=rna-NM_001172073.1;Dbxref=GeneID:72354,GenBank:NP_001165544.1,MGI:MGI:1919604;Name=NP_001165544.1;Note=isoform 2 is encoded by transcript variant 2;gbkey=CDS;gene=Ttc4;product=tetratricopeptide repeat protein 4 isoform 2;protein_id=NP_001165544.1;extra_copy_number=0
CM058244.1	Liftoff	CDS	104334936	104335060	.	-	.	ID=cds-NP_001165544.1;Parent=rna-NM_001172073.1;Dbxref=GeneID:72354,GenBank:NP_001165544.1,MGI:MGI:1919604;Name=NP_001165544.1;Note=isoform 2 is encoded by transcript variant 2;gbkey=CDS;gene=Ttc4;product=tetratricopeptide repeat protein 4 isoform 2;protein_id=NP_001165544.1;extra_copy_number=0
CM058244.1	Liftoff	CDS	104337723	104337800	.	-	.	ID=cds-NP_001165544.1;Parent=rna-NM_001172073.1;Dbxref=GeneID:72354,GenBank:NP_001165544.1,MGI:MGI:1919604;Name=NP_001165544.1;Note=isoform 2 is encoded by transcript variant 2;gbkey=CDS;gene=Ttc4;product=tetratricopeptide repeat protein 4 isoform 2;protein_id=NP_001165544.1;extra_copy_number=0
CM058244.1	Liftoff	CDS	104339910	104340071	.	-	.	ID=cds-NP_001165544.1;Parent=rna-NM_001172073.1;Dbxref=GeneID:72354,GenBank:NP_001165544.1,MGI:MGI:1919604;Name=NP_001165544.1;Note=isoform 2 is encoded by transcript variant 2;gbkey=CDS;gene=Ttc4;product=tetratricopeptide repeat protein 4 isoform 2;protein_id=NP_001165544.1;extra_copy_number=0
CM058244.1	Liftoff	CDS	104341497	104341590	.	-	.	ID=cds-NP_001165544.1;Parent=rna-NM_001172073.1;Dbxref=GeneID:72354,GenBank:NP_001165544.1,MGI:MGI:1919604;Name=NP_001165544.1;Note=isoform 2 is encoded by transcript variant 2;gbkey=CDS;gene=Ttc4;product=tetratricopeptide repeat protein 4 isoform 2;protein_id=NP_001165544.1;extra_copy_number=0
CM058244.1	Liftoff	mRNA	104325116	104342256	.	-	.	ID=rna-NM_028209.2;Parent=gene-Ttc4;Dbxref=GeneID:72354,GenBank:NM_028209.2,MGI:MGI:1919604;Name=NM_028209.2;gbkey=mRNA;gene=Ttc4;product=tetratricopeptide repeat domain 4%2C transcript variant 1;tag=RefSeq Select;transcript_id=NM_028209.2;matches_ref_protein=True;valid_ORF=True;extra_copy_number=0
CM058244.1	Liftoff	exon	104325116	104326541	.	-	.	ID=exon-NM_028209.2-10;Parent=rna-NM_028209.2;Dbxref=GeneID:72354,GenBank:NM_028209.2,MGI:MGI:1919604;gbkey=mRNA;gene=Ttc4;product=tetratricopeptide repeat domain 4%2C transcript variant 1;tag=RefSeq Select;transcript_id=NM_028209.2;extra_copy_number=0
CM058244.1	Liftoff	exon	104328966	104329048	.	-	.	ID=exon-NM_028209.2-9;Parent=rna-NM_028209.2;Dbxref=GeneID:72354,GenBank:NM_028209.2,MGI:MGI:1919604;gbkey=mRNA;gene=Ttc4;product=tetratricopeptide repeat domain 4%2C transcript variant 1;tag=RefSeq Select;transcript_id=NM_028209.2;extra_copy_number=0
CM058244.1	Liftoff	exon	104330806	104330887	.	-	.	ID=exon-NM_028209.2-8;Parent=rna-NM_028209.2;Dbxref=GeneID:72354,GenBank:NM_028209.2,MGI:MGI:1919604;gbkey=mRNA;gene=Ttc4;product=tetratricopeptide repeat domain 4%2C transcript variant 1;tag=RefSeq Select;transcript_id=NM_028209.2;extra_copy_number=0
CM058244.1	Liftoff	exon	104331347	104331564	.	-	.	ID=exon-NM_028209.2-7;Parent=rna-NM_028209.2;Dbxref=GeneID:72354,GenBank:NM_028209.2,MGI:MGI:1919604;gbkey=mRNA;gene=Ttc4;product=tetratricopeptide repeat domain 4%2C transcript variant 1;tag=RefSeq Select;transcript_id=NM_028209.2;extra_copy_number=0
CM058244.1	Liftoff	exon	104333761	104333847	.	-	.	ID=exon-NM_028209.2-6;Parent=rna-NM_028209.2;Dbxref=GeneID:72354,GenBank:NM_028209.2,MGI:MGI:1919604;gbkey=mRNA;gene=Ttc4;product=tetratricopeptide repeat domain 4%2C transcript variant 1;tag=RefSeq Select;transcript_id=NM_028209.2;extra_copy_number=0
CM058244.1	Liftoff	exon	104334936	104335060	.	-	.	ID=exon-NM_028209.2-5;Parent=rna-NM_028209.2;Dbxref=GeneID:72354,GenBank:NM_028209.2,MGI:MGI:1919604;gbkey=mRNA;gene=Ttc4;product=tetratricopeptide repeat domain 4%2C transcript variant 1;tag=RefSeq Select;transcript_id=NM_028209.2;extra_copy_number=0
CM058244.1	Liftoff	exon	104337723	104337800	.	-	.	ID=exon-NM_028209.2-4;Parent=rna-NM_028209.2;Dbxref=GeneID:72354,GenBank:NM_028209.2,MGI:MGI:1919604;gbkey=mRNA;gene=Ttc4;product=tetratricopeptide repeat domain 4%2C transcript variant 1;tag=RefSeq Select;transcript_id=NM_028209.2;extra_copy_number=0
CM058244.1	Liftoff	exon	104339910	104340071	.	-	.	ID=exon-NM_028209.2-3;Parent=rna-NM_028209.2;Dbxref=GeneID:72354,GenBank:NM_028209.2,MGI:MGI:1919604;gbkey=mRNA;gene=Ttc4;product=tetratricopeptide repeat domain 4%2C transcript variant 1;tag=RefSeq Select;transcript_id=NM_028209.2;extra_copy_number=0
CM058244.1	Liftoff	exon	104341497	104341614	.	-	.	ID=exon-NM_028209.2-2;Parent=rna-NM_028209.2;Dbxref=GeneID:72354,GenBank:NM_028209.2,MGI:MGI:1919604;gbkey=mRNA;gene=Ttc4;product=tetratricopeptide repeat domain 4%2C transcript variant 1;tag=RefSeq Select;transcript_id=NM_028209.2;extra_copy_number=0
CM058244.1	Liftoff	exon	104342065	104342256	.	-	.	ID=exon-NM_028209.2-1;Parent=rna-NM_028209.2;Dbxref=GeneID:72354,GenBank:NM_028209.2,MGI:MGI:1919604;gbkey=mRNA;gene=Ttc4;product=tetratricopeptide repeat domain 4%2C transcript variant 1;tag=RefSeq Select;transcript_id=NM_028209.2;extra_copy_number=0
CM058244.1	Liftoff	CDS	104326445	104326541	.	-	.	ID=cds-NP_082485.1;Parent=rna-NM_028209.2;Dbxref=CCDS:CCDS18424.1,GeneID:72354,GenBank:NP_082485.1,MGI:MGI:1919604;Name=NP_082485.1;Note=isoform 1 is encoded by transcript variant 1;gbkey=CDS;gene=Ttc4;product=tetratricopeptide repeat protein 4 isoform 1;protein_id=NP_082485.1;tag=RefSeq Select;extra_copy_number=0
CM058244.1	Liftoff	CDS	104328966	104329048	.	-	.	ID=cds-NP_082485.1;Parent=rna-NM_028209.2;Dbxref=CCDS:CCDS18424.1,GeneID:72354,GenBank:NP_082485.1,MGI:MGI:1919604;Name=NP_082485.1;Note=isoform 1 is encoded by transcript variant 1;gbkey=CDS;gene=Ttc4;product=tetratricopeptide repeat protein 4 isoform 1;protein_id=NP_082485.1;tag=RefSeq Select;extra_copy_number=0
CM058244.1	Liftoff	CDS	104330806	104330887	.	-	.	ID=cds-NP_082485.1;Parent=rna-NM_028209.2;Dbxref=CCDS:CCDS18424.1,GeneID:72354,GenBank:NP_082485.1,MGI:MGI:1919604;Name=NP_082485.1;Note=isoform 1 is encoded by transcript variant 1;gbkey=CDS;gene=Ttc4;product=tetratricopeptide repeat protein 4 isoform 1;protein_id=NP_082485.1;tag=RefSeq Select;extra_copy_number=0
CM058244.1	Liftoff	CDS	104331347	104331564	.	-	.	ID=cds-NP_082485.1;Parent=rna-NM_028209.2;Dbxref=CCDS:CCDS18424.1,GeneID:72354,GenBank:NP_082485.1,MGI:MGI:1919604;Name=NP_082485.1;Note=isoform 1 is encoded by transcript variant 1;gbkey=CDS;gene=Ttc4;product=tetratricopeptide repeat protein 4 isoform 1;protein_id=NP_082485.1;tag=RefSeq Select;extra_copy_number=0
CM058244.1	Liftoff	CDS	104333761	104333847	.	-	.	ID=cds-NP_082485.1;Parent=rna-NM_028209.2;Dbxref=CCDS:CCDS18424.1,GeneID:72354,GenBank:NP_082485.1,MGI:MGI:1919604;Name=NP_082485.1;Note=isoform 1 is encoded by transcript variant 1;gbkey=CDS;gene=Ttc4;product=tetratricopeptide repeat protein 4 isoform 1;protein_id=NP_082485.1;tag=RefSeq Select;extra_copy_number=0
CM058244.1	Liftoff	CDS	104334936	104335060	.	-	.	ID=cds-NP_082485.1;Parent=rna-NM_028209.2;Dbxref=CCDS:CCDS18424.1,GeneID:72354,GenBank:NP_082485.1,MGI:MGI:1919604;Name=NP_082485.1;Note=isoform 1 is encoded by transcript variant 1;gbkey=CDS;gene=Ttc4;product=tetratricopeptide repeat protein 4 isoform 1;protein_id=NP_082485.1;tag=RefSeq Select;extra_copy_number=0
CM058244.1	Liftoff	CDS	104337723	104337800	.	-	.	ID=cds-NP_082485.1;Parent=rna-NM_028209.2;Dbxref=CCDS:CCDS18424.1,GeneID:72354,GenBank:NP_082485.1,MGI:MGI:1919604;Name=NP_082485.1;Note=isoform 1 is encoded by transcript variant 1;gbkey=CDS;gene=Ttc4;product=tetratricopeptide repeat protein 4 isoform 1;protein_id=NP_082485.1;tag=RefSeq Select;extra_copy_number=0
CM058244.1	Liftoff	CDS	104339910	104340071	.	-	.	ID=cds-NP_082485.1;Parent=rna-NM_028209.2;Dbxref=CCDS:CCDS18424.1,GeneID:72354,GenBank:NP_082485.1,MGI:MGI:1919604;Name=NP_082485.1;Note=isoform 1 is encoded by transcript variant 1;gbkey=CDS;gene=Ttc4;product=tetratricopeptide repeat protein 4 isoform 1;protein_id=NP_082485.1;tag=RefSeq Select;extra_copy_number=0
CM058244.1	Liftoff	CDS	104341497	104341614	.	-	.	ID=cds-NP_082485.1;Parent=rna-NM_028209.2;Dbxref=CCDS:CCDS18424.1,GeneID:72354,GenBank:NP_082485.1,MGI:MGI:1919604;Name=NP_082485.1;Note=isoform 1 is encoded by transcript variant 1;gbkey=CDS;gene=Ttc4;product=tetratricopeptide repeat protein 4 isoform 1;protein_id=NP_082485.1;tag=RefSeq Select;extra_copy_number=0
CM058244.1	Liftoff	CDS	104342065	104342175	.	-	.	ID=cds-NP_082485.1;Parent=rna-NM_028209.2;Dbxref=CCDS:CCDS18424.1,GeneID:72354,GenBank:NP_082485.1,MGI:MGI:1919604;Name=NP_082485.1;Note=isoform 1 is encoded by transcript variant 1;gbkey=CDS;gene=Ttc4;product=tetratricopeptide repeat protein 4 isoform 1;protein_id=NP_082485.1;tag=RefSeq Select;extra_copy_number=0
CM058244.1	Liftoff	gene	104343729	104401179	.	-	.	ID=gene-Mroh7;Dbxref=GeneID:381538,MGI:MGI:2685873;Name=Mroh7;description=maestro heat-like repeat family member 7;gbkey=Gene;gene=Mroh7;gene_biotype=protein_coding;gene_synonym=Gm1027,Heatr8;coverage=1.0;sequence_ID=1.0;valid_ORFs=9;extra_copy_number=0;copy_num_ID=gene-Mroh7_0
CM058244.1	Liftoff	mRNA	104343729	104391247	.	-	.	ID=rna-NM_001126487.1;Parent=gene-Mroh7;Dbxref=GeneID:381538,GenBank:NM_001126487.1,MGI:MGI:2685873;Name=NM_001126487.1;gbkey=mRNA;gene=Mroh7;product=maestro heat-like repeat family member 7;tag=RefSeq Select;transcript_id=NM_001126487.1;matches_ref_protein=True;valid_ORF=True;extra_copy_number=0
CM058244.1	Liftoff	exon	104343729	104344194	.	-	.	ID=exon-NM_001126487.1-24;Parent=rna-NM_001126487.1;Dbxref=GeneID:381538,GenBank:NM_001126487.1,MGI:MGI:2685873;gbkey=mRNA;gene=Mroh7;product=maestro heat-like repeat family member 7;tag=RefSeq Select;transcript_id=NM_001126487.1;extra_copy_number=0
CM058244.1	Liftoff	exon	104345172	104345234	.	-	.	ID=exon-NM_001126487.1-23;Parent=rna-NM_001126487.1;Dbxref=GeneID:381538,GenBank:NM_001126487.1,MGI:MGI:2685873;gbkey=mRNA;gene=Mroh7;product=maestro heat-like repeat family member 7;tag=RefSeq Select;transcript_id=NM_001126487.1;extra_copy_number=0
CM058244.1	Liftoff	exon	104347221	104347323	.	-	.	ID=exon-NM_001126487.1-22;Parent=rna-NM_001126487.1;Dbxref=GeneID:381538,GenBank:NM_001126487.1,MGI:MGI:2685873;gbkey=mRNA;gene=Mroh7;product=maestro heat-like repeat family member 7;tag=RefSeq Select;transcript_id=NM_001126487.1;extra_copy_number=0
CM058244.1	Liftoff	exon	104353527	104353649	.	-	.	ID=exon-NM_001126487.1-21;Parent=rna-NM_001126487.1;Dbxref=GeneID:381538,GenBank:NM_001126487.1,MGI:MGI:2685873;gbkey=mRNA;gene=Mroh7;product=maestro heat-like repeat family member 7;tag=RefSeq Select;transcript_id=NM_001126487.1;extra_copy_number=0
CM058244.1	Liftoff	exon	104354286	104354441	.	-	.	ID=exon-NM_001126487.1-20;Parent=rna-NM_001126487.1;Dbxref=GeneID:381538,GenBank:NM_001126487.1,MGI:MGI:2685873;gbkey=mRNA;gene=Mroh7;product=maestro heat-like repeat family member 7;tag=RefSeq Select;transcript_id=NM_001126487.1;extra_copy_number=0
CM058244.1	Liftoff	exon	104354827	104355006	.	-	.	ID=exon-NM_001126487.1-19;Parent=rna-NM_001126487.1;Dbxref=GeneID:381538,GenBank:NM_001126487.1,MGI:MGI:2685873;gbkey=mRNA;gene=Mroh7;product=maestro heat-like repeat family member 7;tag=RefSeq Select;transcript_id=NM_001126487.1;extra_copy_number=0
CM058244.1	Liftoff	exon	104355589	104355729	.	-	.	ID=exon-NM_001126487.1-18;Parent=rna-NM_001126487.1;Dbxref=GeneID:381538,GenBank:NM_001126487.1,MGI:MGI:2685873;gbkey=mRNA;gene=Mroh7;product=maestro heat-like repeat family member 7;tag=RefSeq Select;transcript_id=NM_001126487.1;extra_copy_number=0
CM058244.1	Liftoff	exon	104357627	104357741	.	-	.	ID=exon-NM_001126487.1-17;Parent=rna-NM_001126487.1;Dbxref=GeneID:381538,GenBank:NM_001126487.1,MGI:MGI:2685873;gbkey=mRNA;gene=Mroh7;product=maestro heat-like repeat family member 7;tag=RefSeq Select;transcript_id=NM_001126487.1;extra_copy_number=0
CM058244.1	Liftoff	exon	104358303	104358440	.	-	.	ID=exon-NM_001126487.1-16;Parent=rna-NM_001126487.1;Dbxref=GeneID:381538,GenBank:NM_001126487.1,MGI:MGI:2685873;gbkey=mRNA;gene=Mroh7;product=maestro heat-like repeat family member 7;tag=RefSeq Select;transcript_id=NM_001126487.1;extra_copy_number=0
CM058244.1	Liftoff	exon	104363034	104363224	.	-	.	ID=exon-NM_001126487.1-15;Parent=rna-NM_001126487.1;Dbxref=GeneID:381538,GenBank:NM_001126487.1,MGI:MGI:2685873;gbkey=mRNA;gene=Mroh7;product=maestro heat-like repeat family member 7;tag=RefSeq Select;transcript_id=NM_001126487.1;extra_copy_number=0
CM058244.1	Liftoff	exon	104363439	104363577	.	-	.	ID=exon-NM_001126487.1-14;Parent=rna-NM_001126487.1;Dbxref=GeneID:381538,GenBank:NM_001126487.1,MGI:MGI:2685873;gbkey=mRNA;gene=Mroh7;product=maestro heat-like repeat family member 7;tag=RefSeq Select;transcript_id=NM_001126487.1;extra_copy_number=0
CM058244.1	Liftoff	exon	104365797	104365951	.	-	.	ID=exon-NM_001126487.1-13;Parent=rna-NM_001126487.1;Dbxref=GeneID:381538,GenBank:NM_001126487.1,MGI:MGI:2685873;gbkey=mRNA;gene=Mroh7;product=maestro heat-like repeat family member 7;tag=RefSeq Select;transcript_id=NM_001126487.1;extra_copy_number=0
CM058244.1	Liftoff	exon	104366329	104366505	.	-	.	ID=exon-NM_001126487.1-12;Parent=rna-NM_001126487.1;Dbxref=GeneID:381538,GenBank:NM_001126487.1,MGI:MGI:2685873;gbkey=mRNA;gene=Mroh7;product=maestro heat-like repeat family member 7;tag=RefSeq Select;transcript_id=NM_001126487.1;extra_copy_number=0
CM058244.1	Liftoff	exon	104367445	104367557	.	-	.	ID=exon-NM_001126487.1-11;Parent=rna-NM_001126487.1;Dbxref=GeneID:381538,GenBank:NM_001126487.1,MGI:MGI:2685873;gbkey=mRNA;gene=Mroh7;product=maestro heat-like repeat family member 7;tag=RefSeq Select;transcript_id=NM_001126487.1;extra_copy_number=0
CM058244.1	Liftoff	exon	104370773	104370908	.	-	.	ID=exon-NM_001126487.1-10;Parent=rna-NM_001126487.1;Dbxref=GeneID:381538,GenBank:NM_001126487.1,MGI:MGI:2685873;gbkey=mRNA;gene=Mroh7;product=maestro heat-like repeat family member 7;tag=RefSeq Select;transcript_id=NM_001126487.1;extra_copy_number=0
CM058244.1	Liftoff	exon	104371065	104371169	.	-	.	ID=exon-NM_001126487.1-9;Parent=rna-NM_001126487.1;Dbxref=GeneID:381538,GenBank:NM_001126487.1,MGI:MGI:2685873;gbkey=mRNA;gene=Mroh7;product=maestro heat-like repeat family member 7;tag=RefSeq Select;transcript_id=NM_001126487.1;extra_copy_number=0
CM058244.1	Liftoff	exon	104371785	104371880	.	-	.	ID=exon-NM_001126487.1-8;Parent=rna-NM_001126487.1;Dbxref=GeneID:381538,GenBank:NM_001126487.1,MGI:MGI:2685873;gbkey=mRNA;gene=Mroh7;product=maestro heat-like repeat family member 7;tag=RefSeq Select;transcript_id=NM_001126487.1;extra_copy_number=0
CM058244.1	Liftoff	exon	104372901	104373030	.	-	.	ID=exon-NM_001126487.1-7;Parent=rna-NM_001126487.1;Dbxref=GeneID:381538,GenBank:NM_001126487.1,MGI:MGI:2685873;gbkey=mRNA;gene=Mroh7;product=maestro heat-like repeat family member 7;tag=RefSeq Select;transcript_id=NM_001126487.1;extra_copy_number=0
CM058244.1	Liftoff	exon	104373272	104373351	.	-	.	ID=exon-NM_001126487.1-6;Parent=rna-NM_001126487.1;Dbxref=GeneID:381538,GenBank:NM_001126487.1,MGI:MGI:2685873;gbkey=mRNA;gene=Mroh7;product=maestro heat-like repeat family member 7;tag=RefSeq Select;transcript_id=NM_001126487.1;extra_copy_number=0
CM058244.1	Liftoff	exon	104374567	104374650	.	-	.	ID=exon-NM_001126487.1-5;Parent=rna-NM_001126487.1;Dbxref=GeneID:381538,GenBank:NM_001126487.1,MGI:MGI:2685873;gbkey=mRNA;gene=Mroh7;product=maestro heat-like repeat family member 7;tag=RefSeq Select;transcript_id=NM_001126487.1;extra_copy_number=0
CM058244.1	Liftoff	exon	104377394	104377458	.	-	.	ID=exon-NM_001126487.1-4;Parent=rna-NM_001126487.1;Dbxref=GeneID:381538,GenBank:NM_001126487.1,MGI:MGI:2685873;gbkey=mRNA;gene=Mroh7;product=maestro heat-like repeat family member 7;tag=RefSeq Select;transcript_id=NM_001126487.1;extra_copy_number=0
CM058244.1	Liftoff	exon	104383689	104384867	.	-	.	ID=exon-NM_001126487.1-3;Parent=rna-NM_001126487.1;Dbxref=GeneID:381538,GenBank:NM_001126487.1,MGI:MGI:2685873;gbkey=mRNA;gene=Mroh7;product=maestro heat-like repeat family member 7;tag=RefSeq Select;transcript_id=NM_001126487.1;extra_copy_number=0
CM058244.1	Liftoff	exon	104385821	104385855	.	-	.	ID=exon-NM_001126487.1-2;Parent=rna-NM_001126487.1;Dbxref=GeneID:381538,GenBank:NM_001126487.1,MGI:MGI:2685873;gbkey=mRNA;gene=Mroh7;product=maestro heat-like repeat family member 7;tag=RefSeq Select;transcript_id=NM_001126487.1;extra_copy_number=0
CM058244.1	Liftoff	exon	104391072	104391247	.	-	.	ID=exon-NM_001126487.1-1;Parent=rna-NM_001126487.1;Dbxref=GeneID:381538,GenBank:NM_001126487.1,MGI:MGI:2685873;gbkey=mRNA;gene=Mroh7;product=maestro heat-like repeat family member 7;tag=RefSeq Select;transcript_id=NM_001126487.1;extra_copy_number=0
CM058244.1	Liftoff	CDS	104343950	104344194	.	-	.	ID=cds-NP_001119959.1;Parent=rna-NM_001126487.1;Dbxref=CCDS:CCDS51253.1,GeneID:381538,GenBank:NP_001119959.1,MGI:MGI:2685873;Name=NP_001119959.1;gbkey=CDS;gene=Mroh7;product=maestro heat-like repeat-containing protein family member 7;protein_id=NP_001119959.1;tag=RefSeq Select;extra_copy_number=0
CM058244.1	Liftoff	CDS	104345172	104345234	.	-	.	ID=cds-NP_001119959.1;Parent=rna-NM_001126487.1;Dbxref=CCDS:CCDS51253.1,GeneID:381538,GenBank:NP_001119959.1,MGI:MGI:2685873;Name=NP_001119959.1;gbkey=CDS;gene=Mroh7;product=maestro heat-like repeat-containing protein family member 7;protein_id=NP_001119959.1;tag=RefSeq Select;extra_copy_number=0
CM058244.1	Liftoff	CDS	104347221	104347323	.	-	.	ID=cds-NP_001119959.1;Parent=rna-NM_001126487.1;Dbxref=CCDS:CCDS51253.1,GeneID:381538,GenBank:NP_001119959.1,MGI:MGI:2685873;Name=NP_001119959.1;gbkey=CDS;gene=Mroh7;product=maestro heat-like repeat-containing protein family member 7;protein_id=NP_001119959.1;tag=RefSeq Select;extra_copy_number=0
CM058244.1	Liftoff	CDS	104353527	104353649	.	-	.	ID=cds-NP_001119959.1;Parent=rna-NM_001126487.1;Dbxref=CCDS:CCDS51253.1,GeneID:381538,GenBank:NP_001119959.1,MGI:MGI:2685873;Name=NP_001119959.1;gbkey=CDS;gene=Mroh7;product=maestro heat-like repeat-containing protein family member 7;protein_id=NP_001119959.1;tag=RefSeq Select;extra_copy_number=0
CM058244.1	Liftoff	CDS	104354286	104354441	.	-	.	ID=cds-NP_001119959.1;Parent=rna-NM_001126487.1;Dbxref=CCDS:CCDS51253.1,GeneID:381538,GenBank:NP_001119959.1,MGI:MGI:2685873;Name=NP_001119959.1;gbkey=CDS;gene=Mroh7;product=maestro heat-like repeat-containing protein family member 7;protein_id=NP_001119959.1;tag=RefSeq Select;extra_copy_number=0
CM058244.1	Liftoff	CDS	104354827	104355006	.	-	.	ID=cds-NP_001119959.1;Parent=rna-NM_001126487.1;Dbxref=CCDS:CCDS51253.1,GeneID:381538,GenBank:NP_001119959.1,MGI:MGI:2685873;Name=NP_001119959.1;gbkey=CDS;gene=Mroh7;product=maestro heat-like repeat-containing protein family member 7;protein_id=NP_001119959.1;tag=RefSeq Select;extra_copy_number=0
CM058244.1	Liftoff	CDS	104355589	104355729	.	-	.	ID=cds-NP_001119959.1;Parent=rna-NM_001126487.1;Dbxref=CCDS:CCDS51253.1,GeneID:381538,GenBank:NP_001119959.1,MGI:MGI:2685873;Name=NP_001119959.1;gbkey=CDS;gene=Mroh7;product=maestro heat-like repeat-containing protein family member 7;protein_id=NP_001119959.1;tag=RefSeq Select;extra_copy_number=0
CM058244.1	Liftoff	CDS	104357627	104357741	.	-	.	ID=cds-NP_001119959.1;Parent=rna-NM_001126487.1;Dbxref=CCDS:CCDS51253.1,GeneID:381538,GenBank:NP_001119959.1,MGI:MGI:2685873;Name=NP_001119959.1;gbkey=CDS;gene=Mroh7;product=maestro heat-like repeat-containing protein family member 7;protein_id=NP_001119959.1;tag=RefSeq Select;extra_copy_number=0
CM058244.1	Liftoff	CDS	104358303	104358440	.	-	.	ID=cds-NP_001119959.1;Parent=rna-NM_001126487.1;Dbxref=CCDS:CCDS51253.1,GeneID:381538,GenBank:NP_001119959.1,MGI:MGI:2685873;Name=NP_001119959.1;gbkey=CDS;gene=Mroh7;product=maestro heat-like repeat-containing protein family member 7;protein_id=NP_001119959.1;tag=RefSeq Select;extra_copy_number=0
CM058244.1	Liftoff	CDS	104363034	104363224	.	-	.	ID=cds-NP_001119959.1;Parent=rna-NM_001126487.1;Dbxref=CCDS:CCDS51253.1,GeneID:381538,GenBank:NP_001119959.1,MGI:MGI:2685873;Name=NP_001119959.1;gbkey=CDS;gene=Mroh7;product=maestro heat-like repeat-containing protein family member 7;protein_id=NP_001119959.1;tag=RefSeq Select;extra_copy_number=0
CM058244.1	Liftoff	CDS	104363439	104363577	.	-	.	ID=cds-NP_001119959.1;Parent=rna-NM_001126487.1;Dbxref=CCDS:CCDS51253.1,GeneID:381538,GenBank:NP_001119959.1,MGI:MGI:2685873;Name=NP_001119959.1;gbkey=CDS;gene=Mroh7;product=maestro heat-like repeat-containing protein family member 7;protein_id=NP_001119959.1;tag=RefSeq Select;extra_copy_number=0
CM058244.1	Liftoff	CDS	104365797	104365951	.	-	.	ID=cds-NP_001119959.1;Parent=rna-NM_001126487.1;Dbxref=CCDS:CCDS51253.1,GeneID:381538,GenBank:NP_001119959.1,MGI:MGI:2685873;Name=NP_001119959.1;gbkey=CDS;gene=Mroh7;product=maestro heat-like repeat-containing protein family member 7;protein_id=NP_001119959.1;tag=RefSeq Select;extra_copy_number=0
CM058244.1	Liftoff	CDS	104366329	104366505	.	-	.	ID=cds-NP_001119959.1;Parent=rna-NM_001126487.1;Dbxref=CCDS:CCDS51253.1,GeneID:381538,GenBank:NP_001119959.1,MGI:MGI:2685873;Name=NP_001119959.1;gbkey=CDS;gene=Mroh7;product=maestro heat-like repeat-containing protein family member 7;protein_id=NP_001119959.1;tag=RefSeq Select;extra_copy_number=0
CM058244.1	Liftoff	CDS	104367445	104367557	.	-	.	ID=cds-NP_001119959.1;Parent=rna-NM_001126487.1;Dbxref=CCDS:CCDS51253.1,GeneID:381538,GenBank:NP_001119959.1,MGI:MGI:2685873;Name=NP_001119959.1;gbkey=CDS;gene=Mroh7;product=maestro heat-like repeat-containing protein family member 7;protein_id=NP_001119959.1;tag=RefSeq Select;extra_copy_number=0
CM058244.1	Liftoff	CDS	104370773	104370908	.	-	.	ID=cds-NP_001119959.1;Parent=rna-NM_001126487.1;Dbxref=CCDS:CCDS51253.1,GeneID:381538,GenBank:NP_001119959.1,MGI:MGI:2685873;Name=NP_001119959.1;gbkey=CDS;gene=Mroh7;product=maestro heat-like repeat-containing protein family member 7;protein_id=NP_001119959.1;tag=RefSeq Select;extra_copy_number=0
CM058244.1	Liftoff	CDS	104371065	104371169	.	-	.	ID=cds-NP_001119959.1;Parent=rna-NM_001126487.1;Dbxref=CCDS:CCDS51253.1,GeneID:381538,GenBank:NP_001119959.1,MGI:MGI:2685873;Name=NP_001119959.1;gbkey=CDS;gene=Mroh7;product=maestro heat-like repeat-containing protein family member 7;protein_id=NP_001119959.1;tag=RefSeq Select;extra_copy_number=0
CM058244.1	Liftoff	CDS	104371785	104371880	.	-	.	ID=cds-NP_001119959.1;Parent=rna-NM_001126487.1;Dbxref=CCDS:CCDS51253.1,GeneID:381538,GenBank:NP_001119959.1,MGI:MGI:2685873;Name=NP_001119959.1;gbkey=CDS;gene=Mroh7;product=maestro heat-like repeat-containing protein family member 7;protein_id=NP_001119959.1;tag=RefSeq Select;extra_copy_number=0
CM058244.1	Liftoff	CDS	104372901	104373030	.	-	.	ID=cds-NP_001119959.1;Parent=rna-NM_001126487.1;Dbxref=CCDS:CCDS51253.1,GeneID:381538,GenBank:NP_001119959.1,MGI:MGI:2685873;Name=NP_001119959.1;gbkey=CDS;gene=Mroh7;product=maestro heat-like repeat-containing protein family member 7;protein_id=NP_001119959.1;tag=RefSeq Select;extra_copy_number=0
CM058244.1	Liftoff	CDS	104373272	104373351	.	-	.	ID=cds-NP_001119959.1;Parent=rna-NM_001126487.1;Dbxref=CCDS:CCDS51253.1,GeneID:381538,GenBank:NP_001119959.1,MGI:MGI:2685873;Name=NP_001119959.1;gbkey=CDS;gene=Mroh7;product=maestro heat-like repeat-containing protein family member 7;protein_id=NP_001119959.1;tag=RefSeq Select;extra_copy_number=0
CM058244.1	Liftoff	CDS	104374567	104374650	.	-	.	ID=cds-NP_001119959.1;Parent=rna-NM_001126487.1;Dbxref=CCDS:CCDS51253.1,GeneID:381538,GenBank:NP_001119959.1,MGI:MGI:2685873;Name=NP_001119959.1;gbkey=CDS;gene=Mroh7;product=maestro heat-like repeat-containing protein family member 7;protein_id=NP_001119959.1;tag=RefSeq Select;extra_copy_number=0
CM058244.1	Liftoff	CDS	104377394	104377458	.	-	.	ID=cds-NP_001119959.1;Parent=rna-NM_001126487.1;Dbxref=CCDS:CCDS51253.1,GeneID:381538,GenBank:NP_001119959.1,MGI:MGI:2685873;Name=NP_001119959.1;gbkey=CDS;gene=Mroh7;product=maestro heat-like repeat-containing protein family member 7;protein_id=NP_001119959.1;tag=RefSeq Select;extra_copy_number=0
CM058244.1	Liftoff	CDS	104383689	104384793	.	-	.	ID=cds-NP_001119959.1;Parent=rna-NM_001126487.1;Dbxref=CCDS:CCDS51253.1,GeneID:381538,GenBank:NP_001119959.1,MGI:MGI:2685873;Name=NP_001119959.1;gbkey=CDS;gene=Mroh7;product=maestro heat-like repeat-containing protein family member 7;protein_id=NP_001119959.1;tag=RefSeq Select;extra_copy_number=0
CM058244.1	Liftoff	mRNA	104343729	104391313	.	-	.	ID=rna-XM_006503201.1;Parent=gene-Mroh7;Dbxref=GeneID:381538,GenBank:XM_006503201.1,MGI:MGI:2685873;Name=XM_006503201.1;gbkey=mRNA;gene=Mroh7;model_evidence=Supporting evidence includes similarity to: 5 ESTs%2C 4 Proteins%2C 5 long SRA reads%2C and 100%25 coverage of the annotated genomic feature by RNAseq alignments%2C including 2 samples with support for all annotated introns;product=maestro heat-like repeat family member 7%2C transcript variant X1;transcript_id=XM_006503201.1;matches_ref_protein=True;valid_ORF=True;extra_copy_number=0
CM058244.1	Liftoff	exon	104343729	104344194	.	-	.	ID=exon-XM_006503201.1-24;Parent=rna-XM_006503201.1;Dbxref=GeneID:381538,GenBank:XM_006503201.1,MGI:MGI:2685873;gbkey=mRNA;gene=Mroh7;product=maestro heat-like repeat family member 7%2C transcript variant X1;transcript_id=XM_006503201.1;extra_copy_number=0
CM058244.1	Liftoff	exon	104345172	104345234	.	-	.	ID=exon-XM_006503201.1-23;Parent=rna-XM_006503201.1;Dbxref=GeneID:381538,GenBank:XM_006503201.1,MGI:MGI:2685873;gbkey=mRNA;gene=Mroh7;product=maestro heat-like repeat family member 7%2C transcript variant X1;transcript_id=XM_006503201.1;extra_copy_number=0
CM058244.1	Liftoff	exon	104347221	104347323	.	-	.	ID=exon-XM_006503201.1-22;Parent=rna-XM_006503201.1;Dbxref=GeneID:381538,GenBank:XM_006503201.1,MGI:MGI:2685873;gbkey=mRNA;gene=Mroh7;product=maestro heat-like repeat family member 7%2C transcript variant X1;transcript_id=XM_006503201.1;extra_copy_number=0
CM058244.1	Liftoff	exon	104353527	104353649	.	-	.	ID=exon-XM_006503201.1-21;Parent=rna-XM_006503201.1;Dbxref=GeneID:381538,GenBank:XM_006503201.1,MGI:MGI:2685873;gbkey=mRNA;gene=Mroh7;product=maestro heat-like repeat family member 7%2C transcript variant X1;transcript_id=XM_006503201.1;extra_copy_number=0
CM058244.1	Liftoff	exon	104354286	104354441	.	-	.	ID=exon-XM_006503201.1-20;Parent=rna-XM_006503201.1;Dbxref=GeneID:381538,GenBank:XM_006503201.1,MGI:MGI:2685873;gbkey=mRNA;gene=Mroh7;product=maestro heat-like repeat family member 7%2C transcript variant X1;transcript_id=XM_006503201.1;extra_copy_number=0
CM058244.1	Liftoff	exon	104354827	104355006	.	-	.	ID=exon-XM_006503201.1-19;Parent=rna-XM_006503201.1;Dbxref=GeneID:381538,GenBank:XM_006503201.1,MGI:MGI:2685873;gbkey=mRNA;gene=Mroh7;product=maestro heat-like repeat family member 7%2C transcript variant X1;transcript_id=XM_006503201.1;extra_copy_number=0
CM058244.1	Liftoff	exon	104355589	104355729	.	-	.	ID=exon-XM_006503201.1-18;Parent=rna-XM_006503201.1;Dbxref=GeneID:381538,GenBank:XM_006503201.1,MGI:MGI:2685873;gbkey=mRNA;gene=Mroh7;product=maestro heat-like repeat family member 7%2C transcript variant X1;transcript_id=XM_006503201.1;extra_copy_number=0
CM058244.1	Liftoff	exon	104357627	104357741	.	-	.	ID=exon-XM_006503201.1-17;Parent=rna-XM_006503201.1;Dbxref=GeneID:381538,GenBank:XM_006503201.1,MGI:MGI:2685873;gbkey=mRNA;gene=Mroh7;product=maestro heat-like repeat family member 7%2C transcript variant X1;transcript_id=XM_006503201.1;extra_copy_number=0
CM058244.1	Liftoff	exon	104358303	104358440	.	-	.	ID=exon-XM_006503201.1-16;Parent=rna-XM_006503201.1;Dbxref=GeneID:381538,GenBank:XM_006503201.1,MGI:MGI:2685873;gbkey=mRNA;gene=Mroh7;product=maestro heat-like repeat family member 7%2C transcript variant X1;transcript_id=XM_006503201.1;extra_copy_number=0
CM058244.1	Liftoff	exon	104363034	104363224	.	-	.	ID=exon-XM_006503201.1-15;Parent=rna-XM_006503201.1;Dbxref=GeneID:381538,GenBank:XM_006503201.1,MGI:MGI:2685873;gbkey=mRNA;gene=Mroh7;product=maestro heat-like repeat family member 7%2C transcript variant X1;transcript_id=XM_006503201.1;extra_copy_number=0
CM058244.1	Liftoff	exon	104363439	104363577	.	-	.	ID=exon-XM_006503201.1-14;Parent=rna-XM_006503201.1;Dbxref=GeneID:381538,GenBank:XM_006503201.1,MGI:MGI:2685873;gbkey=mRNA;gene=Mroh7;product=maestro heat-like repeat family member 7%2C transcript variant X1;transcript_id=XM_006503201.1;extra_copy_number=0
CM058244.1	Liftoff	exon	104365797	104365951	.	-	.	ID=exon-XM_006503201.1-13;Parent=rna-XM_006503201.1;Dbxref=GeneID:381538,GenBank:XM_006503201.1,MGI:MGI:2685873;gbkey=mRNA;gene=Mroh7;product=maestro heat-like repeat family member 7%2C transcript variant X1;transcript_id=XM_006503201.1;extra_copy_number=0
CM058244.1	Liftoff	exon	104366329	104366505	.	-	.	ID=exon-XM_006503201.1-12;Parent=rna-XM_006503201.1;Dbxref=GeneID:381538,GenBank:XM_006503201.1,MGI:MGI:2685873;gbkey=mRNA;gene=Mroh7;product=maestro heat-like repeat family member 7%2C transcript variant X1;transcript_id=XM_006503201.1;extra_copy_number=0
CM058244.1	Liftoff	exon	104367445	104367557	.	-	.	ID=exon-XM_006503201.1-11;Parent=rna-XM_006503201.1;Dbxref=GeneID:381538,GenBank:XM_006503201.1,MGI:MGI:2685873;gbkey=mRNA;gene=Mroh7;product=maestro heat-like repeat family member 7%2C transcript variant X1;transcript_id=XM_006503201.1;extra_copy_number=0
CM058244.1	Liftoff	exon	104370773	104370908	.	-	.	ID=exon-XM_006503201.1-10;Parent=rna-XM_006503201.1;Dbxref=GeneID:381538,GenBank:XM_006503201.1,MGI:MGI:2685873;gbkey=mRNA;gene=Mroh7;product=maestro heat-like repeat family member 7%2C transcript variant X1;transcript_id=XM_006503201.1;extra_copy_number=0
CM058244.1	Liftoff	exon	104371065	104371169	.	-	.	ID=exon-XM_006503201.1-9;Parent=rna-XM_006503201.1;Dbxref=GeneID:381538,GenBank:XM_006503201.1,MGI:MGI:2685873;gbkey=mRNA;gene=Mroh7;product=maestro heat-like repeat family member 7%2C transcript variant X1;transcript_id=XM_006503201.1;extra_copy_number=0
CM058244.1	Liftoff	exon	104371785	104371880	.	-	.	ID=exon-XM_006503201.1-8;Parent=rna-XM_006503201.1;Dbxref=GeneID:381538,GenBank:XM_006503201.1,MGI:MGI:2685873;gbkey=mRNA;gene=Mroh7;product=maestro heat-like repeat family member 7%2C transcript variant X1;transcript_id=XM_006503201.1;extra_copy_number=0
CM058244.1	Liftoff	exon	104372901	104373030	.	-	.	ID=exon-XM_006503201.1-7;Parent=rna-XM_006503201.1;Dbxref=GeneID:381538,GenBank:XM_006503201.1,MGI:MGI:2685873;gbkey=mRNA;gene=Mroh7;product=maestro heat-like repeat family member 7%2C transcript variant X1;transcript_id=XM_006503201.1;extra_copy_number=0
CM058244.1	Liftoff	exon	104373272	104373351	.	-	.	ID=exon-XM_006503201.1-6;Parent=rna-XM_006503201.1;Dbxref=GeneID:381538,GenBank:XM_006503201.1,MGI:MGI:2685873;gbkey=mRNA;gene=Mroh7;product=maestro heat-like repeat family member 7%2C transcript variant X1;transcript_id=XM_006503201.1;extra_copy_number=0
CM058244.1	Liftoff	exon	104374567	104374650	.	-	.	ID=exon-XM_006503201.1-5;Parent=rna-XM_006503201.1;Dbxref=GeneID:381538,GenBank:XM_006503201.1,MGI:MGI:2685873;gbkey=mRNA;gene=Mroh7;product=maestro heat-like repeat family member 7%2C transcript variant X1;transcript_id=XM_006503201.1;extra_copy_number=0
CM058244.1	Liftoff	exon	104377394	104377458	.	-	.	ID=exon-XM_006503201.1-4;Parent=rna-XM_006503201.1;Dbxref=GeneID:381538,GenBank:XM_006503201.1,MGI:MGI:2685873;gbkey=mRNA;gene=Mroh7;product=maestro heat-like repeat family member 7%2C transcript variant X1;transcript_id=XM_006503201.1;extra_copy_number=0
CM058244.1	Liftoff	exon	104383689	104384867	.	-	.	ID=exon-XM_006503201.1-3;Parent=rna-XM_006503201.1;Dbxref=GeneID:381538,GenBank:XM_006503201.1,MGI:MGI:2685873;gbkey=mRNA;gene=Mroh7;product=maestro heat-like repeat family member 7%2C transcript variant X1;transcript_id=XM_006503201.1;extra_copy_number=0
CM058244.1	Liftoff	exon	104385821	104385855	.	-	.	ID=exon-XM_006503201.1-2;Parent=rna-XM_006503201.1;Dbxref=GeneID:381538,GenBank:XM_006503201.1,MGI:MGI:2685873;gbkey=mRNA;gene=Mroh7;product=maestro heat-like repeat family member 7%2C transcript variant X1;transcript_id=XM_006503201.1;extra_copy_number=0
CM058244.1	Liftoff	exon	104391269	104391313	.	-	.	ID=exon-XM_006503201.1-1;Parent=rna-XM_006503201.1;Dbxref=GeneID:381538,GenBank:XM_006503201.1,MGI:MGI:2685873;gbkey=mRNA;gene=Mroh7;product=maestro heat-like repeat family member 7%2C transcript variant X1;transcript_id=XM_006503201.1;extra_copy_number=0
CM058244.1	Liftoff	CDS	104343950	104344194	.	-	.	ID=cds-XP_006503264.1;Parent=rna-XM_006503201.1;Dbxref=GeneID:381538,GenBank:XP_006503264.1,MGI:MGI:2685873;Name=XP_006503264.1;gbkey=CDS;gene=Mroh7;product=maestro heat-like repeat-containing protein family member 7 isoform X1;protein_id=XP_006503264.1;extra_copy_number=0
CM058244.1	Liftoff	CDS	104345172	104345234	.	-	.	ID=cds-XP_006503264.1;Parent=rna-XM_006503201.1;Dbxref=GeneID:381538,GenBank:XP_006503264.1,MGI:MGI:2685873;Name=XP_006503264.1;gbkey=CDS;gene=Mroh7;product=maestro heat-like repeat-containing protein family member 7 isoform X1;protein_id=XP_006503264.1;extra_copy_number=0
CM058244.1	Liftoff	CDS	104347221	104347323	.	-	.	ID=cds-XP_006503264.1;Parent=rna-XM_006503201.1;Dbxref=GeneID:381538,GenBank:XP_006503264.1,MGI:MGI:2685873;Name=XP_006503264.1;gbkey=CDS;gene=Mroh7;product=maestro heat-like repeat-containing protein family member 7 isoform X1;protein_id=XP_006503264.1;extra_copy_number=0
CM058244.1	Liftoff	CDS	104353527	104353649	.	-	.	ID=cds-XP_006503264.1;Parent=rna-XM_006503201.1;Dbxref=GeneID:381538,GenBank:XP_006503264.1,MGI:MGI:2685873;Name=XP_006503264.1;gbkey=CDS;gene=Mroh7;product=maestro heat-like repeat-containing protein family member 7 isoform X1;protein_id=XP_006503264.1;extra_copy_number=0
CM058244.1	Liftoff	CDS	104354286	104354441	.	-	.	ID=cds-XP_006503264.1;Parent=rna-XM_006503201.1;Dbxref=GeneID:381538,GenBank:XP_006503264.1,MGI:MGI:2685873;Name=XP_006503264.1;gbkey=CDS;gene=Mroh7;product=maestro heat-like repeat-containing protein family member 7 isoform X1;protein_id=XP_006503264.1;extra_copy_number=0
CM058244.1	Liftoff	CDS	104354827	104355006	.	-	.	ID=cds-XP_006503264.1;Parent=rna-XM_006503201.1;Dbxref=GeneID:381538,GenBank:XP_006503264.1,MGI:MGI:2685873;Name=XP_006503264.1;gbkey=CDS;gene=Mroh7;product=maestro heat-like repeat-containing protein family member 7 isoform X1;protein_id=XP_006503264.1;extra_copy_number=0
CM058244.1	Liftoff	CDS	104355589	104355729	.	-	.	ID=cds-XP_006503264.1;Parent=rna-XM_006503201.1;Dbxref=GeneID:381538,GenBank:XP_006503264.1,MGI:MGI:2685873;Name=XP_006503264.1;gbkey=CDS;gene=Mroh7;product=maestro heat-like repeat-containing protein family member 7 isoform X1;protein_id=XP_006503264.1;extra_copy_number=0
CM058244.1	Liftoff	CDS	104357627	104357741	.	-	.	ID=cds-XP_006503264.1;Parent=rna-XM_006503201.1;Dbxref=GeneID:381538,GenBank:XP_006503264.1,MGI:MGI:2685873;Name=XP_006503264.1;gbkey=CDS;gene=Mroh7;product=maestro heat-like repeat-containing protein family member 7 isoform X1;protein_id=XP_006503264.1;extra_copy_number=0
CM058244.1	Liftoff	CDS	104358303	104358440	.	-	.	ID=cds-XP_006503264.1;Parent=rna-XM_006503201.1;Dbxref=GeneID:381538,GenBank:XP_006503264.1,MGI:MGI:2685873;Name=XP_006503264.1;gbkey=CDS;gene=Mroh7;product=maestro heat-like repeat-containing protein family member 7 isoform X1;protein_id=XP_006503264.1;extra_copy_number=0
CM058244.1	Liftoff	CDS	104363034	104363224	.	-	.	ID=cds-XP_006503264.1;Parent=rna-XM_006503201.1;Dbxref=GeneID:381538,GenBank:XP_006503264.1,MGI:MGI:2685873;Name=XP_006503264.1;gbkey=CDS;gene=Mroh7;product=maestro heat-like repeat-containing protein family member 7 isoform X1;protein_id=XP_006503264.1;extra_copy_number=0
CM058244.1	Liftoff	CDS	104363439	104363577	.	-	.	ID=cds-XP_006503264.1;Parent=rna-XM_006503201.1;Dbxref=GeneID:381538,GenBank:XP_006503264.1,MGI:MGI:2685873;Name=XP_006503264.1;gbkey=CDS;gene=Mroh7;product=maestro heat-like repeat-containing protein family member 7 isoform X1;protein_id=XP_006503264.1;extra_copy_number=0
CM058244.1	Liftoff	CDS	104365797	104365951	.	-	.	ID=cds-XP_006503264.1;Parent=rna-XM_006503201.1;Dbxref=GeneID:381538,GenBank:XP_006503264.1,MGI:MGI:2685873;Name=XP_006503264.1;gbkey=CDS;gene=Mroh7;product=maestro heat-like repeat-containing protein family member 7 isoform X1;protein_id=XP_006503264.1;extra_copy_number=0
CM058244.1	Liftoff	CDS	104366329	104366505	.	-	.	ID=cds-XP_006503264.1;Parent=rna-XM_006503201.1;Dbxref=GeneID:381538,GenBank:XP_006503264.1,MGI:MGI:2685873;Name=XP_006503264.1;gbkey=CDS;gene=Mroh7;product=maestro heat-like repeat-containing protein family member 7 isoform X1;protein_id=XP_006503264.1;extra_copy_number=0
CM058244.1	Liftoff	CDS	104367445	104367557	.	-	.	ID=cds-XP_006503264.1;Parent=rna-XM_006503201.1;Dbxref=GeneID:381538,GenBank:XP_006503264.1,MGI:MGI:2685873;Name=XP_006503264.1;gbkey=CDS;gene=Mroh7;product=maestro heat-like repeat-containing protein family member 7 isoform X1;protein_id=XP_006503264.1;extra_copy_number=0
CM058244.1	Liftoff	CDS	104370773	104370908	.	-	.	ID=cds-XP_006503264.1;Parent=rna-XM_006503201.1;Dbxref=GeneID:381538,GenBank:XP_006503264.1,MGI:MGI:2685873;Name=XP_006503264.1;gbkey=CDS;gene=Mroh7;product=maestro heat-like repeat-containing protein family member 7 isoform X1;protein_id=XP_006503264.1;extra_copy_number=0
CM058244.1	Liftoff	CDS	104371065	104371169	.	-	.	ID=cds-XP_006503264.1;Parent=rna-XM_006503201.1;Dbxref=GeneID:381538,GenBank:XP_006503264.1,MGI:MGI:2685873;Name=XP_006503264.1;gbkey=CDS;gene=Mroh7;product=maestro heat-like repeat-containing protein family member 7 isoform X1;protein_id=XP_006503264.1;extra_copy_number=0
CM058244.1	Liftoff	CDS	104371785	104371880	.	-	.	ID=cds-XP_006503264.1;Parent=rna-XM_006503201.1;Dbxref=GeneID:381538,GenBank:XP_006503264.1,MGI:MGI:2685873;Name=XP_006503264.1;gbkey=CDS;gene=Mroh7;product=maestro heat-like repeat-containing protein family member 7 isoform X1;protein_id=XP_006503264.1;extra_copy_number=0
CM058244.1	Liftoff	CDS	104372901	104373030	.	-	.	ID=cds-XP_006503264.1;Parent=rna-XM_006503201.1;Dbxref=GeneID:381538,GenBank:XP_006503264.1,MGI:MGI:2685873;Name=XP_006503264.1;gbkey=CDS;gene=Mroh7;product=maestro heat-like repeat-containing protein family member 7 isoform X1;protein_id=XP_006503264.1;extra_copy_number=0
CM058244.1	Liftoff	CDS	104373272	104373351	.	-	.	ID=cds-XP_006503264.1;Parent=rna-XM_006503201.1;Dbxref=GeneID:381538,GenBank:XP_006503264.1,MGI:MGI:2685873;Name=XP_006503264.1;gbkey=CDS;gene=Mroh7;product=maestro heat-like repeat-containing protein family member 7 isoform X1;protein_id=XP_006503264.1;extra_copy_number=0
CM058244.1	Liftoff	CDS	104374567	104374650	.	-	.	ID=cds-XP_006503264.1;Parent=rna-XM_006503201.1;Dbxref=GeneID:381538,GenBank:XP_006503264.1,MGI:MGI:2685873;Name=XP_006503264.1;gbkey=CDS;gene=Mroh7;product=maestro heat-like repeat-containing protein family member 7 isoform X1;protein_id=XP_006503264.1;extra_copy_number=0
CM058244.1	Liftoff	CDS	104377394	104377458	.	-	.	ID=cds-XP_006503264.1;Parent=rna-XM_006503201.1;Dbxref=GeneID:381538,GenBank:XP_006503264.1,MGI:MGI:2685873;Name=XP_006503264.1;gbkey=CDS;gene=Mroh7;product=maestro heat-like repeat-containing protein family member 7 isoform X1;protein_id=XP_006503264.1;extra_copy_number=0
CM058244.1	Liftoff	CDS	104383689	104384793	.	-	.	ID=cds-XP_006503264.1;Parent=rna-XM_006503201.1;Dbxref=GeneID:381538,GenBank:XP_006503264.1,MGI:MGI:2685873;Name=XP_006503264.1;gbkey=CDS;gene=Mroh7;product=maestro heat-like repeat-containing protein family member 7 isoform X1;protein_id=XP_006503264.1;extra_copy_number=0
CM058244.1	Liftoff	mRNA	104343729	104401179	.	-	.	ID=rna-XM_011240561.4;Parent=gene-Mroh7;Dbxref=GeneID:381538,GenBank:XM_011240561.4,MGI:MGI:2685873;Name=XM_011240561.4;gbkey=mRNA;gene=Mroh7;model_evidence=Supporting evidence includes similarity to: 5 ESTs%2C 4 Proteins%2C 5 long SRA reads%2C and 100%25 coverage of the annotated genomic feature by RNAseq alignments%2C including 5 samples with support for all annotated introns;product=maestro heat-like repeat family member 7%2C transcript variant X2;transcript_id=XM_011240561.4;matches_ref_protein=True;valid_ORF=True;extra_copy_number=0
CM058244.1	Liftoff	exon	104343729	104344194	.	-	.	ID=exon-XM_011240561.4-25;Parent=rna-XM_011240561.4;Dbxref=GeneID:381538,GenBank:XM_011240561.4,MGI:MGI:2685873;gbkey=mRNA;gene=Mroh7;product=maestro heat-like repeat family member 7%2C transcript variant X2;transcript_id=XM_011240561.4;extra_copy_number=0
CM058244.1	Liftoff	exon	104345172	104345234	.	-	.	ID=exon-XM_011240561.4-24;Parent=rna-XM_011240561.4;Dbxref=GeneID:381538,GenBank:XM_011240561.4,MGI:MGI:2685873;gbkey=mRNA;gene=Mroh7;product=maestro heat-like repeat family member 7%2C transcript variant X2;transcript_id=XM_011240561.4;extra_copy_number=0
CM058244.1	Liftoff	exon	104347221	104347323	.	-	.	ID=exon-XM_011240561.4-23;Parent=rna-XM_011240561.4;Dbxref=GeneID:381538,GenBank:XM_011240561.4,MGI:MGI:2685873;gbkey=mRNA;gene=Mroh7;product=maestro heat-like repeat family member 7%2C transcript variant X2;transcript_id=XM_011240561.4;extra_copy_number=0
CM058244.1	Liftoff	exon	104353527	104353649	.	-	.	ID=exon-XM_011240561.4-22;Parent=rna-XM_011240561.4;Dbxref=GeneID:381538,GenBank:XM_011240561.4,MGI:MGI:2685873;gbkey=mRNA;gene=Mroh7;product=maestro heat-like repeat family member 7%2C transcript variant X2;transcript_id=XM_011240561.4;extra_copy_number=0
CM058244.1	Liftoff	exon	104354286	104354441	.	-	.	ID=exon-XM_011240561.4-21;Parent=rna-XM_011240561.4;Dbxref=GeneID:381538,GenBank:XM_011240561.4,MGI:MGI:2685873;gbkey=mRNA;gene=Mroh7;product=maestro heat-like repeat family member 7%2C transcript variant X2;transcript_id=XM_011240561.4;extra_copy_number=0
CM058244.1	Liftoff	exon	104354827	104355006	.	-	.	ID=exon-XM_011240561.4-20;Parent=rna-XM_011240561.4;Dbxref=GeneID:381538,GenBank:XM_011240561.4,MGI:MGI:2685873;gbkey=mRNA;gene=Mroh7;product=maestro heat-like repeat family member 7%2C transcript variant X2;transcript_id=XM_011240561.4;extra_copy_number=0
CM058244.1	Liftoff	exon	104355589	104355729	.	-	.	ID=exon-XM_011240561.4-19;Parent=rna-XM_011240561.4;Dbxref=GeneID:381538,GenBank:XM_011240561.4,MGI:MGI:2685873;gbkey=mRNA;gene=Mroh7;product=maestro heat-like repeat family member 7%2C transcript variant X2;transcript_id=XM_011240561.4;extra_copy_number=0
CM058244.1	Liftoff	exon	104357627	104357741	.	-	.	ID=exon-XM_011240561.4-18;Parent=rna-XM_011240561.4;Dbxref=GeneID:381538,GenBank:XM_011240561.4,MGI:MGI:2685873;gbkey=mRNA;gene=Mroh7;product=maestro heat-like repeat family member 7%2C transcript variant X2;transcript_id=XM_011240561.4;extra_copy_number=0
CM058244.1	Liftoff	exon	104358303	104358440	.	-	.	ID=exon-XM_011240561.4-17;Parent=rna-XM_011240561.4;Dbxref=GeneID:381538,GenBank:XM_011240561.4,MGI:MGI:2685873;gbkey=mRNA;gene=Mroh7;product=maestro heat-like repeat family member 7%2C transcript variant X2;transcript_id=XM_011240561.4;extra_copy_number=0
CM058244.1	Liftoff	exon	104363034	104363224	.	-	.	ID=exon-XM_011240561.4-16;Parent=rna-XM_011240561.4;Dbxref=GeneID:381538,GenBank:XM_011240561.4,MGI:MGI:2685873;gbkey=mRNA;gene=Mroh7;product=maestro heat-like repeat family member 7%2C transcript variant X2;transcript_id=XM_011240561.4;extra_copy_number=0
CM058244.1	Liftoff	exon	104363439	104363577	.	-	.	ID=exon-XM_011240561.4-15;Parent=rna-XM_011240561.4;Dbxref=GeneID:381538,GenBank:XM_011240561.4,MGI:MGI:2685873;gbkey=mRNA;gene=Mroh7;product=maestro heat-like repeat family member 7%2C transcript variant X2;transcript_id=XM_011240561.4;extra_copy_number=0
CM058244.1	Liftoff	exon	104365797	104365951	.	-	.	ID=exon-XM_011240561.4-14;Parent=rna-XM_011240561.4;Dbxref=GeneID:381538,GenBank:XM_011240561.4,MGI:MGI:2685873;gbkey=mRNA;gene=Mroh7;product=maestro heat-like repeat family member 7%2C transcript variant X2;transcript_id=XM_011240561.4;extra_copy_number=0
CM058244.1	Liftoff	exon	104366329	104366505	.	-	.	ID=exon-XM_011240561.4-13;Parent=rna-XM_011240561.4;Dbxref=GeneID:381538,GenBank:XM_011240561.4,MGI:MGI:2685873;gbkey=mRNA;gene=Mroh7;product=maestro heat-like repeat family member 7%2C transcript variant X2;transcript_id=XM_011240561.4;extra_copy_number=0
CM058244.1	Liftoff	exon	104367445	104367557	.	-	.	ID=exon-XM_011240561.4-12;Parent=rna-XM_011240561.4;Dbxref=GeneID:381538,GenBank:XM_011240561.4,MGI:MGI:2685873;gbkey=mRNA;gene=Mroh7;product=maestro heat-like repeat family member 7%2C transcript variant X2;transcript_id=XM_011240561.4;extra_copy_number=0
CM058244.1	Liftoff	exon	104370773	104370908	.	-	.	ID=exon-XM_011240561.4-11;Parent=rna-XM_011240561.4;Dbxref=GeneID:381538,GenBank:XM_011240561.4,MGI:MGI:2685873;gbkey=mRNA;gene=Mroh7;product=maestro heat-like repeat family member 7%2C transcript variant X2;transcript_id=XM_011240561.4;extra_copy_number=0
CM058244.1	Liftoff	exon	104371065	104371169	.	-	.	ID=exon-XM_011240561.4-10;Parent=rna-XM_011240561.4;Dbxref=GeneID:381538,GenBank:XM_011240561.4,MGI:MGI:2685873;gbkey=mRNA;gene=Mroh7;product=maestro heat-like repeat family member 7%2C transcript variant X2;transcript_id=XM_011240561.4;extra_copy_number=0
CM058244.1	Liftoff	exon	104371785	104371880	.	-	.	ID=exon-XM_011240561.4-9;Parent=rna-XM_011240561.4;Dbxref=GeneID:381538,GenBank:XM_011240561.4,MGI:MGI:2685873;gbkey=mRNA;gene=Mroh7;product=maestro heat-like repeat family member 7%2C transcript variant X2;transcript_id=XM_011240561.4;extra_copy_number=0
CM058244.1	Liftoff	exon	104372901	104373030	.	-	.	ID=exon-XM_011240561.4-8;Parent=rna-XM_011240561.4;Dbxref=GeneID:381538,GenBank:XM_011240561.4,MGI:MGI:2685873;gbkey=mRNA;gene=Mroh7;product=maestro heat-like repeat family member 7%2C transcript variant X2;transcript_id=XM_011240561.4;extra_copy_number=0
CM058244.1	Liftoff	exon	104373272	104373351	.	-	.	ID=exon-XM_011240561.4-7;Parent=rna-XM_011240561.4;Dbxref=GeneID:381538,GenBank:XM_011240561.4,MGI:MGI:2685873;gbkey=mRNA;gene=Mroh7;product=maestro heat-like repeat family member 7%2C transcript variant X2;transcript_id=XM_011240561.4;extra_copy_number=0
CM058244.1	Liftoff	exon	104374567	104374650	.	-	.	ID=exon-XM_011240561.4-6;Parent=rna-XM_011240561.4;Dbxref=GeneID:381538,GenBank:XM_011240561.4,MGI:MGI:2685873;gbkey=mRNA;gene=Mroh7;product=maestro heat-like repeat family member 7%2C transcript variant X2;transcript_id=XM_011240561.4;extra_copy_number=0
CM058244.1	Liftoff	exon	104377394	104377458	.	-	.	ID=exon-XM_011240561.4-5;Parent=rna-XM_011240561.4;Dbxref=GeneID:381538,GenBank:XM_011240561.4,MGI:MGI:2685873;gbkey=mRNA;gene=Mroh7;product=maestro heat-like repeat family member 7%2C transcript variant X2;transcript_id=XM_011240561.4;extra_copy_number=0
CM058244.1	Liftoff	exon	104383689	104384867	.	-	.	ID=exon-XM_011240561.4-4;Parent=rna-XM_011240561.4;Dbxref=GeneID:381538,GenBank:XM_011240561.4,MGI:MGI:2685873;gbkey=mRNA;gene=Mroh7;product=maestro heat-like repeat family member 7%2C transcript variant X2;transcript_id=XM_011240561.4;extra_copy_number=0
CM058244.1	Liftoff	exon	104385821	104385855	.	-	.	ID=exon-XM_011240561.4-3;Parent=rna-XM_011240561.4;Dbxref=GeneID:381538,GenBank:XM_011240561.4,MGI:MGI:2685873;gbkey=mRNA;gene=Mroh7;product=maestro heat-like repeat family member 7%2C transcript variant X2;transcript_id=XM_011240561.4;extra_copy_number=0
CM058244.1	Liftoff	exon	104399828	104399937	.	-	.	ID=exon-XM_011240561.4-2;Parent=rna-XM_011240561.4;Dbxref=GeneID:381538,GenBank:XM_011240561.4,MGI:MGI:2685873;gbkey=mRNA;gene=Mroh7;product=maestro heat-like repeat family member 7%2C transcript variant X2;transcript_id=XM_011240561.4;extra_copy_number=0
CM058244.1	Liftoff	exon	104401129	104401179	.	-	.	ID=exon-XM_011240561.4-1;Parent=rna-XM_011240561.4;Dbxref=GeneID:381538,GenBank:XM_011240561.4,MGI:MGI:2685873;gbkey=mRNA;gene=Mroh7;product=maestro heat-like repeat family member 7%2C transcript variant X2;transcript_id=XM_011240561.4;extra_copy_number=0
CM058244.1	Liftoff	CDS	104343950	104344194	.	-	.	ID=cds-XP_011238863.1;Parent=rna-XM_011240561.4;Dbxref=GeneID:381538,GenBank:XP_011238863.1,MGI:MGI:2685873;Name=XP_011238863.1;gbkey=CDS;gene=Mroh7;product=maestro heat-like repeat-containing protein family member 7 isoform X1;protein_id=XP_011238863.1;extra_copy_number=0
CM058244.1	Liftoff	CDS	104345172	104345234	.	-	.	ID=cds-XP_011238863.1;Parent=rna-XM_011240561.4;Dbxref=GeneID:381538,GenBank:XP_011238863.1,MGI:MGI:2685873;Name=XP_011238863.1;gbkey=CDS;gene=Mroh7;product=maestro heat-like repeat-containing protein family member 7 isoform X1;protein_id=XP_011238863.1;extra_copy_number=0
CM058244.1	Liftoff	CDS	104347221	104347323	.	-	.	ID=cds-XP_011238863.1;Parent=rna-XM_011240561.4;Dbxref=GeneID:381538,GenBank:XP_011238863.1,MGI:MGI:2685873;Name=XP_011238863.1;gbkey=CDS;gene=Mroh7;product=maestro heat-like repeat-containing protein family member 7 isoform X1;protein_id=XP_011238863.1;extra_copy_number=0
CM058244.1	Liftoff	CDS	104353527	104353649	.	-	.	ID=cds-XP_011238863.1;Parent=rna-XM_011240561.4;Dbxref=GeneID:381538,GenBank:XP_011238863.1,MGI:MGI:2685873;Name=XP_011238863.1;gbkey=CDS;gene=Mroh7;product=maestro heat-like repeat-containing protein family member 7 isoform X1;protein_id=XP_011238863.1;extra_copy_number=0
CM058244.1	Liftoff	CDS	104354286	104354441	.	-	.	ID=cds-XP_011238863.1;Parent=rna-XM_011240561.4;Dbxref=GeneID:381538,GenBank:XP_011238863.1,MGI:MGI:2685873;Name=XP_011238863.1;gbkey=CDS;gene=Mroh7;product=maestro heat-like repeat-containing protein family member 7 isoform X1;protein_id=XP_011238863.1;extra_copy_number=0
CM058244.1	Liftoff	CDS	104354827	104355006	.	-	.	ID=cds-XP_011238863.1;Parent=rna-XM_011240561.4;Dbxref=GeneID:381538,GenBank:XP_011238863.1,MGI:MGI:2685873;Name=XP_011238863.1;gbkey=CDS;gene=Mroh7;product=maestro heat-like repeat-containing protein family member 7 isoform X1;protein_id=XP_011238863.1;extra_copy_number=0
CM058244.1	Liftoff	CDS	104355589	104355729	.	-	.	ID=cds-XP_011238863.1;Parent=rna-XM_011240561.4;Dbxref=GeneID:381538,GenBank:XP_011238863.1,MGI:MGI:2685873;Name=XP_011238863.1;gbkey=CDS;gene=Mroh7;product=maestro heat-like repeat-containing protein family member 7 isoform X1;protein_id=XP_011238863.1;extra_copy_number=0
CM058244.1	Liftoff	CDS	104357627	104357741	.	-	.	ID=cds-XP_011238863.1;Parent=rna-XM_011240561.4;Dbxref=GeneID:381538,GenBank:XP_011238863.1,MGI:MGI:2685873;Name=XP_011238863.1;gbkey=CDS;gene=Mroh7;product=maestro heat-like repeat-containing protein family member 7 isoform X1;protein_id=XP_011238863.1;extra_copy_number=0
CM058244.1	Liftoff	CDS	104358303	104358440	.	-	.	ID=cds-XP_011238863.1;Parent=rna-XM_011240561.4;Dbxref=GeneID:381538,GenBank:XP_011238863.1,MGI:MGI:2685873;Name=XP_011238863.1;gbkey=CDS;gene=Mroh7;product=maestro heat-like repeat-containing protein family member 7 isoform X1;protein_id=XP_011238863.1;extra_copy_number=0
CM058244.1	Liftoff	CDS	104363034	104363224	.	-	.	ID=cds-XP_011238863.1;Parent=rna-XM_011240561.4;Dbxref=GeneID:381538,GenBank:XP_011238863.1,MGI:MGI:2685873;Name=XP_011238863.1;gbkey=CDS;gene=Mroh7;product=maestro heat-like repeat-containing protein family member 7 isoform X1;protein_id=XP_011238863.1;extra_copy_number=0
CM058244.1	Liftoff	CDS	104363439	104363577	.	-	.	ID=cds-XP_011238863.1;Parent=rna-XM_011240561.4;Dbxref=GeneID:381538,GenBank:XP_011238863.1,MGI:MGI:2685873;Name=XP_011238863.1;gbkey=CDS;gene=Mroh7;product=maestro heat-like repeat-containing protein family member 7 isoform X1;protein_id=XP_011238863.1;extra_copy_number=0
CM058244.1	Liftoff	CDS	104365797	104365951	.	-	.	ID=cds-XP_011238863.1;Parent=rna-XM_011240561.4;Dbxref=GeneID:381538,GenBank:XP_011238863.1,MGI:MGI:2685873;Name=XP_011238863.1;gbkey=CDS;gene=Mroh7;product=maestro heat-like repeat-containing protein family member 7 isoform X1;protein_id=XP_011238863.1;extra_copy_number=0
CM058244.1	Liftoff	CDS	104366329	104366505	.	-	.	ID=cds-XP_011238863.1;Parent=rna-XM_011240561.4;Dbxref=GeneID:381538,GenBank:XP_011238863.1,MGI:MGI:2685873;Name=XP_011238863.1;gbkey=CDS;gene=Mroh7;product=maestro heat-like repeat-containing protein family member 7 isoform X1;protein_id=XP_011238863.1;extra_copy_number=0
CM058244.1	Liftoff	CDS	104367445	104367557	.	-	.	ID=cds-XP_011238863.1;Parent=rna-XM_011240561.4;Dbxref=GeneID:381538,GenBank:XP_011238863.1,MGI:MGI:2685873;Name=XP_011238863.1;gbkey=CDS;gene=Mroh7;product=maestro heat-like repeat-containing protein family member 7 isoform X1;protein_id=XP_011238863.1;extra_copy_number=0
CM058244.1	Liftoff	CDS	104370773	104370908	.	-	.	ID=cds-XP_011238863.1;Parent=rna-XM_011240561.4;Dbxref=GeneID:381538,GenBank:XP_011238863.1,MGI:MGI:2685873;Name=XP_011238863.1;gbkey=CDS;gene=Mroh7;product=maestro heat-like repeat-containing protein family member 7 isoform X1;protein_id=XP_011238863.1;extra_copy_number=0
CM058244.1	Liftoff	CDS	104371065	104371169	.	-	.	ID=cds-XP_011238863.1;Parent=rna-XM_011240561.4;Dbxref=GeneID:381538,GenBank:XP_011238863.1,MGI:MGI:2685873;Name=XP_011238863.1;gbkey=CDS;gene=Mroh7;product=maestro heat-like repeat-containing protein family member 7 isoform X1;protein_id=XP_011238863.1;extra_copy_number=0
CM058244.1	Liftoff	CDS	104371785	104371880	.	-	.	ID=cds-XP_011238863.1;Parent=rna-XM_011240561.4;Dbxref=GeneID:381538,GenBank:XP_011238863.1,MGI:MGI:2685873;Name=XP_011238863.1;gbkey=CDS;gene=Mroh7;product=maestro heat-like repeat-containing protein family member 7 isoform X1;protein_id=XP_011238863.1;extra_copy_number=0
CM058244.1	Liftoff	CDS	104372901	104373030	.	-	.	ID=cds-XP_011238863.1;Parent=rna-XM_011240561.4;Dbxref=GeneID:381538,GenBank:XP_011238863.1,MGI:MGI:2685873;Name=XP_011238863.1;gbkey=CDS;gene=Mroh7;product=maestro heat-like repeat-containing protein family member 7 isoform X1;protein_id=XP_011238863.1;extra_copy_number=0
CM058244.1	Liftoff	CDS	104373272	104373351	.	-	.	ID=cds-XP_011238863.1;Parent=rna-XM_011240561.4;Dbxref=GeneID:381538,GenBank:XP_011238863.1,MGI:MGI:2685873;Name=XP_011238863.1;gbkey=CDS;gene=Mroh7;product=maestro heat-like repeat-containing protein family member 7 isoform X1;protein_id=XP_011238863.1;extra_copy_number=0
CM058244.1	Liftoff	CDS	104374567	104374650	.	-	.	ID=cds-XP_011238863.1;Parent=rna-XM_011240561.4;Dbxref=GeneID:381538,GenBank:XP_011238863.1,MGI:MGI:2685873;Name=XP_011238863.1;gbkey=CDS;gene=Mroh7;product=maestro heat-like repeat-containing protein family member 7 isoform X1;protein_id=XP_011238863.1;extra_copy_number=0
CM058244.1	Liftoff	CDS	104377394	104377458	.	-	.	ID=cds-XP_011238863.1;Parent=rna-XM_011240561.4;Dbxref=GeneID:381538,GenBank:XP_011238863.1,MGI:MGI:2685873;Name=XP_011238863.1;gbkey=CDS;gene=Mroh7;product=maestro heat-like repeat-containing protein family member 7 isoform X1;protein_id=XP_011238863.1;extra_copy_number=0
CM058244.1	Liftoff	CDS	104383689	104384793	.	-	.	ID=cds-XP_011238863.1;Parent=rna-XM_011240561.4;Dbxref=GeneID:381538,GenBank:XP_011238863.1,MGI:MGI:2685873;Name=XP_011238863.1;gbkey=CDS;gene=Mroh7;product=maestro heat-like repeat-containing protein family member 7 isoform X1;protein_id=XP_011238863.1;extra_copy_number=0
CM058244.1	Liftoff	mRNA	104343729	104394258	.	-	.	ID=rna-XM_011240562.3;Parent=gene-Mroh7;Dbxref=GeneID:381538,GenBank:XM_011240562.3,MGI:MGI:2685873;Name=XM_011240562.3;gbkey=mRNA;gene=Mroh7;model_evidence=Supporting evidence includes similarity to: 5 ESTs%2C 4 Proteins%2C 5 long SRA reads%2C and 100%25 coverage of the annotated genomic feature by RNAseq alignments%2C including 1 sample with support for all annotated introns;product=maestro heat-like repeat family member 7%2C transcript variant X3;transcript_id=XM_011240562.3;matches_ref_protein=True;valid_ORF=True;extra_copy_number=0
CM058244.1	Liftoff	exon	104343729	104344194	.	-	.	ID=exon-XM_011240562.3-24;Parent=rna-XM_011240562.3;Dbxref=GeneID:381538,GenBank:XM_011240562.3,MGI:MGI:2685873;gbkey=mRNA;gene=Mroh7;product=maestro heat-like repeat family member 7%2C transcript variant X3;transcript_id=XM_011240562.3;extra_copy_number=0
CM058244.1	Liftoff	exon	104345172	104345234	.	-	.	ID=exon-XM_011240562.3-23;Parent=rna-XM_011240562.3;Dbxref=GeneID:381538,GenBank:XM_011240562.3,MGI:MGI:2685873;gbkey=mRNA;gene=Mroh7;product=maestro heat-like repeat family member 7%2C transcript variant X3;transcript_id=XM_011240562.3;extra_copy_number=0
CM058244.1	Liftoff	exon	104347221	104347323	.	-	.	ID=exon-XM_011240562.3-22;Parent=rna-XM_011240562.3;Dbxref=GeneID:381538,GenBank:XM_011240562.3,MGI:MGI:2685873;gbkey=mRNA;gene=Mroh7;product=maestro heat-like repeat family member 7%2C transcript variant X3;transcript_id=XM_011240562.3;extra_copy_number=0
CM058244.1	Liftoff	exon	104353527	104353649	.	-	.	ID=exon-XM_011240562.3-21;Parent=rna-XM_011240562.3;Dbxref=GeneID:381538,GenBank:XM_011240562.3,MGI:MGI:2685873;gbkey=mRNA;gene=Mroh7;product=maestro heat-like repeat family member 7%2C transcript variant X3;transcript_id=XM_011240562.3;extra_copy_number=0
CM058244.1	Liftoff	exon	104354286	104354441	.	-	.	ID=exon-XM_011240562.3-20;Parent=rna-XM_011240562.3;Dbxref=GeneID:381538,GenBank:XM_011240562.3,MGI:MGI:2685873;gbkey=mRNA;gene=Mroh7;product=maestro heat-like repeat family member 7%2C transcript variant X3;transcript_id=XM_011240562.3;extra_copy_number=0
CM058244.1	Liftoff	exon	104354827	104355006	.	-	.	ID=exon-XM_011240562.3-19;Parent=rna-XM_011240562.3;Dbxref=GeneID:381538,GenBank:XM_011240562.3,MGI:MGI:2685873;gbkey=mRNA;gene=Mroh7;product=maestro heat-like repeat family member 7%2C transcript variant X3;transcript_id=XM_011240562.3;extra_copy_number=0
CM058244.1	Liftoff	exon	104355589	104355729	.	-	.	ID=exon-XM_011240562.3-18;Parent=rna-XM_011240562.3;Dbxref=GeneID:381538,GenBank:XM_011240562.3,MGI:MGI:2685873;gbkey=mRNA;gene=Mroh7;product=maestro heat-like repeat family member 7%2C transcript variant X3;transcript_id=XM_011240562.3;extra_copy_number=0
CM058244.1	Liftoff	exon	104357627	104357741	.	-	.	ID=exon-XM_011240562.3-17;Parent=rna-XM_011240562.3;Dbxref=GeneID:381538,GenBank:XM_011240562.3,MGI:MGI:2685873;gbkey=mRNA;gene=Mroh7;product=maestro heat-like repeat family member 7%2C transcript variant X3;transcript_id=XM_011240562.3;extra_copy_number=0
CM058244.1	Liftoff	exon	104358303	104358440	.	-	.	ID=exon-XM_011240562.3-16;Parent=rna-XM_011240562.3;Dbxref=GeneID:381538,GenBank:XM_011240562.3,MGI:MGI:2685873;gbkey=mRNA;gene=Mroh7;product=maestro heat-like repeat family member 7%2C transcript variant X3;transcript_id=XM_011240562.3;extra_copy_number=0
CM058244.1	Liftoff	exon	104363034	104363224	.	-	.	ID=exon-XM_011240562.3-15;Parent=rna-XM_011240562.3;Dbxref=GeneID:381538,GenBank:XM_011240562.3,MGI:MGI:2685873;gbkey=mRNA;gene=Mroh7;product=maestro heat-like repeat family member 7%2C transcript variant X3;transcript_id=XM_011240562.3;extra_copy_number=0
CM058244.1	Liftoff	exon	104363439	104363577	.	-	.	ID=exon-XM_011240562.3-14;Parent=rna-XM_011240562.3;Dbxref=GeneID:381538,GenBank:XM_011240562.3,MGI:MGI:2685873;gbkey=mRNA;gene=Mroh7;product=maestro heat-like repeat family member 7%2C transcript variant X3;transcript_id=XM_011240562.3;extra_copy_number=0
CM058244.1	Liftoff	exon	104365797	104365951	.	-	.	ID=exon-XM_011240562.3-13;Parent=rna-XM_011240562.3;Dbxref=GeneID:381538,GenBank:XM_011240562.3,MGI:MGI:2685873;gbkey=mRNA;gene=Mroh7;product=maestro heat-like repeat family member 7%2C transcript variant X3;transcript_id=XM_011240562.3;extra_copy_number=0
CM058244.1	Liftoff	exon	104366329	104366505	.	-	.	ID=exon-XM_011240562.3-12;Parent=rna-XM_011240562.3;Dbxref=GeneID:381538,GenBank:XM_011240562.3,MGI:MGI:2685873;gbkey=mRNA;gene=Mroh7;product=maestro heat-like repeat family member 7%2C transcript variant X3;transcript_id=XM_011240562.3;extra_copy_number=0
CM058244.1	Liftoff	exon	104367445	104367557	.	-	.	ID=exon-XM_011240562.3-11;Parent=rna-XM_011240562.3;Dbxref=GeneID:381538,GenBank:XM_011240562.3,MGI:MGI:2685873;gbkey=mRNA;gene=Mroh7;product=maestro heat-like repeat family member 7%2C transcript variant X3;transcript_id=XM_011240562.3;extra_copy_number=0
CM058244.1	Liftoff	exon	104370773	104370908	.	-	.	ID=exon-XM_011240562.3-10;Parent=rna-XM_011240562.3;Dbxref=GeneID:381538,GenBank:XM_011240562.3,MGI:MGI:2685873;gbkey=mRNA;gene=Mroh7;product=maestro heat-like repeat family member 7%2C transcript variant X3;transcript_id=XM_011240562.3;extra_copy_number=0
CM058244.1	Liftoff	exon	104371065	104371169	.	-	.	ID=exon-XM_011240562.3-9;Parent=rna-XM_011240562.3;Dbxref=GeneID:381538,GenBank:XM_011240562.3,MGI:MGI:2685873;gbkey=mRNA;gene=Mroh7;product=maestro heat-like repeat family member 7%2C transcript variant X3;transcript_id=XM_011240562.3;extra_copy_number=0
CM058244.1	Liftoff	exon	104371785	104371880	.	-	.	ID=exon-XM_011240562.3-8;Parent=rna-XM_011240562.3;Dbxref=GeneID:381538,GenBank:XM_011240562.3,MGI:MGI:2685873;gbkey=mRNA;gene=Mroh7;product=maestro heat-like repeat family member 7%2C transcript variant X3;transcript_id=XM_011240562.3;extra_copy_number=0
CM058244.1	Liftoff	exon	104372901	104373030	.	-	.	ID=exon-XM_011240562.3-7;Parent=rna-XM_011240562.3;Dbxref=GeneID:381538,GenBank:XM_011240562.3,MGI:MGI:2685873;gbkey=mRNA;gene=Mroh7;product=maestro heat-like repeat family member 7%2C transcript variant X3;transcript_id=XM_011240562.3;extra_copy_number=0
CM058244.1	Liftoff	exon	104373272	104373351	.	-	.	ID=exon-XM_011240562.3-6;Parent=rna-XM_011240562.3;Dbxref=GeneID:381538,GenBank:XM_011240562.3,MGI:MGI:2685873;gbkey=mRNA;gene=Mroh7;product=maestro heat-like repeat family member 7%2C transcript variant X3;transcript_id=XM_011240562.3;extra_copy_number=0
CM058244.1	Liftoff	exon	104374567	104374650	.	-	.	ID=exon-XM_011240562.3-5;Parent=rna-XM_011240562.3;Dbxref=GeneID:381538,GenBank:XM_011240562.3,MGI:MGI:2685873;gbkey=mRNA;gene=Mroh7;product=maestro heat-like repeat family member 7%2C transcript variant X3;transcript_id=XM_011240562.3;extra_copy_number=0
CM058244.1	Liftoff	exon	104377394	104377458	.	-	.	ID=exon-XM_011240562.3-4;Parent=rna-XM_011240562.3;Dbxref=GeneID:381538,GenBank:XM_011240562.3,MGI:MGI:2685873;gbkey=mRNA;gene=Mroh7;product=maestro heat-like repeat family member 7%2C transcript variant X3;transcript_id=XM_011240562.3;extra_copy_number=0
CM058244.1	Liftoff	exon	104383689	104384867	.	-	.	ID=exon-XM_011240562.3-3;Parent=rna-XM_011240562.3;Dbxref=GeneID:381538,GenBank:XM_011240562.3,MGI:MGI:2685873;gbkey=mRNA;gene=Mroh7;product=maestro heat-like repeat family member 7%2C transcript variant X3;transcript_id=XM_011240562.3;extra_copy_number=0
CM058244.1	Liftoff	exon	104385821	104385855	.	-	.	ID=exon-XM_011240562.3-2;Parent=rna-XM_011240562.3;Dbxref=GeneID:381538,GenBank:XM_011240562.3,MGI:MGI:2685873;gbkey=mRNA;gene=Mroh7;product=maestro heat-like repeat family member 7%2C transcript variant X3;transcript_id=XM_011240562.3;extra_copy_number=0
CM058244.1	Liftoff	exon	104394191	104394258	.	-	.	ID=exon-XM_011240562.3-1;Parent=rna-XM_011240562.3;Dbxref=GeneID:381538,GenBank:XM_011240562.3,MGI:MGI:2685873;gbkey=mRNA;gene=Mroh7;product=maestro heat-like repeat family member 7%2C transcript variant X3;transcript_id=XM_011240562.3;extra_copy_number=0
CM058244.1	Liftoff	CDS	104343950	104344194	.	-	.	ID=cds-XP_011238864.1;Parent=rna-XM_011240562.3;Dbxref=GeneID:381538,GenBank:XP_011238864.1,MGI:MGI:2685873;Name=XP_011238864.1;gbkey=CDS;gene=Mroh7;product=maestro heat-like repeat-containing protein family member 7 isoform X1;protein_id=XP_011238864.1;extra_copy_number=0
CM058244.1	Liftoff	CDS	104345172	104345234	.	-	.	ID=cds-XP_011238864.1;Parent=rna-XM_011240562.3;Dbxref=GeneID:381538,GenBank:XP_011238864.1,MGI:MGI:2685873;Name=XP_011238864.1;gbkey=CDS;gene=Mroh7;product=maestro heat-like repeat-containing protein family member 7 isoform X1;protein_id=XP_011238864.1;extra_copy_number=0
CM058244.1	Liftoff	CDS	104347221	104347323	.	-	.	ID=cds-XP_011238864.1;Parent=rna-XM_011240562.3;Dbxref=GeneID:381538,GenBank:XP_011238864.1,MGI:MGI:2685873;Name=XP_011238864.1;gbkey=CDS;gene=Mroh7;product=maestro heat-like repeat-containing protein family member 7 isoform X1;protein_id=XP_011238864.1;extra_copy_number=0
CM058244.1	Liftoff	CDS	104353527	104353649	.	-	.	ID=cds-XP_011238864.1;Parent=rna-XM_011240562.3;Dbxref=GeneID:381538,GenBank:XP_011238864.1,MGI:MGI:2685873;Name=XP_011238864.1;gbkey=CDS;gene=Mroh7;product=maestro heat-like repeat-containing protein family member 7 isoform X1;protein_id=XP_011238864.1;extra_copy_number=0
CM058244.1	Liftoff	CDS	104354286	104354441	.	-	.	ID=cds-XP_011238864.1;Parent=rna-XM_011240562.3;Dbxref=GeneID:381538,GenBank:XP_011238864.1,MGI:MGI:2685873;Name=XP_011238864.1;gbkey=CDS;gene=Mroh7;product=maestro heat-like repeat-containing protein family member 7 isoform X1;protein_id=XP_011238864.1;extra_copy_number=0
CM058244.1	Liftoff	CDS	104354827	104355006	.	-	.	ID=cds-XP_011238864.1;Parent=rna-XM_011240562.3;Dbxref=GeneID:381538,GenBank:XP_011238864.1,MGI:MGI:2685873;Name=XP_011238864.1;gbkey=CDS;gene=Mroh7;product=maestro heat-like repeat-containing protein family member 7 isoform X1;protein_id=XP_011238864.1;extra_copy_number=0
CM058244.1	Liftoff	CDS	104355589	104355729	.	-	.	ID=cds-XP_011238864.1;Parent=rna-XM_011240562.3;Dbxref=GeneID:381538,GenBank:XP_011238864.1,MGI:MGI:2685873;Name=XP_011238864.1;gbkey=CDS;gene=Mroh7;product=maestro heat-like repeat-containing protein family member 7 isoform X1;protein_id=XP_011238864.1;extra_copy_number=0
CM058244.1	Liftoff	CDS	104357627	104357741	.	-	.	ID=cds-XP_011238864.1;Parent=rna-XM_011240562.3;Dbxref=GeneID:381538,GenBank:XP_011238864.1,MGI:MGI:2685873;Name=XP_011238864.1;gbkey=CDS;gene=Mroh7;product=maestro heat-like repeat-containing protein family member 7 isoform X1;protein_id=XP_011238864.1;extra_copy_number=0
CM058244.1	Liftoff	CDS	104358303	104358440	.	-	.	ID=cds-XP_011238864.1;Parent=rna-XM_011240562.3;Dbxref=GeneID:381538,GenBank:XP_011238864.1,MGI:MGI:2685873;Name=XP_011238864.1;gbkey=CDS;gene=Mroh7;product=maestro heat-like repeat-containing protein family member 7 isoform X1;protein_id=XP_011238864.1;extra_copy_number=0
CM058244.1	Liftoff	CDS	104363034	104363224	.	-	.	ID=cds-XP_011238864.1;Parent=rna-XM_011240562.3;Dbxref=GeneID:381538,GenBank:XP_011238864.1,MGI:MGI:2685873;Name=XP_011238864.1;gbkey=CDS;gene=Mroh7;product=maestro heat-like repeat-containing protein family member 7 isoform X1;protein_id=XP_011238864.1;extra_copy_number=0
CM058244.1	Liftoff	CDS	104363439	104363577	.	-	.	ID=cds-XP_011238864.1;Parent=rna-XM_011240562.3;Dbxref=GeneID:381538,GenBank:XP_011238864.1,MGI:MGI:2685873;Name=XP_011238864.1;gbkey=CDS;gene=Mroh7;product=maestro heat-like repeat-containing protein family member 7 isoform X1;protein_id=XP_011238864.1;extra_copy_number=0
CM058244.1	Liftoff	CDS	104365797	104365951	.	-	.	ID=cds-XP_011238864.1;Parent=rna-XM_011240562.3;Dbxref=GeneID:381538,GenBank:XP_011238864.1,MGI:MGI:2685873;Name=XP_011238864.1;gbkey=CDS;gene=Mroh7;product=maestro heat-like repeat-containing protein family member 7 isoform X1;protein_id=XP_011238864.1;extra_copy_number=0
CM058244.1	Liftoff	CDS	104366329	104366505	.	-	.	ID=cds-XP_011238864.1;Parent=rna-XM_011240562.3;Dbxref=GeneID:381538,GenBank:XP_011238864.1,MGI:MGI:2685873;Name=XP_011238864.1;gbkey=CDS;gene=Mroh7;product=maestro heat-like repeat-containing protein family member 7 isoform X1;protein_id=XP_011238864.1;extra_copy_number=0
CM058244.1	Liftoff	CDS	104367445	104367557	.	-	.	ID=cds-XP_011238864.1;Parent=rna-XM_011240562.3;Dbxref=GeneID:381538,GenBank:XP_011238864.1,MGI:MGI:2685873;Name=XP_011238864.1;gbkey=CDS;gene=Mroh7;product=maestro heat-like repeat-containing protein family member 7 isoform X1;protein_id=XP_011238864.1;extra_copy_number=0
CM058244.1	Liftoff	CDS	104370773	104370908	.	-	.	ID=cds-XP_011238864.1;Parent=rna-XM_011240562.3;Dbxref=GeneID:381538,GenBank:XP_011238864.1,MGI:MGI:2685873;Name=XP_011238864.1;gbkey=CDS;gene=Mroh7;product=maestro heat-like repeat-containing protein family member 7 isoform X1;protein_id=XP_011238864.1;extra_copy_number=0
CM058244.1	Liftoff	CDS	104371065	104371169	.	-	.	ID=cds-XP_011238864.1;Parent=rna-XM_011240562.3;Dbxref=GeneID:381538,GenBank:XP_011238864.1,MGI:MGI:2685873;Name=XP_011238864.1;gbkey=CDS;gene=Mroh7;product=maestro heat-like repeat-containing protein family member 7 isoform X1;protein_id=XP_011238864.1;extra_copy_number=0
CM058244.1	Liftoff	CDS	104371785	104371880	.	-	.	ID=cds-XP_011238864.1;Parent=rna-XM_011240562.3;Dbxref=GeneID:381538,GenBank:XP_011238864.1,MGI:MGI:2685873;Name=XP_011238864.1;gbkey=CDS;gene=Mroh7;product=maestro heat-like repeat-containing protein family member 7 isoform X1;protein_id=XP_011238864.1;extra_copy_number=0
CM058244.1	Liftoff	CDS	104372901	104373030	.	-	.	ID=cds-XP_011238864.1;Parent=rna-XM_011240562.3;Dbxref=GeneID:381538,GenBank:XP_011238864.1,MGI:MGI:2685873;Name=XP_011238864.1;gbkey=CDS;gene=Mroh7;product=maestro heat-like repeat-containing protein family member 7 isoform X1;protein_id=XP_011238864.1;extra_copy_number=0
CM058244.1	Liftoff	CDS	104373272	104373351	.	-	.	ID=cds-XP_011238864.1;Parent=rna-XM_011240562.3;Dbxref=GeneID:381538,GenBank:XP_011238864.1,MGI:MGI:2685873;Name=XP_011238864.1;gbkey=CDS;gene=Mroh7;product=maestro heat-like repeat-containing protein family member 7 isoform X1;protein_id=XP_011238864.1;extra_copy_number=0
CM058244.1	Liftoff	CDS	104374567	104374650	.	-	.	ID=cds-XP_011238864.1;Parent=rna-XM_011240562.3;Dbxref=GeneID:381538,GenBank:XP_011238864.1,MGI:MGI:2685873;Name=XP_011238864.1;gbkey=CDS;gene=Mroh7;product=maestro heat-like repeat-containing protein family member 7 isoform X1;protein_id=XP_011238864.1;extra_copy_number=0
CM058244.1	Liftoff	CDS	104377394	104377458	.	-	.	ID=cds-XP_011238864.1;Parent=rna-XM_011240562.3;Dbxref=GeneID:381538,GenBank:XP_011238864.1,MGI:MGI:2685873;Name=XP_011238864.1;gbkey=CDS;gene=Mroh7;product=maestro heat-like repeat-containing protein family member 7 isoform X1;protein_id=XP_011238864.1;extra_copy_number=0
CM058244.1	Liftoff	CDS	104383689	104384793	.	-	.	ID=cds-XP_011238864.1;Parent=rna-XM_011240562.3;Dbxref=GeneID:381538,GenBank:XP_011238864.1,MGI:MGI:2685873;Name=XP_011238864.1;gbkey=CDS;gene=Mroh7;product=maestro heat-like repeat-containing protein family member 7 isoform X1;protein_id=XP_011238864.1;extra_copy_number=0
CM058244.1	Liftoff	mRNA	104343729	104391313	.	-	.	ID=rna-XM_011240563.1;Parent=gene-Mroh7;Dbxref=GeneID:381538,GenBank:XM_011240563.1,MGI:MGI:2685873;Name=XM_011240563.1;gbkey=mRNA;gene=Mroh7;model_evidence=Supporting evidence includes similarity to: 5 ESTs%2C 1 Protein%2C 5 long SRA reads%2C and 100%25 coverage of the annotated genomic feature by RNAseq alignments%2C including 2 samples with support for all annotated introns;product=maestro heat-like repeat family member 7%2C transcript variant X4;transcript_id=XM_011240563.1;matches_ref_protein=True;valid_ORF=True;extra_copy_number=0
CM058244.1	Liftoff	exon	104343729	104344194	.	-	.	ID=exon-XM_011240563.1-24;Parent=rna-XM_011240563.1;Dbxref=GeneID:381538,GenBank:XM_011240563.1,MGI:MGI:2685873;gbkey=mRNA;gene=Mroh7;product=maestro heat-like repeat family member 7%2C transcript variant X4;transcript_id=XM_011240563.1;extra_copy_number=0
CM058244.1	Liftoff	exon	104345172	104345234	.	-	.	ID=exon-XM_011240563.1-23;Parent=rna-XM_011240563.1;Dbxref=GeneID:381538,GenBank:XM_011240563.1,MGI:MGI:2685873;gbkey=mRNA;gene=Mroh7;product=maestro heat-like repeat family member 7%2C transcript variant X4;transcript_id=XM_011240563.1;extra_copy_number=0
CM058244.1	Liftoff	exon	104347221	104347323	.	-	.	ID=exon-XM_011240563.1-22;Parent=rna-XM_011240563.1;Dbxref=GeneID:381538,GenBank:XM_011240563.1,MGI:MGI:2685873;gbkey=mRNA;gene=Mroh7;product=maestro heat-like repeat family member 7%2C transcript variant X4;transcript_id=XM_011240563.1;extra_copy_number=0
CM058244.1	Liftoff	exon	104353527	104353649	.	-	.	ID=exon-XM_011240563.1-21;Parent=rna-XM_011240563.1;Dbxref=GeneID:381538,GenBank:XM_011240563.1,MGI:MGI:2685873;gbkey=mRNA;gene=Mroh7;product=maestro heat-like repeat family member 7%2C transcript variant X4;transcript_id=XM_011240563.1;extra_copy_number=0
CM058244.1	Liftoff	exon	104354286	104354441	.	-	.	ID=exon-XM_011240563.1-20;Parent=rna-XM_011240563.1;Dbxref=GeneID:381538,GenBank:XM_011240563.1,MGI:MGI:2685873;gbkey=mRNA;gene=Mroh7;product=maestro heat-like repeat family member 7%2C transcript variant X4;transcript_id=XM_011240563.1;extra_copy_number=0
CM058244.1	Liftoff	exon	104354827	104355006	.	-	.	ID=exon-XM_011240563.1-19;Parent=rna-XM_011240563.1;Dbxref=GeneID:381538,GenBank:XM_011240563.1,MGI:MGI:2685873;gbkey=mRNA;gene=Mroh7;product=maestro heat-like repeat family member 7%2C transcript variant X4;transcript_id=XM_011240563.1;extra_copy_number=0
CM058244.1	Liftoff	exon	104355589	104355729	.	-	.	ID=exon-XM_011240563.1-18;Parent=rna-XM_011240563.1;Dbxref=GeneID:381538,GenBank:XM_011240563.1,MGI:MGI:2685873;gbkey=mRNA;gene=Mroh7;product=maestro heat-like repeat family member 7%2C transcript variant X4;transcript_id=XM_011240563.1;extra_copy_number=0
CM058244.1	Liftoff	exon	104357627	104357741	.	-	.	ID=exon-XM_011240563.1-17;Parent=rna-XM_011240563.1;Dbxref=GeneID:381538,GenBank:XM_011240563.1,MGI:MGI:2685873;gbkey=mRNA;gene=Mroh7;product=maestro heat-like repeat family member 7%2C transcript variant X4;transcript_id=XM_011240563.1;extra_copy_number=0
CM058244.1	Liftoff	exon	104358303	104358440	.	-	.	ID=exon-XM_011240563.1-16;Parent=rna-XM_011240563.1;Dbxref=GeneID:381538,GenBank:XM_011240563.1,MGI:MGI:2685873;gbkey=mRNA;gene=Mroh7;product=maestro heat-like repeat family member 7%2C transcript variant X4;transcript_id=XM_011240563.1;extra_copy_number=0
CM058244.1	Liftoff	exon	104363034	104363128	.	-	.	ID=exon-XM_011240563.1-15;Parent=rna-XM_011240563.1;Dbxref=GeneID:381538,GenBank:XM_011240563.1,MGI:MGI:2685873;gbkey=mRNA;gene=Mroh7;product=maestro heat-like repeat family member 7%2C transcript variant X4;transcript_id=XM_011240563.1;extra_copy_number=0
CM058244.1	Liftoff	exon	104363439	104363577	.	-	.	ID=exon-XM_011240563.1-14;Parent=rna-XM_011240563.1;Dbxref=GeneID:381538,GenBank:XM_011240563.1,MGI:MGI:2685873;gbkey=mRNA;gene=Mroh7;product=maestro heat-like repeat family member 7%2C transcript variant X4;transcript_id=XM_011240563.1;extra_copy_number=0
CM058244.1	Liftoff	exon	104365797	104365951	.	-	.	ID=exon-XM_011240563.1-13;Parent=rna-XM_011240563.1;Dbxref=GeneID:381538,GenBank:XM_011240563.1,MGI:MGI:2685873;gbkey=mRNA;gene=Mroh7;product=maestro heat-like repeat family member 7%2C transcript variant X4;transcript_id=XM_011240563.1;extra_copy_number=0
CM058244.1	Liftoff	exon	104366329	104366505	.	-	.	ID=exon-XM_011240563.1-12;Parent=rna-XM_011240563.1;Dbxref=GeneID:381538,GenBank:XM_011240563.1,MGI:MGI:2685873;gbkey=mRNA;gene=Mroh7;product=maestro heat-like repeat family member 7%2C transcript variant X4;transcript_id=XM_011240563.1;extra_copy_number=0
CM058244.1	Liftoff	exon	104367445	104367557	.	-	.	ID=exon-XM_011240563.1-11;Parent=rna-XM_011240563.1;Dbxref=GeneID:381538,GenBank:XM_011240563.1,MGI:MGI:2685873;gbkey=mRNA;gene=Mroh7;product=maestro heat-like repeat family member 7%2C transcript variant X4;transcript_id=XM_011240563.1;extra_copy_number=0
CM058244.1	Liftoff	exon	104370773	104370908	.	-	.	ID=exon-XM_011240563.1-10;Parent=rna-XM_011240563.1;Dbxref=GeneID:381538,GenBank:XM_011240563.1,MGI:MGI:2685873;gbkey=mRNA;gene=Mroh7;product=maestro heat-like repeat family member 7%2C transcript variant X4;transcript_id=XM_011240563.1;extra_copy_number=0
CM058244.1	Liftoff	exon	104371065	104371169	.	-	.	ID=exon-XM_011240563.1-9;Parent=rna-XM_011240563.1;Dbxref=GeneID:381538,GenBank:XM_011240563.1,MGI:MGI:2685873;gbkey=mRNA;gene=Mroh7;product=maestro heat-like repeat family member 7%2C transcript variant X4;transcript_id=XM_011240563.1;extra_copy_number=0
CM058244.1	Liftoff	exon	104371785	104371880	.	-	.	ID=exon-XM_011240563.1-8;Parent=rna-XM_011240563.1;Dbxref=GeneID:381538,GenBank:XM_011240563.1,MGI:MGI:2685873;gbkey=mRNA;gene=Mroh7;product=maestro heat-like repeat family member 7%2C transcript variant X4;transcript_id=XM_011240563.1;extra_copy_number=0
CM058244.1	Liftoff	exon	104372901	104373030	.	-	.	ID=exon-XM_011240563.1-7;Parent=rna-XM_011240563.1;Dbxref=GeneID:381538,GenBank:XM_011240563.1,MGI:MGI:2685873;gbkey=mRNA;gene=Mroh7;product=maestro heat-like repeat family member 7%2C transcript variant X4;transcript_id=XM_011240563.1;extra_copy_number=0
CM058244.1	Liftoff	exon	104373272	104373351	.	-	.	ID=exon-XM_011240563.1-6;Parent=rna-XM_011240563.1;Dbxref=GeneID:381538,GenBank:XM_011240563.1,MGI:MGI:2685873;gbkey=mRNA;gene=Mroh7;product=maestro heat-like repeat family member 7%2C transcript variant X4;transcript_id=XM_011240563.1;extra_copy_number=0
CM058244.1	Liftoff	exon	104374567	104374650	.	-	.	ID=exon-XM_011240563.1-5;Parent=rna-XM_011240563.1;Dbxref=GeneID:381538,GenBank:XM_011240563.1,MGI:MGI:2685873;gbkey=mRNA;gene=Mroh7;product=maestro heat-like repeat family member 7%2C transcript variant X4;transcript_id=XM_011240563.1;extra_copy_number=0
CM058244.1	Liftoff	exon	104377394	104377458	.	-	.	ID=exon-XM_011240563.1-4;Parent=rna-XM_011240563.1;Dbxref=GeneID:381538,GenBank:XM_011240563.1,MGI:MGI:2685873;gbkey=mRNA;gene=Mroh7;product=maestro heat-like repeat family member 7%2C transcript variant X4;transcript_id=XM_011240563.1;extra_copy_number=0
CM058244.1	Liftoff	exon	104383689	104384867	.	-	.	ID=exon-XM_011240563.1-3;Parent=rna-XM_011240563.1;Dbxref=GeneID:381538,GenBank:XM_011240563.1,MGI:MGI:2685873;gbkey=mRNA;gene=Mroh7;product=maestro heat-like repeat family member 7%2C transcript variant X4;transcript_id=XM_011240563.1;extra_copy_number=0
CM058244.1	Liftoff	exon	104385821	104385855	.	-	.	ID=exon-XM_011240563.1-2;Parent=rna-XM_011240563.1;Dbxref=GeneID:381538,GenBank:XM_011240563.1,MGI:MGI:2685873;gbkey=mRNA;gene=Mroh7;product=maestro heat-like repeat family member 7%2C transcript variant X4;transcript_id=XM_011240563.1;extra_copy_number=0
CM058244.1	Liftoff	exon	104391269	104391313	.	-	.	ID=exon-XM_011240563.1-1;Parent=rna-XM_011240563.1;Dbxref=GeneID:381538,GenBank:XM_011240563.1,MGI:MGI:2685873;gbkey=mRNA;gene=Mroh7;product=maestro heat-like repeat family member 7%2C transcript variant X4;transcript_id=XM_011240563.1;extra_copy_number=0
CM058244.1	Liftoff	CDS	104343950	104344194	.	-	.	ID=cds-XP_011238865.1;Parent=rna-XM_011240563.1;Dbxref=GeneID:381538,GenBank:XP_011238865.1,MGI:MGI:2685873;Name=XP_011238865.1;gbkey=CDS;gene=Mroh7;product=maestro heat-like repeat-containing protein family member 7 isoform X2;protein_id=XP_011238865.1;extra_copy_number=0
CM058244.1	Liftoff	CDS	104345172	104345234	.	-	.	ID=cds-XP_011238865.1;Parent=rna-XM_011240563.1;Dbxref=GeneID:381538,GenBank:XP_011238865.1,MGI:MGI:2685873;Name=XP_011238865.1;gbkey=CDS;gene=Mroh7;product=maestro heat-like repeat-containing protein family member 7 isoform X2;protein_id=XP_011238865.1;extra_copy_number=0
CM058244.1	Liftoff	CDS	104347221	104347323	.	-	.	ID=cds-XP_011238865.1;Parent=rna-XM_011240563.1;Dbxref=GeneID:381538,GenBank:XP_011238865.1,MGI:MGI:2685873;Name=XP_011238865.1;gbkey=CDS;gene=Mroh7;product=maestro heat-like repeat-containing protein family member 7 isoform X2;protein_id=XP_011238865.1;extra_copy_number=0
CM058244.1	Liftoff	CDS	104353527	104353649	.	-	.	ID=cds-XP_011238865.1;Parent=rna-XM_011240563.1;Dbxref=GeneID:381538,GenBank:XP_011238865.1,MGI:MGI:2685873;Name=XP_011238865.1;gbkey=CDS;gene=Mroh7;product=maestro heat-like repeat-containing protein family member 7 isoform X2;protein_id=XP_011238865.1;extra_copy_number=0
CM058244.1	Liftoff	CDS	104354286	104354441	.	-	.	ID=cds-XP_011238865.1;Parent=rna-XM_011240563.1;Dbxref=GeneID:381538,GenBank:XP_011238865.1,MGI:MGI:2685873;Name=XP_011238865.1;gbkey=CDS;gene=Mroh7;product=maestro heat-like repeat-containing protein family member 7 isoform X2;protein_id=XP_011238865.1;extra_copy_number=0
CM058244.1	Liftoff	CDS	104354827	104355006	.	-	.	ID=cds-XP_011238865.1;Parent=rna-XM_011240563.1;Dbxref=GeneID:381538,GenBank:XP_011238865.1,MGI:MGI:2685873;Name=XP_011238865.1;gbkey=CDS;gene=Mroh7;product=maestro heat-like repeat-containing protein family member 7 isoform X2;protein_id=XP_011238865.1;extra_copy_number=0
CM058244.1	Liftoff	CDS	104355589	104355729	.	-	.	ID=cds-XP_011238865.1;Parent=rna-XM_011240563.1;Dbxref=GeneID:381538,GenBank:XP_011238865.1,MGI:MGI:2685873;Name=XP_011238865.1;gbkey=CDS;gene=Mroh7;product=maestro heat-like repeat-containing protein family member 7 isoform X2;protein_id=XP_011238865.1;extra_copy_number=0
CM058244.1	Liftoff	CDS	104357627	104357741	.	-	.	ID=cds-XP_011238865.1;Parent=rna-XM_011240563.1;Dbxref=GeneID:381538,GenBank:XP_011238865.1,MGI:MGI:2685873;Name=XP_011238865.1;gbkey=CDS;gene=Mroh7;product=maestro heat-like repeat-containing protein family member 7 isoform X2;protein_id=XP_011238865.1;extra_copy_number=0
CM058244.1	Liftoff	CDS	104358303	104358440	.	-	.	ID=cds-XP_011238865.1;Parent=rna-XM_011240563.1;Dbxref=GeneID:381538,GenBank:XP_011238865.1,MGI:MGI:2685873;Name=XP_011238865.1;gbkey=CDS;gene=Mroh7;product=maestro heat-like repeat-containing protein family member 7 isoform X2;protein_id=XP_011238865.1;extra_copy_number=0
CM058244.1	Liftoff	CDS	104363034	104363128	.	-	.	ID=cds-XP_011238865.1;Parent=rna-XM_011240563.1;Dbxref=GeneID:381538,GenBank:XP_011238865.1,MGI:MGI:2685873;Name=XP_011238865.1;gbkey=CDS;gene=Mroh7;product=maestro heat-like repeat-containing protein family member 7 isoform X2;protein_id=XP_011238865.1;extra_copy_number=0
CM058244.1	Liftoff	CDS	104363439	104363577	.	-	.	ID=cds-XP_011238865.1;Parent=rna-XM_011240563.1;Dbxref=GeneID:381538,GenBank:XP_011238865.1,MGI:MGI:2685873;Name=XP_011238865.1;gbkey=CDS;gene=Mroh7;product=maestro heat-like repeat-containing protein family member 7 isoform X2;protein_id=XP_011238865.1;extra_copy_number=0
CM058244.1	Liftoff	CDS	104365797	104365951	.	-	.	ID=cds-XP_011238865.1;Parent=rna-XM_011240563.1;Dbxref=GeneID:381538,GenBank:XP_011238865.1,MGI:MGI:2685873;Name=XP_011238865.1;gbkey=CDS;gene=Mroh7;product=maestro heat-like repeat-containing protein family member 7 isoform X2;protein_id=XP_011238865.1;extra_copy_number=0
CM058244.1	Liftoff	CDS	104366329	104366505	.	-	.	ID=cds-XP_011238865.1;Parent=rna-XM_011240563.1;Dbxref=GeneID:381538,GenBank:XP_011238865.1,MGI:MGI:2685873;Name=XP_011238865.1;gbkey=CDS;gene=Mroh7;product=maestro heat-like repeat-containing protein family member 7 isoform X2;protein_id=XP_011238865.1;extra_copy_number=0
CM058244.1	Liftoff	CDS	104367445	104367557	.	-	.	ID=cds-XP_011238865.1;Parent=rna-XM_011240563.1;Dbxref=GeneID:381538,GenBank:XP_011238865.1,MGI:MGI:2685873;Name=XP_011238865.1;gbkey=CDS;gene=Mroh7;product=maestro heat-like repeat-containing protein family member 7 isoform X2;protein_id=XP_011238865.1;extra_copy_number=0
CM058244.1	Liftoff	CDS	104370773	104370908	.	-	.	ID=cds-XP_011238865.1;Parent=rna-XM_011240563.1;Dbxref=GeneID:381538,GenBank:XP_011238865.1,MGI:MGI:2685873;Name=XP_011238865.1;gbkey=CDS;gene=Mroh7;product=maestro heat-like repeat-containing protein family member 7 isoform X2;protein_id=XP_011238865.1;extra_copy_number=0
CM058244.1	Liftoff	CDS	104371065	104371169	.	-	.	ID=cds-XP_011238865.1;Parent=rna-XM_011240563.1;Dbxref=GeneID:381538,GenBank:XP_011238865.1,MGI:MGI:2685873;Name=XP_011238865.1;gbkey=CDS;gene=Mroh7;product=maestro heat-like repeat-containing protein family member 7 isoform X2;protein_id=XP_011238865.1;extra_copy_number=0
CM058244.1	Liftoff	CDS	104371785	104371880	.	-	.	ID=cds-XP_011238865.1;Parent=rna-XM_011240563.1;Dbxref=GeneID:381538,GenBank:XP_011238865.1,MGI:MGI:2685873;Name=XP_011238865.1;gbkey=CDS;gene=Mroh7;product=maestro heat-like repeat-containing protein family member 7 isoform X2;protein_id=XP_011238865.1;extra_copy_number=0
CM058244.1	Liftoff	CDS	104372901	104373030	.	-	.	ID=cds-XP_011238865.1;Parent=rna-XM_011240563.1;Dbxref=GeneID:381538,GenBank:XP_011238865.1,MGI:MGI:2685873;Name=XP_011238865.1;gbkey=CDS;gene=Mroh7;product=maestro heat-like repeat-containing protein family member 7 isoform X2;protein_id=XP_011238865.1;extra_copy_number=0
CM058244.1	Liftoff	CDS	104373272	104373351	.	-	.	ID=cds-XP_011238865.1;Parent=rna-XM_011240563.1;Dbxref=GeneID:381538,GenBank:XP_011238865.1,MGI:MGI:2685873;Name=XP_011238865.1;gbkey=CDS;gene=Mroh7;product=maestro heat-like repeat-containing protein family member 7 isoform X2;protein_id=XP_011238865.1;extra_copy_number=0
CM058244.1	Liftoff	CDS	104374567	104374650	.	-	.	ID=cds-XP_011238865.1;Parent=rna-XM_011240563.1;Dbxref=GeneID:381538,GenBank:XP_011238865.1,MGI:MGI:2685873;Name=XP_011238865.1;gbkey=CDS;gene=Mroh7;product=maestro heat-like repeat-containing protein family member 7 isoform X2;protein_id=XP_011238865.1;extra_copy_number=0
CM058244.1	Liftoff	CDS	104377394	104377458	.	-	.	ID=cds-XP_011238865.1;Parent=rna-XM_011240563.1;Dbxref=GeneID:381538,GenBank:XP_011238865.1,MGI:MGI:2685873;Name=XP_011238865.1;gbkey=CDS;gene=Mroh7;product=maestro heat-like repeat-containing protein family member 7 isoform X2;protein_id=XP_011238865.1;extra_copy_number=0
CM058244.1	Liftoff	CDS	104383689	104384793	.	-	.	ID=cds-XP_011238865.1;Parent=rna-XM_011240563.1;Dbxref=GeneID:381538,GenBank:XP_011238865.1,MGI:MGI:2685873;Name=XP_011238865.1;gbkey=CDS;gene=Mroh7;product=maestro heat-like repeat-containing protein family member 7 isoform X2;protein_id=XP_011238865.1;extra_copy_number=0
CM058244.1	Liftoff	mRNA	104343729	104391313	.	-	.	ID=rna-XM_011240564.1;Parent=gene-Mroh7;Dbxref=GeneID:381538,GenBank:XM_011240564.1,MGI:MGI:2685873;Name=XM_011240564.1;gbkey=mRNA;gene=Mroh7;model_evidence=Supporting evidence includes similarity to: 5 ESTs%2C 1 Protein%2C 5 long SRA reads%2C and 100%25 coverage of the annotated genomic feature by RNAseq alignments%2C including 1 sample with support for all annotated introns;product=maestro heat-like repeat family member 7%2C transcript variant X6;transcript_id=XM_011240564.1;matches_ref_protein=True;valid_ORF=True;extra_copy_number=0
CM058244.1	Liftoff	exon	104343729	104344194	.	-	.	ID=exon-XM_011240564.1-24;Parent=rna-XM_011240564.1;Dbxref=GeneID:381538,GenBank:XM_011240564.1,MGI:MGI:2685873;gbkey=mRNA;gene=Mroh7;product=maestro heat-like repeat family member 7%2C transcript variant X6;transcript_id=XM_011240564.1;extra_copy_number=0
CM058244.1	Liftoff	exon	104345172	104345234	.	-	.	ID=exon-XM_011240564.1-23;Parent=rna-XM_011240564.1;Dbxref=GeneID:381538,GenBank:XM_011240564.1,MGI:MGI:2685873;gbkey=mRNA;gene=Mroh7;product=maestro heat-like repeat family member 7%2C transcript variant X6;transcript_id=XM_011240564.1;extra_copy_number=0
CM058244.1	Liftoff	exon	104347221	104347323	.	-	.	ID=exon-XM_011240564.1-22;Parent=rna-XM_011240564.1;Dbxref=GeneID:381538,GenBank:XM_011240564.1,MGI:MGI:2685873;gbkey=mRNA;gene=Mroh7;product=maestro heat-like repeat family member 7%2C transcript variant X6;transcript_id=XM_011240564.1;extra_copy_number=0
CM058244.1	Liftoff	exon	104353527	104353649	.	-	.	ID=exon-XM_011240564.1-21;Parent=rna-XM_011240564.1;Dbxref=GeneID:381538,GenBank:XM_011240564.1,MGI:MGI:2685873;gbkey=mRNA;gene=Mroh7;product=maestro heat-like repeat family member 7%2C transcript variant X6;transcript_id=XM_011240564.1;extra_copy_number=0
CM058244.1	Liftoff	exon	104354286	104354441	.	-	.	ID=exon-XM_011240564.1-20;Parent=rna-XM_011240564.1;Dbxref=GeneID:381538,GenBank:XM_011240564.1,MGI:MGI:2685873;gbkey=mRNA;gene=Mroh7;product=maestro heat-like repeat family member 7%2C transcript variant X6;transcript_id=XM_011240564.1;extra_copy_number=0
CM058244.1	Liftoff	exon	104354827	104355006	.	-	.	ID=exon-XM_011240564.1-19;Parent=rna-XM_011240564.1;Dbxref=GeneID:381538,GenBank:XM_011240564.1,MGI:MGI:2685873;gbkey=mRNA;gene=Mroh7;product=maestro heat-like repeat family member 7%2C transcript variant X6;transcript_id=XM_011240564.1;extra_copy_number=0
CM058244.1	Liftoff	exon	104355589	104355729	.	-	.	ID=exon-XM_011240564.1-18;Parent=rna-XM_011240564.1;Dbxref=GeneID:381538,GenBank:XM_011240564.1,MGI:MGI:2685873;gbkey=mRNA;gene=Mroh7;product=maestro heat-like repeat family member 7%2C transcript variant X6;transcript_id=XM_011240564.1;extra_copy_number=0
CM058244.1	Liftoff	exon	104357627	104357741	.	-	.	ID=exon-XM_011240564.1-17;Parent=rna-XM_011240564.1;Dbxref=GeneID:381538,GenBank:XM_011240564.1,MGI:MGI:2685873;gbkey=mRNA;gene=Mroh7;product=maestro heat-like repeat family member 7%2C transcript variant X6;transcript_id=XM_011240564.1;extra_copy_number=0
CM058244.1	Liftoff	exon	104358303	104358440	.	-	.	ID=exon-XM_011240564.1-16;Parent=rna-XM_011240564.1;Dbxref=GeneID:381538,GenBank:XM_011240564.1,MGI:MGI:2685873;gbkey=mRNA;gene=Mroh7;product=maestro heat-like repeat family member 7%2C transcript variant X6;transcript_id=XM_011240564.1;extra_copy_number=0
CM058244.1	Liftoff	exon	104363034	104363224	.	-	.	ID=exon-XM_011240564.1-15;Parent=rna-XM_011240564.1;Dbxref=GeneID:381538,GenBank:XM_011240564.1,MGI:MGI:2685873;gbkey=mRNA;gene=Mroh7;product=maestro heat-like repeat family member 7%2C transcript variant X6;transcript_id=XM_011240564.1;extra_copy_number=0
CM058244.1	Liftoff	exon	104363439	104363577	.	-	.	ID=exon-XM_011240564.1-14;Parent=rna-XM_011240564.1;Dbxref=GeneID:381538,GenBank:XM_011240564.1,MGI:MGI:2685873;gbkey=mRNA;gene=Mroh7;product=maestro heat-like repeat family member 7%2C transcript variant X6;transcript_id=XM_011240564.1;extra_copy_number=0
CM058244.1	Liftoff	exon	104365797	104365951	.	-	.	ID=exon-XM_011240564.1-13;Parent=rna-XM_011240564.1;Dbxref=GeneID:381538,GenBank:XM_011240564.1,MGI:MGI:2685873;gbkey=mRNA;gene=Mroh7;product=maestro heat-like repeat family member 7%2C transcript variant X6;transcript_id=XM_011240564.1;extra_copy_number=0
CM058244.1	Liftoff	exon	104366476	104366505	.	-	.	ID=exon-XM_011240564.1-12;Parent=rna-XM_011240564.1;Dbxref=GeneID:381538,GenBank:XM_011240564.1,MGI:MGI:2685873;gbkey=mRNA;gene=Mroh7;product=maestro heat-like repeat family member 7%2C transcript variant X6;transcript_id=XM_011240564.1;extra_copy_number=0
CM058244.1	Liftoff	exon	104367445	104367557	.	-	.	ID=exon-XM_011240564.1-11;Parent=rna-XM_011240564.1;Dbxref=GeneID:381538,GenBank:XM_011240564.1,MGI:MGI:2685873;gbkey=mRNA;gene=Mroh7;product=maestro heat-like repeat family member 7%2C transcript variant X6;transcript_id=XM_011240564.1;extra_copy_number=0
CM058244.1	Liftoff	exon	104370773	104370908	.	-	.	ID=exon-XM_011240564.1-10;Parent=rna-XM_011240564.1;Dbxref=GeneID:381538,GenBank:XM_011240564.1,MGI:MGI:2685873;gbkey=mRNA;gene=Mroh7;product=maestro heat-like repeat family member 7%2C transcript variant X6;transcript_id=XM_011240564.1;extra_copy_number=0
CM058244.1	Liftoff	exon	104371065	104371169	.	-	.	ID=exon-XM_011240564.1-9;Parent=rna-XM_011240564.1;Dbxref=GeneID:381538,GenBank:XM_011240564.1,MGI:MGI:2685873;gbkey=mRNA;gene=Mroh7;product=maestro heat-like repeat family member 7%2C transcript variant X6;transcript_id=XM_011240564.1;extra_copy_number=0
CM058244.1	Liftoff	exon	104371785	104371880	.	-	.	ID=exon-XM_011240564.1-8;Parent=rna-XM_011240564.1;Dbxref=GeneID:381538,GenBank:XM_011240564.1,MGI:MGI:2685873;gbkey=mRNA;gene=Mroh7;product=maestro heat-like repeat family member 7%2C transcript variant X6;transcript_id=XM_011240564.1;extra_copy_number=0
CM058244.1	Liftoff	exon	104372901	104373030	.	-	.	ID=exon-XM_011240564.1-7;Parent=rna-XM_011240564.1;Dbxref=GeneID:381538,GenBank:XM_011240564.1,MGI:MGI:2685873;gbkey=mRNA;gene=Mroh7;product=maestro heat-like repeat family member 7%2C transcript variant X6;transcript_id=XM_011240564.1;extra_copy_number=0
CM058244.1	Liftoff	exon	104373272	104373351	.	-	.	ID=exon-XM_011240564.1-6;Parent=rna-XM_011240564.1;Dbxref=GeneID:381538,GenBank:XM_011240564.1,MGI:MGI:2685873;gbkey=mRNA;gene=Mroh7;product=maestro heat-like repeat family member 7%2C transcript variant X6;transcript_id=XM_011240564.1;extra_copy_number=0
CM058244.1	Liftoff	exon	104374567	104374650	.	-	.	ID=exon-XM_011240564.1-5;Parent=rna-XM_011240564.1;Dbxref=GeneID:381538,GenBank:XM_011240564.1,MGI:MGI:2685873;gbkey=mRNA;gene=Mroh7;product=maestro heat-like repeat family member 7%2C transcript variant X6;transcript_id=XM_011240564.1;extra_copy_number=0
CM058244.1	Liftoff	exon	104377394	104377458	.	-	.	ID=exon-XM_011240564.1-4;Parent=rna-XM_011240564.1;Dbxref=GeneID:381538,GenBank:XM_011240564.1,MGI:MGI:2685873;gbkey=mRNA;gene=Mroh7;product=maestro heat-like repeat family member 7%2C transcript variant X6;transcript_id=XM_011240564.1;extra_copy_number=0
CM058244.1	Liftoff	exon	104383689	104384867	.	-	.	ID=exon-XM_011240564.1-3;Parent=rna-XM_011240564.1;Dbxref=GeneID:381538,GenBank:XM_011240564.1,MGI:MGI:2685873;gbkey=mRNA;gene=Mroh7;product=maestro heat-like repeat family member 7%2C transcript variant X6;transcript_id=XM_011240564.1;extra_copy_number=0
CM058244.1	Liftoff	exon	104385821	104385855	.	-	.	ID=exon-XM_011240564.1-2;Parent=rna-XM_011240564.1;Dbxref=GeneID:381538,GenBank:XM_011240564.1,MGI:MGI:2685873;gbkey=mRNA;gene=Mroh7;product=maestro heat-like repeat family member 7%2C transcript variant X6;transcript_id=XM_011240564.1;extra_copy_number=0
CM058244.1	Liftoff	exon	104391269	104391313	.	-	.	ID=exon-XM_011240564.1-1;Parent=rna-XM_011240564.1;Dbxref=GeneID:381538,GenBank:XM_011240564.1,MGI:MGI:2685873;gbkey=mRNA;gene=Mroh7;product=maestro heat-like repeat family member 7%2C transcript variant X6;transcript_id=XM_011240564.1;extra_copy_number=0
CM058244.1	Liftoff	CDS	104343950	104344194	.	-	.	ID=cds-XP_011238866.1;Parent=rna-XM_011240564.1;Dbxref=GeneID:381538,GenBank:XP_011238866.1,MGI:MGI:2685873;Name=XP_011238866.1;gbkey=CDS;gene=Mroh7;product=maestro heat-like repeat-containing protein family member 7 isoform X4;protein_id=XP_011238866.1;extra_copy_number=0
CM058244.1	Liftoff	CDS	104345172	104345234	.	-	.	ID=cds-XP_011238866.1;Parent=rna-XM_011240564.1;Dbxref=GeneID:381538,GenBank:XP_011238866.1,MGI:MGI:2685873;Name=XP_011238866.1;gbkey=CDS;gene=Mroh7;product=maestro heat-like repeat-containing protein family member 7 isoform X4;protein_id=XP_011238866.1;extra_copy_number=0
CM058244.1	Liftoff	CDS	104347221	104347323	.	-	.	ID=cds-XP_011238866.1;Parent=rna-XM_011240564.1;Dbxref=GeneID:381538,GenBank:XP_011238866.1,MGI:MGI:2685873;Name=XP_011238866.1;gbkey=CDS;gene=Mroh7;product=maestro heat-like repeat-containing protein family member 7 isoform X4;protein_id=XP_011238866.1;extra_copy_number=0
CM058244.1	Liftoff	CDS	104353527	104353649	.	-	.	ID=cds-XP_011238866.1;Parent=rna-XM_011240564.1;Dbxref=GeneID:381538,GenBank:XP_011238866.1,MGI:MGI:2685873;Name=XP_011238866.1;gbkey=CDS;gene=Mroh7;product=maestro heat-like repeat-containing protein family member 7 isoform X4;protein_id=XP_011238866.1;extra_copy_number=0
CM058244.1	Liftoff	CDS	104354286	104354441	.	-	.	ID=cds-XP_011238866.1;Parent=rna-XM_011240564.1;Dbxref=GeneID:381538,GenBank:XP_011238866.1,MGI:MGI:2685873;Name=XP_011238866.1;gbkey=CDS;gene=Mroh7;product=maestro heat-like repeat-containing protein family member 7 isoform X4;protein_id=XP_011238866.1;extra_copy_number=0
CM058244.1	Liftoff	CDS	104354827	104355006	.	-	.	ID=cds-XP_011238866.1;Parent=rna-XM_011240564.1;Dbxref=GeneID:381538,GenBank:XP_011238866.1,MGI:MGI:2685873;Name=XP_011238866.1;gbkey=CDS;gene=Mroh7;product=maestro heat-like repeat-containing protein family member 7 isoform X4;protein_id=XP_011238866.1;extra_copy_number=0
CM058244.1	Liftoff	CDS	104355589	104355729	.	-	.	ID=cds-XP_011238866.1;Parent=rna-XM_011240564.1;Dbxref=GeneID:381538,GenBank:XP_011238866.1,MGI:MGI:2685873;Name=XP_011238866.1;gbkey=CDS;gene=Mroh7;product=maestro heat-like repeat-containing protein family member 7 isoform X4;protein_id=XP_011238866.1;extra_copy_number=0
CM058244.1	Liftoff	CDS	104357627	104357741	.	-	.	ID=cds-XP_011238866.1;Parent=rna-XM_011240564.1;Dbxref=GeneID:381538,GenBank:XP_011238866.1,MGI:MGI:2685873;Name=XP_011238866.1;gbkey=CDS;gene=Mroh7;product=maestro heat-like repeat-containing protein family member 7 isoform X4;protein_id=XP_011238866.1;extra_copy_number=0
CM058244.1	Liftoff	CDS	104358303	104358440	.	-	.	ID=cds-XP_011238866.1;Parent=rna-XM_011240564.1;Dbxref=GeneID:381538,GenBank:XP_011238866.1,MGI:MGI:2685873;Name=XP_011238866.1;gbkey=CDS;gene=Mroh7;product=maestro heat-like repeat-containing protein family member 7 isoform X4;protein_id=XP_011238866.1;extra_copy_number=0
CM058244.1	Liftoff	CDS	104363034	104363224	.	-	.	ID=cds-XP_011238866.1;Parent=rna-XM_011240564.1;Dbxref=GeneID:381538,GenBank:XP_011238866.1,MGI:MGI:2685873;Name=XP_011238866.1;gbkey=CDS;gene=Mroh7;product=maestro heat-like repeat-containing protein family member 7 isoform X4;protein_id=XP_011238866.1;extra_copy_number=0
CM058244.1	Liftoff	CDS	104363439	104363577	.	-	.	ID=cds-XP_011238866.1;Parent=rna-XM_011240564.1;Dbxref=GeneID:381538,GenBank:XP_011238866.1,MGI:MGI:2685873;Name=XP_011238866.1;gbkey=CDS;gene=Mroh7;product=maestro heat-like repeat-containing protein family member 7 isoform X4;protein_id=XP_011238866.1;extra_copy_number=0
CM058244.1	Liftoff	CDS	104365797	104365951	.	-	.	ID=cds-XP_011238866.1;Parent=rna-XM_011240564.1;Dbxref=GeneID:381538,GenBank:XP_011238866.1,MGI:MGI:2685873;Name=XP_011238866.1;gbkey=CDS;gene=Mroh7;product=maestro heat-like repeat-containing protein family member 7 isoform X4;protein_id=XP_011238866.1;extra_copy_number=0
CM058244.1	Liftoff	CDS	104366476	104366505	.	-	.	ID=cds-XP_011238866.1;Parent=rna-XM_011240564.1;Dbxref=GeneID:381538,GenBank:XP_011238866.1,MGI:MGI:2685873;Name=XP_011238866.1;gbkey=CDS;gene=Mroh7;product=maestro heat-like repeat-containing protein family member 7 isoform X4;protein_id=XP_011238866.1;extra_copy_number=0
CM058244.1	Liftoff	CDS	104367445	104367557	.	-	.	ID=cds-XP_011238866.1;Parent=rna-XM_011240564.1;Dbxref=GeneID:381538,GenBank:XP_011238866.1,MGI:MGI:2685873;Name=XP_011238866.1;gbkey=CDS;gene=Mroh7;product=maestro heat-like repeat-containing protein family member 7 isoform X4;protein_id=XP_011238866.1;extra_copy_number=0
CM058244.1	Liftoff	CDS	104370773	104370908	.	-	.	ID=cds-XP_011238866.1;Parent=rna-XM_011240564.1;Dbxref=GeneID:381538,GenBank:XP_011238866.1,MGI:MGI:2685873;Name=XP_011238866.1;gbkey=CDS;gene=Mroh7;product=maestro heat-like repeat-containing protein family member 7 isoform X4;protein_id=XP_011238866.1;extra_copy_number=0
CM058244.1	Liftoff	CDS	104371065	104371169	.	-	.	ID=cds-XP_011238866.1;Parent=rna-XM_011240564.1;Dbxref=GeneID:381538,GenBank:XP_011238866.1,MGI:MGI:2685873;Name=XP_011238866.1;gbkey=CDS;gene=Mroh7;product=maestro heat-like repeat-containing protein family member 7 isoform X4;protein_id=XP_011238866.1;extra_copy_number=0
CM058244.1	Liftoff	CDS	104371785	104371880	.	-	.	ID=cds-XP_011238866.1;Parent=rna-XM_011240564.1;Dbxref=GeneID:381538,GenBank:XP_011238866.1,MGI:MGI:2685873;Name=XP_011238866.1;gbkey=CDS;gene=Mroh7;product=maestro heat-like repeat-containing protein family member 7 isoform X4;protein_id=XP_011238866.1;extra_copy_number=0
CM058244.1	Liftoff	CDS	104372901	104373030	.	-	.	ID=cds-XP_011238866.1;Parent=rna-XM_011240564.1;Dbxref=GeneID:381538,GenBank:XP_011238866.1,MGI:MGI:2685873;Name=XP_011238866.1;gbkey=CDS;gene=Mroh7;product=maestro heat-like repeat-containing protein family member 7 isoform X4;protein_id=XP_011238866.1;extra_copy_number=0
CM058244.1	Liftoff	CDS	104373272	104373351	.	-	.	ID=cds-XP_011238866.1;Parent=rna-XM_011240564.1;Dbxref=GeneID:381538,GenBank:XP_011238866.1,MGI:MGI:2685873;Name=XP_011238866.1;gbkey=CDS;gene=Mroh7;product=maestro heat-like repeat-containing protein family member 7 isoform X4;protein_id=XP_011238866.1;extra_copy_number=0
CM058244.1	Liftoff	CDS	104374567	104374650	.	-	.	ID=cds-XP_011238866.1;Parent=rna-XM_011240564.1;Dbxref=GeneID:381538,GenBank:XP_011238866.1,MGI:MGI:2685873;Name=XP_011238866.1;gbkey=CDS;gene=Mroh7;product=maestro heat-like repeat-containing protein family member 7 isoform X4;protein_id=XP_011238866.1;extra_copy_number=0
CM058244.1	Liftoff	CDS	104377394	104377458	.	-	.	ID=cds-XP_011238866.1;Parent=rna-XM_011240564.1;Dbxref=GeneID:381538,GenBank:XP_011238866.1,MGI:MGI:2685873;Name=XP_011238866.1;gbkey=CDS;gene=Mroh7;product=maestro heat-like repeat-containing protein family member 7 isoform X4;protein_id=XP_011238866.1;extra_copy_number=0
CM058244.1	Liftoff	CDS	104383689	104384793	.	-	.	ID=cds-XP_011238866.1;Parent=rna-XM_011240564.1;Dbxref=GeneID:381538,GenBank:XP_011238866.1,MGI:MGI:2685873;Name=XP_011238866.1;gbkey=CDS;gene=Mroh7;product=maestro heat-like repeat-containing protein family member 7 isoform X4;protein_id=XP_011238866.1;extra_copy_number=0
CM058244.1	Liftoff	mRNA	104343729	104391313	.	-	.	ID=rna-XM_036164208.1;Parent=gene-Mroh7;Dbxref=GeneID:381538,GenBank:XM_036164208.1,MGI:MGI:2685873;Name=XM_036164208.1;gbkey=mRNA;gene=Mroh7;model_evidence=Supporting evidence includes similarity to: 5 ESTs%2C 1 Protein%2C 5 long SRA reads%2C and 100%25 coverage of the annotated genomic feature by RNAseq alignments%2C including 1 sample with support for all annotated introns;product=maestro heat-like repeat family member 7%2C transcript variant X5;transcript_id=XM_036164208.1;matches_ref_protein=True;valid_ORF=True;extra_copy_number=0
CM058244.1	Liftoff	exon	104343729	104344194	.	-	.	ID=exon-XM_036164208.1-23;Parent=rna-XM_036164208.1;Dbxref=GeneID:381538,GenBank:XM_036164208.1,MGI:MGI:2685873;gbkey=mRNA;gene=Mroh7;product=maestro heat-like repeat family member 7%2C transcript variant X5;transcript_id=XM_036164208.1;extra_copy_number=0
CM058244.1	Liftoff	exon	104345172	104345234	.	-	.	ID=exon-XM_036164208.1-22;Parent=rna-XM_036164208.1;Dbxref=GeneID:381538,GenBank:XM_036164208.1,MGI:MGI:2685873;gbkey=mRNA;gene=Mroh7;product=maestro heat-like repeat family member 7%2C transcript variant X5;transcript_id=XM_036164208.1;extra_copy_number=0
CM058244.1	Liftoff	exon	104347221	104347323	.	-	.	ID=exon-XM_036164208.1-21;Parent=rna-XM_036164208.1;Dbxref=GeneID:381538,GenBank:XM_036164208.1,MGI:MGI:2685873;gbkey=mRNA;gene=Mroh7;product=maestro heat-like repeat family member 7%2C transcript variant X5;transcript_id=XM_036164208.1;extra_copy_number=0
CM058244.1	Liftoff	exon	104353527	104353649	.	-	.	ID=exon-XM_036164208.1-20;Parent=rna-XM_036164208.1;Dbxref=GeneID:381538,GenBank:XM_036164208.1,MGI:MGI:2685873;gbkey=mRNA;gene=Mroh7;product=maestro heat-like repeat family member 7%2C transcript variant X5;transcript_id=XM_036164208.1;extra_copy_number=0
CM058244.1	Liftoff	exon	104354286	104354441	.	-	.	ID=exon-XM_036164208.1-19;Parent=rna-XM_036164208.1;Dbxref=GeneID:381538,GenBank:XM_036164208.1,MGI:MGI:2685873;gbkey=mRNA;gene=Mroh7;product=maestro heat-like repeat family member 7%2C transcript variant X5;transcript_id=XM_036164208.1;extra_copy_number=0
CM058244.1	Liftoff	exon	104354827	104355006	.	-	.	ID=exon-XM_036164208.1-18;Parent=rna-XM_036164208.1;Dbxref=GeneID:381538,GenBank:XM_036164208.1,MGI:MGI:2685873;gbkey=mRNA;gene=Mroh7;product=maestro heat-like repeat family member 7%2C transcript variant X5;transcript_id=XM_036164208.1;extra_copy_number=0
CM058244.1	Liftoff	exon	104355589	104355729	.	-	.	ID=exon-XM_036164208.1-17;Parent=rna-XM_036164208.1;Dbxref=GeneID:381538,GenBank:XM_036164208.1,MGI:MGI:2685873;gbkey=mRNA;gene=Mroh7;product=maestro heat-like repeat family member 7%2C transcript variant X5;transcript_id=XM_036164208.1;extra_copy_number=0
CM058244.1	Liftoff	exon	104357627	104357741	.	-	.	ID=exon-XM_036164208.1-16;Parent=rna-XM_036164208.1;Dbxref=GeneID:381538,GenBank:XM_036164208.1,MGI:MGI:2685873;gbkey=mRNA;gene=Mroh7;product=maestro heat-like repeat family member 7%2C transcript variant X5;transcript_id=XM_036164208.1;extra_copy_number=0
CM058244.1	Liftoff	exon	104363034	104363224	.	-	.	ID=exon-XM_036164208.1-15;Parent=rna-XM_036164208.1;Dbxref=GeneID:381538,GenBank:XM_036164208.1,MGI:MGI:2685873;gbkey=mRNA;gene=Mroh7;product=maestro heat-like repeat family member 7%2C transcript variant X5;transcript_id=XM_036164208.1;extra_copy_number=0
CM058244.1	Liftoff	exon	104363439	104363577	.	-	.	ID=exon-XM_036164208.1-14;Parent=rna-XM_036164208.1;Dbxref=GeneID:381538,GenBank:XM_036164208.1,MGI:MGI:2685873;gbkey=mRNA;gene=Mroh7;product=maestro heat-like repeat family member 7%2C transcript variant X5;transcript_id=XM_036164208.1;extra_copy_number=0
CM058244.1	Liftoff	exon	104365797	104365951	.	-	.	ID=exon-XM_036164208.1-13;Parent=rna-XM_036164208.1;Dbxref=GeneID:381538,GenBank:XM_036164208.1,MGI:MGI:2685873;gbkey=mRNA;gene=Mroh7;product=maestro heat-like repeat family member 7%2C transcript variant X5;transcript_id=XM_036164208.1;extra_copy_number=0
CM058244.1	Liftoff	exon	104366329	104366505	.	-	.	ID=exon-XM_036164208.1-12;Parent=rna-XM_036164208.1;Dbxref=GeneID:381538,GenBank:XM_036164208.1,MGI:MGI:2685873;gbkey=mRNA;gene=Mroh7;product=maestro heat-like repeat family member 7%2C transcript variant X5;transcript_id=XM_036164208.1;extra_copy_number=0
CM058244.1	Liftoff	exon	104367445	104367557	.	-	.	ID=exon-XM_036164208.1-11;Parent=rna-XM_036164208.1;Dbxref=GeneID:381538,GenBank:XM_036164208.1,MGI:MGI:2685873;gbkey=mRNA;gene=Mroh7;product=maestro heat-like repeat family member 7%2C transcript variant X5;transcript_id=XM_036164208.1;extra_copy_number=0
CM058244.1	Liftoff	exon	104370773	104370908	.	-	.	ID=exon-XM_036164208.1-10;Parent=rna-XM_036164208.1;Dbxref=GeneID:381538,GenBank:XM_036164208.1,MGI:MGI:2685873;gbkey=mRNA;gene=Mroh7;product=maestro heat-like repeat family member 7%2C transcript variant X5;transcript_id=XM_036164208.1;extra_copy_number=0
CM058244.1	Liftoff	exon	104371065	104371169	.	-	.	ID=exon-XM_036164208.1-9;Parent=rna-XM_036164208.1;Dbxref=GeneID:381538,GenBank:XM_036164208.1,MGI:MGI:2685873;gbkey=mRNA;gene=Mroh7;product=maestro heat-like repeat family member 7%2C transcript variant X5;transcript_id=XM_036164208.1;extra_copy_number=0
CM058244.1	Liftoff	exon	104371785	104371880	.	-	.	ID=exon-XM_036164208.1-8;Parent=rna-XM_036164208.1;Dbxref=GeneID:381538,GenBank:XM_036164208.1,MGI:MGI:2685873;gbkey=mRNA;gene=Mroh7;product=maestro heat-like repeat family member 7%2C transcript variant X5;transcript_id=XM_036164208.1;extra_copy_number=0
CM058244.1	Liftoff	exon	104372901	104373030	.	-	.	ID=exon-XM_036164208.1-7;Parent=rna-XM_036164208.1;Dbxref=GeneID:381538,GenBank:XM_036164208.1,MGI:MGI:2685873;gbkey=mRNA;gene=Mroh7;product=maestro heat-like repeat family member 7%2C transcript variant X5;transcript_id=XM_036164208.1;extra_copy_number=0
CM058244.1	Liftoff	exon	104373272	104373351	.	-	.	ID=exon-XM_036164208.1-6;Parent=rna-XM_036164208.1;Dbxref=GeneID:381538,GenBank:XM_036164208.1,MGI:MGI:2685873;gbkey=mRNA;gene=Mroh7;product=maestro heat-like repeat family member 7%2C transcript variant X5;transcript_id=XM_036164208.1;extra_copy_number=0
CM058244.1	Liftoff	exon	104374567	104374650	.	-	.	ID=exon-XM_036164208.1-5;Parent=rna-XM_036164208.1;Dbxref=GeneID:381538,GenBank:XM_036164208.1,MGI:MGI:2685873;gbkey=mRNA;gene=Mroh7;product=maestro heat-like repeat family member 7%2C transcript variant X5;transcript_id=XM_036164208.1;extra_copy_number=0
CM058244.1	Liftoff	exon	104377394	104377458	.	-	.	ID=exon-XM_036164208.1-4;Parent=rna-XM_036164208.1;Dbxref=GeneID:381538,GenBank:XM_036164208.1,MGI:MGI:2685873;gbkey=mRNA;gene=Mroh7;product=maestro heat-like repeat family member 7%2C transcript variant X5;transcript_id=XM_036164208.1;extra_copy_number=0
CM058244.1	Liftoff	exon	104383689	104384867	.	-	.	ID=exon-XM_036164208.1-3;Parent=rna-XM_036164208.1;Dbxref=GeneID:381538,GenBank:XM_036164208.1,MGI:MGI:2685873;gbkey=mRNA;gene=Mroh7;product=maestro heat-like repeat family member 7%2C transcript variant X5;transcript_id=XM_036164208.1;extra_copy_number=0
CM058244.1	Liftoff	exon	104385821	104385855	.	-	.	ID=exon-XM_036164208.1-2;Parent=rna-XM_036164208.1;Dbxref=GeneID:381538,GenBank:XM_036164208.1,MGI:MGI:2685873;gbkey=mRNA;gene=Mroh7;product=maestro heat-like repeat family member 7%2C transcript variant X5;transcript_id=XM_036164208.1;extra_copy_number=0
CM058244.1	Liftoff	exon	104391269	104391313	.	-	.	ID=exon-XM_036164208.1-1;Parent=rna-XM_036164208.1;Dbxref=GeneID:381538,GenBank:XM_036164208.1,MGI:MGI:2685873;gbkey=mRNA;gene=Mroh7;product=maestro heat-like repeat family member 7%2C transcript variant X5;transcript_id=XM_036164208.1;extra_copy_number=0
CM058244.1	Liftoff	CDS	104343950	104344194	.	-	.	ID=cds-XP_036020101.1;Parent=rna-XM_036164208.1;Dbxref=GeneID:381538,GenBank:XP_036020101.1,MGI:MGI:2685873;Name=XP_036020101.1;gbkey=CDS;gene=Mroh7;product=maestro heat-like repeat-containing protein family member 7 isoform X3;protein_id=XP_036020101.1;extra_copy_number=0
CM058244.1	Liftoff	CDS	104345172	104345234	.	-	.	ID=cds-XP_036020101.1;Parent=rna-XM_036164208.1;Dbxref=GeneID:381538,GenBank:XP_036020101.1,MGI:MGI:2685873;Name=XP_036020101.1;gbkey=CDS;gene=Mroh7;product=maestro heat-like repeat-containing protein family member 7 isoform X3;protein_id=XP_036020101.1;extra_copy_number=0
CM058244.1	Liftoff	CDS	104347221	104347323	.	-	.	ID=cds-XP_036020101.1;Parent=rna-XM_036164208.1;Dbxref=GeneID:381538,GenBank:XP_036020101.1,MGI:MGI:2685873;Name=XP_036020101.1;gbkey=CDS;gene=Mroh7;product=maestro heat-like repeat-containing protein family member 7 isoform X3;protein_id=XP_036020101.1;extra_copy_number=0
CM058244.1	Liftoff	CDS	104353527	104353649	.	-	.	ID=cds-XP_036020101.1;Parent=rna-XM_036164208.1;Dbxref=GeneID:381538,GenBank:XP_036020101.1,MGI:MGI:2685873;Name=XP_036020101.1;gbkey=CDS;gene=Mroh7;product=maestro heat-like repeat-containing protein family member 7 isoform X3;protein_id=XP_036020101.1;extra_copy_number=0
CM058244.1	Liftoff	CDS	104354286	104354441	.	-	.	ID=cds-XP_036020101.1;Parent=rna-XM_036164208.1;Dbxref=GeneID:381538,GenBank:XP_036020101.1,MGI:MGI:2685873;Name=XP_036020101.1;gbkey=CDS;gene=Mroh7;product=maestro heat-like repeat-containing protein family member 7 isoform X3;protein_id=XP_036020101.1;extra_copy_number=0
CM058244.1	Liftoff	CDS	104354827	104355006	.	-	.	ID=cds-XP_036020101.1;Parent=rna-XM_036164208.1;Dbxref=GeneID:381538,GenBank:XP_036020101.1,MGI:MGI:2685873;Name=XP_036020101.1;gbkey=CDS;gene=Mroh7;product=maestro heat-like repeat-containing protein family member 7 isoform X3;protein_id=XP_036020101.1;extra_copy_number=0
CM058244.1	Liftoff	CDS	104355589	104355729	.	-	.	ID=cds-XP_036020101.1;Parent=rna-XM_036164208.1;Dbxref=GeneID:381538,GenBank:XP_036020101.1,MGI:MGI:2685873;Name=XP_036020101.1;gbkey=CDS;gene=Mroh7;product=maestro heat-like repeat-containing protein family member 7 isoform X3;protein_id=XP_036020101.1;extra_copy_number=0
CM058244.1	Liftoff	CDS	104357627	104357741	.	-	.	ID=cds-XP_036020101.1;Parent=rna-XM_036164208.1;Dbxref=GeneID:381538,GenBank:XP_036020101.1,MGI:MGI:2685873;Name=XP_036020101.1;gbkey=CDS;gene=Mroh7;product=maestro heat-like repeat-containing protein family member 7 isoform X3;protein_id=XP_036020101.1;extra_copy_number=0
CM058244.1	Liftoff	CDS	104363034	104363224	.	-	.	ID=cds-XP_036020101.1;Parent=rna-XM_036164208.1;Dbxref=GeneID:381538,GenBank:XP_036020101.1,MGI:MGI:2685873;Name=XP_036020101.1;gbkey=CDS;gene=Mroh7;product=maestro heat-like repeat-containing protein family member 7 isoform X3;protein_id=XP_036020101.1;extra_copy_number=0
CM058244.1	Liftoff	CDS	104363439	104363577	.	-	.	ID=cds-XP_036020101.1;Parent=rna-XM_036164208.1;Dbxref=GeneID:381538,GenBank:XP_036020101.1,MGI:MGI:2685873;Name=XP_036020101.1;gbkey=CDS;gene=Mroh7;product=maestro heat-like repeat-containing protein family member 7 isoform X3;protein_id=XP_036020101.1;extra_copy_number=0
CM058244.1	Liftoff	CDS	104365797	104365951	.	-	.	ID=cds-XP_036020101.1;Parent=rna-XM_036164208.1;Dbxref=GeneID:381538,GenBank:XP_036020101.1,MGI:MGI:2685873;Name=XP_036020101.1;gbkey=CDS;gene=Mroh7;product=maestro heat-like repeat-containing protein family member 7 isoform X3;protein_id=XP_036020101.1;extra_copy_number=0
CM058244.1	Liftoff	CDS	104366329	104366505	.	-	.	ID=cds-XP_036020101.1;Parent=rna-XM_036164208.1;Dbxref=GeneID:381538,GenBank:XP_036020101.1,MGI:MGI:2685873;Name=XP_036020101.1;gbkey=CDS;gene=Mroh7;product=maestro heat-like repeat-containing protein family member 7 isoform X3;protein_id=XP_036020101.1;extra_copy_number=0
```
