## Supplementary material for "Chromosome-scale genome assembly of B10.RIII, an autoimmune susceptible mouse strain": b10_swarm.gff3 (part 217 of 931)

```
CM058244.1	Liftoff	CDS	104367445	104367557	.	-	.	ID=cds-XP_036020101.1;Parent=rna-XM_036164208.1;Dbxref=GeneID:381538,GenBank:XP_036020101.1,MGI:MGI:2685873;Name=XP_036020101.1;gbkey=CDS;gene=Mroh7;product=maestro heat-like repeat-containing protein family member 7 isoform X3;protein_id=XP_036020101.1;extra_copy_number=0
CM058244.1	Liftoff	CDS	104370773	104370908	.	-	.	ID=cds-XP_036020101.1;Parent=rna-XM_036164208.1;Dbxref=GeneID:381538,GenBank:XP_036020101.1,MGI:MGI:2685873;Name=XP_036020101.1;gbkey=CDS;gene=Mroh7;product=maestro heat-like repeat-containing protein family member 7 isoform X3;protein_id=XP_036020101.1;extra_copy_number=0
CM058244.1	Liftoff	CDS	104371065	104371169	.	-	.	ID=cds-XP_036020101.1;Parent=rna-XM_036164208.1;Dbxref=GeneID:381538,GenBank:XP_036020101.1,MGI:MGI:2685873;Name=XP_036020101.1;gbkey=CDS;gene=Mroh7;product=maestro heat-like repeat-containing protein family member 7 isoform X3;protein_id=XP_036020101.1;extra_copy_number=0
CM058244.1	Liftoff	CDS	104371785	104371880	.	-	.	ID=cds-XP_036020101.1;Parent=rna-XM_036164208.1;Dbxref=GeneID:381538,GenBank:XP_036020101.1,MGI:MGI:2685873;Name=XP_036020101.1;gbkey=CDS;gene=Mroh7;product=maestro heat-like repeat-containing protein family member 7 isoform X3;protein_id=XP_036020101.1;extra_copy_number=0
CM058244.1	Liftoff	CDS	104372901	104373030	.	-	.	ID=cds-XP_036020101.1;Parent=rna-XM_036164208.1;Dbxref=GeneID:381538,GenBank:XP_036020101.1,MGI:MGI:2685873;Name=XP_036020101.1;gbkey=CDS;gene=Mroh7;product=maestro heat-like repeat-containing protein family member 7 isoform X3;protein_id=XP_036020101.1;extra_copy_number=0
CM058244.1	Liftoff	CDS	104373272	104373351	.	-	.	ID=cds-XP_036020101.1;Parent=rna-XM_036164208.1;Dbxref=GeneID:381538,GenBank:XP_036020101.1,MGI:MGI:2685873;Name=XP_036020101.1;gbkey=CDS;gene=Mroh7;product=maestro heat-like repeat-containing protein family member 7 isoform X3;protein_id=XP_036020101.1;extra_copy_number=0
CM058244.1	Liftoff	CDS	104374567	104374650	.	-	.	ID=cds-XP_036020101.1;Parent=rna-XM_036164208.1;Dbxref=GeneID:381538,GenBank:XP_036020101.1,MGI:MGI:2685873;Name=XP_036020101.1;gbkey=CDS;gene=Mroh7;product=maestro heat-like repeat-containing protein family member 7 isoform X3;protein_id=XP_036020101.1;extra_copy_number=0
CM058244.1	Liftoff	CDS	104377394	104377458	.	-	.	ID=cds-XP_036020101.1;Parent=rna-XM_036164208.1;Dbxref=GeneID:381538,GenBank:XP_036020101.1,MGI:MGI:2685873;Name=XP_036020101.1;gbkey=CDS;gene=Mroh7;product=maestro heat-like repeat-containing protein family member 7 isoform X3;protein_id=XP_036020101.1;extra_copy_number=0
CM058244.1	Liftoff	CDS	104383689	104384793	.	-	.	ID=cds-XP_036020101.1;Parent=rna-XM_036164208.1;Dbxref=GeneID:381538,GenBank:XP_036020101.1,MGI:MGI:2685873;Name=XP_036020101.1;gbkey=CDS;gene=Mroh7;product=maestro heat-like repeat-containing protein family member 7 isoform X3;protein_id=XP_036020101.1;extra_copy_number=0
CM058244.1	Liftoff	mRNA	104355642	104391313	.	-	.	ID=rna-XM_011240565.1;Parent=gene-Mroh7;Dbxref=GeneID:381538,GenBank:XM_011240565.1,MGI:MGI:2685873;Name=XM_011240565.1;gbkey=mRNA;gene=Mroh7;model_evidence=Supporting evidence includes similarity to: 1 Protein%2C 2 long SRA reads%2C and 100%25 coverage of the annotated genomic feature by RNAseq alignments%2C including 2 samples with support for all annotated introns;product=maestro heat-like repeat family member 7%2C transcript variant X7;transcript_id=XM_011240565.1;matches_ref_protein=True;valid_ORF=True;extra_copy_number=0
CM058244.1	Liftoff	exon	104355642	104355729	.	-	.	ID=exon-XM_011240565.1-17;Parent=rna-XM_011240565.1;Dbxref=GeneID:381538,GenBank:XM_011240565.1,MGI:MGI:2685873;gbkey=mRNA;gene=Mroh7;product=maestro heat-like repeat family member 7%2C transcript variant X7;transcript_id=XM_011240565.1;extra_copy_number=0
CM058244.1	Liftoff	exon	104357627	104357741	.	-	.	ID=exon-XM_011240565.1-16;Parent=rna-XM_011240565.1;Dbxref=GeneID:381538,GenBank:XM_011240565.1,MGI:MGI:2685873;gbkey=mRNA;gene=Mroh7;product=maestro heat-like repeat family member 7%2C transcript variant X7;transcript_id=XM_011240565.1;extra_copy_number=0
CM058244.1	Liftoff	exon	104358303	104358440	.	-	.	ID=exon-XM_011240565.1-15;Parent=rna-XM_011240565.1;Dbxref=GeneID:381538,GenBank:XM_011240565.1,MGI:MGI:2685873;gbkey=mRNA;gene=Mroh7;product=maestro heat-like repeat family member 7%2C transcript variant X7;transcript_id=XM_011240565.1;extra_copy_number=0
CM058244.1	Liftoff	exon	104363439	104363577	.	-	.	ID=exon-XM_011240565.1-14;Parent=rna-XM_011240565.1;Dbxref=GeneID:381538,GenBank:XM_011240565.1,MGI:MGI:2685873;gbkey=mRNA;gene=Mroh7;product=maestro heat-like repeat family member 7%2C transcript variant X7;transcript_id=XM_011240565.1;extra_copy_number=0
CM058244.1	Liftoff	exon	104365797	104365951	.	-	.	ID=exon-XM_011240565.1-13;Parent=rna-XM_011240565.1;Dbxref=GeneID:381538,GenBank:XM_011240565.1,MGI:MGI:2685873;gbkey=mRNA;gene=Mroh7;product=maestro heat-like repeat family member 7%2C transcript variant X7;transcript_id=XM_011240565.1;extra_copy_number=0
CM058244.1	Liftoff	exon	104366329	104366505	.	-	.	ID=exon-XM_011240565.1-12;Parent=rna-XM_011240565.1;Dbxref=GeneID:381538,GenBank:XM_011240565.1,MGI:MGI:2685873;gbkey=mRNA;gene=Mroh7;product=maestro heat-like repeat family member 7%2C transcript variant X7;transcript_id=XM_011240565.1;extra_copy_number=0
CM058244.1	Liftoff	exon	104367445	104367557	.	-	.	ID=exon-XM_011240565.1-11;Parent=rna-XM_011240565.1;Dbxref=GeneID:381538,GenBank:XM_011240565.1,MGI:MGI:2685873;gbkey=mRNA;gene=Mroh7;product=maestro heat-like repeat family member 7%2C transcript variant X7;transcript_id=XM_011240565.1;extra_copy_number=0
CM058244.1	Liftoff	exon	104370773	104370908	.	-	.	ID=exon-XM_011240565.1-10;Parent=rna-XM_011240565.1;Dbxref=GeneID:381538,GenBank:XM_011240565.1,MGI:MGI:2685873;gbkey=mRNA;gene=Mroh7;product=maestro heat-like repeat family member 7%2C transcript variant X7;transcript_id=XM_011240565.1;extra_copy_number=0
CM058244.1	Liftoff	exon	104371065	104371169	.	-	.	ID=exon-XM_011240565.1-9;Parent=rna-XM_011240565.1;Dbxref=GeneID:381538,GenBank:XM_011240565.1,MGI:MGI:2685873;gbkey=mRNA;gene=Mroh7;product=maestro heat-like repeat family member 7%2C transcript variant X7;transcript_id=XM_011240565.1;extra_copy_number=0
CM058244.1	Liftoff	exon	104371785	104371880	.	-	.	ID=exon-XM_011240565.1-8;Parent=rna-XM_011240565.1;Dbxref=GeneID:381538,GenBank:XM_011240565.1,MGI:MGI:2685873;gbkey=mRNA;gene=Mroh7;product=maestro heat-like repeat family member 7%2C transcript variant X7;transcript_id=XM_011240565.1;extra_copy_number=0
CM058244.1	Liftoff	exon	104372901	104373030	.	-	.	ID=exon-XM_011240565.1-7;Parent=rna-XM_011240565.1;Dbxref=GeneID:381538,GenBank:XM_011240565.1,MGI:MGI:2685873;gbkey=mRNA;gene=Mroh7;product=maestro heat-like repeat family member 7%2C transcript variant X7;transcript_id=XM_011240565.1;extra_copy_number=0
CM058244.1	Liftoff	exon	104373272	104373351	.	-	.	ID=exon-XM_011240565.1-6;Parent=rna-XM_011240565.1;Dbxref=GeneID:381538,GenBank:XM_011240565.1,MGI:MGI:2685873;gbkey=mRNA;gene=Mroh7;product=maestro heat-like repeat family member 7%2C transcript variant X7;transcript_id=XM_011240565.1;extra_copy_number=0
CM058244.1	Liftoff	exon	104374567	104374650	.	-	.	ID=exon-XM_011240565.1-5;Parent=rna-XM_011240565.1;Dbxref=GeneID:381538,GenBank:XM_011240565.1,MGI:MGI:2685873;gbkey=mRNA;gene=Mroh7;product=maestro heat-like repeat family member 7%2C transcript variant X7;transcript_id=XM_011240565.1;extra_copy_number=0
CM058244.1	Liftoff	exon	104377394	104377458	.	-	.	ID=exon-XM_011240565.1-4;Parent=rna-XM_011240565.1;Dbxref=GeneID:381538,GenBank:XM_011240565.1,MGI:MGI:2685873;gbkey=mRNA;gene=Mroh7;product=maestro heat-like repeat family member 7%2C transcript variant X7;transcript_id=XM_011240565.1;extra_copy_number=0
CM058244.1	Liftoff	exon	104383689	104384867	.	-	.	ID=exon-XM_011240565.1-3;Parent=rna-XM_011240565.1;Dbxref=GeneID:381538,GenBank:XM_011240565.1,MGI:MGI:2685873;gbkey=mRNA;gene=Mroh7;product=maestro heat-like repeat family member 7%2C transcript variant X7;transcript_id=XM_011240565.1;extra_copy_number=0
CM058244.1	Liftoff	exon	104385821	104385855	.	-	.	ID=exon-XM_011240565.1-2;Parent=rna-XM_011240565.1;Dbxref=GeneID:381538,GenBank:XM_011240565.1,MGI:MGI:2685873;gbkey=mRNA;gene=Mroh7;product=maestro heat-like repeat family member 7%2C transcript variant X7;transcript_id=XM_011240565.1;extra_copy_number=0
CM058244.1	Liftoff	exon	104391269	104391313	.	-	.	ID=exon-XM_011240565.1-1;Parent=rna-XM_011240565.1;Dbxref=GeneID:381538,GenBank:XM_011240565.1,MGI:MGI:2685873;gbkey=mRNA;gene=Mroh7;product=maestro heat-like repeat family member 7%2C transcript variant X7;transcript_id=XM_011240565.1;extra_copy_number=0
CM058244.1	Liftoff	CDS	104357667	104357741	.	-	.	ID=cds-XP_011238867.1;Parent=rna-XM_011240565.1;Dbxref=GeneID:381538,GenBank:XP_011238867.1,MGI:MGI:2685873;Name=XP_011238867.1;gbkey=CDS;gene=Mroh7;product=maestro heat-like repeat-containing protein family member 7 isoform X5;protein_id=XP_011238867.1;extra_copy_number=0
CM058244.1	Liftoff	CDS	104358303	104358440	.	-	.	ID=cds-XP_011238867.1;Parent=rna-XM_011240565.1;Dbxref=GeneID:381538,GenBank:XP_011238867.1,MGI:MGI:2685873;Name=XP_011238867.1;gbkey=CDS;gene=Mroh7;product=maestro heat-like repeat-containing protein family member 7 isoform X5;protein_id=XP_011238867.1;extra_copy_number=0
CM058244.1	Liftoff	CDS	104363439	104363577	.	-	.	ID=cds-XP_011238867.1;Parent=rna-XM_011240565.1;Dbxref=GeneID:381538,GenBank:XP_011238867.1,MGI:MGI:2685873;Name=XP_011238867.1;gbkey=CDS;gene=Mroh7;product=maestro heat-like repeat-containing protein family member 7 isoform X5;protein_id=XP_011238867.1;extra_copy_number=0
CM058244.1	Liftoff	CDS	104365797	104365951	.	-	.	ID=cds-XP_011238867.1;Parent=rna-XM_011240565.1;Dbxref=GeneID:381538,GenBank:XP_011238867.1,MGI:MGI:2685873;Name=XP_011238867.1;gbkey=CDS;gene=Mroh7;product=maestro heat-like repeat-containing protein family member 7 isoform X5;protein_id=XP_011238867.1;extra_copy_number=0
CM058244.1	Liftoff	CDS	104366329	104366505	.	-	.	ID=cds-XP_011238867.1;Parent=rna-XM_011240565.1;Dbxref=GeneID:381538,GenBank:XP_011238867.1,MGI:MGI:2685873;Name=XP_011238867.1;gbkey=CDS;gene=Mroh7;product=maestro heat-like repeat-containing protein family member 7 isoform X5;protein_id=XP_011238867.1;extra_copy_number=0
CM058244.1	Liftoff	CDS	104367445	104367557	.	-	.	ID=cds-XP_011238867.1;Parent=rna-XM_011240565.1;Dbxref=GeneID:381538,GenBank:XP_011238867.1,MGI:MGI:2685873;Name=XP_011238867.1;gbkey=CDS;gene=Mroh7;product=maestro heat-like repeat-containing protein family member 7 isoform X5;protein_id=XP_011238867.1;extra_copy_number=0
CM058244.1	Liftoff	CDS	104370773	104370908	.	-	.	ID=cds-XP_011238867.1;Parent=rna-XM_011240565.1;Dbxref=GeneID:381538,GenBank:XP_011238867.1,MGI:MGI:2685873;Name=XP_011238867.1;gbkey=CDS;gene=Mroh7;product=maestro heat-like repeat-containing protein family member 7 isoform X5;protein_id=XP_011238867.1;extra_copy_number=0
CM058244.1	Liftoff	CDS	104371065	104371169	.	-	.	ID=cds-XP_011238867.1;Parent=rna-XM_011240565.1;Dbxref=GeneID:381538,GenBank:XP_011238867.1,MGI:MGI:2685873;Name=XP_011238867.1;gbkey=CDS;gene=Mroh7;product=maestro heat-like repeat-containing protein family member 7 isoform X5;protein_id=XP_011238867.1;extra_copy_number=0
CM058244.1	Liftoff	CDS	104371785	104371880	.	-	.	ID=cds-XP_011238867.1;Parent=rna-XM_011240565.1;Dbxref=GeneID:381538,GenBank:XP_011238867.1,MGI:MGI:2685873;Name=XP_011238867.1;gbkey=CDS;gene=Mroh7;product=maestro heat-like repeat-containing protein family member 7 isoform X5;protein_id=XP_011238867.1;extra_copy_number=0
CM058244.1	Liftoff	CDS	104372901	104373030	.	-	.	ID=cds-XP_011238867.1;Parent=rna-XM_011240565.1;Dbxref=GeneID:381538,GenBank:XP_011238867.1,MGI:MGI:2685873;Name=XP_011238867.1;gbkey=CDS;gene=Mroh7;product=maestro heat-like repeat-containing protein family member 7 isoform X5;protein_id=XP_011238867.1;extra_copy_number=0
CM058244.1	Liftoff	CDS	104373272	104373351	.	-	.	ID=cds-XP_011238867.1;Parent=rna-XM_011240565.1;Dbxref=GeneID:381538,GenBank:XP_011238867.1,MGI:MGI:2685873;Name=XP_011238867.1;gbkey=CDS;gene=Mroh7;product=maestro heat-like repeat-containing protein family member 7 isoform X5;protein_id=XP_011238867.1;extra_copy_number=0
CM058244.1	Liftoff	CDS	104374567	104374650	.	-	.	ID=cds-XP_011238867.1;Parent=rna-XM_011240565.1;Dbxref=GeneID:381538,GenBank:XP_011238867.1,MGI:MGI:2685873;Name=XP_011238867.1;gbkey=CDS;gene=Mroh7;product=maestro heat-like repeat-containing protein family member 7 isoform X5;protein_id=XP_011238867.1;extra_copy_number=0
CM058244.1	Liftoff	CDS	104377394	104377458	.	-	.	ID=cds-XP_011238867.1;Parent=rna-XM_011240565.1;Dbxref=GeneID:381538,GenBank:XP_011238867.1,MGI:MGI:2685873;Name=XP_011238867.1;gbkey=CDS;gene=Mroh7;product=maestro heat-like repeat-containing protein family member 7 isoform X5;protein_id=XP_011238867.1;extra_copy_number=0
CM058244.1	Liftoff	CDS	104383689	104384793	.	-	.	ID=cds-XP_011238867.1;Parent=rna-XM_011240565.1;Dbxref=GeneID:381538,GenBank:XP_011238867.1,MGI:MGI:2685873;Name=XP_011238867.1;gbkey=CDS;gene=Mroh7;product=maestro heat-like repeat-containing protein family member 7 isoform X5;protein_id=XP_011238867.1;extra_copy_number=0
CM058244.1	Liftoff	mRNA	104363072	104391313	.	-	.	ID=rna-XM_011240566.3;Parent=gene-Mroh7;Dbxref=GeneID:381538,GenBank:XM_011240566.3,MGI:MGI:2685873;Name=XM_011240566.3;gbkey=mRNA;gene=Mroh7;model_evidence=Supporting evidence includes similarity to: 1 Protein%2C 2 long SRA reads%2C and 100%25 coverage of the annotated genomic feature by RNAseq alignments%2C including 2 samples with support for all annotated introns;product=maestro heat-like repeat family member 7%2C transcript variant X8;transcript_id=XM_011240566.3;matches_ref_protein=True;valid_ORF=True;extra_copy_number=0
CM058244.1	Liftoff	exon	104363072	104363220	.	-	.	ID=exon-XM_011240566.3-15;Parent=rna-XM_011240566.3;Dbxref=GeneID:381538,GenBank:XM_011240566.3,MGI:MGI:2685873;gbkey=mRNA;gene=Mroh7;product=maestro heat-like repeat family member 7%2C transcript variant X8;transcript_id=XM_011240566.3;extra_copy_number=0
CM058244.1	Liftoff	exon	104363439	104363577	.	-	.	ID=exon-XM_011240566.3-14;Parent=rna-XM_011240566.3;Dbxref=GeneID:381538,GenBank:XM_011240566.3,MGI:MGI:2685873;gbkey=mRNA;gene=Mroh7;product=maestro heat-like repeat family member 7%2C transcript variant X8;transcript_id=XM_011240566.3;extra_copy_number=0
CM058244.1	Liftoff	exon	104365797	104365951	.	-	.	ID=exon-XM_011240566.3-13;Parent=rna-XM_011240566.3;Dbxref=GeneID:381538,GenBank:XM_011240566.3,MGI:MGI:2685873;gbkey=mRNA;gene=Mroh7;product=maestro heat-like repeat family member 7%2C transcript variant X8;transcript_id=XM_011240566.3;extra_copy_number=0
CM058244.1	Liftoff	exon	104366329	104366505	.	-	.	ID=exon-XM_011240566.3-12;Parent=rna-XM_011240566.3;Dbxref=GeneID:381538,GenBank:XM_011240566.3,MGI:MGI:2685873;gbkey=mRNA;gene=Mroh7;product=maestro heat-like repeat family member 7%2C transcript variant X8;transcript_id=XM_011240566.3;extra_copy_number=0
CM058244.1	Liftoff	exon	104367445	104367557	.	-	.	ID=exon-XM_011240566.3-11;Parent=rna-XM_011240566.3;Dbxref=GeneID:381538,GenBank:XM_011240566.3,MGI:MGI:2685873;gbkey=mRNA;gene=Mroh7;product=maestro heat-like repeat family member 7%2C transcript variant X8;transcript_id=XM_011240566.3;extra_copy_number=0
CM058244.1	Liftoff	exon	104370773	104370908	.	-	.	ID=exon-XM_011240566.3-10;Parent=rna-XM_011240566.3;Dbxref=GeneID:381538,GenBank:XM_011240566.3,MGI:MGI:2685873;gbkey=mRNA;gene=Mroh7;product=maestro heat-like repeat family member 7%2C transcript variant X8;transcript_id=XM_011240566.3;extra_copy_number=0
CM058244.1	Liftoff	exon	104371065	104371169	.	-	.	ID=exon-XM_011240566.3-9;Parent=rna-XM_011240566.3;Dbxref=GeneID:381538,GenBank:XM_011240566.3,MGI:MGI:2685873;gbkey=mRNA;gene=Mroh7;product=maestro heat-like repeat family member 7%2C transcript variant X8;transcript_id=XM_011240566.3;extra_copy_number=0
CM058244.1	Liftoff	exon	104371785	104371880	.	-	.	ID=exon-XM_011240566.3-8;Parent=rna-XM_011240566.3;Dbxref=GeneID:381538,GenBank:XM_011240566.3,MGI:MGI:2685873;gbkey=mRNA;gene=Mroh7;product=maestro heat-like repeat family member 7%2C transcript variant X8;transcript_id=XM_011240566.3;extra_copy_number=0
CM058244.1	Liftoff	exon	104372901	104373030	.	-	.	ID=exon-XM_011240566.3-7;Parent=rna-XM_011240566.3;Dbxref=GeneID:381538,GenBank:XM_011240566.3,MGI:MGI:2685873;gbkey=mRNA;gene=Mroh7;product=maestro heat-like repeat family member 7%2C transcript variant X8;transcript_id=XM_011240566.3;extra_copy_number=0
CM058244.1	Liftoff	exon	104373272	104373351	.	-	.	ID=exon-XM_011240566.3-6;Parent=rna-XM_011240566.3;Dbxref=GeneID:381538,GenBank:XM_011240566.3,MGI:MGI:2685873;gbkey=mRNA;gene=Mroh7;product=maestro heat-like repeat family member 7%2C transcript variant X8;transcript_id=XM_011240566.3;extra_copy_number=0
CM058244.1	Liftoff	exon	104374567	104374650	.	-	.	ID=exon-XM_011240566.3-5;Parent=rna-XM_011240566.3;Dbxref=GeneID:381538,GenBank:XM_011240566.3,MGI:MGI:2685873;gbkey=mRNA;gene=Mroh7;product=maestro heat-like repeat family member 7%2C transcript variant X8;transcript_id=XM_011240566.3;extra_copy_number=0
CM058244.1	Liftoff	exon	104377394	104377458	.	-	.	ID=exon-XM_011240566.3-4;Parent=rna-XM_011240566.3;Dbxref=GeneID:381538,GenBank:XM_011240566.3,MGI:MGI:2685873;gbkey=mRNA;gene=Mroh7;product=maestro heat-like repeat family member 7%2C transcript variant X8;transcript_id=XM_011240566.3;extra_copy_number=0
CM058244.1	Liftoff	exon	104383689	104384867	.	-	.	ID=exon-XM_011240566.3-3;Parent=rna-XM_011240566.3;Dbxref=GeneID:381538,GenBank:XM_011240566.3,MGI:MGI:2685873;gbkey=mRNA;gene=Mroh7;product=maestro heat-like repeat family member 7%2C transcript variant X8;transcript_id=XM_011240566.3;extra_copy_number=0
CM058244.1	Liftoff	exon	104385821	104385855	.	-	.	ID=exon-XM_011240566.3-2;Parent=rna-XM_011240566.3;Dbxref=GeneID:381538,GenBank:XM_011240566.3,MGI:MGI:2685873;gbkey=mRNA;gene=Mroh7;product=maestro heat-like repeat family member 7%2C transcript variant X8;transcript_id=XM_011240566.3;extra_copy_number=0
CM058244.1	Liftoff	exon	104391269	104391313	.	-	.	ID=exon-XM_011240566.3-1;Parent=rna-XM_011240566.3;Dbxref=GeneID:381538,GenBank:XM_011240566.3,MGI:MGI:2685873;gbkey=mRNA;gene=Mroh7;product=maestro heat-like repeat family member 7%2C transcript variant X8;transcript_id=XM_011240566.3;extra_copy_number=0
CM058244.1	Liftoff	CDS	104363170	104363220	.	-	.	ID=cds-XP_011238868.1;Parent=rna-XM_011240566.3;Dbxref=GeneID:381538,GenBank:XP_011238868.1,MGI:MGI:2685873;Name=XP_011238868.1;gbkey=CDS;gene=Mroh7;product=maestro heat-like repeat-containing protein family member 7 isoform X6;protein_id=XP_011238868.1;extra_copy_number=0
CM058244.1	Liftoff	CDS	104363439	104363577	.	-	.	ID=cds-XP_011238868.1;Parent=rna-XM_011240566.3;Dbxref=GeneID:381538,GenBank:XP_011238868.1,MGI:MGI:2685873;Name=XP_011238868.1;gbkey=CDS;gene=Mroh7;product=maestro heat-like repeat-containing protein family member 7 isoform X6;protein_id=XP_011238868.1;extra_copy_number=0
CM058244.1	Liftoff	CDS	104365797	104365951	.	-	.	ID=cds-XP_011238868.1;Parent=rna-XM_011240566.3;Dbxref=GeneID:381538,GenBank:XP_011238868.1,MGI:MGI:2685873;Name=XP_011238868.1;gbkey=CDS;gene=Mroh7;product=maestro heat-like repeat-containing protein family member 7 isoform X6;protein_id=XP_011238868.1;extra_copy_number=0
CM058244.1	Liftoff	CDS	104366329	104366505	.	-	.	ID=cds-XP_011238868.1;Parent=rna-XM_011240566.3;Dbxref=GeneID:381538,GenBank:XP_011238868.1,MGI:MGI:2685873;Name=XP_011238868.1;gbkey=CDS;gene=Mroh7;product=maestro heat-like repeat-containing protein family member 7 isoform X6;protein_id=XP_011238868.1;extra_copy_number=0
CM058244.1	Liftoff	CDS	104367445	104367557	.	-	.	ID=cds-XP_011238868.1;Parent=rna-XM_011240566.3;Dbxref=GeneID:381538,GenBank:XP_011238868.1,MGI:MGI:2685873;Name=XP_011238868.1;gbkey=CDS;gene=Mroh7;product=maestro heat-like repeat-containing protein family member 7 isoform X6;protein_id=XP_011238868.1;extra_copy_number=0
CM058244.1	Liftoff	CDS	104370773	104370908	.	-	.	ID=cds-XP_011238868.1;Parent=rna-XM_011240566.3;Dbxref=GeneID:381538,GenBank:XP_011238868.1,MGI:MGI:2685873;Name=XP_011238868.1;gbkey=CDS;gene=Mroh7;product=maestro heat-like repeat-containing protein family member 7 isoform X6;protein_id=XP_011238868.1;extra_copy_number=0
CM058244.1	Liftoff	CDS	104371065	104371169	.	-	.	ID=cds-XP_011238868.1;Parent=rna-XM_011240566.3;Dbxref=GeneID:381538,GenBank:XP_011238868.1,MGI:MGI:2685873;Name=XP_011238868.1;gbkey=CDS;gene=Mroh7;product=maestro heat-like repeat-containing protein family member 7 isoform X6;protein_id=XP_011238868.1;extra_copy_number=0
CM058244.1	Liftoff	CDS	104371785	104371880	.	-	.	ID=cds-XP_011238868.1;Parent=rna-XM_011240566.3;Dbxref=GeneID:381538,GenBank:XP_011238868.1,MGI:MGI:2685873;Name=XP_011238868.1;gbkey=CDS;gene=Mroh7;product=maestro heat-like repeat-containing protein family member 7 isoform X6;protein_id=XP_011238868.1;extra_copy_number=0
CM058244.1	Liftoff	CDS	104372901	104373030	.	-	.	ID=cds-XP_011238868.1;Parent=rna-XM_011240566.3;Dbxref=GeneID:381538,GenBank:XP_011238868.1,MGI:MGI:2685873;Name=XP_011238868.1;gbkey=CDS;gene=Mroh7;product=maestro heat-like repeat-containing protein family member 7 isoform X6;protein_id=XP_011238868.1;extra_copy_number=0
CM058244.1	Liftoff	CDS	104373272	104373351	.	-	.	ID=cds-XP_011238868.1;Parent=rna-XM_011240566.3;Dbxref=GeneID:381538,GenBank:XP_011238868.1,MGI:MGI:2685873;Name=XP_011238868.1;gbkey=CDS;gene=Mroh7;product=maestro heat-like repeat-containing protein family member 7 isoform X6;protein_id=XP_011238868.1;extra_copy_number=0
CM058244.1	Liftoff	CDS	104374567	104374650	.	-	.	ID=cds-XP_011238868.1;Parent=rna-XM_011240566.3;Dbxref=GeneID:381538,GenBank:XP_011238868.1,MGI:MGI:2685873;Name=XP_011238868.1;gbkey=CDS;gene=Mroh7;product=maestro heat-like repeat-containing protein family member 7 isoform X6;protein_id=XP_011238868.1;extra_copy_number=0
CM058244.1	Liftoff	CDS	104377394	104377458	.	-	.	ID=cds-XP_011238868.1;Parent=rna-XM_011240566.3;Dbxref=GeneID:381538,GenBank:XP_011238868.1,MGI:MGI:2685873;Name=XP_011238868.1;gbkey=CDS;gene=Mroh7;product=maestro heat-like repeat-containing protein family member 7 isoform X6;protein_id=XP_011238868.1;extra_copy_number=0
CM058244.1	Liftoff	CDS	104383689	104384793	.	-	.	ID=cds-XP_011238868.1;Parent=rna-XM_011240566.3;Dbxref=GeneID:381538,GenBank:XP_011238868.1,MGI:MGI:2685873;Name=XP_011238868.1;gbkey=CDS;gene=Mroh7;product=maestro heat-like repeat-containing protein family member 7 isoform X6;protein_id=XP_011238868.1;extra_copy_number=0
CM058244.1	Liftoff	gene	104397232	104411609	.	+	.	ID=gene-Fam151a;Dbxref=GeneID:230579,MGI:MGI:2657115;Name=Fam151a;description=family with sequence simliarity 151%2C member A;gbkey=Gene;gene=Fam151a;gene_biotype=protein_coding;gene_synonym=2010309H15Rik;coverage=1.0;sequence_ID=1.0;valid_ORFs=1;extra_copy_number=0;copy_num_ID=gene-Fam151a_0
CM058244.1	Liftoff	mRNA	104397232	104411609	.	+	.	ID=rna-NM_146149.1;Parent=gene-Fam151a;Dbxref=GeneID:230579,GenBank:NM_146149.1,MGI:MGI:2657115;Name=NM_146149.1;gbkey=mRNA;gene=Fam151a;product=family with sequence simliarity 151%2C member A;tag=RefSeq Select;transcript_id=NM_146149.1;matches_ref_protein=True;valid_ORF=True;extra_copy_number=0
CM058244.1	Liftoff	exon	104397232	104397405	.	+	.	ID=exon-NM_146149.1-1;Parent=rna-NM_146149.1;Dbxref=GeneID:230579,GenBank:NM_146149.1,MGI:MGI:2657115;gbkey=mRNA;gene=Fam151a;product=family with sequence simliarity 151%2C member A;tag=RefSeq Select;transcript_id=NM_146149.1;extra_copy_number=0
CM058244.1	Liftoff	exon	104398767	104398913	.	+	.	ID=exon-NM_146149.1-2;Parent=rna-NM_146149.1;Dbxref=GeneID:230579,GenBank:NM_146149.1,MGI:MGI:2657115;gbkey=mRNA;gene=Fam151a;product=family with sequence simliarity 151%2C member A;tag=RefSeq Select;transcript_id=NM_146149.1;extra_copy_number=0
CM058244.1	Liftoff	exon	104405462	104405614	.	+	.	ID=exon-NM_146149.1-3;Parent=rna-NM_146149.1;Dbxref=GeneID:230579,GenBank:NM_146149.1,MGI:MGI:2657115;gbkey=mRNA;gene=Fam151a;product=family with sequence simliarity 151%2C member A;tag=RefSeq Select;transcript_id=NM_146149.1;extra_copy_number=0
CM058244.1	Liftoff	exon	104406514	104406673	.	+	.	ID=exon-NM_146149.1-4;Parent=rna-NM_146149.1;Dbxref=GeneID:230579,GenBank:NM_146149.1,MGI:MGI:2657115;gbkey=mRNA;gene=Fam151a;product=family with sequence simliarity 151%2C member A;tag=RefSeq Select;transcript_id=NM_146149.1;extra_copy_number=0
CM058244.1	Liftoff	exon	104408790	104409014	.	+	.	ID=exon-NM_146149.1-5;Parent=rna-NM_146149.1;Dbxref=GeneID:230579,GenBank:NM_146149.1,MGI:MGI:2657115;gbkey=mRNA;gene=Fam151a;product=family with sequence simliarity 151%2C member A;tag=RefSeq Select;transcript_id=NM_146149.1;extra_copy_number=0
CM058244.1	Liftoff	exon	104409373	104409512	.	+	.	ID=exon-NM_146149.1-6;Parent=rna-NM_146149.1;Dbxref=GeneID:230579,GenBank:NM_146149.1,MGI:MGI:2657115;gbkey=mRNA;gene=Fam151a;product=family with sequence simliarity 151%2C member A;tag=RefSeq Select;transcript_id=NM_146149.1;extra_copy_number=0
CM058244.1	Liftoff	exon	104410290	104410433	.	+	.	ID=exon-NM_146149.1-7;Parent=rna-NM_146149.1;Dbxref=GeneID:230579,GenBank:NM_146149.1,MGI:MGI:2657115;gbkey=mRNA;gene=Fam151a;product=family with sequence simliarity 151%2C member A;tag=RefSeq Select;transcript_id=NM_146149.1;extra_copy_number=0
CM058244.1	Liftoff	exon	104410856	104411609	.	+	.	ID=exon-NM_146149.1-8;Parent=rna-NM_146149.1;Dbxref=GeneID:230579,GenBank:NM_146149.1,MGI:MGI:2657115;gbkey=mRNA;gene=Fam151a;product=family with sequence simliarity 151%2C member A;tag=RefSeq Select;transcript_id=NM_146149.1;extra_copy_number=0
CM058244.1	Liftoff	CDS	104397279	104397405	.	+	.	ID=cds-NP_666261.1;Parent=rna-NM_146149.1;Dbxref=CCDS:CCDS18425.1,GeneID:230579,GenBank:NP_666261.1,MGI:MGI:2657115;Name=NP_666261.1;gbkey=CDS;gene=Fam151a;product=protein FAM151A;protein_id=NP_666261.1;tag=RefSeq Select;extra_copy_number=0
CM058244.1	Liftoff	CDS	104398767	104398913	.	+	.	ID=cds-NP_666261.1;Parent=rna-NM_146149.1;Dbxref=CCDS:CCDS18425.1,GeneID:230579,GenBank:NP_666261.1,MGI:MGI:2657115;Name=NP_666261.1;gbkey=CDS;gene=Fam151a;product=protein FAM151A;protein_id=NP_666261.1;tag=RefSeq Select;extra_copy_number=0
CM058244.1	Liftoff	CDS	104405462	104405614	.	+	.	ID=cds-NP_666261.1;Parent=rna-NM_146149.1;Dbxref=CCDS:CCDS18425.1,GeneID:230579,GenBank:NP_666261.1,MGI:MGI:2657115;Name=NP_666261.1;gbkey=CDS;gene=Fam151a;product=protein FAM151A;protein_id=NP_666261.1;tag=RefSeq Select;extra_copy_number=0
CM058244.1	Liftoff	CDS	104406514	104406673	.	+	.	ID=cds-NP_666261.1;Parent=rna-NM_146149.1;Dbxref=CCDS:CCDS18425.1,GeneID:230579,GenBank:NP_666261.1,MGI:MGI:2657115;Name=NP_666261.1;gbkey=CDS;gene=Fam151a;product=protein FAM151A;protein_id=NP_666261.1;tag=RefSeq Select;extra_copy_number=0
CM058244.1	Liftoff	CDS	104408790	104409014	.	+	.	ID=cds-NP_666261.1;Parent=rna-NM_146149.1;Dbxref=CCDS:CCDS18425.1,GeneID:230579,GenBank:NP_666261.1,MGI:MGI:2657115;Name=NP_666261.1;gbkey=CDS;gene=Fam151a;product=protein FAM151A;protein_id=NP_666261.1;tag=RefSeq Select;extra_copy_number=0
CM058244.1	Liftoff	CDS	104409373	104409512	.	+	.	ID=cds-NP_666261.1;Parent=rna-NM_146149.1;Dbxref=CCDS:CCDS18425.1,GeneID:230579,GenBank:NP_666261.1,MGI:MGI:2657115;Name=NP_666261.1;gbkey=CDS;gene=Fam151a;product=protein FAM151A;protein_id=NP_666261.1;tag=RefSeq Select;extra_copy_number=0
CM058244.1	Liftoff	CDS	104410290	104410433	.	+	.	ID=cds-NP_666261.1;Parent=rna-NM_146149.1;Dbxref=CCDS:CCDS18425.1,GeneID:230579,GenBank:NP_666261.1,MGI:MGI:2657115;Name=NP_666261.1;gbkey=CDS;gene=Fam151a;product=protein FAM151A;protein_id=NP_666261.1;tag=RefSeq Select;extra_copy_number=0
CM058244.1	Liftoff	CDS	104410856	104411586	.	+	.	ID=cds-NP_666261.1;Parent=rna-NM_146149.1;Dbxref=CCDS:CCDS18425.1,GeneID:230579,GenBank:NP_666261.1,MGI:MGI:2657115;Name=NP_666261.1;gbkey=CDS;gene=Fam151a;product=protein FAM151A;protein_id=NP_666261.1;tag=RefSeq Select;extra_copy_number=0
CM058244.1	Liftoff	gene	104407872	104468338	.	-	.	ID=gene-Acot11;Dbxref=GeneID:329910,MGI:MGI:1913736;Name=Acot11;description=acyl-CoA thioesterase 11;gbkey=Gene;gene=Acot11;gene_biotype=protein_coding;gene_synonym=1110020M10Rik,2010309H15Rik,BFIT,BFIT1,mKIAA0707,Thea,Them1;coverage=1.0;sequence_ID=1.0;valid_ORFs=4;extra_copy_number=0;copy_num_ID=gene-Acot11_0
CM058244.1	Liftoff	mRNA	104407872	104468338	.	-	.	ID=rna-NM_001347159.1;Parent=gene-Acot11;Dbxref=GeneID:329910,GenBank:NM_001347159.1,MGI:MGI:1913736;Name=NM_001347159.1;gbkey=mRNA;gene=Acot11;product=acyl-CoA thioesterase 11%2C transcript variant 1;transcript_id=NM_001347159.1;matches_ref_protein=True;valid_ORF=True;extra_copy_number=0
CM058244.1	Liftoff	exon	104407872	104411801	.	-	.	ID=exon-NM_001347159.1-16;Parent=rna-NM_001347159.1;Dbxref=GeneID:329910,GenBank:NM_001347159.1,MGI:MGI:1913736;gbkey=mRNA;gene=Acot11;product=acyl-CoA thioesterase 11%2C transcript variant 1;transcript_id=NM_001347159.1;extra_copy_number=0
CM058244.1	Liftoff	exon	104412579	104412705	.	-	.	ID=exon-NM_001347159.1-15;Parent=rna-NM_001347159.1;Dbxref=GeneID:329910,GenBank:NM_001347159.1,MGI:MGI:1913736;gbkey=mRNA;gene=Acot11;product=acyl-CoA thioesterase 11%2C transcript variant 1;transcript_id=NM_001347159.1;extra_copy_number=0
CM058244.1	Liftoff	exon	104413200	104413331	.	-	.	ID=exon-NM_001347159.1-14;Parent=rna-NM_001347159.1;Dbxref=GeneID:329910,GenBank:NM_001347159.1,MGI:MGI:1913736;gbkey=mRNA;gene=Acot11;product=acyl-CoA thioesterase 11%2C transcript variant 1;transcript_id=NM_001347159.1;extra_copy_number=0
CM058244.1	Liftoff	exon	104416144	104416274	.	-	.	ID=exon-NM_001347159.1-13;Parent=rna-NM_001347159.1;Dbxref=GeneID:329910,GenBank:NM_001347159.1,MGI:MGI:1913736;gbkey=mRNA;gene=Acot11;product=acyl-CoA thioesterase 11%2C transcript variant 1;transcript_id=NM_001347159.1;extra_copy_number=0
CM058244.1	Liftoff	exon	104417031	104417114	.	-	.	ID=exon-NM_001347159.1-12;Parent=rna-NM_001347159.1;Dbxref=GeneID:329910,GenBank:NM_001347159.1,MGI:MGI:1913736;gbkey=mRNA;gene=Acot11;product=acyl-CoA thioesterase 11%2C transcript variant 1;transcript_id=NM_001347159.1;extra_copy_number=0
CM058244.1	Liftoff	exon	104417391	104417457	.	-	.	ID=exon-NM_001347159.1-11;Parent=rna-NM_001347159.1;Dbxref=GeneID:329910,GenBank:NM_001347159.1,MGI:MGI:1913736;gbkey=mRNA;gene=Acot11;product=acyl-CoA thioesterase 11%2C transcript variant 1;transcript_id=NM_001347159.1;extra_copy_number=0
CM058244.1	Liftoff	exon	104418623	104418678	.	-	.	ID=exon-NM_001347159.1-10;Parent=rna-NM_001347159.1;Dbxref=GeneID:329910,GenBank:NM_001347159.1,MGI:MGI:1913736;gbkey=mRNA;gene=Acot11;product=acyl-CoA thioesterase 11%2C transcript variant 1;transcript_id=NM_001347159.1;extra_copy_number=0
CM058244.1	Liftoff	exon	104419162	104419306	.	-	.	ID=exon-NM_001347159.1-9;Parent=rna-NM_001347159.1;Dbxref=GeneID:329910,GenBank:NM_001347159.1,MGI:MGI:1913736;gbkey=mRNA;gene=Acot11;product=acyl-CoA thioesterase 11%2C transcript variant 1;transcript_id=NM_001347159.1;extra_copy_number=0
CM058244.1	Liftoff	exon	104421623	104421742	.	-	.	ID=exon-NM_001347159.1-8;Parent=rna-NM_001347159.1;Dbxref=GeneID:329910,GenBank:NM_001347159.1,MGI:MGI:1913736;gbkey=mRNA;gene=Acot11;product=acyl-CoA thioesterase 11%2C transcript variant 1;transcript_id=NM_001347159.1;extra_copy_number=0
CM058244.1	Liftoff	exon	104423398	104423551	.	-	.	ID=exon-NM_001347159.1-7;Parent=rna-NM_001347159.1;Dbxref=GeneID:329910,GenBank:NM_001347159.1,MGI:MGI:1913736;gbkey=mRNA;gene=Acot11;product=acyl-CoA thioesterase 11%2C transcript variant 1;transcript_id=NM_001347159.1;extra_copy_number=0
CM058244.1	Liftoff	exon	104425281	104425416	.	-	.	ID=exon-NM_001347159.1-6;Parent=rna-NM_001347159.1;Dbxref=GeneID:329910,GenBank:NM_001347159.1,MGI:MGI:1913736;gbkey=mRNA;gene=Acot11;product=acyl-CoA thioesterase 11%2C transcript variant 1;transcript_id=NM_001347159.1;extra_copy_number=0
CM058244.1	Liftoff	exon	104425762	104425860	.	-	.	ID=exon-NM_001347159.1-5;Parent=rna-NM_001347159.1;Dbxref=GeneID:329910,GenBank:NM_001347159.1,MGI:MGI:1913736;gbkey=mRNA;gene=Acot11;product=acyl-CoA thioesterase 11%2C transcript variant 1;transcript_id=NM_001347159.1;extra_copy_number=0
CM058244.1	Liftoff	exon	104426711	104426771	.	-	.	ID=exon-NM_001347159.1-4;Parent=rna-NM_001347159.1;Dbxref=GeneID:329910,GenBank:NM_001347159.1,MGI:MGI:1913736;gbkey=mRNA;gene=Acot11;product=acyl-CoA thioesterase 11%2C transcript variant 1;transcript_id=NM_001347159.1;extra_copy_number=0
CM058244.1	Liftoff	exon	104434022	104434091	.	-	.	ID=exon-NM_001347159.1-3;Parent=rna-NM_001347159.1;Dbxref=GeneID:329910,GenBank:NM_001347159.1,MGI:MGI:1913736;gbkey=mRNA;gene=Acot11;product=acyl-CoA thioesterase 11%2C transcript variant 1;transcript_id=NM_001347159.1;extra_copy_number=0
CM058244.1	Liftoff	exon	104434661	104434874	.	-	.	ID=exon-NM_001347159.1-2;Parent=rna-NM_001347159.1;Dbxref=GeneID:329910,GenBank:NM_001347159.1,MGI:MGI:1913736;gbkey=mRNA;gene=Acot11;product=acyl-CoA thioesterase 11%2C transcript variant 1;transcript_id=NM_001347159.1;extra_copy_number=0
CM058244.1	Liftoff	exon	104468237	104468338	.	-	.	ID=exon-NM_001347159.1-1;Parent=rna-NM_001347159.1;Dbxref=GeneID:329910,GenBank:NM_001347159.1,MGI:MGI:1913736;gbkey=mRNA;gene=Acot11;product=acyl-CoA thioesterase 11%2C transcript variant 1;transcript_id=NM_001347159.1;extra_copy_number=0
CM058244.1	Liftoff	CDS	104411646	104411801	.	-	.	ID=cds-NP_001334088.1;Parent=rna-NM_001347159.1;Dbxref=CCDS:CCDS84764.1,GeneID:329910,GenBank:NP_001334088.1,MGI:MGI:1913736;Name=NP_001334088.1;Note=isoform 1 is encoded by transcript variant 1;gbkey=CDS;gene=Acot11;product=acyl-coenzyme A thioesterase 11 isoform 1;protein_id=NP_001334088.1;extra_copy_number=0
CM058244.1	Liftoff	CDS	104412579	104412705	.	-	.	ID=cds-NP_001334088.1;Parent=rna-NM_001347159.1;Dbxref=CCDS:CCDS84764.1,GeneID:329910,GenBank:NP_001334088.1,MGI:MGI:1913736;Name=NP_001334088.1;Note=isoform 1 is encoded by transcript variant 1;gbkey=CDS;gene=Acot11;product=acyl-coenzyme A thioesterase 11 isoform 1;protein_id=NP_001334088.1;extra_copy_number=0
CM058244.1	Liftoff	CDS	104413200	104413331	.	-	.	ID=cds-NP_001334088.1;Parent=rna-NM_001347159.1;Dbxref=CCDS:CCDS84764.1,GeneID:329910,GenBank:NP_001334088.1,MGI:MGI:1913736;Name=NP_001334088.1;Note=isoform 1 is encoded by transcript variant 1;gbkey=CDS;gene=Acot11;product=acyl-coenzyme A thioesterase 11 isoform 1;protein_id=NP_001334088.1;extra_copy_number=0
CM058244.1	Liftoff	CDS	104416144	104416274	.	-	.	ID=cds-NP_001334088.1;Parent=rna-NM_001347159.1;Dbxref=CCDS:CCDS84764.1,GeneID:329910,GenBank:NP_001334088.1,MGI:MGI:1913736;Name=NP_001334088.1;Note=isoform 1 is encoded by transcript variant 1;gbkey=CDS;gene=Acot11;product=acyl-coenzyme A thioesterase 11 isoform 1;protein_id=NP_001334088.1;extra_copy_number=0
CM058244.1	Liftoff	CDS	104417031	104417114	.	-	.	ID=cds-NP_001334088.1;Parent=rna-NM_001347159.1;Dbxref=CCDS:CCDS84764.1,GeneID:329910,GenBank:NP_001334088.1,MGI:MGI:1913736;Name=NP_001334088.1;Note=isoform 1 is encoded by transcript variant 1;gbkey=CDS;gene=Acot11;product=acyl-coenzyme A thioesterase 11 isoform 1;protein_id=NP_001334088.1;extra_copy_number=0
CM058244.1	Liftoff	CDS	104417391	104417457	.	-	.	ID=cds-NP_001334088.1;Parent=rna-NM_001347159.1;Dbxref=CCDS:CCDS84764.1,GeneID:329910,GenBank:NP_001334088.1,MGI:MGI:1913736;Name=NP_001334088.1;Note=isoform 1 is encoded by transcript variant 1;gbkey=CDS;gene=Acot11;product=acyl-coenzyme A thioesterase 11 isoform 1;protein_id=NP_001334088.1;extra_copy_number=0
CM058244.1	Liftoff	CDS	104418623	104418678	.	-	.	ID=cds-NP_001334088.1;Parent=rna-NM_001347159.1;Dbxref=CCDS:CCDS84764.1,GeneID:329910,GenBank:NP_001334088.1,MGI:MGI:1913736;Name=NP_001334088.1;Note=isoform 1 is encoded by transcript variant 1;gbkey=CDS;gene=Acot11;product=acyl-coenzyme A thioesterase 11 isoform 1;protein_id=NP_001334088.1;extra_copy_number=0
CM058244.1	Liftoff	CDS	104419162	104419306	.	-	.	ID=cds-NP_001334088.1;Parent=rna-NM_001347159.1;Dbxref=CCDS:CCDS84764.1,GeneID:329910,GenBank:NP_001334088.1,MGI:MGI:1913736;Name=NP_001334088.1;Note=isoform 1 is encoded by transcript variant 1;gbkey=CDS;gene=Acot11;product=acyl-coenzyme A thioesterase 11 isoform 1;protein_id=NP_001334088.1;extra_copy_number=0
CM058244.1	Liftoff	CDS	104421623	104421742	.	-	.	ID=cds-NP_001334088.1;Parent=rna-NM_001347159.1;Dbxref=CCDS:CCDS84764.1,GeneID:329910,GenBank:NP_001334088.1,MGI:MGI:1913736;Name=NP_001334088.1;Note=isoform 1 is encoded by transcript variant 1;gbkey=CDS;gene=Acot11;product=acyl-coenzyme A thioesterase 11 isoform 1;protein_id=NP_001334088.1;extra_copy_number=0
CM058244.1	Liftoff	CDS	104423398	104423551	.	-	.	ID=cds-NP_001334088.1;Parent=rna-NM_001347159.1;Dbxref=CCDS:CCDS84764.1,GeneID:329910,GenBank:NP_001334088.1,MGI:MGI:1913736;Name=NP_001334088.1;Note=isoform 1 is encoded by transcript variant 1;gbkey=CDS;gene=Acot11;product=acyl-coenzyme A thioesterase 11 isoform 1;protein_id=NP_001334088.1;extra_copy_number=0
CM058244.1	Liftoff	CDS	104425281	104425416	.	-	.	ID=cds-NP_001334088.1;Parent=rna-NM_001347159.1;Dbxref=CCDS:CCDS84764.1,GeneID:329910,GenBank:NP_001334088.1,MGI:MGI:1913736;Name=NP_001334088.1;Note=isoform 1 is encoded by transcript variant 1;gbkey=CDS;gene=Acot11;product=acyl-coenzyme A thioesterase 11 isoform 1;protein_id=NP_001334088.1;extra_copy_number=0
CM058244.1	Liftoff	CDS	104425762	104425860	.	-	.	ID=cds-NP_001334088.1;Parent=rna-NM_001347159.1;Dbxref=CCDS:CCDS84764.1,GeneID:329910,GenBank:NP_001334088.1,MGI:MGI:1913736;Name=NP_001334088.1;Note=isoform 1 is encoded by transcript variant 1;gbkey=CDS;gene=Acot11;product=acyl-coenzyme A thioesterase 11 isoform 1;protein_id=NP_001334088.1;extra_copy_number=0
CM058244.1	Liftoff	CDS	104426711	104426771	.	-	.	ID=cds-NP_001334088.1;Parent=rna-NM_001347159.1;Dbxref=CCDS:CCDS84764.1,GeneID:329910,GenBank:NP_001334088.1,MGI:MGI:1913736;Name=NP_001334088.1;Note=isoform 1 is encoded by transcript variant 1;gbkey=CDS;gene=Acot11;product=acyl-coenzyme A thioesterase 11 isoform 1;protein_id=NP_001334088.1;extra_copy_number=0
CM058244.1	Liftoff	CDS	104434022	104434091	.	-	.	ID=cds-NP_001334088.1;Parent=rna-NM_001347159.1;Dbxref=CCDS:CCDS84764.1,GeneID:329910,GenBank:NP_001334088.1,MGI:MGI:1913736;Name=NP_001334088.1;Note=isoform 1 is encoded by transcript variant 1;gbkey=CDS;gene=Acot11;product=acyl-coenzyme A thioesterase 11 isoform 1;protein_id=NP_001334088.1;extra_copy_number=0
CM058244.1	Liftoff	CDS	104434661	104434874	.	-	.	ID=cds-NP_001334088.1;Parent=rna-NM_001347159.1;Dbxref=CCDS:CCDS84764.1,GeneID:329910,GenBank:NP_001334088.1,MGI:MGI:1913736;Name=NP_001334088.1;Note=isoform 1 is encoded by transcript variant 1;gbkey=CDS;gene=Acot11;product=acyl-coenzyme A thioesterase 11 isoform 1;protein_id=NP_001334088.1;extra_copy_number=0
CM058244.1	Liftoff	CDS	104468237	104468329	.	-	.	ID=cds-NP_001334088.1;Parent=rna-NM_001347159.1;Dbxref=CCDS:CCDS84764.1,GeneID:329910,GenBank:NP_001334088.1,MGI:MGI:1913736;Name=NP_001334088.1;Note=isoform 1 is encoded by transcript variant 1;gbkey=CDS;gene=Acot11;product=acyl-coenzyme A thioesterase 11 isoform 1;protein_id=NP_001334088.1;extra_copy_number=0
CM058244.1	Liftoff	mRNA	104407872	104463634	.	-	.	ID=rna-XM_011240556.2;Parent=gene-Acot11;Dbxref=GeneID:329910,GenBank:XM_011240556.2,MGI:MGI:1913736;Name=XM_011240556.2;gbkey=mRNA;gene=Acot11;model_evidence=Supporting evidence includes similarity to: 1 mRNA%2C 60 ESTs%2C 2 Proteins%2C 193 long SRA reads%2C and 100%25 coverage of the annotated genomic feature by RNAseq alignments%2C including 10 samples with support for all annotated introns;product=acyl-CoA thioesterase 11%2C transcript variant X1;transcript_id=XM_011240556.2;matches_ref_protein=True;valid_ORF=True;extra_copy_number=0
CM058244.1	Liftoff	exon	104407872	104411801	.	-	.	ID=exon-XM_011240556.2-16;Parent=rna-XM_011240556.2;Dbxref=GeneID:329910,GenBank:XM_011240556.2,MGI:MGI:1913736;gbkey=mRNA;gene=Acot11;product=acyl-CoA thioesterase 11%2C transcript variant X1;transcript_id=XM_011240556.2;extra_copy_number=0
CM058244.1	Liftoff	exon	104412579	104412705	.	-	.	ID=exon-XM_011240556.2-15;Parent=rna-XM_011240556.2;Dbxref=GeneID:329910,GenBank:XM_011240556.2,MGI:MGI:1913736;gbkey=mRNA;gene=Acot11;product=acyl-CoA thioesterase 11%2C transcript variant X1;transcript_id=XM_011240556.2;extra_copy_number=0
CM058244.1	Liftoff	exon	104413200	104413331	.	-	.	ID=exon-XM_011240556.2-14;Parent=rna-XM_011240556.2;Dbxref=GeneID:329910,GenBank:XM_011240556.2,MGI:MGI:1913736;gbkey=mRNA;gene=Acot11;product=acyl-CoA thioesterase 11%2C transcript variant X1;transcript_id=XM_011240556.2;extra_copy_number=0
CM058244.1	Liftoff	exon	104416144	104416274	.	-	.	ID=exon-XM_011240556.2-13;Parent=rna-XM_011240556.2;Dbxref=GeneID:329910,GenBank:XM_011240556.2,MGI:MGI:1913736;gbkey=mRNA;gene=Acot11;product=acyl-CoA thioesterase 11%2C transcript variant X1;transcript_id=XM_011240556.2;extra_copy_number=0
CM058244.1	Liftoff	exon	104417031	104417114	.	-	.	ID=exon-XM_011240556.2-12;Parent=rna-XM_011240556.2;Dbxref=GeneID:329910,GenBank:XM_011240556.2,MGI:MGI:1913736;gbkey=mRNA;gene=Acot11;product=acyl-CoA thioesterase 11%2C transcript variant X1;transcript_id=XM_011240556.2;extra_copy_number=0
CM058244.1	Liftoff	exon	104417391	104417457	.	-	.	ID=exon-XM_011240556.2-11;Parent=rna-XM_011240556.2;Dbxref=GeneID:329910,GenBank:XM_011240556.2,MGI:MGI:1913736;gbkey=mRNA;gene=Acot11;product=acyl-CoA thioesterase 11%2C transcript variant X1;transcript_id=XM_011240556.2;extra_copy_number=0
CM058244.1	Liftoff	exon	104418623	104418678	.	-	.	ID=exon-XM_011240556.2-10;Parent=rna-XM_011240556.2;Dbxref=GeneID:329910,GenBank:XM_011240556.2,MGI:MGI:1913736;gbkey=mRNA;gene=Acot11;product=acyl-CoA thioesterase 11%2C transcript variant X1;transcript_id=XM_011240556.2;extra_copy_number=0
CM058244.1	Liftoff	exon	104419162	104419306	.	-	.	ID=exon-XM_011240556.2-9;Parent=rna-XM_011240556.2;Dbxref=GeneID:329910,GenBank:XM_011240556.2,MGI:MGI:1913736;gbkey=mRNA;gene=Acot11;product=acyl-CoA thioesterase 11%2C transcript variant X1;transcript_id=XM_011240556.2;extra_copy_number=0
CM058244.1	Liftoff	exon	104421623	104421742	.	-	.	ID=exon-XM_011240556.2-8;Parent=rna-XM_011240556.2;Dbxref=GeneID:329910,GenBank:XM_011240556.2,MGI:MGI:1913736;gbkey=mRNA;gene=Acot11;product=acyl-CoA thioesterase 11%2C transcript variant X1;transcript_id=XM_011240556.2;extra_copy_number=0
CM058244.1	Liftoff	exon	104423398	104423551	.	-	.	ID=exon-XM_011240556.2-7;Parent=rna-XM_011240556.2;Dbxref=GeneID:329910,GenBank:XM_011240556.2,MGI:MGI:1913736;gbkey=mRNA;gene=Acot11;product=acyl-CoA thioesterase 11%2C transcript variant X1;transcript_id=XM_011240556.2;extra_copy_number=0
CM058244.1	Liftoff	exon	104425281	104425416	.	-	.	ID=exon-XM_011240556.2-6;Parent=rna-XM_011240556.2;Dbxref=GeneID:329910,GenBank:XM_011240556.2,MGI:MGI:1913736;gbkey=mRNA;gene=Acot11;product=acyl-CoA thioesterase 11%2C transcript variant X1;transcript_id=XM_011240556.2;extra_copy_number=0
CM058244.1	Liftoff	exon	104425762	104425860	.	-	.	ID=exon-XM_011240556.2-5;Parent=rna-XM_011240556.2;Dbxref=GeneID:329910,GenBank:XM_011240556.2,MGI:MGI:1913736;gbkey=mRNA;gene=Acot11;product=acyl-CoA thioesterase 11%2C transcript variant X1;transcript_id=XM_011240556.2;extra_copy_number=0
CM058244.1	Liftoff	exon	104426711	104426771	.	-	.	ID=exon-XM_011240556.2-4;Parent=rna-XM_011240556.2;Dbxref=GeneID:329910,GenBank:XM_011240556.2,MGI:MGI:1913736;gbkey=mRNA;gene=Acot11;product=acyl-CoA thioesterase 11%2C transcript variant X1;transcript_id=XM_011240556.2;extra_copy_number=0
CM058244.1	Liftoff	exon	104434022	104434091	.	-	.	ID=exon-XM_011240556.2-3;Parent=rna-XM_011240556.2;Dbxref=GeneID:329910,GenBank:XM_011240556.2,MGI:MGI:1913736;gbkey=mRNA;gene=Acot11;product=acyl-CoA thioesterase 11%2C transcript variant X1;transcript_id=XM_011240556.2;extra_copy_number=0
CM058244.1	Liftoff	exon	104434661	104434874	.	-	.	ID=exon-XM_011240556.2-2;Parent=rna-XM_011240556.2;Dbxref=GeneID:329910,GenBank:XM_011240556.2,MGI:MGI:1913736;gbkey=mRNA;gene=Acot11;product=acyl-CoA thioesterase 11%2C transcript variant X1;transcript_id=XM_011240556.2;extra_copy_number=0
CM058244.1	Liftoff	exon	104463556	104463634	.	-	.	ID=exon-XM_011240556.2-1;Parent=rna-XM_011240556.2;Dbxref=GeneID:329910,GenBank:XM_011240556.2,MGI:MGI:1913736;gbkey=mRNA;gene=Acot11;product=acyl-CoA thioesterase 11%2C transcript variant X1;transcript_id=XM_011240556.2;extra_copy_number=0
CM058244.1	Liftoff	CDS	104411646	104411801	.	-	.	ID=cds-XP_011238858.1;Parent=rna-XM_011240556.2;Dbxref=GeneID:329910,GenBank:XP_011238858.1,MGI:MGI:1913736;Name=XP_011238858.1;gbkey=CDS;gene=Acot11;product=acyl-coenzyme A thioesterase 11 isoform X1;protein_id=XP_011238858.1;extra_copy_number=0
CM058244.1	Liftoff	CDS	104412579	104412705	.	-	.	ID=cds-XP_011238858.1;Parent=rna-XM_011240556.2;Dbxref=GeneID:329910,GenBank:XP_011238858.1,MGI:MGI:1913736;Name=XP_011238858.1;gbkey=CDS;gene=Acot11;product=acyl-coenzyme A thioesterase 11 isoform X1;protein_id=XP_011238858.1;extra_copy_number=0
CM058244.1	Liftoff	CDS	104413200	104413331	.	-	.	ID=cds-XP_011238858.1;Parent=rna-XM_011240556.2;Dbxref=GeneID:329910,GenBank:XP_011238858.1,MGI:MGI:1913736;Name=XP_011238858.1;gbkey=CDS;gene=Acot11;product=acyl-coenzyme A thioesterase 11 isoform X1;protein_id=XP_011238858.1;extra_copy_number=0
CM058244.1	Liftoff	CDS	104416144	104416274	.	-	.	ID=cds-XP_011238858.1;Parent=rna-XM_011240556.2;Dbxref=GeneID:329910,GenBank:XP_011238858.1,MGI:MGI:1913736;Name=XP_011238858.1;gbkey=CDS;gene=Acot11;product=acyl-coenzyme A thioesterase 11 isoform X1;protein_id=XP_011238858.1;extra_copy_number=0
CM058244.1	Liftoff	CDS	104417031	104417114	.	-	.	ID=cds-XP_011238858.1;Parent=rna-XM_011240556.2;Dbxref=GeneID:329910,GenBank:XP_011238858.1,MGI:MGI:1913736;Name=XP_011238858.1;gbkey=CDS;gene=Acot11;product=acyl-coenzyme A thioesterase 11 isoform X1;protein_id=XP_011238858.1;extra_copy_number=0
CM058244.1	Liftoff	CDS	104417391	104417457	.	-	.	ID=cds-XP_011238858.1;Parent=rna-XM_011240556.2;Dbxref=GeneID:329910,GenBank:XP_011238858.1,MGI:MGI:1913736;Name=XP_011238858.1;gbkey=CDS;gene=Acot11;product=acyl-coenzyme A thioesterase 11 isoform X1;protein_id=XP_011238858.1;extra_copy_number=0
CM058244.1	Liftoff	CDS	104418623	104418678	.	-	.	ID=cds-XP_011238858.1;Parent=rna-XM_011240556.2;Dbxref=GeneID:329910,GenBank:XP_011238858.1,MGI:MGI:1913736;Name=XP_011238858.1;gbkey=CDS;gene=Acot11;product=acyl-coenzyme A thioesterase 11 isoform X1;protein_id=XP_011238858.1;extra_copy_number=0
CM058244.1	Liftoff	CDS	104419162	104419306	.	-	.	ID=cds-XP_011238858.1;Parent=rna-XM_011240556.2;Dbxref=GeneID:329910,GenBank:XP_011238858.1,MGI:MGI:1913736;Name=XP_011238858.1;gbkey=CDS;gene=Acot11;product=acyl-coenzyme A thioesterase 11 isoform X1;protein_id=XP_011238858.1;extra_copy_number=0
CM058244.1	Liftoff	CDS	104421623	104421742	.	-	.	ID=cds-XP_011238858.1;Parent=rna-XM_011240556.2;Dbxref=GeneID:329910,GenBank:XP_011238858.1,MGI:MGI:1913736;Name=XP_011238858.1;gbkey=CDS;gene=Acot11;product=acyl-coenzyme A thioesterase 11 isoform X1;protein_id=XP_011238858.1;extra_copy_number=0
CM058244.1	Liftoff	CDS	104423398	104423551	.	-	.	ID=cds-XP_011238858.1;Parent=rna-XM_011240556.2;Dbxref=GeneID:329910,GenBank:XP_011238858.1,MGI:MGI:1913736;Name=XP_011238858.1;gbkey=CDS;gene=Acot11;product=acyl-coenzyme A thioesterase 11 isoform X1;protein_id=XP_011238858.1;extra_copy_number=0
CM058244.1	Liftoff	CDS	104425281	104425416	.	-	.	ID=cds-XP_011238858.1;Parent=rna-XM_011240556.2;Dbxref=GeneID:329910,GenBank:XP_011238858.1,MGI:MGI:1913736;Name=XP_011238858.1;gbkey=CDS;gene=Acot11;product=acyl-coenzyme A thioesterase 11 isoform X1;protein_id=XP_011238858.1;extra_copy_number=0
CM058244.1	Liftoff	CDS	104425762	104425860	.	-	.	ID=cds-XP_011238858.1;Parent=rna-XM_011240556.2;Dbxref=GeneID:329910,GenBank:XP_011238858.1,MGI:MGI:1913736;Name=XP_011238858.1;gbkey=CDS;gene=Acot11;product=acyl-coenzyme A thioesterase 11 isoform X1;protein_id=XP_011238858.1;extra_copy_number=0
CM058244.1	Liftoff	CDS	104426711	104426771	.	-	.	ID=cds-XP_011238858.1;Parent=rna-XM_011240556.2;Dbxref=GeneID:329910,GenBank:XP_011238858.1,MGI:MGI:1913736;Name=XP_011238858.1;gbkey=CDS;gene=Acot11;product=acyl-coenzyme A thioesterase 11 isoform X1;protein_id=XP_011238858.1;extra_copy_number=0
CM058244.1	Liftoff	CDS	104434022	104434091	.	-	.	ID=cds-XP_011238858.1;Parent=rna-XM_011240556.2;Dbxref=GeneID:329910,GenBank:XP_011238858.1,MGI:MGI:1913736;Name=XP_011238858.1;gbkey=CDS;gene=Acot11;product=acyl-coenzyme A thioesterase 11 isoform X1;protein_id=XP_011238858.1;extra_copy_number=0
CM058244.1	Liftoff	CDS	104434661	104434862	.	-	.	ID=cds-XP_011238858.1;Parent=rna-XM_011240556.2;Dbxref=GeneID:329910,GenBank:XP_011238858.1,MGI:MGI:1913736;Name=XP_011238858.1;gbkey=CDS;gene=Acot11;product=acyl-coenzyme A thioesterase 11 isoform X1;protein_id=XP_011238858.1;extra_copy_number=0
CM058244.1	Liftoff	mRNA	104407872	104463183	.	-	.	ID=rna-XM_036164197.1;Parent=gene-Acot11;Dbxref=GeneID:329910,GenBank:XM_036164197.1,MGI:MGI:1913736;Name=XM_036164197.1;gbkey=mRNA;gene=Acot11;model_evidence=Supporting evidence includes similarity to: 1 mRNA%2C 59 ESTs%2C 192 long SRA reads%2C and 100%25 coverage of the annotated genomic feature by RNAseq alignments%2C including 14 samples with support for all annotated introns;product=acyl-CoA thioesterase 11%2C transcript variant X2;transcript_id=XM_036164197.1;matches_ref_protein=True;valid_ORF=True;extra_copy_number=0
CM058244.1	Liftoff	exon	104407872	104411801	.	-	.	ID=exon-XM_036164197.1-15;Parent=rna-XM_036164197.1;Dbxref=GeneID:329910,GenBank:XM_036164197.1,MGI:MGI:1913736;gbkey=mRNA;gene=Acot11;product=acyl-CoA thioesterase 11%2C transcript variant X2;transcript_id=XM_036164197.1;extra_copy_number=0
CM058244.1	Liftoff	exon	104412579	104412705	.	-	.	ID=exon-XM_036164197.1-14;Parent=rna-XM_036164197.1;Dbxref=GeneID:329910,GenBank:XM_036164197.1,MGI:MGI:1913736;gbkey=mRNA;gene=Acot11;product=acyl-CoA thioesterase 11%2C transcript variant X2;transcript_id=XM_036164197.1;extra_copy_number=0
CM058244.1	Liftoff	exon	104413200	104413331	.	-	.	ID=exon-XM_036164197.1-13;Parent=rna-XM_036164197.1;Dbxref=GeneID:329910,GenBank:XM_036164197.1,MGI:MGI:1913736;gbkey=mRNA;gene=Acot11;product=acyl-CoA thioesterase 11%2C transcript variant X2;transcript_id=XM_036164197.1;extra_copy_number=0
CM058244.1	Liftoff	exon	104416144	104416274	.	-	.	ID=exon-XM_036164197.1-12;Parent=rna-XM_036164197.1;Dbxref=GeneID:329910,GenBank:XM_036164197.1,MGI:MGI:1913736;gbkey=mRNA;gene=Acot11;product=acyl-CoA thioesterase 11%2C transcript variant X2;transcript_id=XM_036164197.1;extra_copy_number=0
CM058244.1	Liftoff	exon	104417031	104417114	.	-	.	ID=exon-XM_036164197.1-11;Parent=rna-XM_036164197.1;Dbxref=GeneID:329910,GenBank:XM_036164197.1,MGI:MGI:1913736;gbkey=mRNA;gene=Acot11;product=acyl-CoA thioesterase 11%2C transcript variant X2;transcript_id=XM_036164197.1;extra_copy_number=0
CM058244.1	Liftoff	exon	104417391	104417457	.	-	.	ID=exon-XM_036164197.1-10;Parent=rna-XM_036164197.1;Dbxref=GeneID:329910,GenBank:XM_036164197.1,MGI:MGI:1913736;gbkey=mRNA;gene=Acot11;product=acyl-CoA thioesterase 11%2C transcript variant X2;transcript_id=XM_036164197.1;extra_copy_number=0
CM058244.1	Liftoff	exon	104418623	104418678	.	-	.	ID=exon-XM_036164197.1-9;Parent=rna-XM_036164197.1;Dbxref=GeneID:329910,GenBank:XM_036164197.1,MGI:MGI:1913736;gbkey=mRNA;gene=Acot11;product=acyl-CoA thioesterase 11%2C transcript variant X2;transcript_id=XM_036164197.1;extra_copy_number=0
CM058244.1	Liftoff	exon	104419162	104419306	.	-	.	ID=exon-XM_036164197.1-8;Parent=rna-XM_036164197.1;Dbxref=GeneID:329910,GenBank:XM_036164197.1,MGI:MGI:1913736;gbkey=mRNA;gene=Acot11;product=acyl-CoA thioesterase 11%2C transcript variant X2;transcript_id=XM_036164197.1;extra_copy_number=0
CM058244.1	Liftoff	exon	104421623	104421742	.	-	.	ID=exon-XM_036164197.1-7;Parent=rna-XM_036164197.1;Dbxref=GeneID:329910,GenBank:XM_036164197.1,MGI:MGI:1913736;gbkey=mRNA;gene=Acot11;product=acyl-CoA thioesterase 11%2C transcript variant X2;transcript_id=XM_036164197.1;extra_copy_number=0
CM058244.1	Liftoff	exon	104423398	104423551	.	-	.	ID=exon-XM_036164197.1-6;Parent=rna-XM_036164197.1;Dbxref=GeneID:329910,GenBank:XM_036164197.1,MGI:MGI:1913736;gbkey=mRNA;gene=Acot11;product=acyl-CoA thioesterase 11%2C transcript variant X2;transcript_id=XM_036164197.1;extra_copy_number=0
CM058244.1	Liftoff	exon	104425281	104425416	.	-	.	ID=exon-XM_036164197.1-5;Parent=rna-XM_036164197.1;Dbxref=GeneID:329910,GenBank:XM_036164197.1,MGI:MGI:1913736;gbkey=mRNA;gene=Acot11;product=acyl-CoA thioesterase 11%2C transcript variant X2;transcript_id=XM_036164197.1;extra_copy_number=0
CM058244.1	Liftoff	exon	104425762	104425860	.	-	.	ID=exon-XM_036164197.1-4;Parent=rna-XM_036164197.1;Dbxref=GeneID:329910,GenBank:XM_036164197.1,MGI:MGI:1913736;gbkey=mRNA;gene=Acot11;product=acyl-CoA thioesterase 11%2C transcript variant X2;transcript_id=XM_036164197.1;extra_copy_number=0
CM058244.1	Liftoff	exon	104426711	104426771	.	-	.	ID=exon-XM_036164197.1-3;Parent=rna-XM_036164197.1;Dbxref=GeneID:329910,GenBank:XM_036164197.1,MGI:MGI:1913736;gbkey=mRNA;gene=Acot11;product=acyl-CoA thioesterase 11%2C transcript variant X2;transcript_id=XM_036164197.1;extra_copy_number=0
CM058244.1	Liftoff	exon	104434661	104434874	.	-	.	ID=exon-XM_036164197.1-2;Parent=rna-XM_036164197.1;Dbxref=GeneID:329910,GenBank:XM_036164197.1,MGI:MGI:1913736;gbkey=mRNA;gene=Acot11;product=acyl-CoA thioesterase 11%2C transcript variant X2;transcript_id=XM_036164197.1;extra_copy_number=0
CM058244.1	Liftoff	exon	104463015	104463183	.	-	.	ID=exon-XM_036164197.1-1;Parent=rna-XM_036164197.1;Dbxref=GeneID:329910,GenBank:XM_036164197.1,MGI:MGI:1913736;gbkey=mRNA;gene=Acot11;product=acyl-CoA thioesterase 11%2C transcript variant X2;transcript_id=XM_036164197.1;extra_copy_number=0
CM058244.1	Liftoff	CDS	104411646	104411801	.	-	.	ID=cds-XP_036020090.1;Parent=rna-XM_036164197.1;Dbxref=GeneID:329910,GenBank:XP_036020090.1,MGI:MGI:1913736;Name=XP_036020090.1;gbkey=CDS;gene=Acot11;product=acyl-coenzyme A thioesterase 11 isoform X2;protein_id=XP_036020090.1;extra_copy_number=0
CM058244.1	Liftoff	CDS	104412579	104412705	.	-	.	ID=cds-XP_036020090.1;Parent=rna-XM_036164197.1;Dbxref=GeneID:329910,GenBank:XP_036020090.1,MGI:MGI:1913736;Name=XP_036020090.1;gbkey=CDS;gene=Acot11;product=acyl-coenzyme A thioesterase 11 isoform X2;protein_id=XP_036020090.1;extra_copy_number=0
CM058244.1	Liftoff	CDS	104413200	104413331	.	-	.	ID=cds-XP_036020090.1;Parent=rna-XM_036164197.1;Dbxref=GeneID:329910,GenBank:XP_036020090.1,MGI:MGI:1913736;Name=XP_036020090.1;gbkey=CDS;gene=Acot11;product=acyl-coenzyme A thioesterase 11 isoform X2;protein_id=XP_036020090.1;extra_copy_number=0
CM058244.1	Liftoff	CDS	104416144	104416274	.	-	.	ID=cds-XP_036020090.1;Parent=rna-XM_036164197.1;Dbxref=GeneID:329910,GenBank:XP_036020090.1,MGI:MGI:1913736;Name=XP_036020090.1;gbkey=CDS;gene=Acot11;product=acyl-coenzyme A thioesterase 11 isoform X2;protein_id=XP_036020090.1;extra_copy_number=0
CM058244.1	Liftoff	CDS	104417031	104417114	.	-	.	ID=cds-XP_036020090.1;Parent=rna-XM_036164197.1;Dbxref=GeneID:329910,GenBank:XP_036020090.1,MGI:MGI:1913736;Name=XP_036020090.1;gbkey=CDS;gene=Acot11;product=acyl-coenzyme A thioesterase 11 isoform X2;protein_id=XP_036020090.1;extra_copy_number=0
CM058244.1	Liftoff	CDS	104417391	104417457	.	-	.	ID=cds-XP_036020090.1;Parent=rna-XM_036164197.1;Dbxref=GeneID:329910,GenBank:XP_036020090.1,MGI:MGI:1913736;Name=XP_036020090.1;gbkey=CDS;gene=Acot11;product=acyl-coenzyme A thioesterase 11 isoform X2;protein_id=XP_036020090.1;extra_copy_number=0
CM058244.1	Liftoff	CDS	104418623	104418678	.	-	.	ID=cds-XP_036020090.1;Parent=rna-XM_036164197.1;Dbxref=GeneID:329910,GenBank:XP_036020090.1,MGI:MGI:1913736;Name=XP_036020090.1;gbkey=CDS;gene=Acot11;product=acyl-coenzyme A thioesterase 11 isoform X2;protein_id=XP_036020090.1;extra_copy_number=0
CM058244.1	Liftoff	CDS	104419162	104419306	.	-	.	ID=cds-XP_036020090.1;Parent=rna-XM_036164197.1;Dbxref=GeneID:329910,GenBank:XP_036020090.1,MGI:MGI:1913736;Name=XP_036020090.1;gbkey=CDS;gene=Acot11;product=acyl-coenzyme A thioesterase 11 isoform X2;protein_id=XP_036020090.1;extra_copy_number=0
CM058244.1	Liftoff	CDS	104421623	104421742	.	-	.	ID=cds-XP_036020090.1;Parent=rna-XM_036164197.1;Dbxref=GeneID:329910,GenBank:XP_036020090.1,MGI:MGI:1913736;Name=XP_036020090.1;gbkey=CDS;gene=Acot11;product=acyl-coenzyme A thioesterase 11 isoform X2;protein_id=XP_036020090.1;extra_copy_number=0
CM058244.1	Liftoff	CDS	104423398	104423551	.	-	.	ID=cds-XP_036020090.1;Parent=rna-XM_036164197.1;Dbxref=GeneID:329910,GenBank:XP_036020090.1,MGI:MGI:1913736;Name=XP_036020090.1;gbkey=CDS;gene=Acot11;product=acyl-coenzyme A thioesterase 11 isoform X2;protein_id=XP_036020090.1;extra_copy_number=0
CM058244.1	Liftoff	CDS	104425281	104425416	.	-	.	ID=cds-XP_036020090.1;Parent=rna-XM_036164197.1;Dbxref=GeneID:329910,GenBank:XP_036020090.1,MGI:MGI:1913736;Name=XP_036020090.1;gbkey=CDS;gene=Acot11;product=acyl-coenzyme A thioesterase 11 isoform X2;protein_id=XP_036020090.1;extra_copy_number=0
CM058244.1	Liftoff	CDS	104425762	104425860	.	-	.	ID=cds-XP_036020090.1;Parent=rna-XM_036164197.1;Dbxref=GeneID:329910,GenBank:XP_036020090.1,MGI:MGI:1913736;Name=XP_036020090.1;gbkey=CDS;gene=Acot11;product=acyl-coenzyme A thioesterase 11 isoform X2;protein_id=XP_036020090.1;extra_copy_number=0
CM058244.1	Liftoff	CDS	104426711	104426716	.	-	.	ID=cds-XP_036020090.1;Parent=rna-XM_036164197.1;Dbxref=GeneID:329910,GenBank:XP_036020090.1,MGI:MGI:1913736;Name=XP_036020090.1;gbkey=CDS;gene=Acot11;product=acyl-coenzyme A thioesterase 11 isoform X2;protein_id=XP_036020090.1;extra_copy_number=0
CM058244.1	Liftoff	mRNA	104407878	104463162	.	-	.	ID=rna-NM_025590.4;Parent=gene-Acot11;Dbxref=GeneID:329910,GenBank:NM_025590.4,MGI:MGI:1913736;Name=NM_025590.4;gbkey=mRNA;gene=Acot11;product=acyl-CoA thioesterase 11%2C transcript variant 2;tag=RefSeq Select;transcript_id=NM_025590.4;matches_ref_protein=True;valid_ORF=True;extra_copy_number=0
CM058244.1	Liftoff	exon	104407878	104411801	.	-	.	ID=exon-NM_025590.4-16;Parent=rna-NM_025590.4;Dbxref=GeneID:329910,GenBank:NM_025590.4,MGI:MGI:1913736;gbkey=mRNA;gene=Acot11;product=acyl-CoA thioesterase 11%2C transcript variant 2;tag=RefSeq Select;transcript_id=NM_025590.4;extra_copy_number=0
CM058244.1	Liftoff	exon	104412579	104412705	.	-	.	ID=exon-NM_025590.4-15;Parent=rna-NM_025590.4;Dbxref=GeneID:329910,GenBank:NM_025590.4,MGI:MGI:1913736;gbkey=mRNA;gene=Acot11;product=acyl-CoA thioesterase 11%2C transcript variant 2;tag=RefSeq Select;transcript_id=NM_025590.4;extra_copy_number=0
CM058244.1	Liftoff	exon	104413200	104413331	.	-	.	ID=exon-NM_025590.4-14;Parent=rna-NM_025590.4;Dbxref=GeneID:329910,GenBank:NM_025590.4,MGI:MGI:1913736;gbkey=mRNA;gene=Acot11;product=acyl-CoA thioesterase 11%2C transcript variant 2;tag=RefSeq Select;transcript_id=NM_025590.4;extra_copy_number=0
CM058244.1	Liftoff	exon	104416144	104416274	.	-	.	ID=exon-NM_025590.4-13;Parent=rna-NM_025590.4;Dbxref=GeneID:329910,GenBank:NM_025590.4,MGI:MGI:1913736;gbkey=mRNA;gene=Acot11;product=acyl-CoA thioesterase 11%2C transcript variant 2;tag=RefSeq Select;transcript_id=NM_025590.4;extra_copy_number=0
CM058244.1	Liftoff	exon	104417031	104417114	.	-	.	ID=exon-NM_025590.4-12;Parent=rna-NM_025590.4;Dbxref=GeneID:329910,GenBank:NM_025590.4,MGI:MGI:1913736;gbkey=mRNA;gene=Acot11;product=acyl-CoA thioesterase 11%2C transcript variant 2;tag=RefSeq Select;transcript_id=NM_025590.4;extra_copy_number=0
CM058244.1	Liftoff	exon	104417391	104417457	.	-	.	ID=exon-NM_025590.4-11;Parent=rna-NM_025590.4;Dbxref=GeneID:329910,GenBank:NM_025590.4,MGI:MGI:1913736;gbkey=mRNA;gene=Acot11;product=acyl-CoA thioesterase 11%2C transcript variant 2;tag=RefSeq Select;transcript_id=NM_025590.4;extra_copy_number=0
CM058244.1	Liftoff	exon	104418623	104418678	.	-	.	ID=exon-NM_025590.4-10;Parent=rna-NM_025590.4;Dbxref=GeneID:329910,GenBank:NM_025590.4,MGI:MGI:1913736;gbkey=mRNA;gene=Acot11;product=acyl-CoA thioesterase 11%2C transcript variant 2;tag=RefSeq Select;transcript_id=NM_025590.4;extra_copy_number=0
CM058244.1	Liftoff	exon	104419162	104419306	.	-	.	ID=exon-NM_025590.4-9;Parent=rna-NM_025590.4;Dbxref=GeneID:329910,GenBank:NM_025590.4,MGI:MGI:1913736;gbkey=mRNA;gene=Acot11;product=acyl-CoA thioesterase 11%2C transcript variant 2;tag=RefSeq Select;transcript_id=NM_025590.4;extra_copy_number=0
CM058244.1	Liftoff	exon	104421623	104421742	.	-	.	ID=exon-NM_025590.4-8;Parent=rna-NM_025590.4;Dbxref=GeneID:329910,GenBank:NM_025590.4,MGI:MGI:1913736;gbkey=mRNA;gene=Acot11;product=acyl-CoA thioesterase 11%2C transcript variant 2;tag=RefSeq Select;transcript_id=NM_025590.4;extra_copy_number=0
CM058244.1	Liftoff	exon	104423398	104423551	.	-	.	ID=exon-NM_025590.4-7;Parent=rna-NM_025590.4;Dbxref=GeneID:329910,GenBank:NM_025590.4,MGI:MGI:1913736;gbkey=mRNA;gene=Acot11;product=acyl-CoA thioesterase 11%2C transcript variant 2;tag=RefSeq Select;transcript_id=NM_025590.4;extra_copy_number=0
CM058244.1	Liftoff	exon	104425281	104425416	.	-	.	ID=exon-NM_025590.4-6;Parent=rna-NM_025590.4;Dbxref=GeneID:329910,GenBank:NM_025590.4,MGI:MGI:1913736;gbkey=mRNA;gene=Acot11;product=acyl-CoA thioesterase 11%2C transcript variant 2;tag=RefSeq Select;transcript_id=NM_025590.4;extra_copy_number=0
CM058244.1	Liftoff	exon	104425762	104425860	.	-	.	ID=exon-NM_025590.4-5;Parent=rna-NM_025590.4;Dbxref=GeneID:329910,GenBank:NM_025590.4,MGI:MGI:1913736;gbkey=mRNA;gene=Acot11;product=acyl-CoA thioesterase 11%2C transcript variant 2;tag=RefSeq Select;transcript_id=NM_025590.4;extra_copy_number=0
CM058244.1	Liftoff	exon	104426711	104426771	.	-	.	ID=exon-NM_025590.4-4;Parent=rna-NM_025590.4;Dbxref=GeneID:329910,GenBank:NM_025590.4,MGI:MGI:1913736;gbkey=mRNA;gene=Acot11;product=acyl-CoA thioesterase 11%2C transcript variant 2;tag=RefSeq Select;transcript_id=NM_025590.4;extra_copy_number=0
CM058244.1	Liftoff	exon	104434022	104434091	.	-	.	ID=exon-NM_025590.4-3;Parent=rna-NM_025590.4;Dbxref=GeneID:329910,GenBank:NM_025590.4,MGI:MGI:1913736;gbkey=mRNA;gene=Acot11;product=acyl-CoA thioesterase 11%2C transcript variant 2;tag=RefSeq Select;transcript_id=NM_025590.4;extra_copy_number=0
CM058244.1	Liftoff	exon	104434661	104434874	.	-	.	ID=exon-NM_025590.4-2;Parent=rna-NM_025590.4;Dbxref=GeneID:329910,GenBank:NM_025590.4,MGI:MGI:1913736;gbkey=mRNA;gene=Acot11;product=acyl-CoA thioesterase 11%2C transcript variant 2;tag=RefSeq Select;transcript_id=NM_025590.4;extra_copy_number=0
CM058244.1	Liftoff	exon	104463015	104463162	.	-	.	ID=exon-NM_025590.4-1;Parent=rna-NM_025590.4;Dbxref=GeneID:329910,GenBank:NM_025590.4,MGI:MGI:1913736;gbkey=mRNA;gene=Acot11;product=acyl-CoA thioesterase 11%2C transcript variant 2;tag=RefSeq Select;transcript_id=NM_025590.4;extra_copy_number=0
CM058244.1	Liftoff	CDS	104411646	104411801	.	-	.	ID=cds-NP_079866.2;Parent=rna-NM_025590.4;Dbxref=CCDS:CCDS18426.1,GeneID:329910,GenBank:NP_079866.2,MGI:MGI:1913736;Name=NP_079866.2;Note=isoform 2 is encoded by transcript variant 2;gbkey=CDS;gene=Acot11;product=acyl-coenzyme A thioesterase 11 isoform 2;protein_id=NP_079866.2;tag=RefSeq Select;extra_copy_number=0
CM058244.1	Liftoff	CDS	104412579	104412705	.	-	.	ID=cds-NP_079866.2;Parent=rna-NM_025590.4;Dbxref=CCDS:CCDS18426.1,GeneID:329910,GenBank:NP_079866.2,MGI:MGI:1913736;Name=NP_079866.2;Note=isoform 2 is encoded by transcript variant 2;gbkey=CDS;gene=Acot11;product=acyl-coenzyme A thioesterase 11 isoform 2;protein_id=NP_079866.2;tag=RefSeq Select;extra_copy_number=0
CM058244.1	Liftoff	CDS	104413200	104413331	.	-	.	ID=cds-NP_079866.2;Parent=rna-NM_025590.4;Dbxref=CCDS:CCDS18426.1,GeneID:329910,GenBank:NP_079866.2,MGI:MGI:1913736;Name=NP_079866.2;Note=isoform 2 is encoded by transcript variant 2;gbkey=CDS;gene=Acot11;product=acyl-coenzyme A thioesterase 11 isoform 2;protein_id=NP_079866.2;tag=RefSeq Select;extra_copy_number=0
CM058244.1	Liftoff	CDS	104416144	104416274	.	-	.	ID=cds-NP_079866.2;Parent=rna-NM_025590.4;Dbxref=CCDS:CCDS18426.1,GeneID:329910,GenBank:NP_079866.2,MGI:MGI:1913736;Name=NP_079866.2;Note=isoform 2 is encoded by transcript variant 2;gbkey=CDS;gene=Acot11;product=acyl-coenzyme A thioesterase 11 isoform 2;protein_id=NP_079866.2;tag=RefSeq Select;extra_copy_number=0
CM058244.1	Liftoff	CDS	104417031	104417114	.	-	.	ID=cds-NP_079866.2;Parent=rna-NM_025590.4;Dbxref=CCDS:CCDS18426.1,GeneID:329910,GenBank:NP_079866.2,MGI:MGI:1913736;Name=NP_079866.2;Note=isoform 2 is encoded by transcript variant 2;gbkey=CDS;gene=Acot11;product=acyl-coenzyme A thioesterase 11 isoform 2;protein_id=NP_079866.2;tag=RefSeq Select;extra_copy_number=0
CM058244.1	Liftoff	CDS	104417391	104417457	.	-	.	ID=cds-NP_079866.2;Parent=rna-NM_025590.4;Dbxref=CCDS:CCDS18426.1,GeneID:329910,GenBank:NP_079866.2,MGI:MGI:1913736;Name=NP_079866.2;Note=isoform 2 is encoded by transcript variant 2;gbkey=CDS;gene=Acot11;product=acyl-coenzyme A thioesterase 11 isoform 2;protein_id=NP_079866.2;tag=RefSeq Select;extra_copy_number=0
CM058244.1	Liftoff	CDS	104418623	104418678	.	-	.	ID=cds-NP_079866.2;Parent=rna-NM_025590.4;Dbxref=CCDS:CCDS18426.1,GeneID:329910,GenBank:NP_079866.2,MGI:MGI:1913736;Name=NP_079866.2;Note=isoform 2 is encoded by transcript variant 2;gbkey=CDS;gene=Acot11;product=acyl-coenzyme A thioesterase 11 isoform 2;protein_id=NP_079866.2;tag=RefSeq Select;extra_copy_number=0
CM058244.1	Liftoff	CDS	104419162	104419306	.	-	.	ID=cds-NP_079866.2;Parent=rna-NM_025590.4;Dbxref=CCDS:CCDS18426.1,GeneID:329910,GenBank:NP_079866.2,MGI:MGI:1913736;Name=NP_079866.2;Note=isoform 2 is encoded by transcript variant 2;gbkey=CDS;gene=Acot11;product=acyl-coenzyme A thioesterase 11 isoform 2;protein_id=NP_079866.2;tag=RefSeq Select;extra_copy_number=0
CM058244.1	Liftoff	CDS	104421623	104421742	.	-	.	ID=cds-NP_079866.2;Parent=rna-NM_025590.4;Dbxref=CCDS:CCDS18426.1,GeneID:329910,GenBank:NP_079866.2,MGI:MGI:1913736;Name=NP_079866.2;Note=isoform 2 is encoded by transcript variant 2;gbkey=CDS;gene=Acot11;product=acyl-coenzyme A thioesterase 11 isoform 2;protein_id=NP_079866.2;tag=RefSeq Select;extra_copy_number=0
CM058244.1	Liftoff	CDS	104423398	104423551	.	-	.	ID=cds-NP_079866.2;Parent=rna-NM_025590.4;Dbxref=CCDS:CCDS18426.1,GeneID:329910,GenBank:NP_079866.2,MGI:MGI:1913736;Name=NP_079866.2;Note=isoform 2 is encoded by transcript variant 2;gbkey=CDS;gene=Acot11;product=acyl-coenzyme A thioesterase 11 isoform 2;protein_id=NP_079866.2;tag=RefSeq Select;extra_copy_number=0
CM058244.1	Liftoff	CDS	104425281	104425416	.	-	.	ID=cds-NP_079866.2;Parent=rna-NM_025590.4;Dbxref=CCDS:CCDS18426.1,GeneID:329910,GenBank:NP_079866.2,MGI:MGI:1913736;Name=NP_079866.2;Note=isoform 2 is encoded by transcript variant 2;gbkey=CDS;gene=Acot11;product=acyl-coenzyme A thioesterase 11 isoform 2;protein_id=NP_079866.2;tag=RefSeq Select;extra_copy_number=0
CM058244.1	Liftoff	CDS	104425762	104425860	.	-	.	ID=cds-NP_079866.2;Parent=rna-NM_025590.4;Dbxref=CCDS:CCDS18426.1,GeneID:329910,GenBank:NP_079866.2,MGI:MGI:1913736;Name=NP_079866.2;Note=isoform 2 is encoded by transcript variant 2;gbkey=CDS;gene=Acot11;product=acyl-coenzyme A thioesterase 11 isoform 2;protein_id=NP_079866.2;tag=RefSeq Select;extra_copy_number=0
CM058244.1	Liftoff	CDS	104426711	104426771	.	-	.	ID=cds-NP_079866.2;Parent=rna-NM_025590.4;Dbxref=CCDS:CCDS18426.1,GeneID:329910,GenBank:NP_079866.2,MGI:MGI:1913736;Name=NP_079866.2;Note=isoform 2 is encoded by transcript variant 2;gbkey=CDS;gene=Acot11;product=acyl-coenzyme A thioesterase 11 isoform 2;protein_id=NP_079866.2;tag=RefSeq Select;extra_copy_number=0
CM058244.1	Liftoff	CDS	104434022	104434091	.	-	.	ID=cds-NP_079866.2;Parent=rna-NM_025590.4;Dbxref=CCDS:CCDS18426.1,GeneID:329910,GenBank:NP_079866.2,MGI:MGI:1913736;Name=NP_079866.2;Note=isoform 2 is encoded by transcript variant 2;gbkey=CDS;gene=Acot11;product=acyl-coenzyme A thioesterase 11 isoform 2;protein_id=NP_079866.2;tag=RefSeq Select;extra_copy_number=0
CM058244.1	Liftoff	CDS	104434661	104434874	.	-	.	ID=cds-NP_079866.2;Parent=rna-NM_025590.4;Dbxref=CCDS:CCDS18426.1,GeneID:329910,GenBank:NP_079866.2,MGI:MGI:1913736;Name=NP_079866.2;Note=isoform 2 is encoded by transcript variant 2;gbkey=CDS;gene=Acot11;product=acyl-coenzyme A thioesterase 11 isoform 2;protein_id=NP_079866.2;tag=RefSeq Select;extra_copy_number=0
CM058244.1	Liftoff	CDS	104463015	104463047	.	-	.	ID=cds-NP_079866.2;Parent=rna-NM_025590.4;Dbxref=CCDS:CCDS18426.1,GeneID:329910,GenBank:NP_079866.2,MGI:MGI:1913736;Name=NP_079866.2;Note=isoform 2 is encoded by transcript variant 2;gbkey=CDS;gene=Acot11;product=acyl-coenzyme A thioesterase 11 isoform 2;protein_id=NP_079866.2;tag=RefSeq Select;extra_copy_number=0
CM058244.1	Liftoff	gene	104477705	104490533	.	-	.	ID=gene-Gm31065;Dbxref=GeneID:102633170,MGI:MGI:5590224;Name=Gm31065;description=predicted gene%2C 31065;gbkey=Gene;gene=Gm31065;gene_biotype=lncRNA;coverage=1.0;sequence_ID=1.0;extra_copy_number=0;copy_num_ID=gene-Gm31065_0
CM058244.1	Liftoff	lnc_RNA	104477705	104490533	.	-	.	ID=rna-XR_004942148.1;Parent=gene-Gm31065;Dbxref=GeneID:102633170,GenBank:XR_004942148.1,MGI:MGI:5590224;Name=XR_004942148.1;gbkey=ncRNA;gene=Gm31065;model_evidence=Supporting evidence includes similarity to: 1 long SRA read%2C and 70%25 coverage of the annotated genomic feature by RNAseq alignments%2C including 2 samples with support for all annotated introns;product=predicted gene%2C 31065;transcript_id=XR_004942148.1;extra_copy_number=0
CM058244.1	Liftoff	exon	104477705	104478792	.	-	.	ID=exon-XR_004942148.1-4;Parent=rna-XR_004942148.1;Dbxref=GeneID:102633170,GenBank:XR_004942148.1,MGI:MGI:5590224;gbkey=ncRNA;gene=Gm31065;product=predicted gene%2C 31065;transcript_id=XR_004942148.1;extra_copy_number=0
CM058244.1	Liftoff	exon	104479893	104480020	.	-	.	ID=exon-XR_004942148.1-3;Parent=rna-XR_004942148.1;Dbxref=GeneID:102633170,GenBank:XR_004942148.1,MGI:MGI:5590224;gbkey=ncRNA;gene=Gm31065;product=predicted gene%2C 31065;transcript_id=XR_004942148.1;extra_copy_number=0
CM058244.1	Liftoff	exon	104480917	104481003	.	-	.	ID=exon-XR_004942148.1-2;Parent=rna-XR_004942148.1;Dbxref=GeneID:102633170,GenBank:XR_004942148.1,MGI:MGI:5590224;gbkey=ncRNA;gene=Gm31065;product=predicted gene%2C 31065;transcript_id=XR_004942148.1;extra_copy_number=0
CM058244.1	Liftoff	exon	104490018	104490533	.	-	.	ID=exon-XR_004942148.1-1;Parent=rna-XR_004942148.1;Dbxref=GeneID:102633170,GenBank:XR_004942148.1,MGI:MGI:5590224;gbkey=ncRNA;gene=Gm31065;product=predicted gene%2C 31065;transcript_id=XR_004942148.1;extra_copy_number=0
CM058244.1	Liftoff	match	104491040	104491427	.	+	.	ID=56d86b93-3a43-4a00-907d-49ce7b5be2f0;Target=NG_150757.1 1 388 +;assembly_bases_aln=388;assembly_bases_seq=388;bit_score=723.127;blast_aligner=1;blast_score=388;common_component=0;e_value=0;filter_score=0;for_remapping=2;gap_count=0;hsp_percent_coverage=100;matchable_bases=388;matched_bases=388;num_ident=388;num_mismatch=0;pct_coverage=100;pct_coverage_hiqual=100;pct_identity_gap=100;pct_identity_gapopen_only=100;pct_identity_ungap=100;rank=1;weighted_identity=1;coverage=1.0;sequence_ID=1.0;extra_copy_number=0;copy_num_ID=56d86b93-3a43-4a00-907d-49ce7b5be2f0_0
CM058244.1	Liftoff	enhancer	104491140	104491327	.	.	.	ID=id-GeneID:128925022;Dbxref=GeneID:128925022;Note=cis-regulatory module chr4:106500407-106500594 (MGSCv37/mm9 assembly coordinates);experiment=EXISTENCE:reporter gene assay evidence [ECO:0000049][PMID:25872643];function=activates a minimal SCP1 promoter by CapStarr-seq with weak activity in NIH3T3 fibroblasts {active_cell/tissue: NIH3T3};gbkey=regulatory;regulatory_class=enhancer;coverage=1.0;sequence_ID=1.0;extra_copy_number=0;copy_num_ID=id-GeneID:128925022_0
CM058244.1	Liftoff	biological_region	104491140	104491327	.	+	.	ID=id-GeneID:128925022-2;Dbxref=GeneID:128925022;Name=biological region;gbkey=Region;standard_name=CapStarr-seq enhancer MGSCv37_chr4:106500407-106500594;coverage=1.0;sequence_ID=1.0;extra_copy_number=0;copy_num_ID=id-GeneID:128925022-2_0
CM058244.1	Liftoff	gene	104502620	104503503	.	-	.	ID=gene-Gm31125;Dbxref=GeneID:102633257,MGI:MGI:5590284;Name=Gm31125;description=predicted gene%2C 31125;gbkey=Gene;gene=Gm31125;gene_biotype=lncRNA;coverage=1.0;sequence_ID=1.0;extra_copy_number=0;copy_num_ID=gene-Gm31125_0
CM058244.1	Liftoff	lnc_RNA	104502620	104503503	.	-	.	ID=rna-XR_376510.1;Parent=gene-Gm31125;Dbxref=GeneID:102633257,GenBank:XR_376510.1,MGI:MGI:5590284;Name=XR_376510.1;gbkey=ncRNA;gene=Gm31125;model_evidence=Supporting evidence includes similarity to: 1 EST%2C and 100%25 coverage of the annotated genomic feature by RNAseq alignments%2C including 2 samples with support for all annotated introns;product=predicted gene%2C 31125;transcript_id=XR_376510.1;extra_copy_number=0
CM058244.1	Liftoff	exon	104502620	104503036	.	-	.	ID=exon-XR_376510.1-2;Parent=rna-XR_376510.1;Dbxref=GeneID:102633257,GenBank:XR_376510.1,MGI:MGI:5590284;gbkey=ncRNA;gene=Gm31125;product=predicted gene%2C 31125;transcript_id=XR_376510.1;extra_copy_number=0
CM058244.1	Liftoff	exon	104503331	104503503	.	-	.	ID=exon-XR_376510.1-1;Parent=rna-XR_376510.1;Dbxref=GeneID:102633257,GenBank:XR_376510.1,MGI:MGI:5590284;gbkey=ncRNA;gene=Gm31125;product=predicted gene%2C 31125;transcript_id=XR_376510.1;extra_copy_number=0
CM058244.1	Liftoff	match	104527833	104530736	.	+	.	ID=a8a7367d-b135-49c1-956b-9461a0c4eb8f;Target=NG_065226.1 1 2904 +;assembly_bases_aln=2904;assembly_bases_seq=2904;bit_score=5405.6;blast_aligner=1;blast_score=2904;common_component=0;e_value=0;filter_score=0;for_remapping=2;gap_count=0;hsp_percent_coverage=100;matchable_bases=2904;matched_bases=2904;num_ident=2904;num_mismatch=0;pct_coverage=100;pct_coverage_hiqual=100;pct_identity_gap=100;pct_identity_gapopen_only=100;pct_identity_ungap=100;rank=1;weighted_identity=1;coverage=1.0;sequence_ID=1.0;extra_copy_number=0;copy_num_ID=a8a7367d-b135-49c1-956b-9461a0c4eb8f_0
CM058244.1	Liftoff	enhancer	104527933	104530636	.	.	.	ID=id-GeneID:114827870;Dbxref=GeneID:114827870,VISTA:mm1527;Note=VISTA enhancer mm1527;experiment=EXISTENCE:transgenic organism evidence [ECO:0001131][PMID:17130149];function=enhancer in: limb[8/8] | branchial arch[4/8] | trigeminal V (ganglion%2C cranial)[4/8];gbkey=regulatory;regulatory_class=enhancer;coverage=1.0;sequence_ID=1.0;extra_copy_number=0;copy_num_ID=id-GeneID:114827870_0
CM058244.1	Liftoff	biological_region	104527933	104530636	.	+	.	ID=id-GeneID:114827870-2;Dbxref=GeneID:114827870;Name=biological region;gbkey=Region;standard_name=VISTA enhancer mm1527;coverage=1.0;sequence_ID=1.0;extra_copy_number=0;copy_num_ID=id-GeneID:114827870-2_0
CM058244.1	Liftoff	gene	104568473	104570949	.	+	.	ID=gene-Gm52672;Dbxref=GeneID:115489895,MGI:MGI:6366988;Name=Gm52672;description=predicted gene%2C 52672;gbkey=Gene;gene=Gm52672;gene_biotype=lncRNA;coverage=1.0;sequence_ID=1.0;extra_copy_number=0;copy_num_ID=gene-Gm52672_0
CM058244.1	Liftoff	lnc_RNA	104568473	104570949	.	+	.	ID=rna-XR_003955091.2;Parent=gene-Gm52672;Dbxref=GeneID:115489895,GenBank:XR_003955091.2,MGI:MGI:6366988;Name=XR_003955091.2;gbkey=ncRNA;gene=Gm52672;model_evidence=Supporting evidence includes similarity to: 100%25 coverage of the annotated genomic feature by RNAseq alignments%2C including 2 samples with support for all annotated introns;product=predicted gene%2C 52672;transcript_id=XR_003955091.2;extra_copy_number=0
CM058244.1	Liftoff	exon	104568473	104568586	.	+	.	ID=exon-XR_003955091.2-1;Parent=rna-XR_003955091.2;Dbxref=GeneID:115489895,GenBank:XR_003955091.2,MGI:MGI:6366988;gbkey=ncRNA;gene=Gm52672;product=predicted gene%2C 52672;transcript_id=XR_003955091.2;extra_copy_number=0
CM058244.1	Liftoff	exon	104569919	104570036	.	+	.	ID=exon-XR_003955091.2-2;Parent=rna-XR_003955091.2;Dbxref=GeneID:115489895,GenBank:XR_003955091.2,MGI:MGI:6366988;gbkey=ncRNA;gene=Gm52672;product=predicted gene%2C 52672;transcript_id=XR_003955091.2;extra_copy_number=0
CM058244.1	Liftoff	exon	104570710	104570949	.	+	.	ID=exon-XR_003955091.2-3;Parent=rna-XR_003955091.2;Dbxref=GeneID:115489895,GenBank:XR_003955091.2,MGI:MGI:6366988;gbkey=ncRNA;gene=Gm52672;product=predicted gene%2C 52672;transcript_id=XR_003955091.2;extra_copy_number=0
CM058244.1	Liftoff	match	104573546	104573929	.	+	.	ID=c80b5770-04a2-49c3-b753-d701c2adc012;Target=NG_150758.1 1 384 +;assembly_bases_aln=384;assembly_bases_seq=384;bit_score=715.683;blast_aligner=1;blast_score=384;common_component=0;e_value=0;filter_score=0;for_remapping=2;gap_count=0;hsp_percent_coverage=100;matchable_bases=0;matched_bases=0;num_ident=384;num_mismatch=0;pct_coverage=100;pct_coverage_hiqual=100;pct_identity_gap=100;pct_identity_gapopen_only=100;pct_identity_ungap=100;rank=1;weighted_identity=1;coverage=1.0;sequence_ID=1.0;extra_copy_number=0;copy_num_ID=c80b5770-04a2-49c3-b753-d701c2adc012_0
CM058244.1	Liftoff	enhancer	104573646	104573829	.	.	.	ID=id-GeneID:128925023;Dbxref=GeneID:128925023;Note=cis-regulatory module chr4:106582894-106583077 (MGSCv37/mm9 assembly coordinates);experiment=EXISTENCE:reporter gene assay evidence [ECO:0000049][PMID:25872643];function=activates a minimal SCP1 promoter by CapStarr-seq with weak activity in P5424 T cells {active_cell/tissue: P5424 T cell};gbkey=regulatory;regulatory_class=enhancer;coverage=1.0;sequence_ID=1.0;extra_copy_number=0;copy_num_ID=id-GeneID:128925023_0
CM058244.1	Liftoff	biological_region	104573646	104573829	.	+	.	ID=id-GeneID:128925023-2;Dbxref=GeneID:128925023;Name=biological region;gbkey=Region;standard_name=CapStarr-seq enhancer MGSCv37_chr4:106582894-106583077;coverage=1.0;sequence_ID=1.0;extra_copy_number=0;copy_num_ID=id-GeneID:128925023-2_0
CM058244.1	Liftoff	gene	104574827	104713064	.	+	.	ID=gene-Ssbp3;Dbxref=GeneID:72475,MGI:MGI:1919725;Name=Ssbp3;description=single-stranded DNA binding protein 3;gbkey=Gene;gene=Ssbp3;gene_biotype=protein_coding;gene_synonym=2610021L12Rik,2610200M23Rik,5730488C10Rik,LAST,SSDP1;coverage=1.0;sequence_ID=1.0;valid_ORFs=12;extra_copy_number=0;copy_num_ID=gene-Ssbp3_0
CM058244.1	Liftoff	mRNA	104574827	104713064	.	+	.	ID=rna-NM_023672.2;Parent=gene-Ssbp3;Dbxref=GeneID:72475,GenBank:NM_023672.2,MGI:MGI:1919725;Name=NM_023672.2;gbkey=mRNA;gene=Ssbp3;product=single-stranded DNA binding protein 3%2C transcript variant 1;tag=RefSeq Select;transcript_id=NM_023672.2;matches_ref_protein=True;valid_ORF=True;extra_copy_number=0
CM058244.1	Liftoff	exon	104574827	104575269	.	+	.	ID=exon-NM_023672.2-1;Parent=rna-NM_023672.2;Dbxref=GeneID:72475,GenBank:NM_023672.2,MGI:MGI:1919725;gbkey=mRNA;gene=Ssbp3;product=single-stranded DNA binding protein 3%2C transcript variant 1;tag=RefSeq Select;transcript_id=NM_023672.2;extra_copy_number=0
CM058244.1	Liftoff	exon	104576262	104576334	.	+	.	ID=exon-NM_023672.2-2;Parent=rna-NM_023672.2;Dbxref=GeneID:72475,GenBank:NM_023672.2,MGI:MGI:1919725;gbkey=mRNA;gene=Ssbp3;product=single-stranded DNA binding protein 3%2C transcript variant 1;tag=RefSeq Select;transcript_id=NM_023672.2;extra_copy_number=0
CM058244.1	Liftoff	exon	104576564	104576625	.	+	.	ID=exon-NM_023672.2-3;Parent=rna-NM_023672.2;Dbxref=GeneID:72475,GenBank:NM_023672.2,MGI:MGI:1919725;gbkey=mRNA;gene=Ssbp3;product=single-stranded DNA binding protein 3%2C transcript variant 1;tag=RefSeq Select;transcript_id=NM_023672.2;extra_copy_number=0
CM058244.1	Liftoff	exon	104579004	104579088	.	+	.	ID=exon-NM_023672.2-4;Parent=rna-NM_023672.2;Dbxref=GeneID:72475,GenBank:NM_023672.2,MGI:MGI:1919725;gbkey=mRNA;gene=Ssbp3;product=single-stranded DNA binding protein 3%2C transcript variant 1;tag=RefSeq Select;transcript_id=NM_023672.2;extra_copy_number=0
CM058244.1	Liftoff	exon	104673049	104673138	.	+	.	ID=exon-NM_023672.2-5;Parent=rna-NM_023672.2;Dbxref=GeneID:72475,GenBank:NM_023672.2,MGI:MGI:1919725;gbkey=mRNA;gene=Ssbp3;product=single-stranded DNA binding protein 3%2C transcript variant 1;tag=RefSeq Select;transcript_id=NM_023672.2;extra_copy_number=0
CM058244.1	Liftoff	exon	104690588	104690668	.	+	.	ID=exon-NM_023672.2-6;Parent=rna-NM_023672.2;Dbxref=GeneID:72475,GenBank:NM_023672.2,MGI:MGI:1919725;gbkey=mRNA;gene=Ssbp3;product=single-stranded DNA binding protein 3%2C transcript variant 1;tag=RefSeq Select;transcript_id=NM_023672.2;extra_copy_number=0
CM058244.1	Liftoff	exon	104691564	104691623	.	+	.	ID=exon-NM_023672.2-7;Parent=rna-NM_023672.2;Dbxref=GeneID:72475,GenBank:NM_023672.2,MGI:MGI:1919725;gbkey=mRNA;gene=Ssbp3;product=single-stranded DNA binding protein 3%2C transcript variant 1;tag=RefSeq Select;transcript_id=NM_023672.2;extra_copy_number=0
CM058244.1	Liftoff	exon	104694232	104694298	.	+	.	ID=exon-NM_023672.2-8;Parent=rna-NM_023672.2;Dbxref=GeneID:72475,GenBank:NM_023672.2,MGI:MGI:1919725;gbkey=mRNA;gene=Ssbp3;product=single-stranded DNA binding protein 3%2C transcript variant 1;tag=RefSeq Select;transcript_id=NM_023672.2;extra_copy_number=0
CM058244.1	Liftoff	exon	104694385	104694461	.	+	.	ID=exon-NM_023672.2-9;Parent=rna-NM_023672.2;Dbxref=GeneID:72475,GenBank:NM_023672.2,MGI:MGI:1919725;gbkey=mRNA;gene=Ssbp3;product=single-stranded DNA binding protein 3%2C transcript variant 1;tag=RefSeq Select;transcript_id=NM_023672.2;extra_copy_number=0
CM058244.1	Liftoff	exon	104700306	104700370	.	+	.	ID=exon-NM_023672.2-10;Parent=rna-NM_023672.2;Dbxref=GeneID:72475,GenBank:NM_023672.2,MGI:MGI:1919725;gbkey=mRNA;gene=Ssbp3;product=single-stranded DNA binding protein 3%2C transcript variant 1;tag=RefSeq Select;transcript_id=NM_023672.2;extra_copy_number=0
CM058244.1	Liftoff	exon	104700972	104701020	.	+	.	ID=exon-NM_023672.2-11;Parent=rna-NM_023672.2;Dbxref=GeneID:72475,GenBank:NM_023672.2,MGI:MGI:1919725;gbkey=mRNA;gene=Ssbp3;product=single-stranded DNA binding protein 3%2C transcript variant 1;tag=RefSeq Select;transcript_id=NM_023672.2;extra_copy_number=0
CM058244.1	Liftoff	exon	104701592	104701627	.	+	.	ID=exon-NM_023672.2-12;Parent=rna-NM_023672.2;Dbxref=GeneID:72475,GenBank:NM_023672.2,MGI:MGI:1919725;gbkey=mRNA;gene=Ssbp3;product=single-stranded DNA binding protein 3%2C transcript variant 1;tag=RefSeq Select;transcript_id=NM_023672.2;extra_copy_number=0
CM058244.1	Liftoff	exon	104702096	104702150	.	+	.	ID=exon-NM_023672.2-13;Parent=rna-NM_023672.2;Dbxref=GeneID:72475,GenBank:NM_023672.2,MGI:MGI:1919725;gbkey=mRNA;gene=Ssbp3;product=single-stranded DNA binding protein 3%2C transcript variant 1;tag=RefSeq Select;transcript_id=NM_023672.2;extra_copy_number=0
CM058244.1	Liftoff	exon	104703333	104703403	.	+	.	ID=exon-NM_023672.2-14;Parent=rna-NM_023672.2;Dbxref=GeneID:72475,GenBank:NM_023672.2,MGI:MGI:1919725;gbkey=mRNA;gene=Ssbp3;product=single-stranded DNA binding protein 3%2C transcript variant 1;tag=RefSeq Select;transcript_id=NM_023672.2;extra_copy_number=0
CM058244.1	Liftoff	exon	104709686	104709764	.	+	.	ID=exon-NM_023672.2-15;Parent=rna-NM_023672.2;Dbxref=GeneID:72475,GenBank:NM_023672.2,MGI:MGI:1919725;gbkey=mRNA;gene=Ssbp3;product=single-stranded DNA binding protein 3%2C transcript variant 1;tag=RefSeq Select;transcript_id=NM_023672.2;extra_copy_number=0
CM058244.1	Liftoff	exon	104710612	104710640	.	+	.	ID=exon-NM_023672.2-16;Parent=rna-NM_023672.2;Dbxref=GeneID:72475,GenBank:NM_023672.2,MGI:MGI:1919725;gbkey=mRNA;gene=Ssbp3;product=single-stranded DNA binding protein 3%2C transcript variant 1;tag=RefSeq Select;transcript_id=NM_023672.2;extra_copy_number=0
CM058244.1	Liftoff	exon	104710734	104710835	.	+	.	ID=exon-NM_023672.2-17;Parent=rna-NM_023672.2;Dbxref=GeneID:72475,GenBank:NM_023672.2,MGI:MGI:1919725;gbkey=mRNA;gene=Ssbp3;product=single-stranded DNA binding protein 3%2C transcript variant 1;tag=RefSeq Select;transcript_id=NM_023672.2;extra_copy_number=0
CM058244.1	Liftoff	exon	104711394	104713064	.	+	.	ID=exon-NM_023672.2-18;Parent=rna-NM_023672.2;Dbxref=GeneID:72475,GenBank:NM_023672.2,MGI:MGI:1919725;gbkey=mRNA;gene=Ssbp3;product=single-stranded DNA binding protein 3%2C transcript variant 1;tag=RefSeq Select;transcript_id=NM_023672.2;extra_copy_number=0
CM058244.1	Liftoff	CDS	104575214	104575269	.	+	.	ID=cds-NP_076161.2;Parent=rna-NM_023672.2;Dbxref=CCDS:CCDS18427.1,GeneID:72475,GenBank:NP_076161.2,MGI:MGI:1919725;Name=NP_076161.2;Note=isoform a is encoded by transcript variant 1;gbkey=CDS;gene=Ssbp3;product=single-stranded DNA-binding protein 3 isoform a;protein_id=NP_076161.2;tag=RefSeq Select;extra_copy_number=0
CM058244.1	Liftoff	CDS	104576262	104576334	.	+	.	ID=cds-NP_076161.2;Parent=rna-NM_023672.2;Dbxref=CCDS:CCDS18427.1,GeneID:72475,GenBank:NP_076161.2,MGI:MGI:1919725;Name=NP_076161.2;Note=isoform a is encoded by transcript variant 1;gbkey=CDS;gene=Ssbp3;product=single-stranded DNA-binding protein 3 isoform a;protein_id=NP_076161.2;tag=RefSeq Select;extra_copy_number=0
CM058244.1	Liftoff	CDS	104576564	104576625	.	+	.	ID=cds-NP_076161.2;Parent=rna-NM_023672.2;Dbxref=CCDS:CCDS18427.1,GeneID:72475,GenBank:NP_076161.2,MGI:MGI:1919725;Name=NP_076161.2;Note=isoform a is encoded by transcript variant 1;gbkey=CDS;gene=Ssbp3;product=single-stranded DNA-binding protein 3 isoform a;protein_id=NP_076161.2;tag=RefSeq Select;extra_copy_number=0
CM058244.1	Liftoff	CDS	104579004	104579088	.	+	.	ID=cds-NP_076161.2;Parent=rna-NM_023672.2;Dbxref=CCDS:CCDS18427.1,GeneID:72475,GenBank:NP_076161.2,MGI:MGI:1919725;Name=NP_076161.2;Note=isoform a is encoded by transcript variant 1;gbkey=CDS;gene=Ssbp3;product=single-stranded DNA-binding protein 3 isoform a;protein_id=NP_076161.2;tag=RefSeq Select;extra_copy_number=0
CM058244.1	Liftoff	CDS	104673049	104673138	.	+	.	ID=cds-NP_076161.2;Parent=rna-NM_023672.2;Dbxref=CCDS:CCDS18427.1,GeneID:72475,GenBank:NP_076161.2,MGI:MGI:1919725;Name=NP_076161.2;Note=isoform a is encoded by transcript variant 1;gbkey=CDS;gene=Ssbp3;product=single-stranded DNA-binding protein 3 isoform a;protein_id=NP_076161.2;tag=RefSeq Select;extra_copy_number=0
CM058244.1	Liftoff	CDS	104690588	104690668	.	+	.	ID=cds-NP_076161.2;Parent=rna-NM_023672.2;Dbxref=CCDS:CCDS18427.1,GeneID:72475,GenBank:NP_076161.2,MGI:MGI:1919725;Name=NP_076161.2;Note=isoform a is encoded by transcript variant 1;gbkey=CDS;gene=Ssbp3;product=single-stranded DNA-binding protein 3 isoform a;protein_id=NP_076161.2;tag=RefSeq Select;extra_copy_number=0
CM058244.1	Liftoff	CDS	104691564	104691623	.	+	.	ID=cds-NP_076161.2;Parent=rna-NM_023672.2;Dbxref=CCDS:CCDS18427.1,GeneID:72475,GenBank:NP_076161.2,MGI:MGI:1919725;Name=NP_076161.2;Note=isoform a is encoded by transcript variant 1;gbkey=CDS;gene=Ssbp3;product=single-stranded DNA-binding protein 3 isoform a;protein_id=NP_076161.2;tag=RefSeq Select;extra_copy_number=0
CM058244.1	Liftoff	CDS	104694232	104694298	.	+	.	ID=cds-NP_076161.2;Parent=rna-NM_023672.2;Dbxref=CCDS:CCDS18427.1,GeneID:72475,GenBank:NP_076161.2,MGI:MGI:1919725;Name=NP_076161.2;Note=isoform a is encoded by transcript variant 1;gbkey=CDS;gene=Ssbp3;product=single-stranded DNA-binding protein 3 isoform a;protein_id=NP_076161.2;tag=RefSeq Select;extra_copy_number=0
CM058244.1	Liftoff	CDS	104694385	104694461	.	+	.	ID=cds-NP_076161.2;Parent=rna-NM_023672.2;Dbxref=CCDS:CCDS18427.1,GeneID:72475,GenBank:NP_076161.2,MGI:MGI:1919725;Name=NP_076161.2;Note=isoform a is encoded by transcript variant 1;gbkey=CDS;gene=Ssbp3;product=single-stranded DNA-binding protein 3 isoform a;protein_id=NP_076161.2;tag=RefSeq Select;extra_copy_number=0
CM058244.1	Liftoff	CDS	104700306	104700370	.	+	.	ID=cds-NP_076161.2;Parent=rna-NM_023672.2;Dbxref=CCDS:CCDS18427.1,GeneID:72475,GenBank:NP_076161.2,MGI:MGI:1919725;Name=NP_076161.2;Note=isoform a is encoded by transcript variant 1;gbkey=CDS;gene=Ssbp3;product=single-stranded DNA-binding protein 3 isoform a;protein_id=NP_076161.2;tag=RefSeq Select;extra_copy_number=0
CM058244.1	Liftoff	CDS	104700972	104701020	.	+	.	ID=cds-NP_076161.2;Parent=rna-NM_023672.2;Dbxref=CCDS:CCDS18427.1,GeneID:72475,GenBank:NP_076161.2,MGI:MGI:1919725;Name=NP_076161.2;Note=isoform a is encoded by transcript variant 1;gbkey=CDS;gene=Ssbp3;product=single-stranded DNA-binding protein 3 isoform a;protein_id=NP_076161.2;tag=RefSeq Select;extra_copy_number=0
CM058244.1	Liftoff	CDS	104701592	104701627	.	+	.	ID=cds-NP_076161.2;Parent=rna-NM_023672.2;Dbxref=CCDS:CCDS18427.1,GeneID:72475,GenBank:NP_076161.2,MGI:MGI:1919725;Name=NP_076161.2;Note=isoform a is encoded by transcript variant 1;gbkey=CDS;gene=Ssbp3;product=single-stranded DNA-binding protein 3 isoform a;protein_id=NP_076161.2;tag=RefSeq Select;extra_copy_number=0
CM058244.1	Liftoff	CDS	104702096	104702150	.	+	.	ID=cds-NP_076161.2;Parent=rna-NM_023672.2;Dbxref=CCDS:CCDS18427.1,GeneID:72475,GenBank:NP_076161.2,MGI:MGI:1919725;Name=NP_076161.2;Note=isoform a is encoded by transcript variant 1;gbkey=CDS;gene=Ssbp3;product=single-stranded DNA-binding protein 3 isoform a;protein_id=NP_076161.2;tag=RefSeq Select;extra_copy_number=0
CM058244.1	Liftoff	CDS	104703333	104703403	.	+	.	ID=cds-NP_076161.2;Parent=rna-NM_023672.2;Dbxref=CCDS:CCDS18427.1,GeneID:72475,GenBank:NP_076161.2,MGI:MGI:1919725;Name=NP_076161.2;Note=isoform a is encoded by transcript variant 1;gbkey=CDS;gene=Ssbp3;product=single-stranded DNA-binding protein 3 isoform a;protein_id=NP_076161.2;tag=RefSeq Select;extra_copy_number=0
CM058244.1	Liftoff	CDS	104709686	104709764	.	+	.	ID=cds-NP_076161.2;Parent=rna-NM_023672.2;Dbxref=CCDS:CCDS18427.1,GeneID:72475,GenBank:NP_076161.2,MGI:MGI:1919725;Name=NP_076161.2;Note=isoform a is encoded by transcript variant 1;gbkey=CDS;gene=Ssbp3;product=single-stranded DNA-binding protein 3 isoform a;protein_id=NP_076161.2;tag=RefSeq Select;extra_copy_number=0
CM058244.1	Liftoff	CDS	104710612	104710640	.	+	.	ID=cds-NP_076161.2;Parent=rna-NM_023672.2;Dbxref=CCDS:CCDS18427.1,GeneID:72475,GenBank:NP_076161.2,MGI:MGI:1919725;Name=NP_076161.2;Note=isoform a is encoded by transcript variant 1;gbkey=CDS;gene=Ssbp3;product=single-stranded DNA-binding protein 3 isoform a;protein_id=NP_076161.2;tag=RefSeq Select;extra_copy_number=0
CM058244.1	Liftoff	CDS	104710734	104710835	.	+	.	ID=cds-NP_076161.2;Parent=rna-NM_023672.2;Dbxref=CCDS:CCDS18427.1,GeneID:72475,GenBank:NP_076161.2,MGI:MGI:1919725;Name=NP_076161.2;Note=isoform a is encoded by transcript variant 1;gbkey=CDS;gene=Ssbp3;product=single-stranded DNA-binding protein 3 isoform a;protein_id=NP_076161.2;tag=RefSeq Select;extra_copy_number=0
CM058244.1	Liftoff	CDS	104711394	104711423	.	+	.	ID=cds-NP_076161.2;Parent=rna-NM_023672.2;Dbxref=CCDS:CCDS18427.1,GeneID:72475,GenBank:NP_076161.2,MGI:MGI:1919725;Name=NP_076161.2;Note=isoform a is encoded by transcript variant 1;gbkey=CDS;gene=Ssbp3;product=single-stranded DNA-binding protein 3 isoform a;protein_id=NP_076161.2;tag=RefSeq Select;extra_copy_number=0
CM058244.1	Liftoff	mRNA	104574827	104713064	.	+	.	ID=rna-NM_198438.1;Parent=gene-Ssbp3;Dbxref=GeneID:72475,GenBank:NM_198438.1,MGI:MGI:1919725;Name=NM_198438.1;gbkey=mRNA;gene=Ssbp3;product=single-stranded DNA binding protein 3%2C transcript variant 2;transcript_id=NM_198438.1;matches_ref_protein=True;valid_ORF=True;extra_copy_number=0
CM058244.1	Liftoff	exon	104574827	104575269	.	+	.	ID=exon-NM_198438.1-1;Parent=rna-NM_198438.1;Dbxref=GeneID:72475,GenBank:NM_198438.1,MGI:MGI:1919725;gbkey=mRNA;gene=Ssbp3;product=single-stranded DNA binding protein 3%2C transcript variant 2;transcript_id=NM_198438.1;extra_copy_number=0
CM058244.1	Liftoff	exon	104576262	104576334	.	+	.	ID=exon-NM_198438.1-2;Parent=rna-NM_198438.1;Dbxref=GeneID:72475,GenBank:NM_198438.1,MGI:MGI:1919725;gbkey=mRNA;gene=Ssbp3;product=single-stranded DNA binding protein 3%2C transcript variant 2;transcript_id=NM_198438.1;extra_copy_number=0
CM058244.1	Liftoff	exon	104576564	104576625	.	+	.	ID=exon-NM_198438.1-3;Parent=rna-NM_198438.1;Dbxref=GeneID:72475,GenBank:NM_198438.1,MGI:MGI:1919725;gbkey=mRNA;gene=Ssbp3;product=single-stranded DNA binding protein 3%2C transcript variant 2;transcript_id=NM_198438.1;extra_copy_number=0
CM058244.1	Liftoff	exon	104579004	104579088	.	+	.	ID=exon-NM_198438.1-4;Parent=rna-NM_198438.1;Dbxref=GeneID:72475,GenBank:NM_198438.1,MGI:MGI:1919725;gbkey=mRNA;gene=Ssbp3;product=single-stranded DNA binding protein 3%2C transcript variant 2;transcript_id=NM_198438.1;extra_copy_number=0
CM058244.1	Liftoff	exon	104673049	104673138	.	+	.	ID=exon-NM_198438.1-5;Parent=rna-NM_198438.1;Dbxref=GeneID:72475,GenBank:NM_198438.1,MGI:MGI:1919725;gbkey=mRNA;gene=Ssbp3;product=single-stranded DNA binding protein 3%2C transcript variant 2;transcript_id=NM_198438.1;extra_copy_number=0
CM058244.1	Liftoff	exon	104691564	104691623	.	+	.	ID=exon-NM_198438.1-6;Parent=rna-NM_198438.1;Dbxref=GeneID:72475,GenBank:NM_198438.1,MGI:MGI:1919725;gbkey=mRNA;gene=Ssbp3;product=single-stranded DNA binding protein 3%2C transcript variant 2;transcript_id=NM_198438.1;extra_copy_number=0
CM058244.1	Liftoff	exon	104694232	104694298	.	+	.	ID=exon-NM_198438.1-7;Parent=rna-NM_198438.1;Dbxref=GeneID:72475,GenBank:NM_198438.1,MGI:MGI:1919725;gbkey=mRNA;gene=Ssbp3;product=single-stranded DNA binding protein 3%2C transcript variant 2;transcript_id=NM_198438.1;extra_copy_number=0
CM058244.1	Liftoff	exon	104694385	104694461	.	+	.	ID=exon-NM_198438.1-8;Parent=rna-NM_198438.1;Dbxref=GeneID:72475,GenBank:NM_198438.1,MGI:MGI:1919725;gbkey=mRNA;gene=Ssbp3;product=single-stranded DNA binding protein 3%2C transcript variant 2;transcript_id=NM_198438.1;extra_copy_number=0
CM058244.1	Liftoff	exon	104700306	104700370	.	+	.	ID=exon-NM_198438.1-9;Parent=rna-NM_198438.1;Dbxref=GeneID:72475,GenBank:NM_198438.1,MGI:MGI:1919725;gbkey=mRNA;gene=Ssbp3;product=single-stranded DNA binding protein 3%2C transcript variant 2;transcript_id=NM_198438.1;extra_copy_number=0
CM058244.1	Liftoff	exon	104700972	104701020	.	+	.	ID=exon-NM_198438.1-10;Parent=rna-NM_198438.1;Dbxref=GeneID:72475,GenBank:NM_198438.1,MGI:MGI:1919725;gbkey=mRNA;gene=Ssbp3;product=single-stranded DNA binding protein 3%2C transcript variant 2;transcript_id=NM_198438.1;extra_copy_number=0
CM058244.1	Liftoff	exon	104701592	104701627	.	+	.	ID=exon-NM_198438.1-11;Parent=rna-NM_198438.1;Dbxref=GeneID:72475,GenBank:NM_198438.1,MGI:MGI:1919725;gbkey=mRNA;gene=Ssbp3;product=single-stranded DNA binding protein 3%2C transcript variant 2;transcript_id=NM_198438.1;extra_copy_number=0
CM058244.1	Liftoff	exon	104702096	104702150	.	+	.	ID=exon-NM_198438.1-12;Parent=rna-NM_198438.1;Dbxref=GeneID:72475,GenBank:NM_198438.1,MGI:MGI:1919725;gbkey=mRNA;gene=Ssbp3;product=single-stranded DNA binding protein 3%2C transcript variant 2;transcript_id=NM_198438.1;extra_copy_number=0
CM058244.1	Liftoff	exon	104703333	104703403	.	+	.	ID=exon-NM_198438.1-13;Parent=rna-NM_198438.1;Dbxref=GeneID:72475,GenBank:NM_198438.1,MGI:MGI:1919725;gbkey=mRNA;gene=Ssbp3;product=single-stranded DNA binding protein 3%2C transcript variant 2;transcript_id=NM_198438.1;extra_copy_number=0
CM058244.1	Liftoff	exon	104709686	104709764	.	+	.	ID=exon-NM_198438.1-14;Parent=rna-NM_198438.1;Dbxref=GeneID:72475,GenBank:NM_198438.1,MGI:MGI:1919725;gbkey=mRNA;gene=Ssbp3;product=single-stranded DNA binding protein 3%2C transcript variant 2;transcript_id=NM_198438.1;extra_copy_number=0
CM058244.1	Liftoff	exon	104710612	104710640	.	+	.	ID=exon-NM_198438.1-15;Parent=rna-NM_198438.1;Dbxref=GeneID:72475,GenBank:NM_198438.1,MGI:MGI:1919725;gbkey=mRNA;gene=Ssbp3;product=single-stranded DNA binding protein 3%2C transcript variant 2;transcript_id=NM_198438.1;extra_copy_number=0
CM058244.1	Liftoff	exon	104710734	104710835	.	+	.	ID=exon-NM_198438.1-16;Parent=rna-NM_198438.1;Dbxref=GeneID:72475,GenBank:NM_198438.1,MGI:MGI:1919725;gbkey=mRNA;gene=Ssbp3;product=single-stranded DNA binding protein 3%2C transcript variant 2;transcript_id=NM_198438.1;extra_copy_number=0
CM058244.1	Liftoff	exon	104711394	104713064	.	+	.	ID=exon-NM_198438.1-17;Parent=rna-NM_198438.1;Dbxref=GeneID:72475,GenBank:NM_198438.1,MGI:MGI:1919725;gbkey=mRNA;gene=Ssbp3;product=single-stranded DNA binding protein 3%2C transcript variant 2;transcript_id=NM_198438.1;extra_copy_number=0
CM058244.1	Liftoff	CDS	104575214	104575269	.	+	.	ID=cds-NP_940840.1;Parent=rna-NM_198438.1;Dbxref=CCDS:CCDS18428.1,GeneID:72475,GenBank:NP_940840.1,MGI:MGI:1919725;Name=NP_940840.1;Note=isoform b is encoded by transcript variant 2;gbkey=CDS;gene=Ssbp3;product=single-stranded DNA-binding protein 3 isoform b;protein_id=NP_940840.1;extra_copy_number=0
CM058244.1	Liftoff	CDS	104576262	104576334	.	+	.	ID=cds-NP_940840.1;Parent=rna-NM_198438.1;Dbxref=CCDS:CCDS18428.1,GeneID:72475,GenBank:NP_940840.1,MGI:MGI:1919725;Name=NP_940840.1;Note=isoform b is encoded by transcript variant 2;gbkey=CDS;gene=Ssbp3;product=single-stranded DNA-binding protein 3 isoform b;protein_id=NP_940840.1;extra_copy_number=0
CM058244.1	Liftoff	CDS	104576564	104576625	.	+	.	ID=cds-NP_940840.1;Parent=rna-NM_198438.1;Dbxref=CCDS:CCDS18428.1,GeneID:72475,GenBank:NP_940840.1,MGI:MGI:1919725;Name=NP_940840.1;Note=isoform b is encoded by transcript variant 2;gbkey=CDS;gene=Ssbp3;product=single-stranded DNA-binding protein 3 isoform b;protein_id=NP_940840.1;extra_copy_number=0
CM058244.1	Liftoff	CDS	104579004	104579088	.	+	.	ID=cds-NP_940840.1;Parent=rna-NM_198438.1;Dbxref=CCDS:CCDS18428.1,GeneID:72475,GenBank:NP_940840.1,MGI:MGI:1919725;Name=NP_940840.1;Note=isoform b is encoded by transcript variant 2;gbkey=CDS;gene=Ssbp3;product=single-stranded DNA-binding protein 3 isoform b;protein_id=NP_940840.1;extra_copy_number=0
CM058244.1	Liftoff	CDS	104673049	104673138	.	+	.	ID=cds-NP_940840.1;Parent=rna-NM_198438.1;Dbxref=CCDS:CCDS18428.1,GeneID:72475,GenBank:NP_940840.1,MGI:MGI:1919725;Name=NP_940840.1;Note=isoform b is encoded by transcript variant 2;gbkey=CDS;gene=Ssbp3;product=single-stranded DNA-binding protein 3 isoform b;protein_id=NP_940840.1;extra_copy_number=0
CM058244.1	Liftoff	CDS	104691564	104691623	.	+	.	ID=cds-NP_940840.1;Parent=rna-NM_198438.1;Dbxref=CCDS:CCDS18428.1,GeneID:72475,GenBank:NP_940840.1,MGI:MGI:1919725;Name=NP_940840.1;Note=isoform b is encoded by transcript variant 2;gbkey=CDS;gene=Ssbp3;product=single-stranded DNA-binding protein 3 isoform b;protein_id=NP_940840.1;extra_copy_number=0
CM058244.1	Liftoff	CDS	104694232	104694298	.	+	.	ID=cds-NP_940840.1;Parent=rna-NM_198438.1;Dbxref=CCDS:CCDS18428.1,GeneID:72475,GenBank:NP_940840.1,MGI:MGI:1919725;Name=NP_940840.1;Note=isoform b is encoded by transcript variant 2;gbkey=CDS;gene=Ssbp3;product=single-stranded DNA-binding protein 3 isoform b;protein_id=NP_940840.1;extra_copy_number=0
CM058244.1	Liftoff	CDS	104694385	104694461	.	+	.	ID=cds-NP_940840.1;Parent=rna-NM_198438.1;Dbxref=CCDS:CCDS18428.1,GeneID:72475,GenBank:NP_940840.1,MGI:MGI:1919725;Name=NP_940840.1;Note=isoform b is encoded by transcript variant 2;gbkey=CDS;gene=Ssbp3;product=single-stranded DNA-binding protein 3 isoform b;protein_id=NP_940840.1;extra_copy_number=0
CM058244.1	Liftoff	CDS	104700306	104700370	.	+	.	ID=cds-NP_940840.1;Parent=rna-NM_198438.1;Dbxref=CCDS:CCDS18428.1,GeneID:72475,GenBank:NP_940840.1,MGI:MGI:1919725;Name=NP_940840.1;Note=isoform b is encoded by transcript variant 2;gbkey=CDS;gene=Ssbp3;product=single-stranded DNA-binding protein 3 isoform b;protein_id=NP_940840.1;extra_copy_number=0
CM058244.1	Liftoff	CDS	104700972	104701020	.	+	.	ID=cds-NP_940840.1;Parent=rna-NM_198438.1;Dbxref=CCDS:CCDS18428.1,GeneID:72475,GenBank:NP_940840.1,MGI:MGI:1919725;Name=NP_940840.1;Note=isoform b is encoded by transcript variant 2;gbkey=CDS;gene=Ssbp3;product=single-stranded DNA-binding protein 3 isoform b;protein_id=NP_940840.1;extra_copy_number=0
CM058244.1	Liftoff	CDS	104701592	104701627	.	+	.	ID=cds-NP_940840.1;Parent=rna-NM_198438.1;Dbxref=CCDS:CCDS18428.1,GeneID:72475,GenBank:NP_940840.1,MGI:MGI:1919725;Name=NP_940840.1;Note=isoform b is encoded by transcript variant 2;gbkey=CDS;gene=Ssbp3;product=single-stranded DNA-binding protein 3 isoform b;protein_id=NP_940840.1;extra_copy_number=0
CM058244.1	Liftoff	CDS	104702096	104702150	.	+	.	ID=cds-NP_940840.1;Parent=rna-NM_198438.1;Dbxref=CCDS:CCDS18428.1,GeneID:72475,GenBank:NP_940840.1,MGI:MGI:1919725;Name=NP_940840.1;Note=isoform b is encoded by transcript variant 2;gbkey=CDS;gene=Ssbp3;product=single-stranded DNA-binding protein 3 isoform b;protein_id=NP_940840.1;extra_copy_number=0
CM058244.1	Liftoff	CDS	104703333	104703403	.	+	.	ID=cds-NP_940840.1;Parent=rna-NM_198438.1;Dbxref=CCDS:CCDS18428.1,GeneID:72475,GenBank:NP_940840.1,MGI:MGI:1919725;Name=NP_940840.1;Note=isoform b is encoded by transcript variant 2;gbkey=CDS;gene=Ssbp3;product=single-stranded DNA-binding protein 3 isoform b;protein_id=NP_940840.1;extra_copy_number=0
CM058244.1	Liftoff	CDS	104709686	104709764	.	+	.	ID=cds-NP_940840.1;Parent=rna-NM_198438.1;Dbxref=CCDS:CCDS18428.1,GeneID:72475,GenBank:NP_940840.1,MGI:MGI:1919725;Name=NP_940840.1;Note=isoform b is encoded by transcript variant 2;gbkey=CDS;gene=Ssbp3;product=single-stranded DNA-binding protein 3 isoform b;protein_id=NP_940840.1;extra_copy_number=0
CM058244.1	Liftoff	CDS	104710612	104710640	.	+	.	ID=cds-NP_940840.1;Parent=rna-NM_198438.1;Dbxref=CCDS:CCDS18428.1,GeneID:72475,GenBank:NP_940840.1,MGI:MGI:1919725;Name=NP_940840.1;Note=isoform b is encoded by transcript variant 2;gbkey=CDS;gene=Ssbp3;product=single-stranded DNA-binding protein 3 isoform b;protein_id=NP_940840.1;extra_copy_number=0
CM058244.1	Liftoff	CDS	104710734	104710835	.	+	.	ID=cds-NP_940840.1;Parent=rna-NM_198438.1;Dbxref=CCDS:CCDS18428.1,GeneID:72475,GenBank:NP_940840.1,MGI:MGI:1919725;Name=NP_940840.1;Note=isoform b is encoded by transcript variant 2;gbkey=CDS;gene=Ssbp3;product=single-stranded DNA-binding protein 3 isoform b;protein_id=NP_940840.1;extra_copy_number=0
CM058244.1	Liftoff	CDS	104711394	104711423	.	+	.	ID=cds-NP_940840.1;Parent=rna-NM_198438.1;Dbxref=CCDS:CCDS18428.1,GeneID:72475,GenBank:NP_940840.1,MGI:MGI:1919725;Name=NP_940840.1;Note=isoform b is encoded by transcript variant 2;gbkey=CDS;gene=Ssbp3;product=single-stranded DNA-binding protein 3 isoform b;protein_id=NP_940840.1;extra_copy_number=0
CM058244.1	Liftoff	mRNA	104574852	104713001	.	+	.	ID=rna-XM_006503415.4;Parent=gene-Ssbp3;Dbxref=GeneID:72475,GenBank:XM_006503415.4,MGI:MGI:1919725;Name=XM_006503415.4;gbkey=mRNA;gene=Ssbp3;model_evidence=Supporting evidence includes similarity to: 4 mRNAs%2C 26 ESTs%2C 3265 long SRA reads%2C and 100%25 coverage of the annotated genomic feature by RNAseq alignments%2C including 46 samples with support for all annotated introns;product=single-stranded DNA binding protein 3%2C transcript variant X5;transcript_id=XM_006503415.4;matches_ref_protein=True;valid_ORF=True;extra_copy_number=0
CM058244.1	Liftoff	exon	104574852	104575269	.	+	.	ID=exon-XM_006503415.4-1;Parent=rna-XM_006503415.4;Dbxref=GeneID:72475,GenBank:XM_006503415.4,MGI:MGI:1919725;gbkey=mRNA;gene=Ssbp3;product=single-stranded DNA binding protein 3%2C transcript variant X5;transcript_id=XM_006503415.4;extra_copy_number=0
CM058244.1	Liftoff	exon	104576262	104576334	.	+	.	ID=exon-XM_006503415.4-2;Parent=rna-XM_006503415.4;Dbxref=GeneID:72475,GenBank:XM_006503415.4,MGI:MGI:1919725;gbkey=mRNA;gene=Ssbp3;product=single-stranded DNA binding protein 3%2C transcript variant X5;transcript_id=XM_006503415.4;extra_copy_number=0
CM058244.1	Liftoff	exon	104576564	104576625	.	+	.	ID=exon-XM_006503415.4-3;Parent=rna-XM_006503415.4;Dbxref=GeneID:72475,GenBank:XM_006503415.4,MGI:MGI:1919725;gbkey=mRNA;gene=Ssbp3;product=single-stranded DNA binding protein 3%2C transcript variant X5;transcript_id=XM_006503415.4;extra_copy_number=0
CM058244.1	Liftoff	exon	104579004	104579088	.	+	.	ID=exon-XM_006503415.4-4;Parent=rna-XM_006503415.4;Dbxref=GeneID:72475,GenBank:XM_006503415.4,MGI:MGI:1919725;gbkey=mRNA;gene=Ssbp3;product=single-stranded DNA binding protein 3%2C transcript variant X5;transcript_id=XM_006503415.4;extra_copy_number=0
CM058244.1	Liftoff	exon	104673049	104673138	.	+	.	ID=exon-XM_006503415.4-5;Parent=rna-XM_006503415.4;Dbxref=GeneID:72475,GenBank:XM_006503415.4,MGI:MGI:1919725;gbkey=mRNA;gene=Ssbp3;product=single-stranded DNA binding protein 3%2C transcript variant X5;transcript_id=XM_006503415.4;extra_copy_number=0
CM058244.1	Liftoff	exon	104691564	104691623	.	+	.	ID=exon-XM_006503415.4-6;Parent=rna-XM_006503415.4;Dbxref=GeneID:72475,GenBank:XM_006503415.4,MGI:MGI:1919725;gbkey=mRNA;gene=Ssbp3;product=single-stranded DNA binding protein 3%2C transcript variant X5;transcript_id=XM_006503415.4;extra_copy_number=0
CM058244.1	Liftoff	exon	104694232	104694298	.	+	.	ID=exon-XM_006503415.4-7;Parent=rna-XM_006503415.4;Dbxref=GeneID:72475,GenBank:XM_006503415.4,MGI:MGI:1919725;gbkey=mRNA;gene=Ssbp3;product=single-stranded DNA binding protein 3%2C transcript variant X5;transcript_id=XM_006503415.4;extra_copy_number=0
CM058244.1	Liftoff	exon	104694385	104694461	.	+	.	ID=exon-XM_006503415.4-8;Parent=rna-XM_006503415.4;Dbxref=GeneID:72475,GenBank:XM_006503415.4,MGI:MGI:1919725;gbkey=mRNA;gene=Ssbp3;product=single-stranded DNA binding protein 3%2C transcript variant X5;transcript_id=XM_006503415.4;extra_copy_number=0
CM058244.1	Liftoff	exon	104700306	104700370	.	+	.	ID=exon-XM_006503415.4-9;Parent=rna-XM_006503415.4;Dbxref=GeneID:72475,GenBank:XM_006503415.4,MGI:MGI:1919725;gbkey=mRNA;gene=Ssbp3;product=single-stranded DNA binding protein 3%2C transcript variant X5;transcript_id=XM_006503415.4;extra_copy_number=0
CM058244.1	Liftoff	exon	104700972	104701020	.	+	.	ID=exon-XM_006503415.4-10;Parent=rna-XM_006503415.4;Dbxref=GeneID:72475,GenBank:XM_006503415.4,MGI:MGI:1919725;gbkey=mRNA;gene=Ssbp3;product=single-stranded DNA binding protein 3%2C transcript variant X5;transcript_id=XM_006503415.4;extra_copy_number=0
CM058244.1	Liftoff	exon	104701550	104701627	.	+	.	ID=exon-XM_006503415.4-11;Parent=rna-XM_006503415.4;Dbxref=GeneID:72475,GenBank:XM_006503415.4,MGI:MGI:1919725;gbkey=mRNA;gene=Ssbp3;product=single-stranded DNA binding protein 3%2C transcript variant X5;transcript_id=XM_006503415.4;extra_copy_number=0
CM058244.1	Liftoff	exon	104702096	104702150	.	+	.	ID=exon-XM_006503415.4-12;Parent=rna-XM_006503415.4;Dbxref=GeneID:72475,GenBank:XM_006503415.4,MGI:MGI:1919725;gbkey=mRNA;gene=Ssbp3;product=single-stranded DNA binding protein 3%2C transcript variant X5;transcript_id=XM_006503415.4;extra_copy_number=0
CM058244.1	Liftoff	exon	104703333	104703403	.	+	.	ID=exon-XM_006503415.4-13;Parent=rna-XM_006503415.4;Dbxref=GeneID:72475,GenBank:XM_006503415.4,MGI:MGI:1919725;gbkey=mRNA;gene=Ssbp3;product=single-stranded DNA binding protein 3%2C transcript variant X5;transcript_id=XM_006503415.4;extra_copy_number=0
CM058244.1	Liftoff	exon	104709686	104709764	.	+	.	ID=exon-XM_006503415.4-14;Parent=rna-XM_006503415.4;Dbxref=GeneID:72475,GenBank:XM_006503415.4,MGI:MGI:1919725;gbkey=mRNA;gene=Ssbp3;product=single-stranded DNA binding protein 3%2C transcript variant X5;transcript_id=XM_006503415.4;extra_copy_number=0
CM058244.1	Liftoff	exon	104710612	104710640	.	+	.	ID=exon-XM_006503415.4-15;Parent=rna-XM_006503415.4;Dbxref=GeneID:72475,GenBank:XM_006503415.4,MGI:MGI:1919725;gbkey=mRNA;gene=Ssbp3;product=single-stranded DNA binding protein 3%2C transcript variant X5;transcript_id=XM_006503415.4;extra_copy_number=0
CM058244.1	Liftoff	exon	104710734	104710835	.	+	.	ID=exon-XM_006503415.4-16;Parent=rna-XM_006503415.4;Dbxref=GeneID:72475,GenBank:XM_006503415.4,MGI:MGI:1919725;gbkey=mRNA;gene=Ssbp3;product=single-stranded DNA binding protein 3%2C transcript variant X5;transcript_id=XM_006503415.4;extra_copy_number=0
CM058244.1	Liftoff	exon	104711394	104713001	.	+	.	ID=exon-XM_006503415.4-17;Parent=rna-XM_006503415.4;Dbxref=GeneID:72475,GenBank:XM_006503415.4,MGI:MGI:1919725;gbkey=mRNA;gene=Ssbp3;product=single-stranded DNA binding protein 3%2C transcript variant X5;transcript_id=XM_006503415.4;extra_copy_number=0
CM058244.1	Liftoff	CDS	104575214	104575269	.	+	.	ID=cds-XP_006503478.1;Parent=rna-XM_006503415.4;Dbxref=GeneID:72475,GenBank:XP_006503478.1,MGI:MGI:1919725;Name=XP_006503478.1;gbkey=CDS;gene=Ssbp3;product=single-stranded DNA-binding protein 3 isoform X5;protein_id=XP_006503478.1;extra_copy_number=0
CM058244.1	Liftoff	CDS	104576262	104576334	.	+	.	ID=cds-XP_006503478.1;Parent=rna-XM_006503415.4;Dbxref=GeneID:72475,GenBank:XP_006503478.1,MGI:MGI:1919725;Name=XP_006503478.1;gbkey=CDS;gene=Ssbp3;product=single-stranded DNA-binding protein 3 isoform X5;protein_id=XP_006503478.1;extra_copy_number=0
CM058244.1	Liftoff	CDS	104576564	104576625	.	+	.	ID=cds-XP_006503478.1;Parent=rna-XM_006503415.4;Dbxref=GeneID:72475,GenBank:XP_006503478.1,MGI:MGI:1919725;Name=XP_006503478.1;gbkey=CDS;gene=Ssbp3;product=single-stranded DNA-binding protein 3 isoform X5;protein_id=XP_006503478.1;extra_copy_number=0
CM058244.1	Liftoff	CDS	104579004	104579088	.	+	.	ID=cds-XP_006503478.1;Parent=rna-XM_006503415.4;Dbxref=GeneID:72475,GenBank:XP_006503478.1,MGI:MGI:1919725;Name=XP_006503478.1;gbkey=CDS;gene=Ssbp3;product=single-stranded DNA-binding protein 3 isoform X5;protein_id=XP_006503478.1;extra_copy_number=0
CM058244.1	Liftoff	CDS	104673049	104673138	.	+	.	ID=cds-XP_006503478.1;Parent=rna-XM_006503415.4;Dbxref=GeneID:72475,GenBank:XP_006503478.1,MGI:MGI:1919725;Name=XP_006503478.1;gbkey=CDS;gene=Ssbp3;product=single-stranded DNA-binding protein 3 isoform X5;protein_id=XP_006503478.1;extra_copy_number=0
CM058244.1	Liftoff	CDS	104691564	104691623	.	+	.	ID=cds-XP_006503478.1;Parent=rna-XM_006503415.4;Dbxref=GeneID:72475,GenBank:XP_006503478.1,MGI:MGI:1919725;Name=XP_006503478.1;gbkey=CDS;gene=Ssbp3;product=single-stranded DNA-binding protein 3 isoform X5;protein_id=XP_006503478.1;extra_copy_number=0
CM058244.1	Liftoff	CDS	104694232	104694298	.	+	.	ID=cds-XP_006503478.1;Parent=rna-XM_006503415.4;Dbxref=GeneID:72475,GenBank:XP_006503478.1,MGI:MGI:1919725;Name=XP_006503478.1;gbkey=CDS;gene=Ssbp3;product=single-stranded DNA-binding protein 3 isoform X5;protein_id=XP_006503478.1;extra_copy_number=0
CM058244.1	Liftoff	CDS	104694385	104694461	.	+	.	ID=cds-XP_006503478.1;Parent=rna-XM_006503415.4;Dbxref=GeneID:72475,GenBank:XP_006503478.1,MGI:MGI:1919725;Name=XP_006503478.1;gbkey=CDS;gene=Ssbp3;product=single-stranded DNA-binding protein 3 isoform X5;protein_id=XP_006503478.1;extra_copy_number=0
CM058244.1	Liftoff	CDS	104700306	104700370	.	+	.	ID=cds-XP_006503478.1;Parent=rna-XM_006503415.4;Dbxref=GeneID:72475,GenBank:XP_006503478.1,MGI:MGI:1919725;Name=XP_006503478.1;gbkey=CDS;gene=Ssbp3;product=single-stranded DNA-binding protein 3 isoform X5;protein_id=XP_006503478.1;extra_copy_number=0
CM058244.1	Liftoff	CDS	104700972	104701020	.	+	.	ID=cds-XP_006503478.1;Parent=rna-XM_006503415.4;Dbxref=GeneID:72475,GenBank:XP_006503478.1,MGI:MGI:1919725;Name=XP_006503478.1;gbkey=CDS;gene=Ssbp3;product=single-stranded DNA-binding protein 3 isoform X5;protein_id=XP_006503478.1;extra_copy_number=0
CM058244.1	Liftoff	CDS	104701550	104701627	.	+	.	ID=cds-XP_006503478.1;Parent=rna-XM_006503415.4;Dbxref=GeneID:72475,GenBank:XP_006503478.1,MGI:MGI:1919725;Name=XP_006503478.1;gbkey=CDS;gene=Ssbp3;product=single-stranded DNA-binding protein 3 isoform X5;protein_id=XP_006503478.1;extra_copy_number=0
CM058244.1	Liftoff	CDS	104702096	104702150	.	+	.	ID=cds-XP_006503478.1;Parent=rna-XM_006503415.4;Dbxref=GeneID:72475,GenBank:XP_006503478.1,MGI:MGI:1919725;Name=XP_006503478.1;gbkey=CDS;gene=Ssbp3;product=single-stranded DNA-binding protein 3 isoform X5;protein_id=XP_006503478.1;extra_copy_number=0
CM058244.1	Liftoff	CDS	104703333	104703403	.	+	.	ID=cds-XP_006503478.1;Parent=rna-XM_006503415.4;Dbxref=GeneID:72475,GenBank:XP_006503478.1,MGI:MGI:1919725;Name=XP_006503478.1;gbkey=CDS;gene=Ssbp3;product=single-stranded DNA-binding protein 3 isoform X5;protein_id=XP_006503478.1;extra_copy_number=0
CM058244.1	Liftoff	CDS	104709686	104709764	.	+	.	ID=cds-XP_006503478.1;Parent=rna-XM_006503415.4;Dbxref=GeneID:72475,GenBank:XP_006503478.1,MGI:MGI:1919725;Name=XP_006503478.1;gbkey=CDS;gene=Ssbp3;product=single-stranded DNA-binding protein 3 isoform X5;protein_id=XP_006503478.1;extra_copy_number=0
CM058244.1	Liftoff	CDS	104710612	104710640	.	+	.	ID=cds-XP_006503478.1;Parent=rna-XM_006503415.4;Dbxref=GeneID:72475,GenBank:XP_006503478.1,MGI:MGI:1919725;Name=XP_006503478.1;gbkey=CDS;gene=Ssbp3;product=single-stranded DNA-binding protein 3 isoform X5;protein_id=XP_006503478.1;extra_copy_number=0
CM058244.1	Liftoff	CDS	104710734	104710835	.	+	.	ID=cds-XP_006503478.1;Parent=rna-XM_006503415.4;Dbxref=GeneID:72475,GenBank:XP_006503478.1,MGI:MGI:1919725;Name=XP_006503478.1;gbkey=CDS;gene=Ssbp3;product=single-stranded DNA-binding protein 3 isoform X5;protein_id=XP_006503478.1;extra_copy_number=0
CM058244.1	Liftoff	CDS	104711394	104711423	.	+	.	ID=cds-XP_006503478.1;Parent=rna-XM_006503415.4;Dbxref=GeneID:72475,GenBank:XP_006503478.1,MGI:MGI:1919725;Name=XP_006503478.1;gbkey=CDS;gene=Ssbp3;product=single-stranded DNA-binding protein 3 isoform X5;protein_id=XP_006503478.1;extra_copy_number=0
CM058244.1	Liftoff	mRNA	104574982	104713064	.	+	.	ID=rna-XM_006503411.4;Parent=gene-Ssbp3;Dbxref=GeneID:72475,GenBank:XM_006503411.4,MGI:MGI:1919725;Name=XM_006503411.4;gbkey=mRNA;gene=Ssbp3;model_evidence=Supporting evidence includes similarity to: 2 mRNAs%2C 25 ESTs%2C 3272 long SRA reads%2C and 100%25 coverage of the annotated genomic feature by RNAseq alignments%2C including 40 samples with support for all annotated introns;product=single-stranded DNA binding protein 3%2C transcript variant X1;transcript_id=XM_006503411.4;matches_ref_protein=True;valid_ORF=True;extra_copy_number=0
CM058244.1	Liftoff	exon	104574982	104575269	.	+	.	ID=exon-XM_006503411.4-1;Parent=rna-XM_006503411.4;Dbxref=GeneID:72475,GenBank:XM_006503411.4,MGI:MGI:1919725;gbkey=mRNA;gene=Ssbp3;product=single-stranded DNA binding protein 3%2C transcript variant X1;transcript_id=XM_006503411.4;extra_copy_number=0
CM058244.1	Liftoff	exon	104576262	104576334	.	+	.	ID=exon-XM_006503411.4-2;Parent=rna-XM_006503411.4;Dbxref=GeneID:72475,GenBank:XM_006503411.4,MGI:MGI:1919725;gbkey=mRNA;gene=Ssbp3;product=single-stranded DNA binding protein 3%2C transcript variant X1;transcript_id=XM_006503411.4;extra_copy_number=0
CM058244.1	Liftoff	exon	104576564	104576625	.	+	.	ID=exon-XM_006503411.4-3;Parent=rna-XM_006503411.4;Dbxref=GeneID:72475,GenBank:XM_006503411.4,MGI:MGI:1919725;gbkey=mRNA;gene=Ssbp3;product=single-stranded DNA binding protein 3%2C transcript variant X1;transcript_id=XM_006503411.4;extra_copy_number=0
CM058244.1	Liftoff	exon	104579004	104579088	.	+	.	ID=exon-XM_006503411.4-4;Parent=rna-XM_006503411.4;Dbxref=GeneID:72475,GenBank:XM_006503411.4,MGI:MGI:1919725;gbkey=mRNA;gene=Ssbp3;product=single-stranded DNA binding protein 3%2C transcript variant X1;transcript_id=XM_006503411.4;extra_copy_number=0
CM058244.1	Liftoff	exon	104673049	104673138	.	+	.	ID=exon-XM_006503411.4-5;Parent=rna-XM_006503411.4;Dbxref=GeneID:72475,GenBank:XM_006503411.4,MGI:MGI:1919725;gbkey=mRNA;gene=Ssbp3;product=single-stranded DNA binding protein 3%2C transcript variant X1;transcript_id=XM_006503411.4;extra_copy_number=0
CM058244.1	Liftoff	exon	104690588	104690668	.	+	.	ID=exon-XM_006503411.4-6;Parent=rna-XM_006503411.4;Dbxref=GeneID:72475,GenBank:XM_006503411.4,MGI:MGI:1919725;gbkey=mRNA;gene=Ssbp3;product=single-stranded DNA binding protein 3%2C transcript variant X1;transcript_id=XM_006503411.4;extra_copy_number=0
CM058244.1	Liftoff	exon	104691564	104691623	.	+	.	ID=exon-XM_006503411.4-7;Parent=rna-XM_006503411.4;Dbxref=GeneID:72475,GenBank:XM_006503411.4,MGI:MGI:1919725;gbkey=mRNA;gene=Ssbp3;product=single-stranded DNA binding protein 3%2C transcript variant X1;transcript_id=XM_006503411.4;extra_copy_number=0
CM058244.1	Liftoff	exon	104694232	104694298	.	+	.	ID=exon-XM_006503411.4-8;Parent=rna-XM_006503411.4;Dbxref=GeneID:72475,GenBank:XM_006503411.4,MGI:MGI:1919725;gbkey=mRNA;gene=Ssbp3;product=single-stranded DNA binding protein 3%2C transcript variant X1;transcript_id=XM_006503411.4;extra_copy_number=0
CM058244.1	Liftoff	exon	104694385	104694461	.	+	.	ID=exon-XM_006503411.4-9;Parent=rna-XM_006503411.4;Dbxref=GeneID:72475,GenBank:XM_006503411.4,MGI:MGI:1919725;gbkey=mRNA;gene=Ssbp3;product=single-stranded DNA binding protein 3%2C transcript variant X1;transcript_id=XM_006503411.4;extra_copy_number=0
CM058244.1	Liftoff	exon	104700282	104700370	.	+	.	ID=exon-XM_006503411.4-10;Parent=rna-XM_006503411.4;Dbxref=GeneID:72475,GenBank:XM_006503411.4,MGI:MGI:1919725;gbkey=mRNA;gene=Ssbp3;product=single-stranded DNA binding protein 3%2C transcript variant X1;transcript_id=XM_006503411.4;extra_copy_number=0
CM058244.1	Liftoff	exon	104700972	104701020	.	+	.	ID=exon-XM_006503411.4-11;Parent=rna-XM_006503411.4;Dbxref=GeneID:72475,GenBank:XM_006503411.4,MGI:MGI:1919725;gbkey=mRNA;gene=Ssbp3;product=single-stranded DNA binding protein 3%2C transcript variant X1;transcript_id=XM_006503411.4;extra_copy_number=0
CM058244.1	Liftoff	exon	104701550	104701627	.	+	.	ID=exon-XM_006503411.4-12;Parent=rna-XM_006503411.4;Dbxref=GeneID:72475,GenBank:XM_006503411.4,MGI:MGI:1919725;gbkey=mRNA;gene=Ssbp3;product=single-stranded DNA binding protein 3%2C transcript variant X1;transcript_id=XM_006503411.4;extra_copy_number=0
CM058244.1	Liftoff	exon	104702096	104702150	.	+	.	ID=exon-XM_006503411.4-13;Parent=rna-XM_006503411.4;Dbxref=GeneID:72475,GenBank:XM_006503411.4,MGI:MGI:1919725;gbkey=mRNA;gene=Ssbp3;product=single-stranded DNA binding protein 3%2C transcript variant X1;transcript_id=XM_006503411.4;extra_copy_number=0
CM058244.1	Liftoff	exon	104703333	104703403	.	+	.	ID=exon-XM_006503411.4-14;Parent=rna-XM_006503411.4;Dbxref=GeneID:72475,GenBank:XM_006503411.4,MGI:MGI:1919725;gbkey=mRNA;gene=Ssbp3;product=single-stranded DNA binding protein 3%2C transcript variant X1;transcript_id=XM_006503411.4;extra_copy_number=0
CM058244.1	Liftoff	exon	104709686	104709764	.	+	.	ID=exon-XM_006503411.4-15;Parent=rna-XM_006503411.4;Dbxref=GeneID:72475,GenBank:XM_006503411.4,MGI:MGI:1919725;gbkey=mRNA;gene=Ssbp3;product=single-stranded DNA binding protein 3%2C transcript variant X1;transcript_id=XM_006503411.4;extra_copy_number=0
CM058244.1	Liftoff	exon	104710612	104710640	.	+	.	ID=exon-XM_006503411.4-16;Parent=rna-XM_006503411.4;Dbxref=GeneID:72475,GenBank:XM_006503411.4,MGI:MGI:1919725;gbkey=mRNA;gene=Ssbp3;product=single-stranded DNA binding protein 3%2C transcript variant X1;transcript_id=XM_006503411.4;extra_copy_number=0
CM058244.1	Liftoff	exon	104710734	104710835	.	+	.	ID=exon-XM_006503411.4-17;Parent=rna-XM_006503411.4;Dbxref=GeneID:72475,GenBank:XM_006503411.4,MGI:MGI:1919725;gbkey=mRNA;gene=Ssbp3;product=single-stranded DNA binding protein 3%2C transcript variant X1;transcript_id=XM_006503411.4;extra_copy_number=0
CM058244.1	Liftoff	exon	104711394	104713064	.	+	.	ID=exon-XM_006503411.4-18;Parent=rna-XM_006503411.4;Dbxref=GeneID:72475,GenBank:XM_006503411.4,MGI:MGI:1919725;gbkey=mRNA;gene=Ssbp3;product=single-stranded DNA binding protein 3%2C transcript variant X1;transcript_id=XM_006503411.4;extra_copy_number=0
CM058244.1	Liftoff	CDS	104575214	104575269	.	+	.	ID=cds-XP_006503474.1;Parent=rna-XM_006503411.4;Dbxref=GeneID:72475,GenBank:XP_006503474.1,MGI:MGI:1919725;Name=XP_006503474.1;gbkey=CDS;gene=Ssbp3;product=single-stranded DNA-binding protein 3 isoform X1;protein_id=XP_006503474.1;extra_copy_number=0
CM058244.1	Liftoff	CDS	104576262	104576334	.	+	.	ID=cds-XP_006503474.1;Parent=rna-XM_006503411.4;Dbxref=GeneID:72475,GenBank:XP_006503474.1,MGI:MGI:1919725;Name=XP_006503474.1;gbkey=CDS;gene=Ssbp3;product=single-stranded DNA-binding protein 3 isoform X1;protein_id=XP_006503474.1;extra_copy_number=0
CM058244.1	Liftoff	CDS	104576564	104576625	.	+	.	ID=cds-XP_006503474.1;Parent=rna-XM_006503411.4;Dbxref=GeneID:72475,GenBank:XP_006503474.1,MGI:MGI:1919725;Name=XP_006503474.1;gbkey=CDS;gene=Ssbp3;product=single-stranded DNA-binding protein 3 isoform X1;protein_id=XP_006503474.1;extra_copy_number=0
CM058244.1	Liftoff	CDS	104579004	104579088	.	+	.	ID=cds-XP_006503474.1;Parent=rna-XM_006503411.4;Dbxref=GeneID:72475,GenBank:XP_006503474.1,MGI:MGI:1919725;Name=XP_006503474.1;gbkey=CDS;gene=Ssbp3;product=single-stranded DNA-binding protein 3 isoform X1;protein_id=XP_006503474.1;extra_copy_number=0
CM058244.1	Liftoff	CDS	104673049	104673138	.	+	.	ID=cds-XP_006503474.1;Parent=rna-XM_006503411.4;Dbxref=GeneID:72475,GenBank:XP_006503474.1,MGI:MGI:1919725;Name=XP_006503474.1;gbkey=CDS;gene=Ssbp3;product=single-stranded DNA-binding protein 3 isoform X1;protein_id=XP_006503474.1;extra_copy_number=0
CM058244.1	Liftoff	CDS	104690588	104690668	.	+	.	ID=cds-XP_006503474.1;Parent=rna-XM_006503411.4;Dbxref=GeneID:72475,GenBank:XP_006503474.1,MGI:MGI:1919725;Name=XP_006503474.1;gbkey=CDS;gene=Ssbp3;product=single-stranded DNA-binding protein 3 isoform X1;protein_id=XP_006503474.1;extra_copy_number=0
CM058244.1	Liftoff	CDS	104691564	104691623	.	+	.	ID=cds-XP_006503474.1;Parent=rna-XM_006503411.4;Dbxref=GeneID:72475,GenBank:XP_006503474.1,MGI:MGI:1919725;Name=XP_006503474.1;gbkey=CDS;gene=Ssbp3;product=single-stranded DNA-binding protein 3 isoform X1;protein_id=XP_006503474.1;extra_copy_number=0
CM058244.1	Liftoff	CDS	104694232	104694298	.	+	.	ID=cds-XP_006503474.1;Parent=rna-XM_006503411.4;Dbxref=GeneID:72475,GenBank:XP_006503474.1,MGI:MGI:1919725;Name=XP_006503474.1;gbkey=CDS;gene=Ssbp3;product=single-stranded DNA-binding protein 3 isoform X1;protein_id=XP_006503474.1;extra_copy_number=0
CM058244.1	Liftoff	CDS	104694385	104694461	.	+	.	ID=cds-XP_006503474.1;Parent=rna-XM_006503411.4;Dbxref=GeneID:72475,GenBank:XP_006503474.1,MGI:MGI:1919725;Name=XP_006503474.1;gbkey=CDS;gene=Ssbp3;product=single-stranded DNA-binding protein 3 isoform X1;protein_id=XP_006503474.1;extra_copy_number=0
CM058244.1	Liftoff	CDS	104700282	104700370	.	+	.	ID=cds-XP_006503474.1;Parent=rna-XM_006503411.4;Dbxref=GeneID:72475,GenBank:XP_006503474.1,MGI:MGI:1919725;Name=XP_006503474.1;gbkey=CDS;gene=Ssbp3;product=single-stranded DNA-binding protein 3 isoform X1;protein_id=XP_006503474.1;extra_copy_number=0
CM058244.1	Liftoff	CDS	104700972	104701020	.	+	.	ID=cds-XP_006503474.1;Parent=rna-XM_006503411.4;Dbxref=GeneID:72475,GenBank:XP_006503474.1,MGI:MGI:1919725;Name=XP_006503474.1;gbkey=CDS;gene=Ssbp3;product=single-stranded DNA-binding protein 3 isoform X1;protein_id=XP_006503474.1;extra_copy_number=0
CM058244.1	Liftoff	CDS	104701550	104701627	.	+	.	ID=cds-XP_006503474.1;Parent=rna-XM_006503411.4;Dbxref=GeneID:72475,GenBank:XP_006503474.1,MGI:MGI:1919725;Name=XP_006503474.1;gbkey=CDS;gene=Ssbp3;product=single-stranded DNA-binding protein 3 isoform X1;protein_id=XP_006503474.1;extra_copy_number=0
CM058244.1	Liftoff	CDS	104702096	104702150	.	+	.	ID=cds-XP_006503474.1;Parent=rna-XM_006503411.4;Dbxref=GeneID:72475,GenBank:XP_006503474.1,MGI:MGI:1919725;Name=XP_006503474.1;gbkey=CDS;gene=Ssbp3;product=single-stranded DNA-binding protein 3 isoform X1;protein_id=XP_006503474.1;extra_copy_number=0
CM058244.1	Liftoff	CDS	104703333	104703403	.	+	.	ID=cds-XP_006503474.1;Parent=rna-XM_006503411.4;Dbxref=GeneID:72475,GenBank:XP_006503474.1,MGI:MGI:1919725;Name=XP_006503474.1;gbkey=CDS;gene=Ssbp3;product=single-stranded DNA-binding protein 3 isoform X1;protein_id=XP_006503474.1;extra_copy_number=0
CM058244.1	Liftoff	CDS	104709686	104709764	.	+	.	ID=cds-XP_006503474.1;Parent=rna-XM_006503411.4;Dbxref=GeneID:72475,GenBank:XP_006503474.1,MGI:MGI:1919725;Name=XP_006503474.1;gbkey=CDS;gene=Ssbp3;product=single-stranded DNA-binding protein 3 isoform X1;protein_id=XP_006503474.1;extra_copy_number=0
CM058244.1	Liftoff	CDS	104710612	104710640	.	+	.	ID=cds-XP_006503474.1;Parent=rna-XM_006503411.4;Dbxref=GeneID:72475,GenBank:XP_006503474.1,MGI:MGI:1919725;Name=XP_006503474.1;gbkey=CDS;gene=Ssbp3;product=single-stranded DNA-binding protein 3 isoform X1;protein_id=XP_006503474.1;extra_copy_number=0
CM058244.1	Liftoff	CDS	104710734	104710835	.	+	.	ID=cds-XP_006503474.1;Parent=rna-XM_006503411.4;Dbxref=GeneID:72475,GenBank:XP_006503474.1,MGI:MGI:1919725;Name=XP_006503474.1;gbkey=CDS;gene=Ssbp3;product=single-stranded DNA-binding protein 3 isoform X1;protein_id=XP_006503474.1;extra_copy_number=0
CM058244.1	Liftoff	CDS	104711394	104711423	.	+	.	ID=cds-XP_006503474.1;Parent=rna-XM_006503411.4;Dbxref=GeneID:72475,GenBank:XP_006503474.1,MGI:MGI:1919725;Name=XP_006503474.1;gbkey=CDS;gene=Ssbp3;product=single-stranded DNA-binding protein 3 isoform X1;protein_id=XP_006503474.1;extra_copy_number=0
CM058244.1	Liftoff	mRNA	104574982	104713001	.	+	.	ID=rna-XM_006503412.4;Parent=gene-Ssbp3;Dbxref=GeneID:72475,GenBank:XM_006503412.4,MGI:MGI:1919725;Name=XM_006503412.4;gbkey=mRNA;gene=Ssbp3;model_evidence=Supporting evidence includes similarity to: 3 mRNAs%2C 23 ESTs%2C 3253 long SRA reads%2C and 100%25 coverage of the annotated genomic feature by RNAseq alignments%2C including 43 samples with support for all annotated introns;product=single-stranded DNA binding protein 3%2C transcript variant X2;transcript_id=XM_006503412.4;matches_ref_protein=True;valid_ORF=True;extra_copy_number=0
CM058244.1	Liftoff	exon	104574982	104575269	.	+	.	ID=exon-XM_006503412.4-1;Parent=rna-XM_006503412.4;Dbxref=GeneID:72475,GenBank:XM_006503412.4,MGI:MGI:1919725;gbkey=mRNA;gene=Ssbp3;product=single-stranded DNA binding protein 3%2C transcript variant X2;transcript_id=XM_006503412.4;extra_copy_number=0
CM058244.1	Liftoff	exon	104576262	104576334	.	+	.	ID=exon-XM_006503412.4-2;Parent=rna-XM_006503412.4;Dbxref=GeneID:72475,GenBank:XM_006503412.4,MGI:MGI:1919725;gbkey=mRNA;gene=Ssbp3;product=single-stranded DNA binding protein 3%2C transcript variant X2;transcript_id=XM_006503412.4;extra_copy_number=0
CM058244.1	Liftoff	exon	104576564	104576625	.	+	.	ID=exon-XM_006503412.4-3;Parent=rna-XM_006503412.4;Dbxref=GeneID:72475,GenBank:XM_006503412.4,MGI:MGI:1919725;gbkey=mRNA;gene=Ssbp3;product=single-stranded DNA binding protein 3%2C transcript variant X2;transcript_id=XM_006503412.4;extra_copy_number=0
CM058244.1	Liftoff	exon	104579004	104579088	.	+	.	ID=exon-XM_006503412.4-4;Parent=rna-XM_006503412.4;Dbxref=GeneID:72475,GenBank:XM_006503412.4,MGI:MGI:1919725;gbkey=mRNA;gene=Ssbp3;product=single-stranded DNA binding protein 3%2C transcript variant X2;transcript_id=XM_006503412.4;extra_copy_number=0
CM058244.1	Liftoff	exon	104673049	104673138	.	+	.	ID=exon-XM_006503412.4-5;Parent=rna-XM_006503412.4;Dbxref=GeneID:72475,GenBank:XM_006503412.4,MGI:MGI:1919725;gbkey=mRNA;gene=Ssbp3;product=single-stranded DNA binding protein 3%2C transcript variant X2;transcript_id=XM_006503412.4;extra_copy_number=0
CM058244.1	Liftoff	exon	104690588	104690668	.	+	.	ID=exon-XM_006503412.4-6;Parent=rna-XM_006503412.4;Dbxref=GeneID:72475,GenBank:XM_006503412.4,MGI:MGI:1919725;gbkey=mRNA;gene=Ssbp3;product=single-stranded DNA binding protein 3%2C transcript variant X2;transcript_id=XM_006503412.4;extra_copy_number=0
CM058244.1	Liftoff	exon	104691564	104691623	.	+	.	ID=exon-XM_006503412.4-7;Parent=rna-XM_006503412.4;Dbxref=GeneID:72475,GenBank:XM_006503412.4,MGI:MGI:1919725;gbkey=mRNA;gene=Ssbp3;product=single-stranded DNA binding protein 3%2C transcript variant X2;transcript_id=XM_006503412.4;extra_copy_number=0
CM058244.1	Liftoff	exon	104694232	104694298	.	+	.	ID=exon-XM_006503412.4-8;Parent=rna-XM_006503412.4;Dbxref=GeneID:72475,GenBank:XM_006503412.4,MGI:MGI:1919725;gbkey=mRNA;gene=Ssbp3;product=single-stranded DNA binding protein 3%2C transcript variant X2;transcript_id=XM_006503412.4;extra_copy_number=0
CM058244.1	Liftoff	exon	104694385	104694461	.	+	.	ID=exon-XM_006503412.4-9;Parent=rna-XM_006503412.4;Dbxref=GeneID:72475,GenBank:XM_006503412.4,MGI:MGI:1919725;gbkey=mRNA;gene=Ssbp3;product=single-stranded DNA binding protein 3%2C transcript variant X2;transcript_id=XM_006503412.4;extra_copy_number=0
CM058244.1	Liftoff	exon	104700306	104700370	.	+	.	ID=exon-XM_006503412.4-10;Parent=rna-XM_006503412.4;Dbxref=GeneID:72475,GenBank:XM_006503412.4,MGI:MGI:1919725;gbkey=mRNA;gene=Ssbp3;product=single-stranded DNA binding protein 3%2C transcript variant X2;transcript_id=XM_006503412.4;extra_copy_number=0
CM058244.1	Liftoff	exon	104700972	104701020	.	+	.	ID=exon-XM_006503412.4-11;Parent=rna-XM_006503412.4;Dbxref=GeneID:72475,GenBank:XM_006503412.4,MGI:MGI:1919725;gbkey=mRNA;gene=Ssbp3;product=single-stranded DNA binding protein 3%2C transcript variant X2;transcript_id=XM_006503412.4;extra_copy_number=0
CM058244.1	Liftoff	exon	104701550	104701627	.	+	.	ID=exon-XM_006503412.4-12;Parent=rna-XM_006503412.4;Dbxref=GeneID:72475,GenBank:XM_006503412.4,MGI:MGI:1919725;gbkey=mRNA;gene=Ssbp3;product=single-stranded DNA binding protein 3%2C transcript variant X2;transcript_id=XM_006503412.4;extra_copy_number=0
CM058244.1	Liftoff	exon	104702096	104702150	.	+	.	ID=exon-XM_006503412.4-13;Parent=rna-XM_006503412.4;Dbxref=GeneID:72475,GenBank:XM_006503412.4,MGI:MGI:1919725;gbkey=mRNA;gene=Ssbp3;product=single-stranded DNA binding protein 3%2C transcript variant X2;transcript_id=XM_006503412.4;extra_copy_number=0
CM058244.1	Liftoff	exon	104703333	104703403	.	+	.	ID=exon-XM_006503412.4-14;Parent=rna-XM_006503412.4;Dbxref=GeneID:72475,GenBank:XM_006503412.4,MGI:MGI:1919725;gbkey=mRNA;gene=Ssbp3;product=single-stranded DNA binding protein 3%2C transcript variant X2;transcript_id=XM_006503412.4;extra_copy_number=0
CM058244.1	Liftoff	exon	104709686	104709764	.	+	.	ID=exon-XM_006503412.4-15;Parent=rna-XM_006503412.4;Dbxref=GeneID:72475,GenBank:XM_006503412.4,MGI:MGI:1919725;gbkey=mRNA;gene=Ssbp3;product=single-stranded DNA binding protein 3%2C transcript variant X2;transcript_id=XM_006503412.4;extra_copy_number=0
CM058244.1	Liftoff	exon	104710612	104710640	.	+	.	ID=exon-XM_006503412.4-16;Parent=rna-XM_006503412.4;Dbxref=GeneID:72475,GenBank:XM_006503412.4,MGI:MGI:1919725;gbkey=mRNA;gene=Ssbp3;product=single-stranded DNA binding protein 3%2C transcript variant X2;transcript_id=XM_006503412.4;extra_copy_number=0
CM058244.1	Liftoff	exon	104710734	104710835	.	+	.	ID=exon-XM_006503412.4-17;Parent=rna-XM_006503412.4;Dbxref=GeneID:72475,GenBank:XM_006503412.4,MGI:MGI:1919725;gbkey=mRNA;gene=Ssbp3;product=single-stranded DNA binding protein 3%2C transcript variant X2;transcript_id=XM_006503412.4;extra_copy_number=0
CM058244.1	Liftoff	exon	104711394	104713001	.	+	.	ID=exon-XM_006503412.4-18;Parent=rna-XM_006503412.4;Dbxref=GeneID:72475,GenBank:XM_006503412.4,MGI:MGI:1919725;gbkey=mRNA;gene=Ssbp3;product=single-stranded DNA binding protein 3%2C transcript variant X2;transcript_id=XM_006503412.4;extra_copy_number=0
CM058244.1	Liftoff	CDS	104575214	104575269	.	+	.	ID=cds-XP_006503475.1;Parent=rna-XM_006503412.4;Dbxref=GeneID:72475,GenBank:XP_006503475.1,MGI:MGI:1919725;Name=XP_006503475.1;gbkey=CDS;gene=Ssbp3;product=single-stranded DNA-binding protein 3 isoform X2;protein_id=XP_006503475.1;extra_copy_number=0
CM058244.1	Liftoff	CDS	104576262	104576334	.	+	.	ID=cds-XP_006503475.1;Parent=rna-XM_006503412.4;Dbxref=GeneID:72475,GenBank:XP_006503475.1,MGI:MGI:1919725;Name=XP_006503475.1;gbkey=CDS;gene=Ssbp3;product=single-stranded DNA-binding protein 3 isoform X2;protein_id=XP_006503475.1;extra_copy_number=0
CM058244.1	Liftoff	CDS	104576564	104576625	.	+	.	ID=cds-XP_006503475.1;Parent=rna-XM_006503412.4;Dbxref=GeneID:72475,GenBank:XP_006503475.1,MGI:MGI:1919725;Name=XP_006503475.1;gbkey=CDS;gene=Ssbp3;product=single-stranded DNA-binding protein 3 isoform X2;protein_id=XP_006503475.1;extra_copy_number=0
CM058244.1	Liftoff	CDS	104579004	104579088	.	+	.	ID=cds-XP_006503475.1;Parent=rna-XM_006503412.4;Dbxref=GeneID:72475,GenBank:XP_006503475.1,MGI:MGI:1919725;Name=XP_006503475.1;gbkey=CDS;gene=Ssbp3;product=single-stranded DNA-binding protein 3 isoform X2;protein_id=XP_006503475.1;extra_copy_number=0
CM058244.1	Liftoff	CDS	104673049	104673138	.	+	.	ID=cds-XP_006503475.1;Parent=rna-XM_006503412.4;Dbxref=GeneID:72475,GenBank:XP_006503475.1,MGI:MGI:1919725;Name=XP_006503475.1;gbkey=CDS;gene=Ssbp3;product=single-stranded DNA-binding protein 3 isoform X2;protein_id=XP_006503475.1;extra_copy_number=0
CM058244.1	Liftoff	CDS	104690588	104690668	.	+	.	ID=cds-XP_006503475.1;Parent=rna-XM_006503412.4;Dbxref=GeneID:72475,GenBank:XP_006503475.1,MGI:MGI:1919725;Name=XP_006503475.1;gbkey=CDS;gene=Ssbp3;product=single-stranded DNA-binding protein 3 isoform X2;protein_id=XP_006503475.1;extra_copy_number=0
CM058244.1	Liftoff	CDS	104691564	104691623	.	+	.	ID=cds-XP_006503475.1;Parent=rna-XM_006503412.4;Dbxref=GeneID:72475,GenBank:XP_006503475.1,MGI:MGI:1919725;Name=XP_006503475.1;gbkey=CDS;gene=Ssbp3;product=single-stranded DNA-binding protein 3 isoform X2;protein_id=XP_006503475.1;extra_copy_number=0
CM058244.1	Liftoff	CDS	104694232	104694298	.	+	.	ID=cds-XP_006503475.1;Parent=rna-XM_006503412.4;Dbxref=GeneID:72475,GenBank:XP_006503475.1,MGI:MGI:1919725;Name=XP_006503475.1;gbkey=CDS;gene=Ssbp3;product=single-stranded DNA-binding protein 3 isoform X2;protein_id=XP_006503475.1;extra_copy_number=0
CM058244.1	Liftoff	CDS	104694385	104694461	.	+	.	ID=cds-XP_006503475.1;Parent=rna-XM_006503412.4;Dbxref=GeneID:72475,GenBank:XP_006503475.1,MGI:MGI:1919725;Name=XP_006503475.1;gbkey=CDS;gene=Ssbp3;product=single-stranded DNA-binding protein 3 isoform X2;protein_id=XP_006503475.1;extra_copy_number=0
CM058244.1	Liftoff	CDS	104700306	104700370	.	+	.	ID=cds-XP_006503475.1;Parent=rna-XM_006503412.4;Dbxref=GeneID:72475,GenBank:XP_006503475.1,MGI:MGI:1919725;Name=XP_006503475.1;gbkey=CDS;gene=Ssbp3;product=single-stranded DNA-binding protein 3 isoform X2;protein_id=XP_006503475.1;extra_copy_number=0
CM058244.1	Liftoff	CDS	104700972	104701020	.	+	.	ID=cds-XP_006503475.1;Parent=rna-XM_006503412.4;Dbxref=GeneID:72475,GenBank:XP_006503475.1,MGI:MGI:1919725;Name=XP_006503475.1;gbkey=CDS;gene=Ssbp3;product=single-stranded DNA-binding protein 3 isoform X2;protein_id=XP_006503475.1;extra_copy_number=0
CM058244.1	Liftoff	CDS	104701550	104701627	.	+	.	ID=cds-XP_006503475.1;Parent=rna-XM_006503412.4;Dbxref=GeneID:72475,GenBank:XP_006503475.1,MGI:MGI:1919725;Name=XP_006503475.1;gbkey=CDS;gene=Ssbp3;product=single-stranded DNA-binding protein 3 isoform X2;protein_id=XP_006503475.1;extra_copy_number=0
CM058244.1	Liftoff	CDS	104702096	104702150	.	+	.	ID=cds-XP_006503475.1;Parent=rna-XM_006503412.4;Dbxref=GeneID:72475,GenBank:XP_006503475.1,MGI:MGI:1919725;Name=XP_006503475.1;gbkey=CDS;gene=Ssbp3;product=single-stranded DNA-binding protein 3 isoform X2;protein_id=XP_006503475.1;extra_copy_number=0
CM058244.1	Liftoff	CDS	104703333	104703403	.	+	.	ID=cds-XP_006503475.1;Parent=rna-XM_006503412.4;Dbxref=GeneID:72475,GenBank:XP_006503475.1,MGI:MGI:1919725;Name=XP_006503475.1;gbkey=CDS;gene=Ssbp3;product=single-stranded DNA-binding protein 3 isoform X2;protein_id=XP_006503475.1;extra_copy_number=0
CM058244.1	Liftoff	CDS	104709686	104709764	.	+	.	ID=cds-XP_006503475.1;Parent=rna-XM_006503412.4;Dbxref=GeneID:72475,GenBank:XP_006503475.1,MGI:MGI:1919725;Name=XP_006503475.1;gbkey=CDS;gene=Ssbp3;product=single-stranded DNA-binding protein 3 isoform X2;protein_id=XP_006503475.1;extra_copy_number=0
CM058244.1	Liftoff	CDS	104710612	104710640	.	+	.	ID=cds-XP_006503475.1;Parent=rna-XM_006503412.4;Dbxref=GeneID:72475,GenBank:XP_006503475.1,MGI:MGI:1919725;Name=XP_006503475.1;gbkey=CDS;gene=Ssbp3;product=single-stranded DNA-binding protein 3 isoform X2;protein_id=XP_006503475.1;extra_copy_number=0
CM058244.1	Liftoff	CDS	104710734	104710835	.	+	.	ID=cds-XP_006503475.1;Parent=rna-XM_006503412.4;Dbxref=GeneID:72475,GenBank:XP_006503475.1,MGI:MGI:1919725;Name=XP_006503475.1;gbkey=CDS;gene=Ssbp3;product=single-stranded DNA-binding protein 3 isoform X2;protein_id=XP_006503475.1;extra_copy_number=0
CM058244.1	Liftoff	CDS	104711394	104711423	.	+	.	ID=cds-XP_006503475.1;Parent=rna-XM_006503412.4;Dbxref=GeneID:72475,GenBank:XP_006503475.1,MGI:MGI:1919725;Name=XP_006503475.1;gbkey=CDS;gene=Ssbp3;product=single-stranded DNA-binding protein 3 isoform X2;protein_id=XP_006503475.1;extra_copy_number=0
CM058244.1	Liftoff	mRNA	104574982	104713001	.	+	.	ID=rna-XM_006503413.4;Parent=gene-Ssbp3;Dbxref=GeneID:72475,GenBank:XM_006503413.4,MGI:MGI:1919725;Name=XM_006503413.4;gbkey=mRNA;gene=Ssbp3;model_evidence=Supporting evidence includes similarity to: 2 mRNAs%2C 25 ESTs%2C 2 Proteins%2C 3288 long SRA reads%2C and 100%25 coverage of the annotated genomic feature by RNAseq alignments%2C including 44 samples with support for all annotated introns;product=single-stranded DNA binding protein 3%2C transcript variant X3;transcript_id=XM_006503413.4;matches_ref_protein=True;valid_ORF=True;extra_copy_number=0
CM058244.1	Liftoff	exon	104574982	104575269	.	+	.	ID=exon-XM_006503413.4-1;Parent=rna-XM_006503413.4;Dbxref=GeneID:72475,GenBank:XM_006503413.4,MGI:MGI:1919725;gbkey=mRNA;gene=Ssbp3;product=single-stranded DNA binding protein 3%2C transcript variant X3;transcript_id=XM_006503413.4;extra_copy_number=0
CM058244.1	Liftoff	exon	104576262	104576334	.	+	.	ID=exon-XM_006503413.4-2;Parent=rna-XM_006503413.4;Dbxref=GeneID:72475,GenBank:XM_006503413.4,MGI:MGI:1919725;gbkey=mRNA;gene=Ssbp3;product=single-stranded DNA binding protein 3%2C transcript variant X3;transcript_id=XM_006503413.4;extra_copy_number=0
CM058244.1	Liftoff	exon	104576564	104576625	.	+	.	ID=exon-XM_006503413.4-3;Parent=rna-XM_006503413.4;Dbxref=GeneID:72475,GenBank:XM_006503413.4,MGI:MGI:1919725;gbkey=mRNA;gene=Ssbp3;product=single-stranded DNA binding protein 3%2C transcript variant X3;transcript_id=XM_006503413.4;extra_copy_number=0
CM058244.1	Liftoff	exon	104579004	104579088	.	+	.	ID=exon-XM_006503413.4-4;Parent=rna-XM_006503413.4;Dbxref=GeneID:72475,GenBank:XM_006503413.4,MGI:MGI:1919725;gbkey=mRNA;gene=Ssbp3;product=single-stranded DNA binding protein 3%2C transcript variant X3;transcript_id=XM_006503413.4;extra_copy_number=0
CM058244.1	Liftoff	exon	104673049	104673138	.	+	.	ID=exon-XM_006503413.4-5;Parent=rna-XM_006503413.4;Dbxref=GeneID:72475,GenBank:XM_006503413.4,MGI:MGI:1919725;gbkey=mRNA;gene=Ssbp3;product=single-stranded DNA binding protein 3%2C transcript variant X3;transcript_id=XM_006503413.4;extra_copy_number=0
CM058244.1	Liftoff	exon	104690588	104690668	.	+	.	ID=exon-XM_006503413.4-6;Parent=rna-XM_006503413.4;Dbxref=GeneID:72475,GenBank:XM_006503413.4,MGI:MGI:1919725;gbkey=mRNA;gene=Ssbp3;product=single-stranded DNA binding protein 3%2C transcript variant X3;transcript_id=XM_006503413.4;extra_copy_number=0
CM058244.1	Liftoff	exon	104691564	104691623	.	+	.	ID=exon-XM_006503413.4-7;Parent=rna-XM_006503413.4;Dbxref=GeneID:72475,GenBank:XM_006503413.4,MGI:MGI:1919725;gbkey=mRNA;gene=Ssbp3;product=single-stranded DNA binding protein 3%2C transcript variant X3;transcript_id=XM_006503413.4;extra_copy_number=0
CM058244.1	Liftoff	exon	104694232	104694298	.	+	.	ID=exon-XM_006503413.4-8;Parent=rna-XM_006503413.4;Dbxref=GeneID:72475,GenBank:XM_006503413.4,MGI:MGI:1919725;gbkey=mRNA;gene=Ssbp3;product=single-stranded DNA binding protein 3%2C transcript variant X3;transcript_id=XM_006503413.4;extra_copy_number=0
CM058244.1	Liftoff	exon	104694385	104694461	.	+	.	ID=exon-XM_006503413.4-9;Parent=rna-XM_006503413.4;Dbxref=GeneID:72475,GenBank:XM_006503413.4,MGI:MGI:1919725;gbkey=mRNA;gene=Ssbp3;product=single-stranded DNA binding protein 3%2C transcript variant X3;transcript_id=XM_006503413.4;extra_copy_number=0
CM058244.1	Liftoff	exon	104700282	104700370	.	+	.	ID=exon-XM_006503413.4-10;Parent=rna-XM_006503413.4;Dbxref=GeneID:72475,GenBank:XM_006503413.4,MGI:MGI:1919725;gbkey=mRNA;gene=Ssbp3;product=single-stranded DNA binding protein 3%2C transcript variant X3;transcript_id=XM_006503413.4;extra_copy_number=0
CM058244.1	Liftoff	exon	104700972	104701020	.	+	.	ID=exon-XM_006503413.4-11;Parent=rna-XM_006503413.4;Dbxref=GeneID:72475,GenBank:XM_006503413.4,MGI:MGI:1919725;gbkey=mRNA;gene=Ssbp3;product=single-stranded DNA binding protein 3%2C transcript variant X3;transcript_id=XM_006503413.4;extra_copy_number=0
CM058244.1	Liftoff	exon	104701592	104701627	.	+	.	ID=exon-XM_006503413.4-12;Parent=rna-XM_006503413.4;Dbxref=GeneID:72475,GenBank:XM_006503413.4,MGI:MGI:1919725;gbkey=mRNA;gene=Ssbp3;product=single-stranded DNA binding protein 3%2C transcript variant X3;transcript_id=XM_006503413.4;extra_copy_number=0
CM058244.1	Liftoff	exon	104702096	104702150	.	+	.	ID=exon-XM_006503413.4-13;Parent=rna-XM_006503413.4;Dbxref=GeneID:72475,GenBank:XM_006503413.4,MGI:MGI:1919725;gbkey=mRNA;gene=Ssbp3;product=single-stranded DNA binding protein 3%2C transcript variant X3;transcript_id=XM_006503413.4;extra_copy_number=0
CM058244.1	Liftoff	exon	104703333	104703403	.	+	.	ID=exon-XM_006503413.4-14;Parent=rna-XM_006503413.4;Dbxref=GeneID:72475,GenBank:XM_006503413.4,MGI:MGI:1919725;gbkey=mRNA;gene=Ssbp3;product=single-stranded DNA binding protein 3%2C transcript variant X3;transcript_id=XM_006503413.4;extra_copy_number=0
CM058244.1	Liftoff	exon	104709686	104709764	.	+	.	ID=exon-XM_006503413.4-15;Parent=rna-XM_006503413.4;Dbxref=GeneID:72475,GenBank:XM_006503413.4,MGI:MGI:1919725;gbkey=mRNA;gene=Ssbp3;product=single-stranded DNA binding protein 3%2C transcript variant X3;transcript_id=XM_006503413.4;extra_copy_number=0
CM058244.1	Liftoff	exon	104710612	104710640	.	+	.	ID=exon-XM_006503413.4-16;Parent=rna-XM_006503413.4;Dbxref=GeneID:72475,GenBank:XM_006503413.4,MGI:MGI:1919725;gbkey=mRNA;gene=Ssbp3;product=single-stranded DNA binding protein 3%2C transcript variant X3;transcript_id=XM_006503413.4;extra_copy_number=0
CM058244.1	Liftoff	exon	104710734	104710835	.	+	.	ID=exon-XM_006503413.4-17;Parent=rna-XM_006503413.4;Dbxref=GeneID:72475,GenBank:XM_006503413.4,MGI:MGI:1919725;gbkey=mRNA;gene=Ssbp3;product=single-stranded DNA binding protein 3%2C transcript variant X3;transcript_id=XM_006503413.4;extra_copy_number=0
CM058244.1	Liftoff	exon	104711394	104713001	.	+	.	ID=exon-XM_006503413.4-18;Parent=rna-XM_006503413.4;Dbxref=GeneID:72475,GenBank:XM_006503413.4,MGI:MGI:1919725;gbkey=mRNA;gene=Ssbp3;product=single-stranded DNA binding protein 3%2C transcript variant X3;transcript_id=XM_006503413.4;extra_copy_number=0
CM058244.1	Liftoff	CDS	104575214	104575269	.	+	.	ID=cds-XP_006503476.1;Parent=rna-XM_006503413.4;Dbxref=GeneID:72475,GenBank:XP_006503476.1,MGI:MGI:1919725;Name=XP_006503476.1;gbkey=CDS;gene=Ssbp3;product=single-stranded DNA-binding protein 3 isoform X3;protein_id=XP_006503476.1;extra_copy_number=0
CM058244.1	Liftoff	CDS	104576262	104576334	.	+	.	ID=cds-XP_006503476.1;Parent=rna-XM_006503413.4;Dbxref=GeneID:72475,GenBank:XP_006503476.1,MGI:MGI:1919725;Name=XP_006503476.1;gbkey=CDS;gene=Ssbp3;product=single-stranded DNA-binding protein 3 isoform X3;protein_id=XP_006503476.1;extra_copy_number=0
CM058244.1	Liftoff	CDS	104576564	104576625	.	+	.	ID=cds-XP_006503476.1;Parent=rna-XM_006503413.4;Dbxref=GeneID:72475,GenBank:XP_006503476.1,MGI:MGI:1919725;Name=XP_006503476.1;gbkey=CDS;gene=Ssbp3;product=single-stranded DNA-binding protein 3 isoform X3;protein_id=XP_006503476.1;extra_copy_number=0
CM058244.1	Liftoff	CDS	104579004	104579088	.	+	.	ID=cds-XP_006503476.1;Parent=rna-XM_006503413.4;Dbxref=GeneID:72475,GenBank:XP_006503476.1,MGI:MGI:1919725;Name=XP_006503476.1;gbkey=CDS;gene=Ssbp3;product=single-stranded DNA-binding protein 3 isoform X3;protein_id=XP_006503476.1;extra_copy_number=0
CM058244.1	Liftoff	CDS	104673049	104673138	.	+	.	ID=cds-XP_006503476.1;Parent=rna-XM_006503413.4;Dbxref=GeneID:72475,GenBank:XP_006503476.1,MGI:MGI:1919725;Name=XP_006503476.1;gbkey=CDS;gene=Ssbp3;product=single-stranded DNA-binding protein 3 isoform X3;protein_id=XP_006503476.1;extra_copy_number=0
CM058244.1	Liftoff	CDS	104690588	104690668	.	+	.	ID=cds-XP_006503476.1;Parent=rna-XM_006503413.4;Dbxref=GeneID:72475,GenBank:XP_006503476.1,MGI:MGI:1919725;Name=XP_006503476.1;gbkey=CDS;gene=Ssbp3;product=single-stranded DNA-binding protein 3 isoform X3;protein_id=XP_006503476.1;extra_copy_number=0
CM058244.1	Liftoff	CDS	104691564	104691623	.	+	.	ID=cds-XP_006503476.1;Parent=rna-XM_006503413.4;Dbxref=GeneID:72475,GenBank:XP_006503476.1,MGI:MGI:1919725;Name=XP_006503476.1;gbkey=CDS;gene=Ssbp3;product=single-stranded DNA-binding protein 3 isoform X3;protein_id=XP_006503476.1;extra_copy_number=0
CM058244.1	Liftoff	CDS	104694232	104694298	.	+	.	ID=cds-XP_006503476.1;Parent=rna-XM_006503413.4;Dbxref=GeneID:72475,GenBank:XP_006503476.1,MGI:MGI:1919725;Name=XP_006503476.1;gbkey=CDS;gene=Ssbp3;product=single-stranded DNA-binding protein 3 isoform X3;protein_id=XP_006503476.1;extra_copy_number=0
CM058244.1	Liftoff	CDS	104694385	104694461	.	+	.	ID=cds-XP_006503476.1;Parent=rna-XM_006503413.4;Dbxref=GeneID:72475,GenBank:XP_006503476.1,MGI:MGI:1919725;Name=XP_006503476.1;gbkey=CDS;gene=Ssbp3;product=single-stranded DNA-binding protein 3 isoform X3;protein_id=XP_006503476.1;extra_copy_number=0
CM058244.1	Liftoff	CDS	104700282	104700370	.	+	.	ID=cds-XP_006503476.1;Parent=rna-XM_006503413.4;Dbxref=GeneID:72475,GenBank:XP_006503476.1,MGI:MGI:1919725;Name=XP_006503476.1;gbkey=CDS;gene=Ssbp3;product=single-stranded DNA-binding protein 3 isoform X3;protein_id=XP_006503476.1;extra_copy_number=0
CM058244.1	Liftoff	CDS	104700972	104701020	.	+	.	ID=cds-XP_006503476.1;Parent=rna-XM_006503413.4;Dbxref=GeneID:72475,GenBank:XP_006503476.1,MGI:MGI:1919725;Name=XP_006503476.1;gbkey=CDS;gene=Ssbp3;product=single-stranded DNA-binding protein 3 isoform X3;protein_id=XP_006503476.1;extra_copy_number=0
CM058244.1	Liftoff	CDS	104701592	104701627	.	+	.	ID=cds-XP_006503476.1;Parent=rna-XM_006503413.4;Dbxref=GeneID:72475,GenBank:XP_006503476.1,MGI:MGI:1919725;Name=XP_006503476.1;gbkey=CDS;gene=Ssbp3;product=single-stranded DNA-binding protein 3 isoform X3;protein_id=XP_006503476.1;extra_copy_number=0
CM058244.1	Liftoff	CDS	104702096	104702150	.	+	.	ID=cds-XP_006503476.1;Parent=rna-XM_006503413.4;Dbxref=GeneID:72475,GenBank:XP_006503476.1,MGI:MGI:1919725;Name=XP_006503476.1;gbkey=CDS;gene=Ssbp3;product=single-stranded DNA-binding protein 3 isoform X3;protein_id=XP_006503476.1;extra_copy_number=0
CM058244.1	Liftoff	CDS	104703333	104703403	.	+	.	ID=cds-XP_006503476.1;Parent=rna-XM_006503413.4;Dbxref=GeneID:72475,GenBank:XP_006503476.1,MGI:MGI:1919725;Name=XP_006503476.1;gbkey=CDS;gene=Ssbp3;product=single-stranded DNA-binding protein 3 isoform X3;protein_id=XP_006503476.1;extra_copy_number=0
CM058244.1	Liftoff	CDS	104709686	104709764	.	+	.	ID=cds-XP_006503476.1;Parent=rna-XM_006503413.4;Dbxref=GeneID:72475,GenBank:XP_006503476.1,MGI:MGI:1919725;Name=XP_006503476.1;gbkey=CDS;gene=Ssbp3;product=single-stranded DNA-binding protein 3 isoform X3;protein_id=XP_006503476.1;extra_copy_number=0
CM058244.1	Liftoff	CDS	104710612	104710640	.	+	.	ID=cds-XP_006503476.1;Parent=rna-XM_006503413.4;Dbxref=GeneID:72475,GenBank:XP_006503476.1,MGI:MGI:1919725;Name=XP_006503476.1;gbkey=CDS;gene=Ssbp3;product=single-stranded DNA-binding protein 3 isoform X3;protein_id=XP_006503476.1;extra_copy_number=0
CM058244.1	Liftoff	CDS	104710734	104710835	.	+	.	ID=cds-XP_006503476.1;Parent=rna-XM_006503413.4;Dbxref=GeneID:72475,GenBank:XP_006503476.1,MGI:MGI:1919725;Name=XP_006503476.1;gbkey=CDS;gene=Ssbp3;product=single-stranded DNA-binding protein 3 isoform X3;protein_id=XP_006503476.1;extra_copy_number=0
CM058244.1	Liftoff	CDS	104711394	104711423	.	+	.	ID=cds-XP_006503476.1;Parent=rna-XM_006503413.4;Dbxref=GeneID:72475,GenBank:XP_006503476.1,MGI:MGI:1919725;Name=XP_006503476.1;gbkey=CDS;gene=Ssbp3;product=single-stranded DNA-binding protein 3 isoform X3;protein_id=XP_006503476.1;extra_copy_number=0
CM058244.1	Liftoff	mRNA	104574982	104713001	.	+	.	ID=rna-XM_006503414.4;Parent=gene-Ssbp3;Dbxref=GeneID:72475,GenBank:XM_006503414.4,MGI:MGI:1919725;Name=XM_006503414.4;gbkey=mRNA;gene=Ssbp3;model_evidence=Supporting evidence includes similarity to: 3 mRNAs%2C 23 ESTs%2C 3239 long SRA reads%2C and 100%25 coverage of the annotated genomic feature by RNAseq alignments%2C including 42 samples with support for all annotated introns;product=single-stranded DNA binding protein 3%2C transcript variant X4;transcript_id=XM_006503414.4;matches_ref_protein=True;valid_ORF=True;extra_copy_number=0
CM058244.1	Liftoff	exon	104574982	104575269	.	+	.	ID=exon-XM_006503414.4-1;Parent=rna-XM_006503414.4;Dbxref=GeneID:72475,GenBank:XM_006503414.4,MGI:MGI:1919725;gbkey=mRNA;gene=Ssbp3;product=single-stranded DNA binding protein 3%2C transcript variant X4;transcript_id=XM_006503414.4;extra_copy_number=0
CM058244.1	Liftoff	exon	104576262	104576334	.	+	.	ID=exon-XM_006503414.4-2;Parent=rna-XM_006503414.4;Dbxref=GeneID:72475,GenBank:XM_006503414.4,MGI:MGI:1919725;gbkey=mRNA;gene=Ssbp3;product=single-stranded DNA binding protein 3%2C transcript variant X4;transcript_id=XM_006503414.4;extra_copy_number=0
CM058244.1	Liftoff	exon	104576564	104576625	.	+	.	ID=exon-XM_006503414.4-3;Parent=rna-XM_006503414.4;Dbxref=GeneID:72475,GenBank:XM_006503414.4,MGI:MGI:1919725;gbkey=mRNA;gene=Ssbp3;product=single-stranded DNA binding protein 3%2C transcript variant X4;transcript_id=XM_006503414.4;extra_copy_number=0
CM058244.1	Liftoff	exon	104579004	104579088	.	+	.	ID=exon-XM_006503414.4-4;Parent=rna-XM_006503414.4;Dbxref=GeneID:72475,GenBank:XM_006503414.4,MGI:MGI:1919725;gbkey=mRNA;gene=Ssbp3;product=single-stranded DNA binding protein 3%2C transcript variant X4;transcript_id=XM_006503414.4;extra_copy_number=0
CM058244.1	Liftoff	exon	104673049	104673138	.	+	.	ID=exon-XM_006503414.4-5;Parent=rna-XM_006503414.4;Dbxref=GeneID:72475,GenBank:XM_006503414.4,MGI:MGI:1919725;gbkey=mRNA;gene=Ssbp3;product=single-stranded DNA binding protein 3%2C transcript variant X4;transcript_id=XM_006503414.4;extra_copy_number=0
CM058244.1	Liftoff	exon	104691564	104691623	.	+	.	ID=exon-XM_006503414.4-6;Parent=rna-XM_006503414.4;Dbxref=GeneID:72475,GenBank:XM_006503414.4,MGI:MGI:1919725;gbkey=mRNA;gene=Ssbp3;product=single-stranded DNA binding protein 3%2C transcript variant X4;transcript_id=XM_006503414.4;extra_copy_number=0
CM058244.1	Liftoff	exon	104694232	104694298	.	+	.	ID=exon-XM_006503414.4-7;Parent=rna-XM_006503414.4;Dbxref=GeneID:72475,GenBank:XM_006503414.4,MGI:MGI:1919725;gbkey=mRNA;gene=Ssbp3;product=single-stranded DNA binding protein 3%2C transcript variant X4;transcript_id=XM_006503414.4;extra_copy_number=0
CM058244.1	Liftoff	exon	104694385	104694461	.	+	.	ID=exon-XM_006503414.4-8;Parent=rna-XM_006503414.4;Dbxref=GeneID:72475,GenBank:XM_006503414.4,MGI:MGI:1919725;gbkey=mRNA;gene=Ssbp3;product=single-stranded DNA binding protein 3%2C transcript variant X4;transcript_id=XM_006503414.4;extra_copy_number=0
CM058244.1	Liftoff	exon	104700282	104700370	.	+	.	ID=exon-XM_006503414.4-9;Parent=rna-XM_006503414.4;Dbxref=GeneID:72475,GenBank:XM_006503414.4,MGI:MGI:1919725;gbkey=mRNA;gene=Ssbp3;product=single-stranded DNA binding protein 3%2C transcript variant X4;transcript_id=XM_006503414.4;extra_copy_number=0
CM058244.1	Liftoff	exon	104700972	104701020	.	+	.	ID=exon-XM_006503414.4-10;Parent=rna-XM_006503414.4;Dbxref=GeneID:72475,GenBank:XM_006503414.4,MGI:MGI:1919725;gbkey=mRNA;gene=Ssbp3;product=single-stranded DNA binding protein 3%2C transcript variant X4;transcript_id=XM_006503414.4;extra_copy_number=0
CM058244.1	Liftoff	exon	104701550	104701627	.	+	.	ID=exon-XM_006503414.4-11;Parent=rna-XM_006503414.4;Dbxref=GeneID:72475,GenBank:XM_006503414.4,MGI:MGI:1919725;gbkey=mRNA;gene=Ssbp3;product=single-stranded DNA binding protein 3%2C transcript variant X4;transcript_id=XM_006503414.4;extra_copy_number=0
CM058244.1	Liftoff	exon	104702096	104702150	.	+	.	ID=exon-XM_006503414.4-12;Parent=rna-XM_006503414.4;Dbxref=GeneID:72475,GenBank:XM_006503414.4,MGI:MGI:1919725;gbkey=mRNA;gene=Ssbp3;product=single-stranded DNA binding protein 3%2C transcript variant X4;transcript_id=XM_006503414.4;extra_copy_number=0
CM058244.1	Liftoff	exon	104703333	104703403	.	+	.	ID=exon-XM_006503414.4-13;Parent=rna-XM_006503414.4;Dbxref=GeneID:72475,GenBank:XM_006503414.4,MGI:MGI:1919725;gbkey=mRNA;gene=Ssbp3;product=single-stranded DNA binding protein 3%2C transcript variant X4;transcript_id=XM_006503414.4;extra_copy_number=0
CM058244.1	Liftoff	exon	104709686	104709764	.	+	.	ID=exon-XM_006503414.4-14;Parent=rna-XM_006503414.4;Dbxref=GeneID:72475,GenBank:XM_006503414.4,MGI:MGI:1919725;gbkey=mRNA;gene=Ssbp3;product=single-stranded DNA binding protein 3%2C transcript variant X4;transcript_id=XM_006503414.4;extra_copy_number=0
CM058244.1	Liftoff	exon	104710612	104710640	.	+	.	ID=exon-XM_006503414.4-15;Parent=rna-XM_006503414.4;Dbxref=GeneID:72475,GenBank:XM_006503414.4,MGI:MGI:1919725;gbkey=mRNA;gene=Ssbp3;product=single-stranded DNA binding protein 3%2C transcript variant X4;transcript_id=XM_006503414.4;extra_copy_number=0
CM058244.1	Liftoff	exon	104710734	104710835	.	+	.	ID=exon-XM_006503414.4-16;Parent=rna-XM_006503414.4;Dbxref=GeneID:72475,GenBank:XM_006503414.4,MGI:MGI:1919725;gbkey=mRNA;gene=Ssbp3;product=single-stranded DNA binding protein 3%2C transcript variant X4;transcript_id=XM_006503414.4;extra_copy_number=0
CM058244.1	Liftoff	exon	104711394	104713001	.	+	.	ID=exon-XM_006503414.4-17;Parent=rna-XM_006503414.4;Dbxref=GeneID:72475,GenBank:XM_006503414.4,MGI:MGI:1919725;gbkey=mRNA;gene=Ssbp3;product=single-stranded DNA binding protein 3%2C transcript variant X4;transcript_id=XM_006503414.4;extra_copy_number=0
CM058244.1	Liftoff	CDS	104575214	104575269	.	+	.	ID=cds-XP_006503477.1;Parent=rna-XM_006503414.4;Dbxref=GeneID:72475,GenBank:XP_006503477.1,MGI:MGI:1919725;Name=XP_006503477.1;gbkey=CDS;gene=Ssbp3;product=single-stranded DNA-binding protein 3 isoform X4;protein_id=XP_006503477.1;extra_copy_number=0
CM058244.1	Liftoff	CDS	104576262	104576334	.	+	.	ID=cds-XP_006503477.1;Parent=rna-XM_006503414.4;Dbxref=GeneID:72475,GenBank:XP_006503477.1,MGI:MGI:1919725;Name=XP_006503477.1;gbkey=CDS;gene=Ssbp3;product=single-stranded DNA-binding protein 3 isoform X4;protein_id=XP_006503477.1;extra_copy_number=0
CM058244.1	Liftoff	CDS	104576564	104576625	.	+	.	ID=cds-XP_006503477.1;Parent=rna-XM_006503414.4;Dbxref=GeneID:72475,GenBank:XP_006503477.1,MGI:MGI:1919725;Name=XP_006503477.1;gbkey=CDS;gene=Ssbp3;product=single-stranded DNA-binding protein 3 isoform X4;protein_id=XP_006503477.1;extra_copy_number=0
CM058244.1	Liftoff	CDS	104579004	104579088	.	+	.	ID=cds-XP_006503477.1;Parent=rna-XM_006503414.4;Dbxref=GeneID:72475,GenBank:XP_006503477.1,MGI:MGI:1919725;Name=XP_006503477.1;gbkey=CDS;gene=Ssbp3;product=single-stranded DNA-binding protein 3 isoform X4;protein_id=XP_006503477.1;extra_copy_number=0
CM058244.1	Liftoff	CDS	104673049	104673138	.	+	.	ID=cds-XP_006503477.1;Parent=rna-XM_006503414.4;Dbxref=GeneID:72475,GenBank:XP_006503477.1,MGI:MGI:1919725;Name=XP_006503477.1;gbkey=CDS;gene=Ssbp3;product=single-stranded DNA-binding protein 3 isoform X4;protein_id=XP_006503477.1;extra_copy_number=0
CM058244.1	Liftoff	CDS	104691564	104691623	.	+	.	ID=cds-XP_006503477.1;Parent=rna-XM_006503414.4;Dbxref=GeneID:72475,GenBank:XP_006503477.1,MGI:MGI:1919725;Name=XP_006503477.1;gbkey=CDS;gene=Ssbp3;product=single-stranded DNA-binding protein 3 isoform X4;protein_id=XP_006503477.1;extra_copy_number=0
CM058244.1	Liftoff	CDS	104694232	104694298	.	+	.	ID=cds-XP_006503477.1;Parent=rna-XM_006503414.4;Dbxref=GeneID:72475,GenBank:XP_006503477.1,MGI:MGI:1919725;Name=XP_006503477.1;gbkey=CDS;gene=Ssbp3;product=single-stranded DNA-binding protein 3 isoform X4;protein_id=XP_006503477.1;extra_copy_number=0
CM058244.1	Liftoff	CDS	104694385	104694461	.	+	.	ID=cds-XP_006503477.1;Parent=rna-XM_006503414.4;Dbxref=GeneID:72475,GenBank:XP_006503477.1,MGI:MGI:1919725;Name=XP_006503477.1;gbkey=CDS;gene=Ssbp3;product=single-stranded DNA-binding protein 3 isoform X4;protein_id=XP_006503477.1;extra_copy_number=0
CM058244.1	Liftoff	CDS	104700282	104700370	.	+	.	ID=cds-XP_006503477.1;Parent=rna-XM_006503414.4;Dbxref=GeneID:72475,GenBank:XP_006503477.1,MGI:MGI:1919725;Name=XP_006503477.1;gbkey=CDS;gene=Ssbp3;product=single-stranded DNA-binding protein 3 isoform X4;protein_id=XP_006503477.1;extra_copy_number=0
CM058244.1	Liftoff	CDS	104700972	104701020	.	+	.	ID=cds-XP_006503477.1;Parent=rna-XM_006503414.4;Dbxref=GeneID:72475,GenBank:XP_006503477.1,MGI:MGI:1919725;Name=XP_006503477.1;gbkey=CDS;gene=Ssbp3;product=single-stranded DNA-binding protein 3 isoform X4;protein_id=XP_006503477.1;extra_copy_number=0
CM058244.1	Liftoff	CDS	104701550	104701627	.	+	.	ID=cds-XP_006503477.1;Parent=rna-XM_006503414.4;Dbxref=GeneID:72475,GenBank:XP_006503477.1,MGI:MGI:1919725;Name=XP_006503477.1;gbkey=CDS;gene=Ssbp3;product=single-stranded DNA-binding protein 3 isoform X4;protein_id=XP_006503477.1;extra_copy_number=0
CM058244.1	Liftoff	CDS	104702096	104702150	.	+	.	ID=cds-XP_006503477.1;Parent=rna-XM_006503414.4;Dbxref=GeneID:72475,GenBank:XP_006503477.1,MGI:MGI:1919725;Name=XP_006503477.1;gbkey=CDS;gene=Ssbp3;product=single-stranded DNA-binding protein 3 isoform X4;protein_id=XP_006503477.1;extra_copy_number=0
CM058244.1	Liftoff	CDS	104703333	104703403	.	+	.	ID=cds-XP_006503477.1;Parent=rna-XM_006503414.4;Dbxref=GeneID:72475,GenBank:XP_006503477.1,MGI:MGI:1919725;Name=XP_006503477.1;gbkey=CDS;gene=Ssbp3;product=single-stranded DNA-binding protein 3 isoform X4;protein_id=XP_006503477.1;extra_copy_number=0
CM058244.1	Liftoff	CDS	104709686	104709764	.	+	.	ID=cds-XP_006503477.1;Parent=rna-XM_006503414.4;Dbxref=GeneID:72475,GenBank:XP_006503477.1,MGI:MGI:1919725;Name=XP_006503477.1;gbkey=CDS;gene=Ssbp3;product=single-stranded DNA-binding protein 3 isoform X4;protein_id=XP_006503477.1;extra_copy_number=0
CM058244.1	Liftoff	CDS	104710612	104710640	.	+	.	ID=cds-XP_006503477.1;Parent=rna-XM_006503414.4;Dbxref=GeneID:72475,GenBank:XP_006503477.1,MGI:MGI:1919725;Name=XP_006503477.1;gbkey=CDS;gene=Ssbp3;product=single-stranded DNA-binding protein 3 isoform X4;protein_id=XP_006503477.1;extra_copy_number=0
CM058244.1	Liftoff	CDS	104710734	104710835	.	+	.	ID=cds-XP_006503477.1;Parent=rna-XM_006503414.4;Dbxref=GeneID:72475,GenBank:XP_006503477.1,MGI:MGI:1919725;Name=XP_006503477.1;gbkey=CDS;gene=Ssbp3;product=single-stranded DNA-binding protein 3 isoform X4;protein_id=XP_006503477.1;extra_copy_number=0
CM058244.1	Liftoff	CDS	104711394	104711423	.	+	.	ID=cds-XP_006503477.1;Parent=rna-XM_006503414.4;Dbxref=GeneID:72475,GenBank:XP_006503477.1,MGI:MGI:1919725;Name=XP_006503477.1;gbkey=CDS;gene=Ssbp3;product=single-stranded DNA-binding protein 3 isoform X4;protein_id=XP_006503477.1;extra_copy_number=0
CM058244.1	Liftoff	mRNA	104574982	104713001	.	+	.	ID=rna-XM_006503416.4;Parent=gene-Ssbp3;Dbxref=GeneID:72475,GenBank:XM_006503416.4,MGI:MGI:1919725;Name=XM_006503416.4;gbkey=mRNA;gene=Ssbp3;model_evidence=Supporting evidence includes similarity to: 3 mRNAs%2C 24 ESTs%2C 3 Proteins%2C 3281 long SRA reads%2C and 100%25 coverage of the annotated genomic feature by RNAseq alignments%2C including 48 samples with support for all annotated introns;product=single-stranded DNA binding protein 3%2C transcript variant X6;transcript_id=XM_006503416.4;matches_ref_protein=True;valid_ORF=True;extra_copy_number=0
CM058244.1	Liftoff	exon	104574982	104575269	.	+	.	ID=exon-XM_006503416.4-1;Parent=rna-XM_006503416.4;Dbxref=GeneID:72475,GenBank:XM_006503416.4,MGI:MGI:1919725;gbkey=mRNA;gene=Ssbp3;product=single-stranded DNA binding protein 3%2C transcript variant X6;transcript_id=XM_006503416.4;extra_copy_number=0
CM058244.1	Liftoff	exon	104576262	104576334	.	+	.	ID=exon-XM_006503416.4-2;Parent=rna-XM_006503416.4;Dbxref=GeneID:72475,GenBank:XM_006503416.4,MGI:MGI:1919725;gbkey=mRNA;gene=Ssbp3;product=single-stranded DNA binding protein 3%2C transcript variant X6;transcript_id=XM_006503416.4;extra_copy_number=0
CM058244.1	Liftoff	exon	104576564	104576625	.	+	.	ID=exon-XM_006503416.4-3;Parent=rna-XM_006503416.4;Dbxref=GeneID:72475,GenBank:XM_006503416.4,MGI:MGI:1919725;gbkey=mRNA;gene=Ssbp3;product=single-stranded DNA binding protein 3%2C transcript variant X6;transcript_id=XM_006503416.4;extra_copy_number=0
CM058244.1	Liftoff	exon	104579004	104579088	.	+	.	ID=exon-XM_006503416.4-4;Parent=rna-XM_006503416.4;Dbxref=GeneID:72475,GenBank:XM_006503416.4,MGI:MGI:1919725;gbkey=mRNA;gene=Ssbp3;product=single-stranded DNA binding protein 3%2C transcript variant X6;transcript_id=XM_006503416.4;extra_copy_number=0
CM058244.1	Liftoff	exon	104673049	104673138	.	+	.	ID=exon-XM_006503416.4-5;Parent=rna-XM_006503416.4;Dbxref=GeneID:72475,GenBank:XM_006503416.4,MGI:MGI:1919725;gbkey=mRNA;gene=Ssbp3;product=single-stranded DNA binding protein 3%2C transcript variant X6;transcript_id=XM_006503416.4;extra_copy_number=0
CM058244.1	Liftoff	exon	104691564	104691623	.	+	.	ID=exon-XM_006503416.4-6;Parent=rna-XM_006503416.4;Dbxref=GeneID:72475,GenBank:XM_006503416.4,MGI:MGI:1919725;gbkey=mRNA;gene=Ssbp3;product=single-stranded DNA binding protein 3%2C transcript variant X6;transcript_id=XM_006503416.4;extra_copy_number=0
CM058244.1	Liftoff	exon	104694232	104694298	.	+	.	ID=exon-XM_006503416.4-7;Parent=rna-XM_006503416.4;Dbxref=GeneID:72475,GenBank:XM_006503416.4,MGI:MGI:1919725;gbkey=mRNA;gene=Ssbp3;product=single-stranded DNA binding protein 3%2C transcript variant X6;transcript_id=XM_006503416.4;extra_copy_number=0
CM058244.1	Liftoff	exon	104694385	104694461	.	+	.	ID=exon-XM_006503416.4-8;Parent=rna-XM_006503416.4;Dbxref=GeneID:72475,GenBank:XM_006503416.4,MGI:MGI:1919725;gbkey=mRNA;gene=Ssbp3;product=single-stranded DNA binding protein 3%2C transcript variant X6;transcript_id=XM_006503416.4;extra_copy_number=0
CM058244.1	Liftoff	exon	104700282	104700370	.	+	.	ID=exon-XM_006503416.4-9;Parent=rna-XM_006503416.4;Dbxref=GeneID:72475,GenBank:XM_006503416.4,MGI:MGI:1919725;gbkey=mRNA;gene=Ssbp3;product=single-stranded DNA binding protein 3%2C transcript variant X6;transcript_id=XM_006503416.4;extra_copy_number=0
CM058244.1	Liftoff	exon	104700972	104701020	.	+	.	ID=exon-XM_006503416.4-10;Parent=rna-XM_006503416.4;Dbxref=GeneID:72475,GenBank:XM_006503416.4,MGI:MGI:1919725;gbkey=mRNA;gene=Ssbp3;product=single-stranded DNA binding protein 3%2C transcript variant X6;transcript_id=XM_006503416.4;extra_copy_number=0
CM058244.1	Liftoff	exon	104701592	104701627	.	+	.	ID=exon-XM_006503416.4-11;Parent=rna-XM_006503416.4;Dbxref=GeneID:72475,GenBank:XM_006503416.4,MGI:MGI:1919725;gbkey=mRNA;gene=Ssbp3;product=single-stranded DNA binding protein 3%2C transcript variant X6;transcript_id=XM_006503416.4;extra_copy_number=0
CM058244.1	Liftoff	exon	104702096	104702150	.	+	.	ID=exon-XM_006503416.4-12;Parent=rna-XM_006503416.4;Dbxref=GeneID:72475,GenBank:XM_006503416.4,MGI:MGI:1919725;gbkey=mRNA;gene=Ssbp3;product=single-stranded DNA binding protein 3%2C transcript variant X6;transcript_id=XM_006503416.4;extra_copy_number=0
CM058244.1	Liftoff	exon	104703333	104703403	.	+	.	ID=exon-XM_006503416.4-13;Parent=rna-XM_006503416.4;Dbxref=GeneID:72475,GenBank:XM_006503416.4,MGI:MGI:1919725;gbkey=mRNA;gene=Ssbp3;product=single-stranded DNA binding protein 3%2C transcript variant X6;transcript_id=XM_006503416.4;extra_copy_number=0
CM058244.1	Liftoff	exon	104709686	104709764	.	+	.	ID=exon-XM_006503416.4-14;Parent=rna-XM_006503416.4;Dbxref=GeneID:72475,GenBank:XM_006503416.4,MGI:MGI:1919725;gbkey=mRNA;gene=Ssbp3;product=single-stranded DNA binding protein 3%2C transcript variant X6;transcript_id=XM_006503416.4;extra_copy_number=0
CM058244.1	Liftoff	exon	104710612	104710640	.	+	.	ID=exon-XM_006503416.4-15;Parent=rna-XM_006503416.4;Dbxref=GeneID:72475,GenBank:XM_006503416.4,MGI:MGI:1919725;gbkey=mRNA;gene=Ssbp3;product=single-stranded DNA binding protein 3%2C transcript variant X6;transcript_id=XM_006503416.4;extra_copy_number=0
CM058244.1	Liftoff	exon	104710734	104710835	.	+	.	ID=exon-XM_006503416.4-16;Parent=rna-XM_006503416.4;Dbxref=GeneID:72475,GenBank:XM_006503416.4,MGI:MGI:1919725;gbkey=mRNA;gene=Ssbp3;product=single-stranded DNA binding protein 3%2C transcript variant X6;transcript_id=XM_006503416.4;extra_copy_number=0
CM058244.1	Liftoff	exon	104711394	104713001	.	+	.	ID=exon-XM_006503416.4-17;Parent=rna-XM_006503416.4;Dbxref=GeneID:72475,GenBank:XM_006503416.4,MGI:MGI:1919725;gbkey=mRNA;gene=Ssbp3;product=single-stranded DNA binding protein 3%2C transcript variant X6;transcript_id=XM_006503416.4;extra_copy_number=0
CM058244.1	Liftoff	CDS	104575214	104575269	.	+	.	ID=cds-XP_006503479.1;Parent=rna-XM_006503416.4;Dbxref=GeneID:72475,GenBank:XP_006503479.1,MGI:MGI:1919725;Name=XP_006503479.1;gbkey=CDS;gene=Ssbp3;product=single-stranded DNA-binding protein 3 isoform X6;protein_id=XP_006503479.1;extra_copy_number=0
CM058244.1	Liftoff	CDS	104576262	104576334	.	+	.	ID=cds-XP_006503479.1;Parent=rna-XM_006503416.4;Dbxref=GeneID:72475,GenBank:XP_006503479.1,MGI:MGI:1919725;Name=XP_006503479.1;gbkey=CDS;gene=Ssbp3;product=single-stranded DNA-binding protein 3 isoform X6;protein_id=XP_006503479.1;extra_copy_number=0
CM058244.1	Liftoff	CDS	104576564	104576625	.	+	.	ID=cds-XP_006503479.1;Parent=rna-XM_006503416.4;Dbxref=GeneID:72475,GenBank:XP_006503479.1,MGI:MGI:1919725;Name=XP_006503479.1;gbkey=CDS;gene=Ssbp3;product=single-stranded DNA-binding protein 3 isoform X6;protein_id=XP_006503479.1;extra_copy_number=0
CM058244.1	Liftoff	CDS	104579004	104579088	.	+	.	ID=cds-XP_006503479.1;Parent=rna-XM_006503416.4;Dbxref=GeneID:72475,GenBank:XP_006503479.1,MGI:MGI:1919725;Name=XP_006503479.1;gbkey=CDS;gene=Ssbp3;product=single-stranded DNA-binding protein 3 isoform X6;protein_id=XP_006503479.1;extra_copy_number=0
CM058244.1	Liftoff	CDS	104673049	104673138	.	+	.	ID=cds-XP_006503479.1;Parent=rna-XM_006503416.4;Dbxref=GeneID:72475,GenBank:XP_006503479.1,MGI:MGI:1919725;Name=XP_006503479.1;gbkey=CDS;gene=Ssbp3;product=single-stranded DNA-binding protein 3 isoform X6;protein_id=XP_006503479.1;extra_copy_number=0
CM058244.1	Liftoff	CDS	104691564	104691623	.	+	.	ID=cds-XP_006503479.1;Parent=rna-XM_006503416.4;Dbxref=GeneID:72475,GenBank:XP_006503479.1,MGI:MGI:1919725;Name=XP_006503479.1;gbkey=CDS;gene=Ssbp3;product=single-stranded DNA-binding protein 3 isoform X6;protein_id=XP_006503479.1;extra_copy_number=0
CM058244.1	Liftoff	CDS	104694232	104694298	.	+	.	ID=cds-XP_006503479.1;Parent=rna-XM_006503416.4;Dbxref=GeneID:72475,GenBank:XP_006503479.1,MGI:MGI:1919725;Name=XP_006503479.1;gbkey=CDS;gene=Ssbp3;product=single-stranded DNA-binding protein 3 isoform X6;protein_id=XP_006503479.1;extra_copy_number=0
CM058244.1	Liftoff	CDS	104694385	104694461	.	+	.	ID=cds-XP_006503479.1;Parent=rna-XM_006503416.4;Dbxref=GeneID:72475,GenBank:XP_006503479.1,MGI:MGI:1919725;Name=XP_006503479.1;gbkey=CDS;gene=Ssbp3;product=single-stranded DNA-binding protein 3 isoform X6;protein_id=XP_006503479.1;extra_copy_number=0
CM058244.1	Liftoff	CDS	104700282	104700370	.	+	.	ID=cds-XP_006503479.1;Parent=rna-XM_006503416.4;Dbxref=GeneID:72475,GenBank:XP_006503479.1,MGI:MGI:1919725;Name=XP_006503479.1;gbkey=CDS;gene=Ssbp3;product=single-stranded DNA-binding protein 3 isoform X6;protein_id=XP_006503479.1;extra_copy_number=0
CM058244.1	Liftoff	CDS	104700972	104701020	.	+	.	ID=cds-XP_006503479.1;Parent=rna-XM_006503416.4;Dbxref=GeneID:72475,GenBank:XP_006503479.1,MGI:MGI:1919725;Name=XP_006503479.1;gbkey=CDS;gene=Ssbp3;product=single-stranded DNA-binding protein 3 isoform X6;protein_id=XP_006503479.1;extra_copy_number=0
CM058244.1	Liftoff	CDS	104701592	104701627	.	+	.	ID=cds-XP_006503479.1;Parent=rna-XM_006503416.4;Dbxref=GeneID:72475,GenBank:XP_006503479.1,MGI:MGI:1919725;Name=XP_006503479.1;gbkey=CDS;gene=Ssbp3;product=single-stranded DNA-binding protein 3 isoform X6;protein_id=XP_006503479.1;extra_copy_number=0
CM058244.1	Liftoff	CDS	104702096	104702150	.	+	.	ID=cds-XP_006503479.1;Parent=rna-XM_006503416.4;Dbxref=GeneID:72475,GenBank:XP_006503479.1,MGI:MGI:1919725;Name=XP_006503479.1;gbkey=CDS;gene=Ssbp3;product=single-stranded DNA-binding protein 3 isoform X6;protein_id=XP_006503479.1;extra_copy_number=0
CM058244.1	Liftoff	CDS	104703333	104703403	.	+	.	ID=cds-XP_006503479.1;Parent=rna-XM_006503416.4;Dbxref=GeneID:72475,GenBank:XP_006503479.1,MGI:MGI:1919725;Name=XP_006503479.1;gbkey=CDS;gene=Ssbp3;product=single-stranded DNA-binding protein 3 isoform X6;protein_id=XP_006503479.1;extra_copy_number=0
CM058244.1	Liftoff	CDS	104709686	104709764	.	+	.	ID=cds-XP_006503479.1;Parent=rna-XM_006503416.4;Dbxref=GeneID:72475,GenBank:XP_006503479.1,MGI:MGI:1919725;Name=XP_006503479.1;gbkey=CDS;gene=Ssbp3;product=single-stranded DNA-binding protein 3 isoform X6;protein_id=XP_006503479.1;extra_copy_number=0
CM058244.1	Liftoff	CDS	104710612	104710640	.	+	.	ID=cds-XP_006503479.1;Parent=rna-XM_006503416.4;Dbxref=GeneID:72475,GenBank:XP_006503479.1,MGI:MGI:1919725;Name=XP_006503479.1;gbkey=CDS;gene=Ssbp3;product=single-stranded DNA-binding protein 3 isoform X6;protein_id=XP_006503479.1;extra_copy_number=0
CM058244.1	Liftoff	CDS	104710734	104710835	.	+	.	ID=cds-XP_006503479.1;Parent=rna-XM_006503416.4;Dbxref=GeneID:72475,GenBank:XP_006503479.1,MGI:MGI:1919725;Name=XP_006503479.1;gbkey=CDS;gene=Ssbp3;product=single-stranded DNA-binding protein 3 isoform X6;protein_id=XP_006503479.1;extra_copy_number=0
CM058244.1	Liftoff	CDS	104711394	104711423	.	+	.	ID=cds-XP_006503479.1;Parent=rna-XM_006503416.4;Dbxref=GeneID:72475,GenBank:XP_006503479.1,MGI:MGI:1919725;Name=XP_006503479.1;gbkey=CDS;gene=Ssbp3;product=single-stranded DNA-binding protein 3 isoform X6;protein_id=XP_006503479.1;extra_copy_number=0
CM058244.1	Liftoff	mRNA	104585602	104713001	.	+	.	ID=rna-XM_006503417.5;Parent=gene-Ssbp3;Dbxref=GeneID:72475,GenBank:XM_006503417.5,MGI:MGI:1919725;Name=XM_006503417.5;gbkey=mRNA;gene=Ssbp3;model_evidence=Supporting evidence includes similarity to: 2 mRNAs%2C 22 ESTs%2C 3116 long SRA reads%2C and 100%25 coverage of the annotated genomic feature by RNAseq alignments%2C including 9 samples with support for all annotated introns;product=single-stranded DNA binding protein 3%2C transcript variant X7;transcript_id=XM_006503417.5;matches_ref_protein=True;valid_ORF=True;extra_copy_number=0
CM058244.1	Liftoff	exon	104585602	104586698	.	+	.	ID=exon-XM_006503417.5-1;Parent=rna-XM_006503417.5;Dbxref=GeneID:72475,GenBank:XM_006503417.5,MGI:MGI:1919725;gbkey=mRNA;gene=Ssbp3;product=single-stranded DNA binding protein 3%2C transcript variant X7;transcript_id=XM_006503417.5;extra_copy_number=0
CM058244.1	Liftoff	exon	104673049	104673138	.	+	.	ID=exon-XM_006503417.5-2;Parent=rna-XM_006503417.5;Dbxref=GeneID:72475,GenBank:XM_006503417.5,MGI:MGI:1919725;gbkey=mRNA;gene=Ssbp3;product=single-stranded DNA binding protein 3%2C transcript variant X7;transcript_id=XM_006503417.5;extra_copy_number=0
CM058244.1	Liftoff	exon	104690588	104690668	.	+	.	ID=exon-XM_006503417.5-3;Parent=rna-XM_006503417.5;Dbxref=GeneID:72475,GenBank:XM_006503417.5,MGI:MGI:1919725;gbkey=mRNA;gene=Ssbp3;product=single-stranded DNA binding protein 3%2C transcript variant X7;transcript_id=XM_006503417.5;extra_copy_number=0
CM058244.1	Liftoff	exon	104691564	104691623	.	+	.	ID=exon-XM_006503417.5-4;Parent=rna-XM_006503417.5;Dbxref=GeneID:72475,GenBank:XM_006503417.5,MGI:MGI:1919725;gbkey=mRNA;gene=Ssbp3;product=single-stranded DNA binding protein 3%2C transcript variant X7;transcript_id=XM_006503417.5;extra_copy_number=0
CM058244.1	Liftoff	exon	104694232	104694298	.	+	.	ID=exon-XM_006503417.5-5;Parent=rna-XM_006503417.5;Dbxref=GeneID:72475,GenBank:XM_006503417.5,MGI:MGI:1919725;gbkey=mRNA;gene=Ssbp3;product=single-stranded DNA binding protein 3%2C transcript variant X7;transcript_id=XM_006503417.5;extra_copy_number=0
CM058244.1	Liftoff	exon	104694385	104694461	.	+	.	ID=exon-XM_006503417.5-6;Parent=rna-XM_006503417.5;Dbxref=GeneID:72475,GenBank:XM_006503417.5,MGI:MGI:1919725;gbkey=mRNA;gene=Ssbp3;product=single-stranded DNA binding protein 3%2C transcript variant X7;transcript_id=XM_006503417.5;extra_copy_number=0
CM058244.1	Liftoff	exon	104700282	104700370	.	+	.	ID=exon-XM_006503417.5-7;Parent=rna-XM_006503417.5;Dbxref=GeneID:72475,GenBank:XM_006503417.5,MGI:MGI:1919725;gbkey=mRNA;gene=Ssbp3;product=single-stranded DNA binding protein 3%2C transcript variant X7;transcript_id=XM_006503417.5;extra_copy_number=0
CM058244.1	Liftoff	exon	104700972	104701020	.	+	.	ID=exon-XM_006503417.5-8;Parent=rna-XM_006503417.5;Dbxref=GeneID:72475,GenBank:XM_006503417.5,MGI:MGI:1919725;gbkey=mRNA;gene=Ssbp3;product=single-stranded DNA binding protein 3%2C transcript variant X7;transcript_id=XM_006503417.5;extra_copy_number=0
CM058244.1	Liftoff	exon	104701550	104701627	.	+	.	ID=exon-XM_006503417.5-9;Parent=rna-XM_006503417.5;Dbxref=GeneID:72475,GenBank:XM_006503417.5,MGI:MGI:1919725;gbkey=mRNA;gene=Ssbp3;product=single-stranded DNA binding protein 3%2C transcript variant X7;transcript_id=XM_006503417.5;extra_copy_number=0
CM058244.1	Liftoff	exon	104702096	104702150	.	+	.	ID=exon-XM_006503417.5-10;Parent=rna-XM_006503417.5;Dbxref=GeneID:72475,GenBank:XM_006503417.5,MGI:MGI:1919725;gbkey=mRNA;gene=Ssbp3;product=single-stranded DNA binding protein 3%2C transcript variant X7;transcript_id=XM_006503417.5;extra_copy_number=0
CM058244.1	Liftoff	exon	104703333	104703403	.	+	.	ID=exon-XM_006503417.5-11;Parent=rna-XM_006503417.5;Dbxref=GeneID:72475,GenBank:XM_006503417.5,MGI:MGI:1919725;gbkey=mRNA;gene=Ssbp3;product=single-stranded DNA binding protein 3%2C transcript variant X7;transcript_id=XM_006503417.5;extra_copy_number=0
CM058244.1	Liftoff	exon	104709686	104709764	.	+	.	ID=exon-XM_006503417.5-12;Parent=rna-XM_006503417.5;Dbxref=GeneID:72475,GenBank:XM_006503417.5,MGI:MGI:1919725;gbkey=mRNA;gene=Ssbp3;product=single-stranded DNA binding protein 3%2C transcript variant X7;transcript_id=XM_006503417.5;extra_copy_number=0
CM058244.1	Liftoff	exon	104710612	104710640	.	+	.	ID=exon-XM_006503417.5-13;Parent=rna-XM_006503417.5;Dbxref=GeneID:72475,GenBank:XM_006503417.5,MGI:MGI:1919725;gbkey=mRNA;gene=Ssbp3;product=single-stranded DNA binding protein 3%2C transcript variant X7;transcript_id=XM_006503417.5;extra_copy_number=0
CM058244.1	Liftoff	exon	104710734	104710835	.	+	.	ID=exon-XM_006503417.5-14;Parent=rna-XM_006503417.5;Dbxref=GeneID:72475,GenBank:XM_006503417.5,MGI:MGI:1919725;gbkey=mRNA;gene=Ssbp3;product=single-stranded DNA binding protein 3%2C transcript variant X7;transcript_id=XM_006503417.5;extra_copy_number=0
CM058244.1	Liftoff	exon	104711394	104713001	.	+	.	ID=exon-XM_006503417.5-15;Parent=rna-XM_006503417.5;Dbxref=GeneID:72475,GenBank:XM_006503417.5,MGI:MGI:1919725;gbkey=mRNA;gene=Ssbp3;product=single-stranded DNA binding protein 3%2C transcript variant X7;transcript_id=XM_006503417.5;extra_copy_number=0
CM058244.1	Liftoff	CDS	104673103	104673138	.	+	.	ID=cds-XP_006503480.1;Parent=rna-XM_006503417.5;Dbxref=GeneID:72475,GenBank:XP_006503480.1,MGI:MGI:1919725;Name=XP_006503480.1;gbkey=CDS;gene=Ssbp3;product=single-stranded DNA-binding protein 3 isoform X7;protein_id=XP_006503480.1;extra_copy_number=0
CM058244.1	Liftoff	CDS	104690588	104690668	.	+	.	ID=cds-XP_006503480.1;Parent=rna-XM_006503417.5;Dbxref=GeneID:72475,GenBank:XP_006503480.1,MGI:MGI:1919725;Name=XP_006503480.1;gbkey=CDS;gene=Ssbp3;product=single-stranded DNA-binding protein 3 isoform X7;protein_id=XP_006503480.1;extra_copy_number=0
CM058244.1	Liftoff	CDS	104691564	104691623	.	+	.	ID=cds-XP_006503480.1;Parent=rna-XM_006503417.5;Dbxref=GeneID:72475,GenBank:XP_006503480.1,MGI:MGI:1919725;Name=XP_006503480.1;gbkey=CDS;gene=Ssbp3;product=single-stranded DNA-binding protein 3 isoform X7;protein_id=XP_006503480.1;extra_copy_number=0
CM058244.1	Liftoff	CDS	104694232	104694298	.	+	.	ID=cds-XP_006503480.1;Parent=rna-XM_006503417.5;Dbxref=GeneID:72475,GenBank:XP_006503480.1,MGI:MGI:1919725;Name=XP_006503480.1;gbkey=CDS;gene=Ssbp3;product=single-stranded DNA-binding protein 3 isoform X7;protein_id=XP_006503480.1;extra_copy_number=0
CM058244.1	Liftoff	CDS	104694385	104694461	.	+	.	ID=cds-XP_006503480.1;Parent=rna-XM_006503417.5;Dbxref=GeneID:72475,GenBank:XP_006503480.1,MGI:MGI:1919725;Name=XP_006503480.1;gbkey=CDS;gene=Ssbp3;product=single-stranded DNA-binding protein 3 isoform X7;protein_id=XP_006503480.1;extra_copy_number=0
CM058244.1	Liftoff	CDS	104700282	104700370	.	+	.	ID=cds-XP_006503480.1;Parent=rna-XM_006503417.5;Dbxref=GeneID:72475,GenBank:XP_006503480.1,MGI:MGI:1919725;Name=XP_006503480.1;gbkey=CDS;gene=Ssbp3;product=single-stranded DNA-binding protein 3 isoform X7;protein_id=XP_006503480.1;extra_copy_number=0
CM058244.1	Liftoff	CDS	104700972	104701020	.	+	.	ID=cds-XP_006503480.1;Parent=rna-XM_006503417.5;Dbxref=GeneID:72475,GenBank:XP_006503480.1,MGI:MGI:1919725;Name=XP_006503480.1;gbkey=CDS;gene=Ssbp3;product=single-stranded DNA-binding protein 3 isoform X7;protein_id=XP_006503480.1;extra_copy_number=0
CM058244.1	Liftoff	CDS	104701550	104701627	.	+	.	ID=cds-XP_006503480.1;Parent=rna-XM_006503417.5;Dbxref=GeneID:72475,GenBank:XP_006503480.1,MGI:MGI:1919725;Name=XP_006503480.1;gbkey=CDS;gene=Ssbp3;product=single-stranded DNA-binding protein 3 isoform X7;protein_id=XP_006503480.1;extra_copy_number=0
CM058244.1	Liftoff	CDS	104702096	104702150	.	+	.	ID=cds-XP_006503480.1;Parent=rna-XM_006503417.5;Dbxref=GeneID:72475,GenBank:XP_006503480.1,MGI:MGI:1919725;Name=XP_006503480.1;gbkey=CDS;gene=Ssbp3;product=single-stranded DNA-binding protein 3 isoform X7;protein_id=XP_006503480.1;extra_copy_number=0
CM058244.1	Liftoff	CDS	104703333	104703403	.	+	.	ID=cds-XP_006503480.1;Parent=rna-XM_006503417.5;Dbxref=GeneID:72475,GenBank:XP_006503480.1,MGI:MGI:1919725;Name=XP_006503480.1;gbkey=CDS;gene=Ssbp3;product=single-stranded DNA-binding protein 3 isoform X7;protein_id=XP_006503480.1;extra_copy_number=0
CM058244.1	Liftoff	CDS	104709686	104709764	.	+	.	ID=cds-XP_006503480.1;Parent=rna-XM_006503417.5;Dbxref=GeneID:72475,GenBank:XP_006503480.1,MGI:MGI:1919725;Name=XP_006503480.1;gbkey=CDS;gene=Ssbp3;product=single-stranded DNA-binding protein 3 isoform X7;protein_id=XP_006503480.1;extra_copy_number=0
CM058244.1	Liftoff	CDS	104710612	104710640	.	+	.	ID=cds-XP_006503480.1;Parent=rna-XM_006503417.5;Dbxref=GeneID:72475,GenBank:XP_006503480.1,MGI:MGI:1919725;Name=XP_006503480.1;gbkey=CDS;gene=Ssbp3;product=single-stranded DNA-binding protein 3 isoform X7;protein_id=XP_006503480.1;extra_copy_number=0
CM058244.1	Liftoff	CDS	104710734	104710835	.	+	.	ID=cds-XP_006503480.1;Parent=rna-XM_006503417.5;Dbxref=GeneID:72475,GenBank:XP_006503480.1,MGI:MGI:1919725;Name=XP_006503480.1;gbkey=CDS;gene=Ssbp3;product=single-stranded DNA-binding protein 3 isoform X7;protein_id=XP_006503480.1;extra_copy_number=0
CM058244.1	Liftoff	CDS	104711394	104711423	.	+	.	ID=cds-XP_006503480.1;Parent=rna-XM_006503417.5;Dbxref=GeneID:72475,GenBank:XP_006503480.1,MGI:MGI:1919725;Name=XP_006503480.1;gbkey=CDS;gene=Ssbp3;product=single-stranded DNA-binding protein 3 isoform X7;protein_id=XP_006503480.1;extra_copy_number=0
CM058244.1	Liftoff	mRNA	104586546	104713064	.	+	.	ID=rna-NM_001355532.1;Parent=gene-Ssbp3;Dbxref=GeneID:72475,GenBank:NM_001355532.1,MGI:MGI:1919725;Name=NM_001355532.1;gbkey=mRNA;gene=Ssbp3;product=single-stranded DNA binding protein 3%2C transcript variant 3;transcript_id=NM_001355532.1;matches_ref_protein=True;valid_ORF=True;extra_copy_number=0
CM058244.1	Liftoff	exon	104586546	104586698	.	+	.	ID=exon-NM_001355532.1-1;Parent=rna-NM_001355532.1;Dbxref=GeneID:72475,GenBank:NM_001355532.1,MGI:MGI:1919725;gbkey=mRNA;gene=Ssbp3;product=single-stranded DNA binding protein 3%2C transcript variant 3;transcript_id=NM_001355532.1;extra_copy_number=0
CM058244.1	Liftoff	exon	104673049	104673138	.	+	.	ID=exon-NM_001355532.1-2;Parent=rna-NM_001355532.1;Dbxref=GeneID:72475,GenBank:NM_001355532.1,MGI:MGI:1919725;gbkey=mRNA;gene=Ssbp3;product=single-stranded DNA binding protein 3%2C transcript variant 3;transcript_id=NM_001355532.1;extra_copy_number=0
CM058244.1	Liftoff	exon	104690588	104690668	.	+	.	ID=exon-NM_001355532.1-3;Parent=rna-NM_001355532.1;Dbxref=GeneID:72475,GenBank:NM_001355532.1,MGI:MGI:1919725;gbkey=mRNA;gene=Ssbp3;product=single-stranded DNA binding protein 3%2C transcript variant 3;transcript_id=NM_001355532.1;extra_copy_number=0
CM058244.1	Liftoff	exon	104691564	104691623	.	+	.	ID=exon-NM_001355532.1-4;Parent=rna-NM_001355532.1;Dbxref=GeneID:72475,GenBank:NM_001355532.1,MGI:MGI:1919725;gbkey=mRNA;gene=Ssbp3;product=single-stranded DNA binding protein 3%2C transcript variant 3;transcript_id=NM_001355532.1;extra_copy_number=0
CM058244.1	Liftoff	exon	104694232	104694298	.	+	.	ID=exon-NM_001355532.1-5;Parent=rna-NM_001355532.1;Dbxref=GeneID:72475,GenBank:NM_001355532.1,MGI:MGI:1919725;gbkey=mRNA;gene=Ssbp3;product=single-stranded DNA binding protein 3%2C transcript variant 3;transcript_id=NM_001355532.1;extra_copy_number=0
CM058244.1	Liftoff	exon	104694385	104694461	.	+	.	ID=exon-NM_001355532.1-6;Parent=rna-NM_001355532.1;Dbxref=GeneID:72475,GenBank:NM_001355532.1,MGI:MGI:1919725;gbkey=mRNA;gene=Ssbp3;product=single-stranded DNA binding protein 3%2C transcript variant 3;transcript_id=NM_001355532.1;extra_copy_number=0
CM058244.1	Liftoff	exon	104700306	104700370	.	+	.	ID=exon-NM_001355532.1-7;Parent=rna-NM_001355532.1;Dbxref=GeneID:72475,GenBank:NM_001355532.1,MGI:MGI:1919725;gbkey=mRNA;gene=Ssbp3;product=single-stranded DNA binding protein 3%2C transcript variant 3;transcript_id=NM_001355532.1;extra_copy_number=0
CM058244.1	Liftoff	exon	104700972	104701020	.	+	.	ID=exon-NM_001355532.1-8;Parent=rna-NM_001355532.1;Dbxref=GeneID:72475,GenBank:NM_001355532.1,MGI:MGI:1919725;gbkey=mRNA;gene=Ssbp3;product=single-stranded DNA binding protein 3%2C transcript variant 3;transcript_id=NM_001355532.1;extra_copy_number=0
CM058244.1	Liftoff	exon	104701592	104701627	.	+	.	ID=exon-NM_001355532.1-9;Parent=rna-NM_001355532.1;Dbxref=GeneID:72475,GenBank:NM_001355532.1,MGI:MGI:1919725;gbkey=mRNA;gene=Ssbp3;product=single-stranded DNA binding protein 3%2C transcript variant 3;transcript_id=NM_001355532.1;extra_copy_number=0
CM058244.1	Liftoff	exon	104702096	104702150	.	+	.	ID=exon-NM_001355532.1-10;Parent=rna-NM_001355532.1;Dbxref=GeneID:72475,GenBank:NM_001355532.1,MGI:MGI:1919725;gbkey=mRNA;gene=Ssbp3;product=single-stranded DNA binding protein 3%2C transcript variant 3;transcript_id=NM_001355532.1;extra_copy_number=0
CM058244.1	Liftoff	exon	104703333	104703403	.	+	.	ID=exon-NM_001355532.1-11;Parent=rna-NM_001355532.1;Dbxref=GeneID:72475,GenBank:NM_001355532.1,MGI:MGI:1919725;gbkey=mRNA;gene=Ssbp3;product=single-stranded DNA binding protein 3%2C transcript variant 3;transcript_id=NM_001355532.1;extra_copy_number=0
CM058244.1	Liftoff	exon	104709686	104709764	.	+	.	ID=exon-NM_001355532.1-12;Parent=rna-NM_001355532.1;Dbxref=GeneID:72475,GenBank:NM_001355532.1,MGI:MGI:1919725;gbkey=mRNA;gene=Ssbp3;product=single-stranded DNA binding protein 3%2C transcript variant 3;transcript_id=NM_001355532.1;extra_copy_number=0
CM058244.1	Liftoff	exon	104710612	104710640	.	+	.	ID=exon-NM_001355532.1-13;Parent=rna-NM_001355532.1;Dbxref=GeneID:72475,GenBank:NM_001355532.1,MGI:MGI:1919725;gbkey=mRNA;gene=Ssbp3;product=single-stranded DNA binding protein 3%2C transcript variant 3;transcript_id=NM_001355532.1;extra_copy_number=0
CM058244.1	Liftoff	exon	104710734	104710835	.	+	.	ID=exon-NM_001355532.1-14;Parent=rna-NM_001355532.1;Dbxref=GeneID:72475,GenBank:NM_001355532.1,MGI:MGI:1919725;gbkey=mRNA;gene=Ssbp3;product=single-stranded DNA binding protein 3%2C transcript variant 3;transcript_id=NM_001355532.1;extra_copy_number=0
CM058244.1	Liftoff	exon	104711394	104713064	.	+	.	ID=exon-NM_001355532.1-15;Parent=rna-NM_001355532.1;Dbxref=GeneID:72475,GenBank:NM_001355532.1,MGI:MGI:1919725;gbkey=mRNA;gene=Ssbp3;product=single-stranded DNA binding protein 3%2C transcript variant 3;transcript_id=NM_001355532.1;extra_copy_number=0
CM058244.1	Liftoff	CDS	104673103	104673138	.	+	.	ID=cds-NP_001342461.1;Parent=rna-NM_001355532.1;Dbxref=GeneID:72475,GenBank:NP_001342461.1,MGI:MGI:1919725;Name=NP_001342461.1;Note=isoform c is encoded by transcript variant 3;gbkey=CDS;gene=Ssbp3;product=single-stranded DNA-binding protein 3 isoform c;protein_id=NP_001342461.1;extra_copy_number=0
CM058244.1	Liftoff	CDS	104690588	104690668	.	+	.	ID=cds-NP_001342461.1;Parent=rna-NM_001355532.1;Dbxref=GeneID:72475,GenBank:NP_001342461.1,MGI:MGI:1919725;Name=NP_001342461.1;Note=isoform c is encoded by transcript variant 3;gbkey=CDS;gene=Ssbp3;product=single-stranded DNA-binding protein 3 isoform c;protein_id=NP_001342461.1;extra_copy_number=0
CM058244.1	Liftoff	CDS	104691564	104691623	.	+	.	ID=cds-NP_001342461.1;Parent=rna-NM_001355532.1;Dbxref=GeneID:72475,GenBank:NP_001342461.1,MGI:MGI:1919725;Name=NP_001342461.1;Note=isoform c is encoded by transcript variant 3;gbkey=CDS;gene=Ssbp3;product=single-stranded DNA-binding protein 3 isoform c;protein_id=NP_001342461.1;extra_copy_number=0
CM058244.1	Liftoff	CDS	104694232	104694298	.	+	.	ID=cds-NP_001342461.1;Parent=rna-NM_001355532.1;Dbxref=GeneID:72475,GenBank:NP_001342461.1,MGI:MGI:1919725;Name=NP_001342461.1;Note=isoform c is encoded by transcript variant 3;gbkey=CDS;gene=Ssbp3;product=single-stranded DNA-binding protein 3 isoform c;protein_id=NP_001342461.1;extra_copy_number=0
CM058244.1	Liftoff	CDS	104694385	104694461	.	+	.	ID=cds-NP_001342461.1;Parent=rna-NM_001355532.1;Dbxref=GeneID:72475,GenBank:NP_001342461.1,MGI:MGI:1919725;Name=NP_001342461.1;Note=isoform c is encoded by transcript variant 3;gbkey=CDS;gene=Ssbp3;product=single-stranded DNA-binding protein 3 isoform c;protein_id=NP_001342461.1;extra_copy_number=0
CM058244.1	Liftoff	CDS	104700306	104700370	.	+	.	ID=cds-NP_001342461.1;Parent=rna-NM_001355532.1;Dbxref=GeneID:72475,GenBank:NP_001342461.1,MGI:MGI:1919725;Name=NP_001342461.1;Note=isoform c is encoded by transcript variant 3;gbkey=CDS;gene=Ssbp3;product=single-stranded DNA-binding protein 3 isoform c;protein_id=NP_001342461.1;extra_copy_number=0
CM058244.1	Liftoff	CDS	104700972	104701020	.	+	.	ID=cds-NP_001342461.1;Parent=rna-NM_001355532.1;Dbxref=GeneID:72475,GenBank:NP_001342461.1,MGI:MGI:1919725;Name=NP_001342461.1;Note=isoform c is encoded by transcript variant 3;gbkey=CDS;gene=Ssbp3;product=single-stranded DNA-binding protein 3 isoform c;protein_id=NP_001342461.1;extra_copy_number=0
CM058244.1	Liftoff	CDS	104701592	104701627	.	+	.	ID=cds-NP_001342461.1;Parent=rna-NM_001355532.1;Dbxref=GeneID:72475,GenBank:NP_001342461.1,MGI:MGI:1919725;Name=NP_001342461.1;Note=isoform c is encoded by transcript variant 3;gbkey=CDS;gene=Ssbp3;product=single-stranded DNA-binding protein 3 isoform c;protein_id=NP_001342461.1;extra_copy_number=0
CM058244.1	Liftoff	CDS	104702096	104702150	.	+	.	ID=cds-NP_001342461.1;Parent=rna-NM_001355532.1;Dbxref=GeneID:72475,GenBank:NP_001342461.1,MGI:MGI:1919725;Name=NP_001342461.1;Note=isoform c is encoded by transcript variant 3;gbkey=CDS;gene=Ssbp3;product=single-stranded DNA-binding protein 3 isoform c;protein_id=NP_001342461.1;extra_copy_number=0
CM058244.1	Liftoff	CDS	104703333	104703403	.	+	.	ID=cds-NP_001342461.1;Parent=rna-NM_001355532.1;Dbxref=GeneID:72475,GenBank:NP_001342461.1,MGI:MGI:1919725;Name=NP_001342461.1;Note=isoform c is encoded by transcript variant 3;gbkey=CDS;gene=Ssbp3;product=single-stranded DNA-binding protein 3 isoform c;protein_id=NP_001342461.1;extra_copy_number=0
CM058244.1	Liftoff	CDS	104709686	104709764	.	+	.	ID=cds-NP_001342461.1;Parent=rna-NM_001355532.1;Dbxref=GeneID:72475,GenBank:NP_001342461.1,MGI:MGI:1919725;Name=NP_001342461.1;Note=isoform c is encoded by transcript variant 3;gbkey=CDS;gene=Ssbp3;product=single-stranded DNA-binding protein 3 isoform c;protein_id=NP_001342461.1;extra_copy_number=0
CM058244.1	Liftoff	CDS	104710612	104710640	.	+	.	ID=cds-NP_001342461.1;Parent=rna-NM_001355532.1;Dbxref=GeneID:72475,GenBank:NP_001342461.1,MGI:MGI:1919725;Name=NP_001342461.1;Note=isoform c is encoded by transcript variant 3;gbkey=CDS;gene=Ssbp3;product=single-stranded DNA-binding protein 3 isoform c;protein_id=NP_001342461.1;extra_copy_number=0
CM058244.1	Liftoff	CDS	104710734	104710835	.	+	.	ID=cds-NP_001342461.1;Parent=rna-NM_001355532.1;Dbxref=GeneID:72475,GenBank:NP_001342461.1,MGI:MGI:1919725;Name=NP_001342461.1;Note=isoform c is encoded by transcript variant 3;gbkey=CDS;gene=Ssbp3;product=single-stranded DNA-binding protein 3 isoform c;protein_id=NP_001342461.1;extra_copy_number=0
CM058244.1	Liftoff	CDS	104711394	104711423	.	+	.	ID=cds-NP_001342461.1;Parent=rna-NM_001355532.1;Dbxref=GeneID:72475,GenBank:NP_001342461.1,MGI:MGI:1919725;Name=NP_001342461.1;Note=isoform c is encoded by transcript variant 3;gbkey=CDS;gene=Ssbp3;product=single-stranded DNA-binding protein 3 isoform c;protein_id=NP_001342461.1;extra_copy_number=0
CM058244.1	Liftoff	mRNA	104586551	104713001	.	+	.	ID=rna-XM_006503420.4;Parent=gene-Ssbp3;Dbxref=GeneID:72475,GenBank:XM_006503420.4,MGI:MGI:1919725;Name=XM_006503420.4;gbkey=mRNA;gene=Ssbp3;model_evidence=Supporting evidence includes similarity to: 2 mRNAs%2C 23 ESTs%2C 3114 long SRA reads%2C and 100%25 coverage of the annotated genomic feature by RNAseq alignments%2C including 9 samples with support for all annotated introns;product=single-stranded DNA binding protein 3%2C transcript variant X9;transcript_id=XM_006503420.4;matches_ref_protein=True;valid_ORF=True;extra_copy_number=0
CM058244.1	Liftoff	exon	104586551	104586698	.	+	.	ID=exon-XM_006503420.4-1;Parent=rna-XM_006503420.4;Dbxref=GeneID:72475,GenBank:XM_006503420.4,MGI:MGI:1919725;gbkey=mRNA;gene=Ssbp3;product=single-stranded DNA binding protein 3%2C transcript variant X9;transcript_id=XM_006503420.4;extra_copy_number=0
CM058244.1	Liftoff	exon	104673049	104673138	.	+	.	ID=exon-XM_006503420.4-2;Parent=rna-XM_006503420.4;Dbxref=GeneID:72475,GenBank:XM_006503420.4,MGI:MGI:1919725;gbkey=mRNA;gene=Ssbp3;product=single-stranded DNA binding protein 3%2C transcript variant X9;transcript_id=XM_006503420.4;extra_copy_number=0
CM058244.1	Liftoff	exon	104691564	104691623	.	+	.	ID=exon-XM_006503420.4-3;Parent=rna-XM_006503420.4;Dbxref=GeneID:72475,GenBank:XM_006503420.4,MGI:MGI:1919725;gbkey=mRNA;gene=Ssbp3;product=single-stranded DNA binding protein 3%2C transcript variant X9;transcript_id=XM_006503420.4;extra_copy_number=0
CM058244.1	Liftoff	exon	104694232	104694298	.	+	.	ID=exon-XM_006503420.4-4;Parent=rna-XM_006503420.4;Dbxref=GeneID:72475,GenBank:XM_006503420.4,MGI:MGI:1919725;gbkey=mRNA;gene=Ssbp3;product=single-stranded DNA binding protein 3%2C transcript variant X9;transcript_id=XM_006503420.4;extra_copy_number=0
CM058244.1	Liftoff	exon	104694385	104694461	.	+	.	ID=exon-XM_006503420.4-5;Parent=rna-XM_006503420.4;Dbxref=GeneID:72475,GenBank:XM_006503420.4,MGI:MGI:1919725;gbkey=mRNA;gene=Ssbp3;product=single-stranded DNA binding protein 3%2C transcript variant X9;transcript_id=XM_006503420.4;extra_copy_number=0
CM058244.1	Liftoff	exon	104700282	104700370	.	+	.	ID=exon-XM_006503420.4-6;Parent=rna-XM_006503420.4;Dbxref=GeneID:72475,GenBank:XM_006503420.4,MGI:MGI:1919725;gbkey=mRNA;gene=Ssbp3;product=single-stranded DNA binding protein 3%2C transcript variant X9;transcript_id=XM_006503420.4;extra_copy_number=0
CM058244.1	Liftoff	exon	104700972	104701020	.	+	.	ID=exon-XM_006503420.4-7;Parent=rna-XM_006503420.4;Dbxref=GeneID:72475,GenBank:XM_006503420.4,MGI:MGI:1919725;gbkey=mRNA;gene=Ssbp3;product=single-stranded DNA binding protein 3%2C transcript variant X9;transcript_id=XM_006503420.4;extra_copy_number=0
CM058244.1	Liftoff	exon	104701550	104701627	.	+	.	ID=exon-XM_006503420.4-8;Parent=rna-XM_006503420.4;Dbxref=GeneID:72475,GenBank:XM_006503420.4,MGI:MGI:1919725;gbkey=mRNA;gene=Ssbp3;product=single-stranded DNA binding protein 3%2C transcript variant X9;transcript_id=XM_006503420.4;extra_copy_number=0
CM058244.1	Liftoff	exon	104702096	104702150	.	+	.	ID=exon-XM_006503420.4-9;Parent=rna-XM_006503420.4;Dbxref=GeneID:72475,GenBank:XM_006503420.4,MGI:MGI:1919725;gbkey=mRNA;gene=Ssbp3;product=single-stranded DNA binding protein 3%2C transcript variant X9;transcript_id=XM_006503420.4;extra_copy_number=0
CM058244.1	Liftoff	exon	104703333	104703403	.	+	.	ID=exon-XM_006503420.4-10;Parent=rna-XM_006503420.4;Dbxref=GeneID:72475,GenBank:XM_006503420.4,MGI:MGI:1919725;gbkey=mRNA;gene=Ssbp3;product=single-stranded DNA binding protein 3%2C transcript variant X9;transcript_id=XM_006503420.4;extra_copy_number=0
CM058244.1	Liftoff	exon	104709686	104709764	.	+	.	ID=exon-XM_006503420.4-11;Parent=rna-XM_006503420.4;Dbxref=GeneID:72475,GenBank:XM_006503420.4,MGI:MGI:1919725;gbkey=mRNA;gene=Ssbp3;product=single-stranded DNA binding protein 3%2C transcript variant X9;transcript_id=XM_006503420.4;extra_copy_number=0
CM058244.1	Liftoff	exon	104710612	104710640	.	+	.	ID=exon-XM_006503420.4-12;Parent=rna-XM_006503420.4;Dbxref=GeneID:72475,GenBank:XM_006503420.4,MGI:MGI:1919725;gbkey=mRNA;gene=Ssbp3;product=single-stranded DNA binding protein 3%2C transcript variant X9;transcript_id=XM_006503420.4;extra_copy_number=0
CM058244.1	Liftoff	exon	104710734	104710835	.	+	.	ID=exon-XM_006503420.4-13;Parent=rna-XM_006503420.4;Dbxref=GeneID:72475,GenBank:XM_006503420.4,MGI:MGI:1919725;gbkey=mRNA;gene=Ssbp3;product=single-stranded DNA binding protein 3%2C transcript variant X9;transcript_id=XM_006503420.4;extra_copy_number=0
CM058244.1	Liftoff	exon	104711394	104713001	.	+	.	ID=exon-XM_006503420.4-14;Parent=rna-XM_006503420.4;Dbxref=GeneID:72475,GenBank:XM_006503420.4,MGI:MGI:1919725;gbkey=mRNA;gene=Ssbp3;product=single-stranded DNA binding protein 3%2C transcript variant X9;transcript_id=XM_006503420.4;extra_copy_number=0
CM058244.1	Liftoff	CDS	104673103	104673138	.	+	.	ID=cds-XP_006503483.1;Parent=rna-XM_006503420.4;Dbxref=GeneID:72475,GenBank:XP_006503483.1,MGI:MGI:1919725;Name=XP_006503483.1;gbkey=CDS;gene=Ssbp3;product=single-stranded DNA-binding protein 3 isoform X9;protein_id=XP_006503483.1;extra_copy_number=0
CM058244.1	Liftoff	CDS	104691564	104691623	.	+	.	ID=cds-XP_006503483.1;Parent=rna-XM_006503420.4;Dbxref=GeneID:72475,GenBank:XP_006503483.1,MGI:MGI:1919725;Name=XP_006503483.1;gbkey=CDS;gene=Ssbp3;product=single-stranded DNA-binding protein 3 isoform X9;protein_id=XP_006503483.1;extra_copy_number=0
CM058244.1	Liftoff	CDS	104694232	104694298	.	+	.	ID=cds-XP_006503483.1;Parent=rna-XM_006503420.4;Dbxref=GeneID:72475,GenBank:XP_006503483.1,MGI:MGI:1919725;Name=XP_006503483.1;gbkey=CDS;gene=Ssbp3;product=single-stranded DNA-binding protein 3 isoform X9;protein_id=XP_006503483.1;extra_copy_number=0
CM058244.1	Liftoff	CDS	104694385	104694461	.	+	.	ID=cds-XP_006503483.1;Parent=rna-XM_006503420.4;Dbxref=GeneID:72475,GenBank:XP_006503483.1,MGI:MGI:1919725;Name=XP_006503483.1;gbkey=CDS;gene=Ssbp3;product=single-stranded DNA-binding protein 3 isoform X9;protein_id=XP_006503483.1;extra_copy_number=0
CM058244.1	Liftoff	CDS	104700282	104700370	.	+	.	ID=cds-XP_006503483.1;Parent=rna-XM_006503420.4;Dbxref=GeneID:72475,GenBank:XP_006503483.1,MGI:MGI:1919725;Name=XP_006503483.1;gbkey=CDS;gene=Ssbp3;product=single-stranded DNA-binding protein 3 isoform X9;protein_id=XP_006503483.1;extra_copy_number=0
CM058244.1	Liftoff	CDS	104700972	104701020	.	+	.	ID=cds-XP_006503483.1;Parent=rna-XM_006503420.4;Dbxref=GeneID:72475,GenBank:XP_006503483.1,MGI:MGI:1919725;Name=XP_006503483.1;gbkey=CDS;gene=Ssbp3;product=single-stranded DNA-binding protein 3 isoform X9;protein_id=XP_006503483.1;extra_copy_number=0
CM058244.1	Liftoff	CDS	104701550	104701627	.	+	.	ID=cds-XP_006503483.1;Parent=rna-XM_006503420.4;Dbxref=GeneID:72475,GenBank:XP_006503483.1,MGI:MGI:1919725;Name=XP_006503483.1;gbkey=CDS;gene=Ssbp3;product=single-stranded DNA-binding protein 3 isoform X9;protein_id=XP_006503483.1;extra_copy_number=0
CM058244.1	Liftoff	CDS	104702096	104702150	.	+	.	ID=cds-XP_006503483.1;Parent=rna-XM_006503420.4;Dbxref=GeneID:72475,GenBank:XP_006503483.1,MGI:MGI:1919725;Name=XP_006503483.1;gbkey=CDS;gene=Ssbp3;product=single-stranded DNA-binding protein 3 isoform X9;protein_id=XP_006503483.1;extra_copy_number=0
CM058244.1	Liftoff	CDS	104703333	104703403	.	+	.	ID=cds-XP_006503483.1;Parent=rna-XM_006503420.4;Dbxref=GeneID:72475,GenBank:XP_006503483.1,MGI:MGI:1919725;Name=XP_006503483.1;gbkey=CDS;gene=Ssbp3;product=single-stranded DNA-binding protein 3 isoform X9;protein_id=XP_006503483.1;extra_copy_number=0
CM058244.1	Liftoff	CDS	104709686	104709764	.	+	.	ID=cds-XP_006503483.1;Parent=rna-XM_006503420.4;Dbxref=GeneID:72475,GenBank:XP_006503483.1,MGI:MGI:1919725;Name=XP_006503483.1;gbkey=CDS;gene=Ssbp3;product=single-stranded DNA-binding protein 3 isoform X9;protein_id=XP_006503483.1;extra_copy_number=0
CM058244.1	Liftoff	CDS	104710612	104710640	.	+	.	ID=cds-XP_006503483.1;Parent=rna-XM_006503420.4;Dbxref=GeneID:72475,GenBank:XP_006503483.1,MGI:MGI:1919725;Name=XP_006503483.1;gbkey=CDS;gene=Ssbp3;product=single-stranded DNA-binding protein 3 isoform X9;protein_id=XP_006503483.1;extra_copy_number=0
CM058244.1	Liftoff	CDS	104710734	104710835	.	+	.	ID=cds-XP_006503483.1;Parent=rna-XM_006503420.4;Dbxref=GeneID:72475,GenBank:XP_006503483.1,MGI:MGI:1919725;Name=XP_006503483.1;gbkey=CDS;gene=Ssbp3;product=single-stranded DNA-binding protein 3 isoform X9;protein_id=XP_006503483.1;extra_copy_number=0
CM058244.1	Liftoff	CDS	104711394	104711423	.	+	.	ID=cds-XP_006503483.1;Parent=rna-XM_006503420.4;Dbxref=GeneID:72475,GenBank:XP_006503483.1,MGI:MGI:1919725;Name=XP_006503483.1;gbkey=CDS;gene=Ssbp3;product=single-stranded DNA-binding protein 3 isoform X9;protein_id=XP_006503483.1;extra_copy_number=0
CM058244.1	Liftoff	mRNA	104666096	104713001	.	+	.	ID=rna-XM_036164459.1;Parent=gene-Ssbp3;Dbxref=GeneID:72475,GenBank:XM_036164459.1,MGI:MGI:1919725;Name=XM_036164459.1;gbkey=mRNA;gene=Ssbp3;model_evidence=Supporting evidence includes similarity to: 3 mRNAs%2C 25 ESTs%2C 1 Protein%2C 3167 long SRA reads%2C and 98%25 coverage of the annotated genomic feature by RNAseq alignments%2C including 9 samples with support for all annotated introns;product=single-stranded DNA binding protein 3%2C transcript variant X8;transcript_id=XM_036164459.1;matches_ref_protein=True;valid_ORF=True;extra_copy_number=0
CM058244.1	Liftoff	exon	104666096	104666159	.	+	.	ID=exon-XM_036164459.1-1;Parent=rna-XM_036164459.1;Dbxref=GeneID:72475,GenBank:XM_036164459.1,MGI:MGI:1919725;gbkey=mRNA;gene=Ssbp3;product=single-stranded DNA binding protein 3%2C transcript variant X8;transcript_id=XM_036164459.1;extra_copy_number=0
CM058244.1	Liftoff	exon	104673049	104673138	.	+	.	ID=exon-XM_036164459.1-2;Parent=rna-XM_036164459.1;Dbxref=GeneID:72475,GenBank:XM_036164459.1,MGI:MGI:1919725;gbkey=mRNA;gene=Ssbp3;product=single-stranded DNA binding protein 3%2C transcript variant X8;transcript_id=XM_036164459.1;extra_copy_number=0
CM058244.1	Liftoff	exon	104691564	104691623	.	+	.	ID=exon-XM_036164459.1-3;Parent=rna-XM_036164459.1;Dbxref=GeneID:72475,GenBank:XM_036164459.1,MGI:MGI:1919725;gbkey=mRNA;gene=Ssbp3;product=single-stranded DNA binding protein 3%2C transcript variant X8;transcript_id=XM_036164459.1;extra_copy_number=0
CM058244.1	Liftoff	exon	104694232	104694298	.	+	.	ID=exon-XM_036164459.1-4;Parent=rna-XM_036164459.1;Dbxref=GeneID:72475,GenBank:XM_036164459.1,MGI:MGI:1919725;gbkey=mRNA;gene=Ssbp3;product=single-stranded DNA binding protein 3%2C transcript variant X8;transcript_id=XM_036164459.1;extra_copy_number=0
CM058244.1	Liftoff	exon	104694385	104694461	.	+	.	ID=exon-XM_036164459.1-5;Parent=rna-XM_036164459.1;Dbxref=GeneID:72475,GenBank:XM_036164459.1,MGI:MGI:1919725;gbkey=mRNA;gene=Ssbp3;product=single-stranded DNA binding protein 3%2C transcript variant X8;transcript_id=XM_036164459.1;extra_copy_number=0
CM058244.1	Liftoff	exon	104700306	104700370	.	+	.	ID=exon-XM_036164459.1-6;Parent=rna-XM_036164459.1;Dbxref=GeneID:72475,GenBank:XM_036164459.1,MGI:MGI:1919725;gbkey=mRNA;gene=Ssbp3;product=single-stranded DNA binding protein 3%2C transcript variant X8;transcript_id=XM_036164459.1;extra_copy_number=0
CM058244.1	Liftoff	exon	104700972	104701020	.	+	.	ID=exon-XM_036164459.1-7;Parent=rna-XM_036164459.1;Dbxref=GeneID:72475,GenBank:XM_036164459.1,MGI:MGI:1919725;gbkey=mRNA;gene=Ssbp3;product=single-stranded DNA binding protein 3%2C transcript variant X8;transcript_id=XM_036164459.1;extra_copy_number=0
CM058244.1	Liftoff	exon	104701592	104701627	.	+	.	ID=exon-XM_036164459.1-8;Parent=rna-XM_036164459.1;Dbxref=GeneID:72475,GenBank:XM_036164459.1,MGI:MGI:1919725;gbkey=mRNA;gene=Ssbp3;product=single-stranded DNA binding protein 3%2C transcript variant X8;transcript_id=XM_036164459.1;extra_copy_number=0
CM058244.1	Liftoff	exon	104702096	104702150	.	+	.	ID=exon-XM_036164459.1-9;Parent=rna-XM_036164459.1;Dbxref=GeneID:72475,GenBank:XM_036164459.1,MGI:MGI:1919725;gbkey=mRNA;gene=Ssbp3;product=single-stranded DNA binding protein 3%2C transcript variant X8;transcript_id=XM_036164459.1;extra_copy_number=0
CM058244.1	Liftoff	exon	104703333	104703403	.	+	.	ID=exon-XM_036164459.1-10;Parent=rna-XM_036164459.1;Dbxref=GeneID:72475,GenBank:XM_036164459.1,MGI:MGI:1919725;gbkey=mRNA;gene=Ssbp3;product=single-stranded DNA binding protein 3%2C transcript variant X8;transcript_id=XM_036164459.1;extra_copy_number=0
CM058244.1	Liftoff	exon	104709686	104709764	.	+	.	ID=exon-XM_036164459.1-11;Parent=rna-XM_036164459.1;Dbxref=GeneID:72475,GenBank:XM_036164459.1,MGI:MGI:1919725;gbkey=mRNA;gene=Ssbp3;product=single-stranded DNA binding protein 3%2C transcript variant X8;transcript_id=XM_036164459.1;extra_copy_number=0
CM058244.1	Liftoff	exon	104710612	104710640	.	+	.	ID=exon-XM_036164459.1-12;Parent=rna-XM_036164459.1;Dbxref=GeneID:72475,GenBank:XM_036164459.1,MGI:MGI:1919725;gbkey=mRNA;gene=Ssbp3;product=single-stranded DNA binding protein 3%2C transcript variant X8;transcript_id=XM_036164459.1;extra_copy_number=0
CM058244.1	Liftoff	exon	104710734	104710835	.	+	.	ID=exon-XM_036164459.1-13;Parent=rna-XM_036164459.1;Dbxref=GeneID:72475,GenBank:XM_036164459.1,MGI:MGI:1919725;gbkey=mRNA;gene=Ssbp3;product=single-stranded DNA binding protein 3%2C transcript variant X8;transcript_id=XM_036164459.1;extra_copy_number=0
CM058244.1	Liftoff	exon	104711394	104713001	.	+	.	ID=exon-XM_036164459.1-14;Parent=rna-XM_036164459.1;Dbxref=GeneID:72475,GenBank:XM_036164459.1,MGI:MGI:1919725;gbkey=mRNA;gene=Ssbp3;product=single-stranded DNA binding protein 3%2C transcript variant X8;transcript_id=XM_036164459.1;extra_copy_number=0
CM058244.1	Liftoff	CDS	104666148	104666159	.	+	.	ID=cds-XP_036020352.1;Parent=rna-XM_036164459.1;Dbxref=GeneID:72475,GenBank:XP_036020352.1,MGI:MGI:1919725;Name=XP_036020352.1;gbkey=CDS;gene=Ssbp3;product=single-stranded DNA-binding protein 3 isoform X8;protein_id=XP_036020352.1;extra_copy_number=0
CM058244.1	Liftoff	CDS	104673049	104673138	.	+	.	ID=cds-XP_036020352.1;Parent=rna-XM_036164459.1;Dbxref=GeneID:72475,GenBank:XP_036020352.1,MGI:MGI:1919725;Name=XP_036020352.1;gbkey=CDS;gene=Ssbp3;product=single-stranded DNA-binding protein 3 isoform X8;protein_id=XP_036020352.1;extra_copy_number=0
CM058244.1	Liftoff	CDS	104691564	104691623	.	+	.	ID=cds-XP_036020352.1;Parent=rna-XM_036164459.1;Dbxref=GeneID:72475,GenBank:XP_036020352.1,MGI:MGI:1919725;Name=XP_036020352.1;gbkey=CDS;gene=Ssbp3;product=single-stranded DNA-binding protein 3 isoform X8;protein_id=XP_036020352.1;extra_copy_number=0
CM058244.1	Liftoff	CDS	104694232	104694298	.	+	.	ID=cds-XP_036020352.1;Parent=rna-XM_036164459.1;Dbxref=GeneID:72475,GenBank:XP_036020352.1,MGI:MGI:1919725;Name=XP_036020352.1;gbkey=CDS;gene=Ssbp3;product=single-stranded DNA-binding protein 3 isoform X8;protein_id=XP_036020352.1;extra_copy_number=0
CM058244.1	Liftoff	CDS	104694385	104694461	.	+	.	ID=cds-XP_036020352.1;Parent=rna-XM_036164459.1;Dbxref=GeneID:72475,GenBank:XP_036020352.1,MGI:MGI:1919725;Name=XP_036020352.1;gbkey=CDS;gene=Ssbp3;product=single-stranded DNA-binding protein 3 isoform X8;protein_id=XP_036020352.1;extra_copy_number=0
CM058244.1	Liftoff	CDS	104700306	104700370	.	+	.	ID=cds-XP_036020352.1;Parent=rna-XM_036164459.1;Dbxref=GeneID:72475,GenBank:XP_036020352.1,MGI:MGI:1919725;Name=XP_036020352.1;gbkey=CDS;gene=Ssbp3;product=single-stranded DNA-binding protein 3 isoform X8;protein_id=XP_036020352.1;extra_copy_number=0
CM058244.1	Liftoff	CDS	104700972	104701020	.	+	.	ID=cds-XP_036020352.1;Parent=rna-XM_036164459.1;Dbxref=GeneID:72475,GenBank:XP_036020352.1,MGI:MGI:1919725;Name=XP_036020352.1;gbkey=CDS;gene=Ssbp3;product=single-stranded DNA-binding protein 3 isoform X8;protein_id=XP_036020352.1;extra_copy_number=0
CM058244.1	Liftoff	CDS	104701592	104701627	.	+	.	ID=cds-XP_036020352.1;Parent=rna-XM_036164459.1;Dbxref=GeneID:72475,GenBank:XP_036020352.1,MGI:MGI:1919725;Name=XP_036020352.1;gbkey=CDS;gene=Ssbp3;product=single-stranded DNA-binding protein 3 isoform X8;protein_id=XP_036020352.1;extra_copy_number=0
CM058244.1	Liftoff	CDS	104702096	104702150	.	+	.	ID=cds-XP_036020352.1;Parent=rna-XM_036164459.1;Dbxref=GeneID:72475,GenBank:XP_036020352.1,MGI:MGI:1919725;Name=XP_036020352.1;gbkey=CDS;gene=Ssbp3;product=single-stranded DNA-binding protein 3 isoform X8;protein_id=XP_036020352.1;extra_copy_number=0
CM058244.1	Liftoff	CDS	104703333	104703403	.	+	.	ID=cds-XP_036020352.1;Parent=rna-XM_036164459.1;Dbxref=GeneID:72475,GenBank:XP_036020352.1,MGI:MGI:1919725;Name=XP_036020352.1;gbkey=CDS;gene=Ssbp3;product=single-stranded DNA-binding protein 3 isoform X8;protein_id=XP_036020352.1;extra_copy_number=0
CM058244.1	Liftoff	CDS	104709686	104709764	.	+	.	ID=cds-XP_036020352.1;Parent=rna-XM_036164459.1;Dbxref=GeneID:72475,GenBank:XP_036020352.1,MGI:MGI:1919725;Name=XP_036020352.1;gbkey=CDS;gene=Ssbp3;product=single-stranded DNA-binding protein 3 isoform X8;protein_id=XP_036020352.1;extra_copy_number=0
CM058244.1	Liftoff	CDS	104710612	104710640	.	+	.	ID=cds-XP_036020352.1;Parent=rna-XM_036164459.1;Dbxref=GeneID:72475,GenBank:XP_036020352.1,MGI:MGI:1919725;Name=XP_036020352.1;gbkey=CDS;gene=Ssbp3;product=single-stranded DNA-binding protein 3 isoform X8;protein_id=XP_036020352.1;extra_copy_number=0
CM058244.1	Liftoff	CDS	104710734	104710835	.	+	.	ID=cds-XP_036020352.1;Parent=rna-XM_036164459.1;Dbxref=GeneID:72475,GenBank:XP_036020352.1,MGI:MGI:1919725;Name=XP_036020352.1;gbkey=CDS;gene=Ssbp3;product=single-stranded DNA-binding protein 3 isoform X8;protein_id=XP_036020352.1;extra_copy_number=0
CM058244.1	Liftoff	CDS	104711394	104711423	.	+	.	ID=cds-XP_036020352.1;Parent=rna-XM_036164459.1;Dbxref=GeneID:72475,GenBank:XP_036020352.1,MGI:MGI:1919725;Name=XP_036020352.1;gbkey=CDS;gene=Ssbp3;product=single-stranded DNA-binding protein 3 isoform X8;protein_id=XP_036020352.1;extra_copy_number=0
CM058244.1	Liftoff	match	104687807	104689876	.	+	.	ID=c633157e-1dfe-4cdf-bd78-398e9357ec86;Target=NG_065224.1 1 2070 +;assembly_bases_aln=2070;assembly_bases_seq=2070;bit_score=3853.46;blast_aligner=1;blast_score=2070;common_component=0;e_value=0;filter_score=0;for_remapping=2;gap_count=0;hsp_percent_coverage=100;matchable_bases=2070;matched_bases=2070;num_ident=2070;num_mismatch=0;pct_coverage=100;pct_coverage_hiqual=100;pct_identity_gap=100;pct_identity_gapopen_only=100;pct_identity_ungap=100;rank=1;weighted_identity=1;coverage=1.0;sequence_ID=1.0;extra_copy_number=0;copy_num_ID=c633157e-1dfe-4cdf-bd78-398e9357ec86_0
CM058244.1	Liftoff	enhancer	104687907	104689776	.	.	.	ID=id-GeneID:114827868;Dbxref=GeneID:114827868,VISTA:mm1261;Note=VISTA enhancer mm1261;experiment=EXISTENCE:transgenic organism evidence [ECO:0001131][PMID:17130149];function=enhancer in: midbrain (mesencephalon)[5/6];gbkey=regulatory;regulatory_class=enhancer;coverage=1.0;sequence_ID=1.0;extra_copy_number=0;copy_num_ID=id-GeneID:114827868_0
CM058244.1	Liftoff	biological_region	104687907	104689776	.	+	.	ID=id-GeneID:114827868-2;Dbxref=GeneID:114827868;Name=biological region;gbkey=Region;standard_name=VISTA enhancer mm1261;coverage=1.0;sequence_ID=1.0;extra_copy_number=0;copy_num_ID=id-GeneID:114827868-2_0
CM058244.1	Liftoff	gene	104719244	104730236	.	-	.	ID=gene-Mrpl37;Dbxref=GeneID:56280,MGI:MGI:1926268;Name=Mrpl37;description=mitochondrial ribosomal protein L37;gbkey=Gene;gene=Mrpl37;gene_biotype=protein_coding;gene_synonym=2300004O14Rik,MRP-L2,Rpml2;coverage=1.0;sequence_ID=1.0;valid_ORFs=1;extra_copy_number=0;copy_num_ID=gene-Mrpl37_0
CM058244.1	Liftoff	mRNA	104719244	104730236	.	-	.	ID=rna-NM_025500.2;Parent=gene-Mrpl37;Dbxref=GeneID:56280,GenBank:NM_025500.2,MGI:MGI:1926268;Name=NM_025500.2;gbkey=mRNA;gene=Mrpl37;product=mitochondrial ribosomal protein L37;tag=RefSeq Select;transcript_id=NM_025500.2;matches_ref_protein=True;valid_ORF=True;extra_copy_number=0
CM058244.1	Liftoff	exon	104719244	104719474	.	-	.	ID=exon-NM_025500.2-7;Parent=rna-NM_025500.2;Dbxref=GeneID:56280,GenBank:NM_025500.2,MGI:MGI:1926268;gbkey=mRNA;gene=Mrpl37;product=mitochondrial ribosomal protein L37;tag=RefSeq Select;transcript_id=NM_025500.2;extra_copy_number=0
CM058244.1	Liftoff	exon	104720742	104720945	.	-	.	ID=exon-NM_025500.2-6;Parent=rna-NM_025500.2;Dbxref=GeneID:56280,GenBank:NM_025500.2,MGI:MGI:1926268;gbkey=mRNA;gene=Mrpl37;product=mitochondrial ribosomal protein L37;tag=RefSeq Select;transcript_id=NM_025500.2;extra_copy_number=0
CM058244.1	Liftoff	exon	104723853	104724010	.	-	.	ID=exon-NM_025500.2-5;Parent=rna-NM_025500.2;Dbxref=GeneID:56280,GenBank:NM_025500.2,MGI:MGI:1926268;gbkey=mRNA;gene=Mrpl37;product=mitochondrial ribosomal protein L37;tag=RefSeq Select;transcript_id=NM_025500.2;extra_copy_number=0
CM058244.1	Liftoff	exon	104725253	104725438	.	-	.	ID=exon-NM_025500.2-4;Parent=rna-NM_025500.2;Dbxref=GeneID:56280,GenBank:NM_025500.2,MGI:MGI:1926268;gbkey=mRNA;gene=Mrpl37;product=mitochondrial ribosomal protein L37;tag=RefSeq Select;transcript_id=NM_025500.2;extra_copy_number=0
CM058244.1	Liftoff	exon	104727755	104727870	.	-	.	ID=exon-NM_025500.2-3;Parent=rna-NM_025500.2;Dbxref=GeneID:56280,GenBank:NM_025500.2,MGI:MGI:1926268;gbkey=mRNA;gene=Mrpl37;product=mitochondrial ribosomal protein L37;tag=RefSeq Select;transcript_id=NM_025500.2;extra_copy_number=0
CM058244.1	Liftoff	exon	104727957	104728140	.	-	.	ID=exon-NM_025500.2-2;Parent=rna-NM_025500.2;Dbxref=GeneID:56280,GenBank:NM_025500.2,MGI:MGI:1926268;gbkey=mRNA;gene=Mrpl37;product=mitochondrial ribosomal protein L37;tag=RefSeq Select;transcript_id=NM_025500.2;extra_copy_number=0
CM058244.1	Liftoff	exon	104729820	104730236	.	-	.	ID=exon-NM_025500.2-1;Parent=rna-NM_025500.2;Dbxref=GeneID:56280,GenBank:NM_025500.2,MGI:MGI:1926268;gbkey=mRNA;gene=Mrpl37;product=mitochondrial ribosomal protein L37;tag=RefSeq Select;transcript_id=NM_025500.2;extra_copy_number=0
CM058244.1	Liftoff	CDS	104719397	104719474	.	-	.	ID=cds-NP_079776.1;Parent=rna-NM_025500.2;Dbxref=CCDS:CCDS18429.1,GeneID:56280,GenBank:NP_079776.1,MGI:MGI:1926268;Name=NP_079776.1;gbkey=CDS;gene=Mrpl37;product=39S ribosomal protein L37%2C mitochondrial precursor;protein_id=NP_079776.1;tag=RefSeq Select;extra_copy_number=0
CM058244.1	Liftoff	CDS	104720742	104720945	.	-	.	ID=cds-NP_079776.1;Parent=rna-NM_025500.2;Dbxref=CCDS:CCDS18429.1,GeneID:56280,GenBank:NP_079776.1,MGI:MGI:1926268;Name=NP_079776.1;gbkey=CDS;gene=Mrpl37;product=39S ribosomal protein L37%2C mitochondrial precursor;protein_id=NP_079776.1;tag=RefSeq Select;extra_copy_number=0
CM058244.1	Liftoff	CDS	104723853	104724010	.	-	.	ID=cds-NP_079776.1;Parent=rna-NM_025500.2;Dbxref=CCDS:CCDS18429.1,GeneID:56280,GenBank:NP_079776.1,MGI:MGI:1926268;Name=NP_079776.1;gbkey=CDS;gene=Mrpl37;product=39S ribosomal protein L37%2C mitochondrial precursor;protein_id=NP_079776.1;tag=RefSeq Select;extra_copy_number=0
CM058244.1	Liftoff	CDS	104725253	104725438	.	-	.	ID=cds-NP_079776.1;Parent=rna-NM_025500.2;Dbxref=CCDS:CCDS18429.1,GeneID:56280,GenBank:NP_079776.1,MGI:MGI:1926268;Name=NP_079776.1;gbkey=CDS;gene=Mrpl37;product=39S ribosomal protein L37%2C mitochondrial precursor;protein_id=NP_079776.1;tag=RefSeq Select;extra_copy_number=0
CM058244.1	Liftoff	CDS	104727755	104727870	.	-	.	ID=cds-NP_079776.1;Parent=rna-NM_025500.2;Dbxref=CCDS:CCDS18429.1,GeneID:56280,GenBank:NP_079776.1,MGI:MGI:1926268;Name=NP_079776.1;gbkey=CDS;gene=Mrpl37;product=39S ribosomal protein L37%2C mitochondrial precursor;protein_id=NP_079776.1;tag=RefSeq Select;extra_copy_number=0
CM058244.1	Liftoff	CDS	104727957	104728140	.	-	.	ID=cds-NP_079776.1;Parent=rna-NM_025500.2;Dbxref=CCDS:CCDS18429.1,GeneID:56280,GenBank:NP_079776.1,MGI:MGI:1926268;Name=NP_079776.1;gbkey=CDS;gene=Mrpl37;product=39S ribosomal protein L37%2C mitochondrial precursor;protein_id=NP_079776.1;tag=RefSeq Select;extra_copy_number=0
CM058244.1	Liftoff	CDS	104729820	104730165	.	-	.	ID=cds-NP_079776.1;Parent=rna-NM_025500.2;Dbxref=CCDS:CCDS18429.1,GeneID:56280,GenBank:NP_079776.1,MGI:MGI:1926268;Name=NP_079776.1;gbkey=CDS;gene=Mrpl37;product=39S ribosomal protein L37%2C mitochondrial precursor;protein_id=NP_079776.1;tag=RefSeq Select;extra_copy_number=0
CM058244.1	Liftoff	gene	104730208	104751379	.	+	.	ID=gene-Cyb5rl;Dbxref=GeneID:230582,MGI:MGI:1919657;Name=Cyb5rl;description=cytochrome b5 reductase-like;gbkey=Gene;gene=Cyb5rl;gene_biotype=protein_coding;gene_synonym=2810410C14Rik;coverage=1.0;sequence_ID=1.0;valid_ORFs=31;extra_copy_number=0;copy_num_ID=gene-Cyb5rl_0
CM058244.1	Liftoff	mRNA	104730208	104749198	.	+	.	ID=rna-XM_006502946.5;Parent=gene-Cyb5rl;Dbxref=GeneID:230582,GenBank:XM_006502946.5,MGI:MGI:1919657;Name=XM_006502946.5;gbkey=mRNA;gene=Cyb5rl;model_evidence=Supporting evidence includes similarity to: 3 mRNAs%2C 6 ESTs%2C 2 Proteins%2C 50 long SRA reads%2C and 100%25 coverage of the annotated genomic feature by RNAseq alignments%2C including 3 samples with support for all annotated introns;product=cytochrome b5 reductase-like%2C transcript variant X1;transcript_id=XM_006502946.5;matches_ref_protein=True;valid_ORF=True;extra_copy_number=0
CM058244.1	Liftoff	exon	104730208	104730415	.	+	.	ID=exon-XM_006502946.5-1;Parent=rna-XM_006502946.5;Dbxref=GeneID:230582,GenBank:XM_006502946.5,MGI:MGI:1919657;gbkey=mRNA;gene=Cyb5rl;product=cytochrome b5 reductase-like%2C transcript variant X1;transcript_id=XM_006502946.5;extra_copy_number=0
CM058244.1	Liftoff	exon	104731914	104732193	.	+	.	ID=exon-XM_006502946.5-2;Parent=rna-XM_006502946.5;Dbxref=GeneID:230582,GenBank:XM_006502946.5,MGI:MGI:1919657;gbkey=mRNA;gene=Cyb5rl;product=cytochrome b5 reductase-like%2C transcript variant X1;transcript_id=XM_006502946.5;extra_copy_number=0
CM058244.1	Liftoff	exon	104734240	104734388	.	+	.	ID=exon-XM_006502946.5-3;Parent=rna-XM_006502946.5;Dbxref=GeneID:230582,GenBank:XM_006502946.5,MGI:MGI:1919657;gbkey=mRNA;gene=Cyb5rl;product=cytochrome b5 reductase-like%2C transcript variant X1;transcript_id=XM_006502946.5;extra_copy_number=0
CM058244.1	Liftoff	exon	104737243	104737330	.	+	.	ID=exon-XM_006502946.5-4;Parent=rna-XM_006502946.5;Dbxref=GeneID:230582,GenBank:XM_006502946.5,MGI:MGI:1919657;gbkey=mRNA;gene=Cyb5rl;product=cytochrome b5 reductase-like%2C transcript variant X1;transcript_id=XM_006502946.5;extra_copy_number=0
CM058244.1	Liftoff	exon	104741046	104741150	.	+	.	ID=exon-XM_006502946.5-5;Parent=rna-XM_006502946.5;Dbxref=GeneID:230582,GenBank:XM_006502946.5,MGI:MGI:1919657;gbkey=mRNA;gene=Cyb5rl;product=cytochrome b5 reductase-like%2C transcript variant X1;transcript_id=XM_006502946.5;extra_copy_number=0
CM058244.1	Liftoff	exon	104741393	104741518	.	+	.	ID=exon-XM_006502946.5-6;Parent=rna-XM_006502946.5;Dbxref=GeneID:230582,GenBank:XM_006502946.5,MGI:MGI:1919657;gbkey=mRNA;gene=Cyb5rl;product=cytochrome b5 reductase-like%2C transcript variant X1;transcript_id=XM_006502946.5;extra_copy_number=0
CM058244.1	Liftoff	exon	104744261	104744464	.	+	.	ID=exon-XM_006502946.5-7;Parent=rna-XM_006502946.5;Dbxref=GeneID:230582,GenBank:XM_006502946.5,MGI:MGI:1919657;gbkey=mRNA;gene=Cyb5rl;product=cytochrome b5 reductase-like%2C transcript variant X1;transcript_id=XM_006502946.5;extra_copy_number=0
CM058244.1	Liftoff	exon	104746633	104746787	.	+	.	ID=exon-XM_006502946.5-8;Parent=rna-XM_006502946.5;Dbxref=GeneID:230582,GenBank:XM_006502946.5,MGI:MGI:1919657;gbkey=mRNA;gene=Cyb5rl;product=cytochrome b5 reductase-like%2C transcript variant X1;transcript_id=XM_006502946.5;extra_copy_number=0
CM058244.1	Liftoff	exon	104747499	104749198	.	+	.	ID=exon-XM_006502946.5-9;Parent=rna-XM_006502946.5;Dbxref=GeneID:230582,GenBank:XM_006502946.5,MGI:MGI:1919657;gbkey=mRNA;gene=Cyb5rl;product=cytochrome b5 reductase-like%2C transcript variant X1;transcript_id=XM_006502946.5;extra_copy_number=0
CM058244.1	Liftoff	CDS	104730303	104730415	.	+	.	ID=cds-XP_006503009.1;Parent=rna-XM_006502946.5;Dbxref=GeneID:230582,GenBank:XP_006503009.1,MGI:MGI:1919657;Name=XP_006503009.1;gbkey=CDS;gene=Cyb5rl;product=NADH-cytochrome b5 reductase-like isoform X1;protein_id=XP_006503009.1;extra_copy_number=0
CM058244.1	Liftoff	CDS	104731914	104732193	.	+	.	ID=cds-XP_006503009.1;Parent=rna-XM_006502946.5;Dbxref=GeneID:230582,GenBank:XP_006503009.1,MGI:MGI:1919657;Name=XP_006503009.1;gbkey=CDS;gene=Cyb5rl;product=NADH-cytochrome b5 reductase-like isoform X1;protein_id=XP_006503009.1;extra_copy_number=0
CM058244.1	Liftoff	CDS	104734240	104734388	.	+	.	ID=cds-XP_006503009.1;Parent=rna-XM_006502946.5;Dbxref=GeneID:230582,GenBank:XP_006503009.1,MGI:MGI:1919657;Name=XP_006503009.1;gbkey=CDS;gene=Cyb5rl;product=NADH-cytochrome b5 reductase-like isoform X1;protein_id=XP_006503009.1;extra_copy_number=0
CM058244.1	Liftoff	CDS	104737243	104737330	.	+	.	ID=cds-XP_006503009.1;Parent=rna-XM_006502946.5;Dbxref=GeneID:230582,GenBank:XP_006503009.1,MGI:MGI:1919657;Name=XP_006503009.1;gbkey=CDS;gene=Cyb5rl;product=NADH-cytochrome b5 reductase-like isoform X1;protein_id=XP_006503009.1;extra_copy_number=0
CM058244.1	Liftoff	CDS	104741046	104741150	.	+	.	ID=cds-XP_006503009.1;Parent=rna-XM_006502946.5;Dbxref=GeneID:230582,GenBank:XP_006503009.1,MGI:MGI:1919657;Name=XP_006503009.1;gbkey=CDS;gene=Cyb5rl;product=NADH-cytochrome b5 reductase-like isoform X1;protein_id=XP_006503009.1;extra_copy_number=0
CM058244.1	Liftoff	CDS	104741393	104741518	.	+	.	ID=cds-XP_006503009.1;Parent=rna-XM_006502946.5;Dbxref=GeneID:230582,GenBank:XP_006503009.1,MGI:MGI:1919657;Name=XP_006503009.1;gbkey=CDS;gene=Cyb5rl;product=NADH-cytochrome b5 reductase-like isoform X1;protein_id=XP_006503009.1;extra_copy_number=0
CM058244.1	Liftoff	CDS	104744261	104744464	.	+	.	ID=cds-XP_006503009.1;Parent=rna-XM_006502946.5;Dbxref=GeneID:230582,GenBank:XP_006503009.1,MGI:MGI:1919657;Name=XP_006503009.1;gbkey=CDS;gene=Cyb5rl;product=NADH-cytochrome b5 reductase-like isoform X1;protein_id=XP_006503009.1;extra_copy_number=0
CM058244.1	Liftoff	CDS	104746633	104746787	.	+	.	ID=cds-XP_006503009.1;Parent=rna-XM_006502946.5;Dbxref=GeneID:230582,GenBank:XP_006503009.1,MGI:MGI:1919657;Name=XP_006503009.1;gbkey=CDS;gene=Cyb5rl;product=NADH-cytochrome b5 reductase-like isoform X1;protein_id=XP_006503009.1;extra_copy_number=0
CM058244.1	Liftoff	CDS	104747499	104747616	.	+	.	ID=cds-XP_006503009.1;Parent=rna-XM_006502946.5;Dbxref=GeneID:230582,GenBank:XP_006503009.1,MGI:MGI:1919657;Name=XP_006503009.1;gbkey=CDS;gene=Cyb5rl;product=NADH-cytochrome b5 reductase-like isoform X1;protein_id=XP_006503009.1;extra_copy_number=0
CM058244.1	Liftoff	mRNA	104730208	104749198	.	+	.	ID=rna-XM_006502947.5;Parent=gene-Cyb5rl;Dbxref=GeneID:230582,GenBank:XM_006502947.5,MGI:MGI:1919657;Name=XM_006502947.5;gbkey=mRNA;gene=Cyb5rl;model_evidence=Supporting evidence includes similarity to: 3 mRNAs%2C 6 ESTs%2C 2 Proteins%2C 56 long SRA reads%2C and 100%25 coverage of the annotated genomic feature by RNAseq alignments%2C including 9 samples with support for all annotated introns;product=cytochrome b5 reductase-like%2C transcript variant X2;transcript_id=XM_006502947.5;matches_ref_protein=True;valid_ORF=True;extra_copy_number=0
CM058244.1	Liftoff	exon	104730208	104730415	.	+	.	ID=exon-XM_006502947.5-1;Parent=rna-XM_006502947.5;Dbxref=GeneID:230582,GenBank:XM_006502947.5,MGI:MGI:1919657;gbkey=mRNA;gene=Cyb5rl;product=cytochrome b5 reductase-like%2C transcript variant X2;transcript_id=XM_006502947.5;extra_copy_number=0
CM058244.1	Liftoff	exon	104731914	104732193	.	+	.	ID=exon-XM_006502947.5-2;Parent=rna-XM_006502947.5;Dbxref=GeneID:230582,GenBank:XM_006502947.5,MGI:MGI:1919657;gbkey=mRNA;gene=Cyb5rl;product=cytochrome b5 reductase-like%2C transcript variant X2;transcript_id=XM_006502947.5;extra_copy_number=0
CM058244.1	Liftoff	exon	104734240	104734388	.	+	.	ID=exon-XM_006502947.5-3;Parent=rna-XM_006502947.5;Dbxref=GeneID:230582,GenBank:XM_006502947.5,MGI:MGI:1919657;gbkey=mRNA;gene=Cyb5rl;product=cytochrome b5 reductase-like%2C transcript variant X2;transcript_id=XM_006502947.5;extra_copy_number=0
CM058244.1	Liftoff	exon	104737243	104737330	.	+	.	ID=exon-XM_006502947.5-4;Parent=rna-XM_006502947.5;Dbxref=GeneID:230582,GenBank:XM_006502947.5,MGI:MGI:1919657;gbkey=mRNA;gene=Cyb5rl;product=cytochrome b5 reductase-like%2C transcript variant X2;transcript_id=XM_006502947.5;extra_copy_number=0
CM058244.1	Liftoff	exon	104741046	104741150	.	+	.	ID=exon-XM_006502947.5-5;Parent=rna-XM_006502947.5;Dbxref=GeneID:230582,GenBank:XM_006502947.5,MGI:MGI:1919657;gbkey=mRNA;gene=Cyb5rl;product=cytochrome b5 reductase-like%2C transcript variant X2;transcript_id=XM_006502947.5;extra_copy_number=0
CM058244.1	Liftoff	exon	104741393	104741518	.	+	.	ID=exon-XM_006502947.5-6;Parent=rna-XM_006502947.5;Dbxref=GeneID:230582,GenBank:XM_006502947.5,MGI:MGI:1919657;gbkey=mRNA;gene=Cyb5rl;product=cytochrome b5 reductase-like%2C transcript variant X2;transcript_id=XM_006502947.5;extra_copy_number=0
CM058244.1	Liftoff	exon	104744261	104744464	.	+	.	ID=exon-XM_006502947.5-7;Parent=rna-XM_006502947.5;Dbxref=GeneID:230582,GenBank:XM_006502947.5,MGI:MGI:1919657;gbkey=mRNA;gene=Cyb5rl;product=cytochrome b5 reductase-like%2C transcript variant X2;transcript_id=XM_006502947.5;extra_copy_number=0
CM058244.1	Liftoff	exon	104747499	104749198	.	+	.	ID=exon-XM_006502947.5-8;Parent=rna-XM_006502947.5;Dbxref=GeneID:230582,GenBank:XM_006502947.5,MGI:MGI:1919657;gbkey=mRNA;gene=Cyb5rl;product=cytochrome b5 reductase-like%2C transcript variant X2;transcript_id=XM_006502947.5;extra_copy_number=0
CM058244.1	Liftoff	CDS	104730303	104730415	.	+	.	ID=cds-XP_006503010.1;Parent=rna-XM_006502947.5;Dbxref=GeneID:230582,GenBank:XP_006503010.1,MGI:MGI:1919657;Name=XP_006503010.1;gbkey=CDS;gene=Cyb5rl;product=NADH-cytochrome b5 reductase-like isoform X2;protein_id=XP_006503010.1;extra_copy_number=0
CM058244.1	Liftoff	CDS	104731914	104732193	.	+	.	ID=cds-XP_006503010.1;Parent=rna-XM_006502947.5;Dbxref=GeneID:230582,GenBank:XP_006503010.1,MGI:MGI:1919657;Name=XP_006503010.1;gbkey=CDS;gene=Cyb5rl;product=NADH-cytochrome b5 reductase-like isoform X2;protein_id=XP_006503010.1;extra_copy_number=0
CM058244.1	Liftoff	CDS	104734240	104734388	.	+	.	ID=cds-XP_006503010.1;Parent=rna-XM_006502947.5;Dbxref=GeneID:230582,GenBank:XP_006503010.1,MGI:MGI:1919657;Name=XP_006503010.1;gbkey=CDS;gene=Cyb5rl;product=NADH-cytochrome b5 reductase-like isoform X2;protein_id=XP_006503010.1;extra_copy_number=0
CM058244.1	Liftoff	CDS	104737243	104737330	.	+	.	ID=cds-XP_006503010.1;Parent=rna-XM_006502947.5;Dbxref=GeneID:230582,GenBank:XP_006503010.1,MGI:MGI:1919657;Name=XP_006503010.1;gbkey=CDS;gene=Cyb5rl;product=NADH-cytochrome b5 reductase-like isoform X2;protein_id=XP_006503010.1;extra_copy_number=0
CM058244.1	Liftoff	CDS	104741046	104741150	.	+	.	ID=cds-XP_006503010.1;Parent=rna-XM_006502947.5;Dbxref=GeneID:230582,GenBank:XP_006503010.1,MGI:MGI:1919657;Name=XP_006503010.1;gbkey=CDS;gene=Cyb5rl;product=NADH-cytochrome b5 reductase-like isoform X2;protein_id=XP_006503010.1;extra_copy_number=0
CM058244.1	Liftoff	CDS	104741393	104741518	.	+	.	ID=cds-XP_006503010.1;Parent=rna-XM_006502947.5;Dbxref=GeneID:230582,GenBank:XP_006503010.1,MGI:MGI:1919657;Name=XP_006503010.1;gbkey=CDS;gene=Cyb5rl;product=NADH-cytochrome b5 reductase-like isoform X2;protein_id=XP_006503010.1;extra_copy_number=0
CM058244.1	Liftoff	CDS	104744261	104744464	.	+	.	ID=cds-XP_006503010.1;Parent=rna-XM_006502947.5;Dbxref=GeneID:230582,GenBank:XP_006503010.1,MGI:MGI:1919657;Name=XP_006503010.1;gbkey=CDS;gene=Cyb5rl;product=NADH-cytochrome b5 reductase-like isoform X2;protein_id=XP_006503010.1;extra_copy_number=0
CM058244.1	Liftoff	CDS	104747499	104747702	.	+	.	ID=cds-XP_006503010.1;Parent=rna-XM_006502947.5;Dbxref=GeneID:230582,GenBank:XP_006503010.1,MGI:MGI:1919657;Name=XP_006503010.1;gbkey=CDS;gene=Cyb5rl;product=NADH-cytochrome b5 reductase-like isoform X2;protein_id=XP_006503010.1;extra_copy_number=0
CM058244.1	Liftoff	mRNA	104730208	104749198	.	+	.	ID=rna-XM_006502948.5;Parent=gene-Cyb5rl;Dbxref=GeneID:230582,GenBank:XM_006502948.5,MGI:MGI:1919657;Name=XM_006502948.5;gbkey=mRNA;gene=Cyb5rl;model_evidence=Supporting evidence includes similarity to: 3 mRNAs%2C 7 ESTs%2C 2 Proteins%2C 52 long SRA reads%2C and 100%25 coverage of the annotated genomic feature by RNAseq alignments%2C including 4 samples with support for all annotated introns;product=cytochrome b5 reductase-like%2C transcript variant X3;transcript_id=XM_006502948.5;matches_ref_protein=True;valid_ORF=True;extra_copy_number=0
CM058244.1	Liftoff	exon	104730208	104730411	.	+	.	ID=exon-XM_006502948.5-1;Parent=rna-XM_006502948.5;Dbxref=GeneID:230582,GenBank:XM_006502948.5,MGI:MGI:1919657;gbkey=mRNA;gene=Cyb5rl;product=cytochrome b5 reductase-like%2C transcript variant X3;transcript_id=XM_006502948.5;extra_copy_number=0
CM058244.1	Liftoff	exon	104731982	104732193	.	+	.	ID=exon-XM_006502948.5-2;Parent=rna-XM_006502948.5;Dbxref=GeneID:230582,GenBank:XM_006502948.5,MGI:MGI:1919657;gbkey=mRNA;gene=Cyb5rl;product=cytochrome b5 reductase-like%2C transcript variant X3;transcript_id=XM_006502948.5;extra_copy_number=0
CM058244.1	Liftoff	exon	104734240	104734388	.	+	.	ID=exon-XM_006502948.5-3;Parent=rna-XM_006502948.5;Dbxref=GeneID:230582,GenBank:XM_006502948.5,MGI:MGI:1919657;gbkey=mRNA;gene=Cyb5rl;product=cytochrome b5 reductase-like%2C transcript variant X3;transcript_id=XM_006502948.5;extra_copy_number=0
CM058244.1	Liftoff	exon	104737243	104737330	.	+	.	ID=exon-XM_006502948.5-4;Parent=rna-XM_006502948.5;Dbxref=GeneID:230582,GenBank:XM_006502948.5,MGI:MGI:1919657;gbkey=mRNA;gene=Cyb5rl;product=cytochrome b5 reductase-like%2C transcript variant X3;transcript_id=XM_006502948.5;extra_copy_number=0
CM058244.1	Liftoff	exon	104741046	104741150	.	+	.	ID=exon-XM_006502948.5-5;Parent=rna-XM_006502948.5;Dbxref=GeneID:230582,GenBank:XM_006502948.5,MGI:MGI:1919657;gbkey=mRNA;gene=Cyb5rl;product=cytochrome b5 reductase-like%2C transcript variant X3;transcript_id=XM_006502948.5;extra_copy_number=0
CM058244.1	Liftoff	exon	104741393	104741518	.	+	.	ID=exon-XM_006502948.5-6;Parent=rna-XM_006502948.5;Dbxref=GeneID:230582,GenBank:XM_006502948.5,MGI:MGI:1919657;gbkey=mRNA;gene=Cyb5rl;product=cytochrome b5 reductase-like%2C transcript variant X3;transcript_id=XM_006502948.5;extra_copy_number=0
CM058244.1	Liftoff	exon	104744261	104744464	.	+	.	ID=exon-XM_006502948.5-7;Parent=rna-XM_006502948.5;Dbxref=GeneID:230582,GenBank:XM_006502948.5,MGI:MGI:1919657;gbkey=mRNA;gene=Cyb5rl;product=cytochrome b5 reductase-like%2C transcript variant X3;transcript_id=XM_006502948.5;extra_copy_number=0
CM058244.1	Liftoff	exon	104746633	104746787	.	+	.	ID=exon-XM_006502948.5-8;Parent=rna-XM_006502948.5;Dbxref=GeneID:230582,GenBank:XM_006502948.5,MGI:MGI:1919657;gbkey=mRNA;gene=Cyb5rl;product=cytochrome b5 reductase-like%2C transcript variant X3;transcript_id=XM_006502948.5;extra_copy_number=0
CM058244.1	Liftoff	exon	104747499	104749198	.	+	.	ID=exon-XM_006502948.5-9;Parent=rna-XM_006502948.5;Dbxref=GeneID:230582,GenBank:XM_006502948.5,MGI:MGI:1919657;gbkey=mRNA;gene=Cyb5rl;product=cytochrome b5 reductase-like%2C transcript variant X3;transcript_id=XM_006502948.5;extra_copy_number=0
CM058244.1	Liftoff	CDS	104730303	104730411	.	+	.	ID=cds-XP_006503011.1;Parent=rna-XM_006502948.5;Dbxref=GeneID:230582,GenBank:XP_006503011.1,MGI:MGI:1919657;Name=XP_006503011.1;gbkey=CDS;gene=Cyb5rl;product=NADH-cytochrome b5 reductase-like isoform X3;protein_id=XP_006503011.1;extra_copy_number=0
CM058244.1	Liftoff	CDS	104731982	104732193	.	+	.	ID=cds-XP_006503011.1;Parent=rna-XM_006502948.5;Dbxref=GeneID:230582,GenBank:XP_006503011.1,MGI:MGI:1919657;Name=XP_006503011.1;gbkey=CDS;gene=Cyb5rl;product=NADH-cytochrome b5 reductase-like isoform X3;protein_id=XP_006503011.1;extra_copy_number=0
CM058244.1	Liftoff	CDS	104734240	104734388	.	+	.	ID=cds-XP_006503011.1;Parent=rna-XM_006502948.5;Dbxref=GeneID:230582,GenBank:XP_006503011.1,MGI:MGI:1919657;Name=XP_006503011.1;gbkey=CDS;gene=Cyb5rl;product=NADH-cytochrome b5 reductase-like isoform X3;protein_id=XP_006503011.1;extra_copy_number=0
CM058244.1	Liftoff	CDS	104737243	104737330	.	+	.	ID=cds-XP_006503011.1;Parent=rna-XM_006502948.5;Dbxref=GeneID:230582,GenBank:XP_006503011.1,MGI:MGI:1919657;Name=XP_006503011.1;gbkey=CDS;gene=Cyb5rl;product=NADH-cytochrome b5 reductase-like isoform X3;protein_id=XP_006503011.1;extra_copy_number=0
CM058244.1	Liftoff	CDS	104741046	104741150	.	+	.	ID=cds-XP_006503011.1;Parent=rna-XM_006502948.5;Dbxref=GeneID:230582,GenBank:XP_006503011.1,MGI:MGI:1919657;Name=XP_006503011.1;gbkey=CDS;gene=Cyb5rl;product=NADH-cytochrome b5 reductase-like isoform X3;protein_id=XP_006503011.1;extra_copy_number=0
CM058244.1	Liftoff	CDS	104741393	104741518	.	+	.	ID=cds-XP_006503011.1;Parent=rna-XM_006502948.5;Dbxref=GeneID:230582,GenBank:XP_006503011.1,MGI:MGI:1919657;Name=XP_006503011.1;gbkey=CDS;gene=Cyb5rl;product=NADH-cytochrome b5 reductase-like isoform X3;protein_id=XP_006503011.1;extra_copy_number=0
CM058244.1	Liftoff	CDS	104744261	104744464	.	+	.	ID=cds-XP_006503011.1;Parent=rna-XM_006502948.5;Dbxref=GeneID:230582,GenBank:XP_006503011.1,MGI:MGI:1919657;Name=XP_006503011.1;gbkey=CDS;gene=Cyb5rl;product=NADH-cytochrome b5 reductase-like isoform X3;protein_id=XP_006503011.1;extra_copy_number=0
CM058244.1	Liftoff	CDS	104746633	104746787	.	+	.	ID=cds-XP_006503011.1;Parent=rna-XM_006502948.5;Dbxref=GeneID:230582,GenBank:XP_006503011.1,MGI:MGI:1919657;Name=XP_006503011.1;gbkey=CDS;gene=Cyb5rl;product=NADH-cytochrome b5 reductase-like isoform X3;protein_id=XP_006503011.1;extra_copy_number=0
CM058244.1	Liftoff	CDS	104747499	104747616	.	+	.	ID=cds-XP_006503011.1;Parent=rna-XM_006502948.5;Dbxref=GeneID:230582,GenBank:XP_006503011.1,MGI:MGI:1919657;Name=XP_006503011.1;gbkey=CDS;gene=Cyb5rl;product=NADH-cytochrome b5 reductase-like isoform X3;protein_id=XP_006503011.1;extra_copy_number=0
CM058244.1	Liftoff	mRNA	104730208	104749198	.	+	.	ID=rna-XM_006502950.5;Parent=gene-Cyb5rl;Dbxref=GeneID:230582,GenBank:XM_006502950.5,MGI:MGI:1919657;Name=XM_006502950.5;gbkey=mRNA;gene=Cyb5rl;model_evidence=Supporting evidence includes similarity to: 3 mRNAs%2C 8 ESTs%2C 3 Proteins%2C 51 long SRA reads%2C and 100%25 coverage of the annotated genomic feature by RNAseq alignments%2C including 10 samples with support for all annotated introns;product=cytochrome b5 reductase-like%2C transcript variant X4;transcript_id=XM_006502950.5;matches_ref_protein=True;valid_ORF=True;extra_copy_number=0
CM058244.1	Liftoff	exon	104730208	104730415	.	+	.	ID=exon-XM_006502950.5-1;Parent=rna-XM_006502950.5;Dbxref=GeneID:230582,GenBank:XM_006502950.5,MGI:MGI:1919657;gbkey=mRNA;gene=Cyb5rl;product=cytochrome b5 reductase-like%2C transcript variant X4;transcript_id=XM_006502950.5;extra_copy_number=0
CM058244.1	Liftoff	exon	104731914	104732193	.	+	.	ID=exon-XM_006502950.5-2;Parent=rna-XM_006502950.5;Dbxref=GeneID:230582,GenBank:XM_006502950.5,MGI:MGI:1919657;gbkey=mRNA;gene=Cyb5rl;product=cytochrome b5 reductase-like%2C transcript variant X4;transcript_id=XM_006502950.5;extra_copy_number=0
CM058244.1	Liftoff	exon	104734240	104734388	.	+	.	ID=exon-XM_006502950.5-3;Parent=rna-XM_006502950.5;Dbxref=GeneID:230582,GenBank:XM_006502950.5,MGI:MGI:1919657;gbkey=mRNA;gene=Cyb5rl;product=cytochrome b5 reductase-like%2C transcript variant X4;transcript_id=XM_006502950.5;extra_copy_number=0
CM058244.1	Liftoff	exon	104737243	104737330	.	+	.	ID=exon-XM_006502950.5-4;Parent=rna-XM_006502950.5;Dbxref=GeneID:230582,GenBank:XM_006502950.5,MGI:MGI:1919657;gbkey=mRNA;gene=Cyb5rl;product=cytochrome b5 reductase-like%2C transcript variant X4;transcript_id=XM_006502950.5;extra_copy_number=0
CM058244.1	Liftoff	exon	104741046	104741150	.	+	.	ID=exon-XM_006502950.5-5;Parent=rna-XM_006502950.5;Dbxref=GeneID:230582,GenBank:XM_006502950.5,MGI:MGI:1919657;gbkey=mRNA;gene=Cyb5rl;product=cytochrome b5 reductase-like%2C transcript variant X4;transcript_id=XM_006502950.5;extra_copy_number=0
CM058244.1	Liftoff	exon	104744261	104744464	.	+	.	ID=exon-XM_006502950.5-6;Parent=rna-XM_006502950.5;Dbxref=GeneID:230582,GenBank:XM_006502950.5,MGI:MGI:1919657;gbkey=mRNA;gene=Cyb5rl;product=cytochrome b5 reductase-like%2C transcript variant X4;transcript_id=XM_006502950.5;extra_copy_number=0
CM058244.1	Liftoff	exon	104746633	104746787	.	+	.	ID=exon-XM_006502950.5-7;Parent=rna-XM_006502950.5;Dbxref=GeneID:230582,GenBank:XM_006502950.5,MGI:MGI:1919657;gbkey=mRNA;gene=Cyb5rl;product=cytochrome b5 reductase-like%2C transcript variant X4;transcript_id=XM_006502950.5;extra_copy_number=0
CM058244.1	Liftoff	exon	104747499	104749198	.	+	.	ID=exon-XM_006502950.5-8;Parent=rna-XM_006502950.5;Dbxref=GeneID:230582,GenBank:XM_006502950.5,MGI:MGI:1919657;gbkey=mRNA;gene=Cyb5rl;product=cytochrome b5 reductase-like%2C transcript variant X4;transcript_id=XM_006502950.5;extra_copy_number=0
CM058244.1	Liftoff	CDS	104730303	104730415	.	+	.	ID=cds-XP_006503013.1;Parent=rna-XM_006502950.5;Dbxref=GeneID:230582,GenBank:XP_006503013.1,MGI:MGI:1919657;Name=XP_006503013.1;gbkey=CDS;gene=Cyb5rl;product=NADH-cytochrome b5 reductase-like isoform X4;protein_id=XP_006503013.1;extra_copy_number=0
CM058244.1	Liftoff	CDS	104731914	104732193	.	+	.	ID=cds-XP_006503013.1;Parent=rna-XM_006502950.5;Dbxref=GeneID:230582,GenBank:XP_006503013.1,MGI:MGI:1919657;Name=XP_006503013.1;gbkey=CDS;gene=Cyb5rl;product=NADH-cytochrome b5 reductase-like isoform X4;protein_id=XP_006503013.1;extra_copy_number=0
CM058244.1	Liftoff	CDS	104734240	104734388	.	+	.	ID=cds-XP_006503013.1;Parent=rna-XM_006502950.5;Dbxref=GeneID:230582,GenBank:XP_006503013.1,MGI:MGI:1919657;Name=XP_006503013.1;gbkey=CDS;gene=Cyb5rl;product=NADH-cytochrome b5 reductase-like isoform X4;protein_id=XP_006503013.1;extra_copy_number=0
CM058244.1	Liftoff	CDS	104737243	104737330	.	+	.	ID=cds-XP_006503013.1;Parent=rna-XM_006502950.5;Dbxref=GeneID:230582,GenBank:XP_006503013.1,MGI:MGI:1919657;Name=XP_006503013.1;gbkey=CDS;gene=Cyb5rl;product=NADH-cytochrome b5 reductase-like isoform X4;protein_id=XP_006503013.1;extra_copy_number=0
CM058244.1	Liftoff	CDS	104741046	104741150	.	+	.	ID=cds-XP_006503013.1;Parent=rna-XM_006502950.5;Dbxref=GeneID:230582,GenBank:XP_006503013.1,MGI:MGI:1919657;Name=XP_006503013.1;gbkey=CDS;gene=Cyb5rl;product=NADH-cytochrome b5 reductase-like isoform X4;protein_id=XP_006503013.1;extra_copy_number=0
CM058244.1	Liftoff	CDS	104744261	104744464	.	+	.	ID=cds-XP_006503013.1;Parent=rna-XM_006502950.5;Dbxref=GeneID:230582,GenBank:XP_006503013.1,MGI:MGI:1919657;Name=XP_006503013.1;gbkey=CDS;gene=Cyb5rl;product=NADH-cytochrome b5 reductase-like isoform X4;protein_id=XP_006503013.1;extra_copy_number=0
CM058244.1	Liftoff	CDS	104746633	104746787	.	+	.	ID=cds-XP_006503013.1;Parent=rna-XM_006502950.5;Dbxref=GeneID:230582,GenBank:XP_006503013.1,MGI:MGI:1919657;Name=XP_006503013.1;gbkey=CDS;gene=Cyb5rl;product=NADH-cytochrome b5 reductase-like isoform X4;protein_id=XP_006503013.1;extra_copy_number=0
CM058244.1	Liftoff	CDS	104747499	104747616	.	+	.	ID=cds-XP_006503013.1;Parent=rna-XM_006502950.5;Dbxref=GeneID:230582,GenBank:XP_006503013.1,MGI:MGI:1919657;Name=XP_006503013.1;gbkey=CDS;gene=Cyb5rl;product=NADH-cytochrome b5 reductase-like isoform X4;protein_id=XP_006503013.1;extra_copy_number=0
CM058244.1	Liftoff	mRNA	104730208	104749198	.	+	.	ID=rna-XM_006502954.5;Parent=gene-Cyb5rl;Dbxref=GeneID:230582,GenBank:XM_006502954.5,MGI:MGI:1919657;Name=XM_006502954.5;gbkey=mRNA;gene=Cyb5rl;model_evidence=Supporting evidence includes similarity to: 3 mRNAs%2C 6 ESTs%2C 1 Protein%2C 47 long SRA reads%2C and 100%25 coverage of the annotated genomic feature by RNAseq alignments%2C including 9 samples with support for all annotated introns;product=cytochrome b5 reductase-like%2C transcript variant X8;transcript_id=XM_006502954.5;matches_ref_protein=True;valid_ORF=True;extra_copy_number=0
CM058244.1	Liftoff	exon	104730208	104730415	.	+	.	ID=exon-XM_006502954.5-1;Parent=rna-XM_006502954.5;Dbxref=GeneID:230582,GenBank:XM_006502954.5,MGI:MGI:1919657;gbkey=mRNA;gene=Cyb5rl;product=cytochrome b5 reductase-like%2C transcript variant X8;transcript_id=XM_006502954.5;extra_copy_number=0
CM058244.1	Liftoff	exon	104731914	104732193	.	+	.	ID=exon-XM_006502954.5-2;Parent=rna-XM_006502954.5;Dbxref=GeneID:230582,GenBank:XM_006502954.5,MGI:MGI:1919657;gbkey=mRNA;gene=Cyb5rl;product=cytochrome b5 reductase-like%2C transcript variant X8;transcript_id=XM_006502954.5;extra_copy_number=0
CM058244.1	Liftoff	exon	104734240	104734388	.	+	.	ID=exon-XM_006502954.5-3;Parent=rna-XM_006502954.5;Dbxref=GeneID:230582,GenBank:XM_006502954.5,MGI:MGI:1919657;gbkey=mRNA;gene=Cyb5rl;product=cytochrome b5 reductase-like%2C transcript variant X8;transcript_id=XM_006502954.5;extra_copy_number=0
CM058244.1	Liftoff	exon	104737243	104737330	.	+	.	ID=exon-XM_006502954.5-4;Parent=rna-XM_006502954.5;Dbxref=GeneID:230582,GenBank:XM_006502954.5,MGI:MGI:1919657;gbkey=mRNA;gene=Cyb5rl;product=cytochrome b5 reductase-like%2C transcript variant X8;transcript_id=XM_006502954.5;extra_copy_number=0
CM058244.1	Liftoff	exon	104744261	104744464	.	+	.	ID=exon-XM_006502954.5-5;Parent=rna-XM_006502954.5;Dbxref=GeneID:230582,GenBank:XM_006502954.5,MGI:MGI:1919657;gbkey=mRNA;gene=Cyb5rl;product=cytochrome b5 reductase-like%2C transcript variant X8;transcript_id=XM_006502954.5;extra_copy_number=0
CM058244.1	Liftoff	exon	104746633	104746787	.	+	.	ID=exon-XM_006502954.5-6;Parent=rna-XM_006502954.5;Dbxref=GeneID:230582,GenBank:XM_006502954.5,MGI:MGI:1919657;gbkey=mRNA;gene=Cyb5rl;product=cytochrome b5 reductase-like%2C transcript variant X8;transcript_id=XM_006502954.5;extra_copy_number=0
CM058244.1	Liftoff	exon	104747499	104749198	.	+	.	ID=exon-XM_006502954.5-7;Parent=rna-XM_006502954.5;Dbxref=GeneID:230582,GenBank:XM_006502954.5,MGI:MGI:1919657;gbkey=mRNA;gene=Cyb5rl;product=cytochrome b5 reductase-like%2C transcript variant X8;transcript_id=XM_006502954.5;extra_copy_number=0
CM058244.1	Liftoff	CDS	104730303	104730415	.	+	.	ID=cds-XP_006503017.1;Parent=rna-XM_006502954.5;Dbxref=GeneID:230582,GenBank:XP_006503017.1,MGI:MGI:1919657;Name=XP_006503017.1;gbkey=CDS;gene=Cyb5rl;product=NADH-cytochrome b5 reductase-like isoform X6;protein_id=XP_006503017.1;extra_copy_number=0
CM058244.1	Liftoff	CDS	104731914	104732193	.	+	.	ID=cds-XP_006503017.1;Parent=rna-XM_006502954.5;Dbxref=GeneID:230582,GenBank:XP_006503017.1,MGI:MGI:1919657;Name=XP_006503017.1;gbkey=CDS;gene=Cyb5rl;product=NADH-cytochrome b5 reductase-like isoform X6;protein_id=XP_006503017.1;extra_copy_number=0
CM058244.1	Liftoff	CDS	104734240	104734388	.	+	.	ID=cds-XP_006503017.1;Parent=rna-XM_006502954.5;Dbxref=GeneID:230582,GenBank:XP_006503017.1,MGI:MGI:1919657;Name=XP_006503017.1;gbkey=CDS;gene=Cyb5rl;product=NADH-cytochrome b5 reductase-like isoform X6;protein_id=XP_006503017.1;extra_copy_number=0
CM058244.1	Liftoff	CDS	104737243	104737330	.	+	.	ID=cds-XP_006503017.1;Parent=rna-XM_006502954.5;Dbxref=GeneID:230582,GenBank:XP_006503017.1,MGI:MGI:1919657;Name=XP_006503017.1;gbkey=CDS;gene=Cyb5rl;product=NADH-cytochrome b5 reductase-like isoform X6;protein_id=XP_006503017.1;extra_copy_number=0
CM058244.1	Liftoff	CDS	104744261	104744464	.	+	.	ID=cds-XP_006503017.1;Parent=rna-XM_006502954.5;Dbxref=GeneID:230582,GenBank:XP_006503017.1,MGI:MGI:1919657;Name=XP_006503017.1;gbkey=CDS;gene=Cyb5rl;product=NADH-cytochrome b5 reductase-like isoform X6;protein_id=XP_006503017.1;extra_copy_number=0
CM058244.1	Liftoff	CDS	104746633	104746787	.	+	.	ID=cds-XP_006503017.1;Parent=rna-XM_006502954.5;Dbxref=GeneID:230582,GenBank:XP_006503017.1,MGI:MGI:1919657;Name=XP_006503017.1;gbkey=CDS;gene=Cyb5rl;product=NADH-cytochrome b5 reductase-like isoform X6;protein_id=XP_006503017.1;extra_copy_number=0
CM058244.1	Liftoff	CDS	104747499	104747616	.	+	.	ID=cds-XP_006503017.1;Parent=rna-XM_006502954.5;Dbxref=GeneID:230582,GenBank:XP_006503017.1,MGI:MGI:1919657;Name=XP_006503017.1;gbkey=CDS;gene=Cyb5rl;product=NADH-cytochrome b5 reductase-like isoform X6;protein_id=XP_006503017.1;extra_copy_number=0
CM058244.1	Liftoff	mRNA	104730208	104749198	.	+	.	ID=rna-XM_006502955.4;Parent=gene-Cyb5rl;Dbxref=GeneID:230582,GenBank:XM_006502955.4,MGI:MGI:1919657;Name=XM_006502955.4;gbkey=mRNA;gene=Cyb5rl;model_evidence=Supporting evidence includes similarity to: 4 mRNAs%2C 7 ESTs%2C 2 Proteins%2C 53 long SRA reads%2C and 100%25 coverage of the annotated genomic feature by RNAseq alignments%2C including 29 samples with support for all annotated introns;product=cytochrome b5 reductase-like%2C transcript variant X11;transcript_id=XM_006502955.4;matches_ref_protein=True;valid_ORF=True;extra_copy_number=0
CM058244.1	Liftoff	exon	104730208	104730415	.	+	.	ID=exon-XM_006502955.4-1;Parent=rna-XM_006502955.4;Dbxref=GeneID:230582,GenBank:XM_006502955.4,MGI:MGI:1919657;gbkey=mRNA;gene=Cyb5rl;product=cytochrome b5 reductase-like%2C transcript variant X11;transcript_id=XM_006502955.4;extra_copy_number=0
CM058244.1	Liftoff	exon	104731914	104732193	.	+	.	ID=exon-XM_006502955.4-2;Parent=rna-XM_006502955.4;Dbxref=GeneID:230582,GenBank:XM_006502955.4,MGI:MGI:1919657;gbkey=mRNA;gene=Cyb5rl;product=cytochrome b5 reductase-like%2C transcript variant X11;transcript_id=XM_006502955.4;extra_copy_number=0
CM058244.1	Liftoff	exon	104734240	104734388	.	+	.	ID=exon-XM_006502955.4-3;Parent=rna-XM_006502955.4;Dbxref=GeneID:230582,GenBank:XM_006502955.4,MGI:MGI:1919657;gbkey=mRNA;gene=Cyb5rl;product=cytochrome b5 reductase-like%2C transcript variant X11;transcript_id=XM_006502955.4;extra_copy_number=0
CM058244.1	Liftoff	exon	104737243	104737330	.	+	.	ID=exon-XM_006502955.4-4;Parent=rna-XM_006502955.4;Dbxref=GeneID:230582,GenBank:XM_006502955.4,MGI:MGI:1919657;gbkey=mRNA;gene=Cyb5rl;product=cytochrome b5 reductase-like%2C transcript variant X11;transcript_id=XM_006502955.4;extra_copy_number=0
CM058244.1	Liftoff	exon	104744261	104744464	.	+	.	ID=exon-XM_006502955.4-5;Parent=rna-XM_006502955.4;Dbxref=GeneID:230582,GenBank:XM_006502955.4,MGI:MGI:1919657;gbkey=mRNA;gene=Cyb5rl;product=cytochrome b5 reductase-like%2C transcript variant X11;transcript_id=XM_006502955.4;extra_copy_number=0
CM058244.1	Liftoff	exon	104747499	104749198	.	+	.	ID=exon-XM_006502955.4-6;Parent=rna-XM_006502955.4;Dbxref=GeneID:230582,GenBank:XM_006502955.4,MGI:MGI:1919657;gbkey=mRNA;gene=Cyb5rl;product=cytochrome b5 reductase-like%2C transcript variant X11;transcript_id=XM_006502955.4;extra_copy_number=0
CM058244.1	Liftoff	CDS	104730303	104730415	.	+	.	ID=cds-XP_006503018.1;Parent=rna-XM_006502955.4;Dbxref=GeneID:230582,GenBank:XP_006503018.1,MGI:MGI:1919657;Name=XP_006503018.1;gbkey=CDS;gene=Cyb5rl;product=NADH-cytochrome b5 reductase-like isoform X8;protein_id=XP_006503018.1;extra_copy_number=0
CM058244.1	Liftoff	CDS	104731914	104732193	.	+	.	ID=cds-XP_006503018.1;Parent=rna-XM_006502955.4;Dbxref=GeneID:230582,GenBank:XP_006503018.1,MGI:MGI:1919657;Name=XP_006503018.1;gbkey=CDS;gene=Cyb5rl;product=NADH-cytochrome b5 reductase-like isoform X8;protein_id=XP_006503018.1;extra_copy_number=0
CM058244.1	Liftoff	CDS	104734240	104734388	.	+	.	ID=cds-XP_006503018.1;Parent=rna-XM_006502955.4;Dbxref=GeneID:230582,GenBank:XP_006503018.1,MGI:MGI:1919657;Name=XP_006503018.1;gbkey=CDS;gene=Cyb5rl;product=NADH-cytochrome b5 reductase-like isoform X8;protein_id=XP_006503018.1;extra_copy_number=0
CM058244.1	Liftoff	CDS	104737243	104737330	.	+	.	ID=cds-XP_006503018.1;Parent=rna-XM_006502955.4;Dbxref=GeneID:230582,GenBank:XP_006503018.1,MGI:MGI:1919657;Name=XP_006503018.1;gbkey=CDS;gene=Cyb5rl;product=NADH-cytochrome b5 reductase-like isoform X8;protein_id=XP_006503018.1;extra_copy_number=0
CM058244.1	Liftoff	CDS	104744261	104744464	.	+	.	ID=cds-XP_006503018.1;Parent=rna-XM_006502955.4;Dbxref=GeneID:230582,GenBank:XP_006503018.1,MGI:MGI:1919657;Name=XP_006503018.1;gbkey=CDS;gene=Cyb5rl;product=NADH-cytochrome b5 reductase-like isoform X8;protein_id=XP_006503018.1;extra_copy_number=0
CM058244.1	Liftoff	CDS	104747499	104747702	.	+	.	ID=cds-XP_006503018.1;Parent=rna-XM_006502955.4;Dbxref=GeneID:230582,GenBank:XP_006503018.1,MGI:MGI:1919657;Name=XP_006503018.1;gbkey=CDS;gene=Cyb5rl;product=NADH-cytochrome b5 reductase-like isoform X8;protein_id=XP_006503018.1;extra_copy_number=0
CM058244.1	Liftoff	mRNA	104730208	104739515	.	+	.	ID=rna-XM_006502957.5;Parent=gene-Cyb5rl;Dbxref=GeneID:230582,GenBank:XM_006502957.5,MGI:MGI:1919657;Name=XM_006502957.5;gbkey=mRNA;gene=Cyb5rl;model_evidence=Supporting evidence includes similarity to: 1 EST%2C 1 Protein%2C 1 long SRA read%2C and 100%25 coverage of the annotated genomic feature by RNAseq alignments%2C including 7 samples with support for all annotated introns;product=cytochrome b5 reductase-like%2C transcript variant X14;transcript_id=XM_006502957.5;matches_ref_protein=True;valid_ORF=True;extra_copy_number=0
CM058244.1	Liftoff	exon	104730208	104730415	.	+	.	ID=exon-XM_006502957.5-1;Parent=rna-XM_006502957.5;Dbxref=GeneID:230582,GenBank:XM_006502957.5,MGI:MGI:1919657;gbkey=mRNA;gene=Cyb5rl;product=cytochrome b5 reductase-like%2C transcript variant X14;transcript_id=XM_006502957.5;extra_copy_number=0
CM058244.1	Liftoff	exon	104731914	104732193	.	+	.	ID=exon-XM_006502957.5-2;Parent=rna-XM_006502957.5;Dbxref=GeneID:230582,GenBank:XM_006502957.5,MGI:MGI:1919657;gbkey=mRNA;gene=Cyb5rl;product=cytochrome b5 reductase-like%2C transcript variant X14;transcript_id=XM_006502957.5;extra_copy_number=0
CM058244.1	Liftoff	exon	104734240	104734388	.	+	.	ID=exon-XM_006502957.5-3;Parent=rna-XM_006502957.5;Dbxref=GeneID:230582,GenBank:XM_006502957.5,MGI:MGI:1919657;gbkey=mRNA;gene=Cyb5rl;product=cytochrome b5 reductase-like%2C transcript variant X14;transcript_id=XM_006502957.5;extra_copy_number=0
CM058244.1	Liftoff	exon	104737243	104737330	.	+	.	ID=exon-XM_006502957.5-4;Parent=rna-XM_006502957.5;Dbxref=GeneID:230582,GenBank:XM_006502957.5,MGI:MGI:1919657;gbkey=mRNA;gene=Cyb5rl;product=cytochrome b5 reductase-like%2C transcript variant X14;transcript_id=XM_006502957.5;extra_copy_number=0
CM058244.1	Liftoff	exon	104738706	104739515	.	+	.	ID=exon-XM_006502957.5-5;Parent=rna-XM_006502957.5;Dbxref=GeneID:230582,GenBank:XM_006502957.5,MGI:MGI:1919657;gbkey=mRNA;gene=Cyb5rl;product=cytochrome b5 reductase-like%2C transcript variant X14;transcript_id=XM_006502957.5;extra_copy_number=0
CM058244.1	Liftoff	CDS	104730303	104730415	.	+	.	ID=cds-XP_006503020.1;Parent=rna-XM_006502957.5;Dbxref=GeneID:230582,GenBank:XP_006503020.1,MGI:MGI:1919657;Name=XP_006503020.1;gbkey=CDS;gene=Cyb5rl;product=NADH-cytochrome b5 reductase-like isoform X11;protein_id=XP_006503020.1;extra_copy_number=0
CM058244.1	Liftoff	CDS	104731914	104732193	.	+	.	ID=cds-XP_006503020.1;Parent=rna-XM_006502957.5;Dbxref=GeneID:230582,GenBank:XP_006503020.1,MGI:MGI:1919657;Name=XP_006503020.1;gbkey=CDS;gene=Cyb5rl;product=NADH-cytochrome b5 reductase-like isoform X11;protein_id=XP_006503020.1;extra_copy_number=0
CM058244.1	Liftoff	CDS	104734240	104734388	.	+	.	ID=cds-XP_006503020.1;Parent=rna-XM_006502957.5;Dbxref=GeneID:230582,GenBank:XP_006503020.1,MGI:MGI:1919657;Name=XP_006503020.1;gbkey=CDS;gene=Cyb5rl;product=NADH-cytochrome b5 reductase-like isoform X11;protein_id=XP_006503020.1;extra_copy_number=0
CM058244.1	Liftoff	CDS	104737243	104737330	.	+	.	ID=cds-XP_006503020.1;Parent=rna-XM_006502957.5;Dbxref=GeneID:230582,GenBank:XP_006503020.1,MGI:MGI:1919657;Name=XP_006503020.1;gbkey=CDS;gene=Cyb5rl;product=NADH-cytochrome b5 reductase-like isoform X11;protein_id=XP_006503020.1;extra_copy_number=0
CM058244.1	Liftoff	CDS	104738706	104739044	.	+	.	ID=cds-XP_006503020.1;Parent=rna-XM_006502957.5;Dbxref=GeneID:230582,GenBank:XP_006503020.1,MGI:MGI:1919657;Name=XP_006503020.1;gbkey=CDS;gene=Cyb5rl;product=NADH-cytochrome b5 reductase-like isoform X11;protein_id=XP_006503020.1;extra_copy_number=0
CM058244.1	Liftoff	mRNA	104730208	104751365	.	+	.	ID=rna-XM_011240482.4;Parent=gene-Cyb5rl;Dbxref=GeneID:230582,GenBank:XM_011240482.4,MGI:MGI:1919657;Name=XM_011240482.4;gbkey=mRNA;gene=Cyb5rl;model_evidence=Supporting evidence includes similarity to: 1 mRNA%2C 6 ESTs%2C 2 Proteins%2C 6 long SRA reads%2C and 94%25 coverage of the annotated genomic feature by RNAseq alignments%2C including 4 samples with support for all annotated introns;product=cytochrome b5 reductase-like%2C transcript variant X9;transcript_id=XM_011240482.4;matches_ref_protein=True;valid_ORF=True;extra_copy_number=0
CM058244.1	Liftoff	exon	104730208	104730415	.	+	.	ID=exon-XM_011240482.4-1;Parent=rna-XM_011240482.4;Dbxref=GeneID:230582,GenBank:XM_011240482.4,MGI:MGI:1919657;gbkey=mRNA;gene=Cyb5rl;product=cytochrome b5 reductase-like%2C transcript variant X9;transcript_id=XM_011240482.4;extra_copy_number=0
CM058244.1	Liftoff	exon	104731914	104732193	.	+	.	ID=exon-XM_011240482.4-2;Parent=rna-XM_011240482.4;Dbxref=GeneID:230582,GenBank:XM_011240482.4,MGI:MGI:1919657;gbkey=mRNA;gene=Cyb5rl;product=cytochrome b5 reductase-like%2C transcript variant X9;transcript_id=XM_011240482.4;extra_copy_number=0
CM058244.1	Liftoff	exon	104734240	104734388	.	+	.	ID=exon-XM_011240482.4-3;Parent=rna-XM_011240482.4;Dbxref=GeneID:230582,GenBank:XM_011240482.4,MGI:MGI:1919657;gbkey=mRNA;gene=Cyb5rl;product=cytochrome b5 reductase-like%2C transcript variant X9;transcript_id=XM_011240482.4;extra_copy_number=0
CM058244.1	Liftoff	exon	104737243	104737330	.	+	.	ID=exon-XM_011240482.4-4;Parent=rna-XM_011240482.4;Dbxref=GeneID:230582,GenBank:XM_011240482.4,MGI:MGI:1919657;gbkey=mRNA;gene=Cyb5rl;product=cytochrome b5 reductase-like%2C transcript variant X9;transcript_id=XM_011240482.4;extra_copy_number=0
CM058244.1	Liftoff	exon	104741046	104741150	.	+	.	ID=exon-XM_011240482.4-5;Parent=rna-XM_011240482.4;Dbxref=GeneID:230582,GenBank:XM_011240482.4,MGI:MGI:1919657;gbkey=mRNA;gene=Cyb5rl;product=cytochrome b5 reductase-like%2C transcript variant X9;transcript_id=XM_011240482.4;extra_copy_number=0
CM058244.1	Liftoff	exon	104741393	104741518	.	+	.	ID=exon-XM_011240482.4-6;Parent=rna-XM_011240482.4;Dbxref=GeneID:230582,GenBank:XM_011240482.4,MGI:MGI:1919657;gbkey=mRNA;gene=Cyb5rl;product=cytochrome b5 reductase-like%2C transcript variant X9;transcript_id=XM_011240482.4;extra_copy_number=0
CM058244.1	Liftoff	exon	104744261	104744464	.	+	.	ID=exon-XM_011240482.4-7;Parent=rna-XM_011240482.4;Dbxref=GeneID:230582,GenBank:XM_011240482.4,MGI:MGI:1919657;gbkey=mRNA;gene=Cyb5rl;product=cytochrome b5 reductase-like%2C transcript variant X9;transcript_id=XM_011240482.4;extra_copy_number=0
CM058244.1	Liftoff	exon	104750669	104751365	.	+	.	ID=exon-XM_011240482.4-8;Parent=rna-XM_011240482.4;Dbxref=GeneID:230582,GenBank:XM_011240482.4,MGI:MGI:1919657;gbkey=mRNA;gene=Cyb5rl;product=cytochrome b5 reductase-like%2C transcript variant X9;transcript_id=XM_011240482.4;extra_copy_number=0
CM058244.1	Liftoff	CDS	104730303	104730415	.	+	.	ID=cds-XP_011238784.1;Parent=rna-XM_011240482.4;Dbxref=GeneID:230582,GenBank:XP_011238784.1,MGI:MGI:1919657;Name=XP_011238784.1;gbkey=CDS;gene=Cyb5rl;product=NADH-cytochrome b5 reductase-like isoform X7;protein_id=XP_011238784.1;extra_copy_number=0
CM058244.1	Liftoff	CDS	104731914	104732193	.	+	.	ID=cds-XP_011238784.1;Parent=rna-XM_011240482.4;Dbxref=GeneID:230582,GenBank:XP_011238784.1,MGI:MGI:1919657;Name=XP_011238784.1;gbkey=CDS;gene=Cyb5rl;product=NADH-cytochrome b5 reductase-like isoform X7;protein_id=XP_011238784.1;extra_copy_number=0
CM058244.1	Liftoff	CDS	104734240	104734388	.	+	.	ID=cds-XP_011238784.1;Parent=rna-XM_011240482.4;Dbxref=GeneID:230582,GenBank:XP_011238784.1,MGI:MGI:1919657;Name=XP_011238784.1;gbkey=CDS;gene=Cyb5rl;product=NADH-cytochrome b5 reductase-like isoform X7;protein_id=XP_011238784.1;extra_copy_number=0
CM058244.1	Liftoff	CDS	104737243	104737330	.	+	.	ID=cds-XP_011238784.1;Parent=rna-XM_011240482.4;Dbxref=GeneID:230582,GenBank:XP_011238784.1,MGI:MGI:1919657;Name=XP_011238784.1;gbkey=CDS;gene=Cyb5rl;product=NADH-cytochrome b5 reductase-like isoform X7;protein_id=XP_011238784.1;extra_copy_number=0
CM058244.1	Liftoff	CDS	104741046	104741150	.	+	.	ID=cds-XP_011238784.1;Parent=rna-XM_011240482.4;Dbxref=GeneID:230582,GenBank:XP_011238784.1,MGI:MGI:1919657;Name=XP_011238784.1;gbkey=CDS;gene=Cyb5rl;product=NADH-cytochrome b5 reductase-like isoform X7;protein_id=XP_011238784.1;extra_copy_number=0
CM058244.1	Liftoff	CDS	104741393	104741518	.	+	.	ID=cds-XP_011238784.1;Parent=rna-XM_011240482.4;Dbxref=GeneID:230582,GenBank:XP_011238784.1,MGI:MGI:1919657;Name=XP_011238784.1;gbkey=CDS;gene=Cyb5rl;product=NADH-cytochrome b5 reductase-like isoform X7;protein_id=XP_011238784.1;extra_copy_number=0
CM058244.1	Liftoff	CDS	104744261	104744464	.	+	.	ID=cds-XP_011238784.1;Parent=rna-XM_011240482.4;Dbxref=GeneID:230582,GenBank:XP_011238784.1,MGI:MGI:1919657;Name=XP_011238784.1;gbkey=CDS;gene=Cyb5rl;product=NADH-cytochrome b5 reductase-like isoform X7;protein_id=XP_011238784.1;extra_copy_number=0
CM058244.1	Liftoff	CDS	104750669	104750704	.	+	.	ID=cds-XP_011238784.1;Parent=rna-XM_011240482.4;Dbxref=GeneID:230582,GenBank:XP_011238784.1,MGI:MGI:1919657;Name=XP_011238784.1;gbkey=CDS;gene=Cyb5rl;product=NADH-cytochrome b5 reductase-like isoform X7;protein_id=XP_011238784.1;extra_copy_number=0
CM058244.1	Liftoff	mRNA	104730208	104751365	.	+	.	ID=rna-XM_017320133.3;Parent=gene-Cyb5rl;Dbxref=GeneID:230582,GenBank:XM_017320133.3,MGI:MGI:1919657;Name=XM_017320133.3;gbkey=mRNA;gene=Cyb5rl;model_evidence=Supporting evidence includes similarity to: 3 ESTs%2C 1 Protein%2C 1 long SRA read%2C and 93%25 coverage of the annotated genomic feature by RNAseq alignments%2C including 9 samples with support for all annotated introns;product=cytochrome b5 reductase-like%2C transcript variant X25;transcript_id=XM_017320133.3;matches_ref_protein=True;valid_ORF=True;extra_copy_number=0
CM058244.1	Liftoff	exon	104730208	104730415	.	+	.	ID=exon-XM_017320133.3-1;Parent=rna-XM_017320133.3;Dbxref=GeneID:230582,GenBank:XM_017320133.3,MGI:MGI:1919657;gbkey=mRNA;gene=Cyb5rl;product=cytochrome b5 reductase-like%2C transcript variant X25;transcript_id=XM_017320133.3;extra_copy_number=0
CM058244.1	Liftoff	exon	104731914	104732193	.	+	.	ID=exon-XM_017320133.3-2;Parent=rna-XM_017320133.3;Dbxref=GeneID:230582,GenBank:XM_017320133.3,MGI:MGI:1919657;gbkey=mRNA;gene=Cyb5rl;product=cytochrome b5 reductase-like%2C transcript variant X25;transcript_id=XM_017320133.3;extra_copy_number=0
CM058244.1	Liftoff	exon	104734240	104734388	.	+	.	ID=exon-XM_017320133.3-3;Parent=rna-XM_017320133.3;Dbxref=GeneID:230582,GenBank:XM_017320133.3,MGI:MGI:1919657;gbkey=mRNA;gene=Cyb5rl;product=cytochrome b5 reductase-like%2C transcript variant X25;transcript_id=XM_017320133.3;extra_copy_number=0
CM058244.1	Liftoff	exon	104737243	104737330	.	+	.	ID=exon-XM_017320133.3-4;Parent=rna-XM_017320133.3;Dbxref=GeneID:230582,GenBank:XM_017320133.3,MGI:MGI:1919657;gbkey=mRNA;gene=Cyb5rl;product=cytochrome b5 reductase-like%2C transcript variant X25;transcript_id=XM_017320133.3;extra_copy_number=0
CM058244.1	Liftoff	exon	104750669	104751365	.	+	.	ID=exon-XM_017320133.3-5;Parent=rna-XM_017320133.3;Dbxref=GeneID:230582,GenBank:XM_017320133.3,MGI:MGI:1919657;gbkey=mRNA;gene=Cyb5rl;product=cytochrome b5 reductase-like%2C transcript variant X25;transcript_id=XM_017320133.3;extra_copy_number=0
CM058244.1	Liftoff	CDS	104730303	104730415	.	+	.	ID=cds-XP_017175622.1;Parent=rna-XM_017320133.3;Dbxref=GeneID:230582,GenBank:XP_017175622.1,MGI:MGI:1919657;Name=XP_017175622.1;gbkey=CDS;gene=Cyb5rl;product=NADH-cytochrome b5 reductase-like isoform X20;protein_id=XP_017175622.1;extra_copy_number=0
CM058244.1	Liftoff	CDS	104731914	104732193	.	+	.	ID=cds-XP_017175622.1;Parent=rna-XM_017320133.3;Dbxref=GeneID:230582,GenBank:XP_017175622.1,MGI:MGI:1919657;Name=XP_017175622.1;gbkey=CDS;gene=Cyb5rl;product=NADH-cytochrome b5 reductase-like isoform X20;protein_id=XP_017175622.1;extra_copy_number=0
CM058244.1	Liftoff	CDS	104734240	104734388	.	+	.	ID=cds-XP_017175622.1;Parent=rna-XM_017320133.3;Dbxref=GeneID:230582,GenBank:XP_017175622.1,MGI:MGI:1919657;Name=XP_017175622.1;gbkey=CDS;gene=Cyb5rl;product=NADH-cytochrome b5 reductase-like isoform X20;protein_id=XP_017175622.1;extra_copy_number=0
CM058244.1	Liftoff	CDS	104737243	104737330	.	+	.	ID=cds-XP_017175622.1;Parent=rna-XM_017320133.3;Dbxref=GeneID:230582,GenBank:XP_017175622.1,MGI:MGI:1919657;Name=XP_017175622.1;gbkey=CDS;gene=Cyb5rl;product=NADH-cytochrome b5 reductase-like isoform X20;protein_id=XP_017175622.1;extra_copy_number=0
CM058244.1	Liftoff	CDS	104750669	104750704	.	+	.	ID=cds-XP_017175622.1;Parent=rna-XM_017320133.3;Dbxref=GeneID:230582,GenBank:XP_017175622.1,MGI:MGI:1919657;Name=XP_017175622.1;gbkey=CDS;gene=Cyb5rl;product=NADH-cytochrome b5 reductase-like isoform X20;protein_id=XP_017175622.1;extra_copy_number=0
CM058244.1	Liftoff	mRNA	104730208	104751365	.	+	.	ID=rna-XM_030253429.2;Parent=gene-Cyb5rl;Dbxref=GeneID:230582,GenBank:XM_030253429.2,MGI:MGI:1919657;Name=XM_030253429.2;gbkey=mRNA;gene=Cyb5rl;model_evidence=Supporting evidence includes similarity to: 1 mRNA%2C 8 ESTs%2C 3 Proteins%2C 14 long SRA reads%2C and 94%25 coverage of the annotated genomic feature by RNAseq alignments%2C including 18 samples with support for all annotated introns;product=cytochrome b5 reductase-like%2C transcript variant X13;transcript_id=XM_030253429.2;matches_ref_protein=True;valid_ORF=True;extra_copy_number=0
CM058244.1	Liftoff	exon	104730208	104730415	.	+	.	ID=exon-XM_030253429.2-1;Parent=rna-XM_030253429.2;Dbxref=GeneID:230582,GenBank:XM_030253429.2,MGI:MGI:1919657;gbkey=mRNA;gene=Cyb5rl;product=cytochrome b5 reductase-like%2C transcript variant X13;transcript_id=XM_030253429.2;extra_copy_number=0
CM058244.1	Liftoff	exon	104731914	104732193	.	+	.	ID=exon-XM_030253429.2-2;Parent=rna-XM_030253429.2;Dbxref=GeneID:230582,GenBank:XM_030253429.2,MGI:MGI:1919657;gbkey=mRNA;gene=Cyb5rl;product=cytochrome b5 reductase-like%2C transcript variant X13;transcript_id=XM_030253429.2;extra_copy_number=0
CM058244.1	Liftoff	exon	104734240	104734388	.	+	.	ID=exon-XM_030253429.2-3;Parent=rna-XM_030253429.2;Dbxref=GeneID:230582,GenBank:XM_030253429.2,MGI:MGI:1919657;gbkey=mRNA;gene=Cyb5rl;product=cytochrome b5 reductase-like%2C transcript variant X13;transcript_id=XM_030253429.2;extra_copy_number=0
CM058244.1	Liftoff	exon	104737243	104737330	.	+	.	ID=exon-XM_030253429.2-4;Parent=rna-XM_030253429.2;Dbxref=GeneID:230582,GenBank:XM_030253429.2,MGI:MGI:1919657;gbkey=mRNA;gene=Cyb5rl;product=cytochrome b5 reductase-like%2C transcript variant X13;transcript_id=XM_030253429.2;extra_copy_number=0
CM058244.1	Liftoff	exon	104741046	104741150	.	+	.	ID=exon-XM_030253429.2-5;Parent=rna-XM_030253429.2;Dbxref=GeneID:230582,GenBank:XM_030253429.2,MGI:MGI:1919657;gbkey=mRNA;gene=Cyb5rl;product=cytochrome b5 reductase-like%2C transcript variant X13;transcript_id=XM_030253429.2;extra_copy_number=0
CM058244.1	Liftoff	exon	104744261	104744464	.	+	.	ID=exon-XM_030253429.2-6;Parent=rna-XM_030253429.2;Dbxref=GeneID:230582,GenBank:XM_030253429.2,MGI:MGI:1919657;gbkey=mRNA;gene=Cyb5rl;product=cytochrome b5 reductase-like%2C transcript variant X13;transcript_id=XM_030253429.2;extra_copy_number=0
CM058244.1	Liftoff	exon	104750669	104751365	.	+	.	ID=exon-XM_030253429.2-7;Parent=rna-XM_030253429.2;Dbxref=GeneID:230582,GenBank:XM_030253429.2,MGI:MGI:1919657;gbkey=mRNA;gene=Cyb5rl;product=cytochrome b5 reductase-like%2C transcript variant X13;transcript_id=XM_030253429.2;extra_copy_number=0
CM058244.1	Liftoff	CDS	104730303	104730415	.	+	.	ID=cds-XP_030109289.1;Parent=rna-XM_030253429.2;Dbxref=GeneID:230582,GenBank:XP_030109289.1,MGI:MGI:1919657;Name=XP_030109289.1;gbkey=CDS;gene=Cyb5rl;product=NADH-cytochrome b5 reductase-like isoform X10;protein_id=XP_030109289.1;extra_copy_number=0
CM058244.1	Liftoff	CDS	104731914	104732193	.	+	.	ID=cds-XP_030109289.1;Parent=rna-XM_030253429.2;Dbxref=GeneID:230582,GenBank:XP_030109289.1,MGI:MGI:1919657;Name=XP_030109289.1;gbkey=CDS;gene=Cyb5rl;product=NADH-cytochrome b5 reductase-like isoform X10;protein_id=XP_030109289.1;extra_copy_number=0
CM058244.1	Liftoff	CDS	104734240	104734388	.	+	.	ID=cds-XP_030109289.1;Parent=rna-XM_030253429.2;Dbxref=GeneID:230582,GenBank:XP_030109289.1,MGI:MGI:1919657;Name=XP_030109289.1;gbkey=CDS;gene=Cyb5rl;product=NADH-cytochrome b5 reductase-like isoform X10;protein_id=XP_030109289.1;extra_copy_number=0
CM058244.1	Liftoff	CDS	104737243	104737330	.	+	.	ID=cds-XP_030109289.1;Parent=rna-XM_030253429.2;Dbxref=GeneID:230582,GenBank:XP_030109289.1,MGI:MGI:1919657;Name=XP_030109289.1;gbkey=CDS;gene=Cyb5rl;product=NADH-cytochrome b5 reductase-like isoform X10;protein_id=XP_030109289.1;extra_copy_number=0
CM058244.1	Liftoff	CDS	104741046	104741150	.	+	.	ID=cds-XP_030109289.1;Parent=rna-XM_030253429.2;Dbxref=GeneID:230582,GenBank:XP_030109289.1,MGI:MGI:1919657;Name=XP_030109289.1;gbkey=CDS;gene=Cyb5rl;product=NADH-cytochrome b5 reductase-like isoform X10;protein_id=XP_030109289.1;extra_copy_number=0
CM058244.1	Liftoff	CDS	104744261	104744464	.	+	.	ID=cds-XP_030109289.1;Parent=rna-XM_030253429.2;Dbxref=GeneID:230582,GenBank:XP_030109289.1,MGI:MGI:1919657;Name=XP_030109289.1;gbkey=CDS;gene=Cyb5rl;product=NADH-cytochrome b5 reductase-like isoform X10;protein_id=XP_030109289.1;extra_copy_number=0
CM058244.1	Liftoff	CDS	104750669	104750704	.	+	.	ID=cds-XP_030109289.1;Parent=rna-XM_030253429.2;Dbxref=GeneID:230582,GenBank:XP_030109289.1,MGI:MGI:1919657;Name=XP_030109289.1;gbkey=CDS;gene=Cyb5rl;product=NADH-cytochrome b5 reductase-like isoform X10;protein_id=XP_030109289.1;extra_copy_number=0
CM058244.1	Liftoff	mRNA	104730208	104749198	.	+	.	ID=rna-XM_036164013.1;Parent=gene-Cyb5rl;Dbxref=GeneID:230582,GenBank:XM_036164013.1,MGI:MGI:1919657;Name=XM_036164013.1;gbkey=mRNA;gene=Cyb5rl;model_evidence=Supporting evidence includes similarity to: 3 mRNAs%2C 7 ESTs%2C 1 Protein%2C 47 long SRA reads%2C and 100%25 coverage of the annotated genomic feature by RNAseq alignments%2C including 10 samples with support for all annotated introns;product=cytochrome b5 reductase-like%2C transcript variant X12;transcript_id=XM_036164013.1;matches_ref_protein=True;valid_ORF=True;extra_copy_number=0
CM058244.1	Liftoff	exon	104730208	104730411	.	+	.	ID=exon-XM_036164013.1-1;Parent=rna-XM_036164013.1;Dbxref=GeneID:230582,GenBank:XM_036164013.1,MGI:MGI:1919657;gbkey=mRNA;gene=Cyb5rl;product=cytochrome b5 reductase-like%2C transcript variant X12;transcript_id=XM_036164013.1;extra_copy_number=0
CM058244.1	Liftoff	exon	104731982	104732193	.	+	.	ID=exon-XM_036164013.1-2;Parent=rna-XM_036164013.1;Dbxref=GeneID:230582,GenBank:XM_036164013.1,MGI:MGI:1919657;gbkey=mRNA;gene=Cyb5rl;product=cytochrome b5 reductase-like%2C transcript variant X12;transcript_id=XM_036164013.1;extra_copy_number=0
CM058244.1	Liftoff	exon	104734240	104734388	.	+	.	ID=exon-XM_036164013.1-3;Parent=rna-XM_036164013.1;Dbxref=GeneID:230582,GenBank:XM_036164013.1,MGI:MGI:1919657;gbkey=mRNA;gene=Cyb5rl;product=cytochrome b5 reductase-like%2C transcript variant X12;transcript_id=XM_036164013.1;extra_copy_number=0
CM058244.1	Liftoff	exon	104737243	104737330	.	+	.	ID=exon-XM_036164013.1-4;Parent=rna-XM_036164013.1;Dbxref=GeneID:230582,GenBank:XM_036164013.1,MGI:MGI:1919657;gbkey=mRNA;gene=Cyb5rl;product=cytochrome b5 reductase-like%2C transcript variant X12;transcript_id=XM_036164013.1;extra_copy_number=0
CM058244.1	Liftoff	exon	104744261	104744464	.	+	.	ID=exon-XM_036164013.1-5;Parent=rna-XM_036164013.1;Dbxref=GeneID:230582,GenBank:XM_036164013.1,MGI:MGI:1919657;gbkey=mRNA;gene=Cyb5rl;product=cytochrome b5 reductase-like%2C transcript variant X12;transcript_id=XM_036164013.1;extra_copy_number=0
CM058244.1	Liftoff	exon	104746633	104746787	.	+	.	ID=exon-XM_036164013.1-6;Parent=rna-XM_036164013.1;Dbxref=GeneID:230582,GenBank:XM_036164013.1,MGI:MGI:1919657;gbkey=mRNA;gene=Cyb5rl;product=cytochrome b5 reductase-like%2C transcript variant X12;transcript_id=XM_036164013.1;extra_copy_number=0
CM058244.1	Liftoff	exon	104747499	104749198	.	+	.	ID=exon-XM_036164013.1-7;Parent=rna-XM_036164013.1;Dbxref=GeneID:230582,GenBank:XM_036164013.1,MGI:MGI:1919657;gbkey=mRNA;gene=Cyb5rl;product=cytochrome b5 reductase-like%2C transcript variant X12;transcript_id=XM_036164013.1;extra_copy_number=0
CM058244.1	Liftoff	CDS	104730303	104730411	.	+	.	ID=cds-XP_036019906.1;Parent=rna-XM_036164013.1;Dbxref=GeneID:230582,GenBank:XP_036019906.1,MGI:MGI:1919657;Name=XP_036019906.1;gbkey=CDS;gene=Cyb5rl;product=NADH-cytochrome b5 reductase-like isoform X9;protein_id=XP_036019906.1;extra_copy_number=0
CM058244.1	Liftoff	CDS	104731982	104732193	.	+	.	ID=cds-XP_036019906.1;Parent=rna-XM_036164013.1;Dbxref=GeneID:230582,GenBank:XP_036019906.1,MGI:MGI:1919657;Name=XP_036019906.1;gbkey=CDS;gene=Cyb5rl;product=NADH-cytochrome b5 reductase-like isoform X9;protein_id=XP_036019906.1;extra_copy_number=0
CM058244.1	Liftoff	CDS	104734240	104734388	.	+	.	ID=cds-XP_036019906.1;Parent=rna-XM_036164013.1;Dbxref=GeneID:230582,GenBank:XP_036019906.1,MGI:MGI:1919657;Name=XP_036019906.1;gbkey=CDS;gene=Cyb5rl;product=NADH-cytochrome b5 reductase-like isoform X9;protein_id=XP_036019906.1;extra_copy_number=0
CM058244.1	Liftoff	CDS	104737243	104737330	.	+	.	ID=cds-XP_036019906.1;Parent=rna-XM_036164013.1;Dbxref=GeneID:230582,GenBank:XP_036019906.1,MGI:MGI:1919657;Name=XP_036019906.1;gbkey=CDS;gene=Cyb5rl;product=NADH-cytochrome b5 reductase-like isoform X9;protein_id=XP_036019906.1;extra_copy_number=0
CM058244.1	Liftoff	CDS	104744261	104744464	.	+	.	ID=cds-XP_036019906.1;Parent=rna-XM_036164013.1;Dbxref=GeneID:230582,GenBank:XP_036019906.1,MGI:MGI:1919657;Name=XP_036019906.1;gbkey=CDS;gene=Cyb5rl;product=NADH-cytochrome b5 reductase-like isoform X9;protein_id=XP_036019906.1;extra_copy_number=0
CM058244.1	Liftoff	CDS	104746633	104746787	.	+	.	ID=cds-XP_036019906.1;Parent=rna-XM_036164013.1;Dbxref=GeneID:230582,GenBank:XP_036019906.1,MGI:MGI:1919657;Name=XP_036019906.1;gbkey=CDS;gene=Cyb5rl;product=NADH-cytochrome b5 reductase-like isoform X9;protein_id=XP_036019906.1;extra_copy_number=0
CM058244.1	Liftoff	CDS	104747499	104747616	.	+	.	ID=cds-XP_036019906.1;Parent=rna-XM_036164013.1;Dbxref=GeneID:230582,GenBank:XP_036019906.1,MGI:MGI:1919657;Name=XP_036019906.1;gbkey=CDS;gene=Cyb5rl;product=NADH-cytochrome b5 reductase-like isoform X9;protein_id=XP_036019906.1;extra_copy_number=0
CM058244.1	Liftoff	mRNA	104730208	104749198	.	+	.	ID=rna-XM_036164014.1;Parent=gene-Cyb5rl;Dbxref=GeneID:230582,GenBank:XM_036164014.1,MGI:MGI:1919657;Name=XM_036164014.1;gbkey=mRNA;gene=Cyb5rl;model_evidence=Supporting evidence includes similarity to: 3 mRNAs%2C 8 ESTs%2C 1 Protein%2C 55 long SRA reads%2C and 100%25 coverage of the annotated genomic feature by RNAseq alignments%2C including 30 samples with support for all annotated introns;product=cytochrome b5 reductase-like%2C transcript variant X15;transcript_id=XM_036164014.1;matches_ref_protein=True;valid_ORF=True;extra_copy_number=0
CM058244.1	Liftoff	exon	104730208	104730411	.	+	.	ID=exon-XM_036164014.1-1;Parent=rna-XM_036164014.1;Dbxref=GeneID:230582,GenBank:XM_036164014.1,MGI:MGI:1919657;gbkey=mRNA;gene=Cyb5rl;product=cytochrome b5 reductase-like%2C transcript variant X15;transcript_id=XM_036164014.1;extra_copy_number=0
CM058244.1	Liftoff	exon	104731982	104732193	.	+	.	ID=exon-XM_036164014.1-2;Parent=rna-XM_036164014.1;Dbxref=GeneID:230582,GenBank:XM_036164014.1,MGI:MGI:1919657;gbkey=mRNA;gene=Cyb5rl;product=cytochrome b5 reductase-like%2C transcript variant X15;transcript_id=XM_036164014.1;extra_copy_number=0
CM058244.1	Liftoff	exon	104734240	104734388	.	+	.	ID=exon-XM_036164014.1-3;Parent=rna-XM_036164014.1;Dbxref=GeneID:230582,GenBank:XM_036164014.1,MGI:MGI:1919657;gbkey=mRNA;gene=Cyb5rl;product=cytochrome b5 reductase-like%2C transcript variant X15;transcript_id=XM_036164014.1;extra_copy_number=0
CM058244.1	Liftoff	exon	104737243	104737330	.	+	.	ID=exon-XM_036164014.1-4;Parent=rna-XM_036164014.1;Dbxref=GeneID:230582,GenBank:XM_036164014.1,MGI:MGI:1919657;gbkey=mRNA;gene=Cyb5rl;product=cytochrome b5 reductase-like%2C transcript variant X15;transcript_id=XM_036164014.1;extra_copy_number=0
CM058244.1	Liftoff	exon	104744261	104744464	.	+	.	ID=exon-XM_036164014.1-5;Parent=rna-XM_036164014.1;Dbxref=GeneID:230582,GenBank:XM_036164014.1,MGI:MGI:1919657;gbkey=mRNA;gene=Cyb5rl;product=cytochrome b5 reductase-like%2C transcript variant X15;transcript_id=XM_036164014.1;extra_copy_number=0
CM058244.1	Liftoff	exon	104747499	104749198	.	+	.	ID=exon-XM_036164014.1-6;Parent=rna-XM_036164014.1;Dbxref=GeneID:230582,GenBank:XM_036164014.1,MGI:MGI:1919657;gbkey=mRNA;gene=Cyb5rl;product=cytochrome b5 reductase-like%2C transcript variant X15;transcript_id=XM_036164014.1;extra_copy_number=0
CM058244.1	Liftoff	CDS	104730303	104730411	.	+	.	ID=cds-XP_036019907.1;Parent=rna-XM_036164014.1;Dbxref=GeneID:230582,GenBank:XP_036019907.1,MGI:MGI:1919657;Name=XP_036019907.1;gbkey=CDS;gene=Cyb5rl;product=NADH-cytochrome b5 reductase-like isoform X12;protein_id=XP_036019907.1;extra_copy_number=0
CM058244.1	Liftoff	CDS	104731982	104732193	.	+	.	ID=cds-XP_036019907.1;Parent=rna-XM_036164014.1;Dbxref=GeneID:230582,GenBank:XP_036019907.1,MGI:MGI:1919657;Name=XP_036019907.1;gbkey=CDS;gene=Cyb5rl;product=NADH-cytochrome b5 reductase-like isoform X12;protein_id=XP_036019907.1;extra_copy_number=0
CM058244.1	Liftoff	CDS	104734240	104734388	.	+	.	ID=cds-XP_036019907.1;Parent=rna-XM_036164014.1;Dbxref=GeneID:230582,GenBank:XP_036019907.1,MGI:MGI:1919657;Name=XP_036019907.1;gbkey=CDS;gene=Cyb5rl;product=NADH-cytochrome b5 reductase-like isoform X12;protein_id=XP_036019907.1;extra_copy_number=0
CM058244.1	Liftoff	CDS	104737243	104737330	.	+	.	ID=cds-XP_036019907.1;Parent=rna-XM_036164014.1;Dbxref=GeneID:230582,GenBank:XP_036019907.1,MGI:MGI:1919657;Name=XP_036019907.1;gbkey=CDS;gene=Cyb5rl;product=NADH-cytochrome b5 reductase-like isoform X12;protein_id=XP_036019907.1;extra_copy_number=0
CM058244.1	Liftoff	CDS	104744261	104744464	.	+	.	ID=cds-XP_036019907.1;Parent=rna-XM_036164014.1;Dbxref=GeneID:230582,GenBank:XP_036019907.1,MGI:MGI:1919657;Name=XP_036019907.1;gbkey=CDS;gene=Cyb5rl;product=NADH-cytochrome b5 reductase-like isoform X12;protein_id=XP_036019907.1;extra_copy_number=0
CM058244.1	Liftoff	CDS	104747499	104747702	.	+	.	ID=cds-XP_036019907.1;Parent=rna-XM_036164014.1;Dbxref=GeneID:230582,GenBank:XP_036019907.1,MGI:MGI:1919657;Name=XP_036019907.1;gbkey=CDS;gene=Cyb5rl;product=NADH-cytochrome b5 reductase-like isoform X12;protein_id=XP_036019907.1;extra_copy_number=0
CM058244.1	Liftoff	mRNA	104730208	104751365	.	+	.	ID=rna-XM_036164016.1;Parent=gene-Cyb5rl;Dbxref=GeneID:230582,GenBank:XM_036164016.1,MGI:MGI:1919657;Name=XM_036164016.1;gbkey=mRNA;gene=Cyb5rl;model_evidence=Supporting evidence includes similarity to: 1 mRNA%2C 6 ESTs%2C 1 Protein%2C 4 long SRA reads%2C and 94%25 coverage of the annotated genomic feature by RNAseq alignments%2C including 16 samples with support for all annotated introns;product=cytochrome b5 reductase-like%2C transcript variant X20;transcript_id=XM_036164016.1;matches_ref_protein=True;valid_ORF=True;extra_copy_number=0
CM058244.1	Liftoff	exon	104730208	104730415	.	+	.	ID=exon-XM_036164016.1-1;Parent=rna-XM_036164016.1;Dbxref=GeneID:230582,GenBank:XM_036164016.1,MGI:MGI:1919657;gbkey=mRNA;gene=Cyb5rl;product=cytochrome b5 reductase-like%2C transcript variant X20;transcript_id=XM_036164016.1;extra_copy_number=0
CM058244.1	Liftoff	exon	104731914	104732193	.	+	.	ID=exon-XM_036164016.1-2;Parent=rna-XM_036164016.1;Dbxref=GeneID:230582,GenBank:XM_036164016.1,MGI:MGI:1919657;gbkey=mRNA;gene=Cyb5rl;product=cytochrome b5 reductase-like%2C transcript variant X20;transcript_id=XM_036164016.1;extra_copy_number=0
CM058244.1	Liftoff	exon	104734240	104734388	.	+	.	ID=exon-XM_036164016.1-3;Parent=rna-XM_036164016.1;Dbxref=GeneID:230582,GenBank:XM_036164016.1,MGI:MGI:1919657;gbkey=mRNA;gene=Cyb5rl;product=cytochrome b5 reductase-like%2C transcript variant X20;transcript_id=XM_036164016.1;extra_copy_number=0
CM058244.1	Liftoff	exon	104737243	104737330	.	+	.	ID=exon-XM_036164016.1-4;Parent=rna-XM_036164016.1;Dbxref=GeneID:230582,GenBank:XM_036164016.1,MGI:MGI:1919657;gbkey=mRNA;gene=Cyb5rl;product=cytochrome b5 reductase-like%2C transcript variant X20;transcript_id=XM_036164016.1;extra_copy_number=0
CM058244.1	Liftoff	exon	104744261	104744464	.	+	.	ID=exon-XM_036164016.1-5;Parent=rna-XM_036164016.1;Dbxref=GeneID:230582,GenBank:XM_036164016.1,MGI:MGI:1919657;gbkey=mRNA;gene=Cyb5rl;product=cytochrome b5 reductase-like%2C transcript variant X20;transcript_id=XM_036164016.1;extra_copy_number=0
CM058244.1	Liftoff	exon	104750669	104751365	.	+	.	ID=exon-XM_036164016.1-6;Parent=rna-XM_036164016.1;Dbxref=GeneID:230582,GenBank:XM_036164016.1,MGI:MGI:1919657;gbkey=mRNA;gene=Cyb5rl;product=cytochrome b5 reductase-like%2C transcript variant X20;transcript_id=XM_036164016.1;extra_copy_number=0
CM058244.1	Liftoff	CDS	104730303	104730415	.	+	.	ID=cds-XP_036019909.1;Parent=rna-XM_036164016.1;Dbxref=GeneID:230582,GenBank:XP_036019909.1,MGI:MGI:1919657;Name=XP_036019909.1;gbkey=CDS;gene=Cyb5rl;product=NADH-cytochrome b5 reductase-like isoform X16;protein_id=XP_036019909.1;extra_copy_number=0
CM058244.1	Liftoff	CDS	104731914	104732193	.	+	.	ID=cds-XP_036019909.1;Parent=rna-XM_036164016.1;Dbxref=GeneID:230582,GenBank:XP_036019909.1,MGI:MGI:1919657;Name=XP_036019909.1;gbkey=CDS;gene=Cyb5rl;product=NADH-cytochrome b5 reductase-like isoform X16;protein_id=XP_036019909.1;extra_copy_number=0
CM058244.1	Liftoff	CDS	104734240	104734388	.	+	.	ID=cds-XP_036019909.1;Parent=rna-XM_036164016.1;Dbxref=GeneID:230582,GenBank:XP_036019909.1,MGI:MGI:1919657;Name=XP_036019909.1;gbkey=CDS;gene=Cyb5rl;product=NADH-cytochrome b5 reductase-like isoform X16;protein_id=XP_036019909.1;extra_copy_number=0
CM058244.1	Liftoff	CDS	104737243	104737330	.	+	.	ID=cds-XP_036019909.1;Parent=rna-XM_036164016.1;Dbxref=GeneID:230582,GenBank:XP_036019909.1,MGI:MGI:1919657;Name=XP_036019909.1;gbkey=CDS;gene=Cyb5rl;product=NADH-cytochrome b5 reductase-like isoform X16;protein_id=XP_036019909.1;extra_copy_number=0
CM058244.1	Liftoff	CDS	104744261	104744464	.	+	.	ID=cds-XP_036019909.1;Parent=rna-XM_036164016.1;Dbxref=GeneID:230582,GenBank:XP_036019909.1,MGI:MGI:1919657;Name=XP_036019909.1;gbkey=CDS;gene=Cyb5rl;product=NADH-cytochrome b5 reductase-like isoform X16;protein_id=XP_036019909.1;extra_copy_number=0
CM058244.1	Liftoff	CDS	104750669	104750704	.	+	.	ID=cds-XP_036019909.1;Parent=rna-XM_036164016.1;Dbxref=GeneID:230582,GenBank:XP_036019909.1,MGI:MGI:1919657;Name=XP_036019909.1;gbkey=CDS;gene=Cyb5rl;product=NADH-cytochrome b5 reductase-like isoform X16;protein_id=XP_036019909.1;extra_copy_number=0
CM058244.1	Liftoff	mRNA	104730208	104741518	.	+	.	ID=rna-XM_036164018.1;Parent=gene-Cyb5rl;Dbxref=GeneID:230582,GenBank:XM_036164018.1,MGI:MGI:1919657;Name=XM_036164018.1;gbkey=mRNA;gene=Cyb5rl;model_evidence=Supporting evidence includes similarity to: 3 ESTs%2C 2 Proteins%2C 6 long SRA reads%2C and 100%25 coverage of the annotated genomic feature by RNAseq alignments%2C including 18 samples with support for all annotated introns;product=cytochrome b5 reductase-like%2C transcript variant X23;transcript_id=XM_036164018.1;matches_ref_protein=True;valid_ORF=True;extra_copy_number=0
CM058244.1	Liftoff	exon	104730208	104730415	.	+	.	ID=exon-XM_036164018.1-1;Parent=rna-XM_036164018.1;Dbxref=GeneID:230582,GenBank:XM_036164018.1,MGI:MGI:1919657;gbkey=mRNA;gene=Cyb5rl;product=cytochrome b5 reductase-like%2C transcript variant X23;transcript_id=XM_036164018.1;extra_copy_number=0
CM058244.1	Liftoff	exon	104731914	104732193	.	+	.	ID=exon-XM_036164018.1-2;Parent=rna-XM_036164018.1;Dbxref=GeneID:230582,GenBank:XM_036164018.1,MGI:MGI:1919657;gbkey=mRNA;gene=Cyb5rl;product=cytochrome b5 reductase-like%2C transcript variant X23;transcript_id=XM_036164018.1;extra_copy_number=0
CM058244.1	Liftoff	exon	104734240	104734388	.	+	.	ID=exon-XM_036164018.1-3;Parent=rna-XM_036164018.1;Dbxref=GeneID:230582,GenBank:XM_036164018.1,MGI:MGI:1919657;gbkey=mRNA;gene=Cyb5rl;product=cytochrome b5 reductase-like%2C transcript variant X23;transcript_id=XM_036164018.1;extra_copy_number=0
CM058244.1	Liftoff	exon	104737243	104737330	.	+	.	ID=exon-XM_036164018.1-4;Parent=rna-XM_036164018.1;Dbxref=GeneID:230582,GenBank:XM_036164018.1,MGI:MGI:1919657;gbkey=mRNA;gene=Cyb5rl;product=cytochrome b5 reductase-like%2C transcript variant X23;transcript_id=XM_036164018.1;extra_copy_number=0
CM058244.1	Liftoff	exon	104741046	104741150	.	+	.	ID=exon-XM_036164018.1-5;Parent=rna-XM_036164018.1;Dbxref=GeneID:230582,GenBank:XM_036164018.1,MGI:MGI:1919657;gbkey=mRNA;gene=Cyb5rl;product=cytochrome b5 reductase-like%2C transcript variant X23;transcript_id=XM_036164018.1;extra_copy_number=0
CM058244.1	Liftoff	exon	104741364	104741518	.	+	.	ID=exon-XM_036164018.1-6;Parent=rna-XM_036164018.1;Dbxref=GeneID:230582,GenBank:XM_036164018.1,MGI:MGI:1919657;gbkey=mRNA;gene=Cyb5rl;product=cytochrome b5 reductase-like%2C transcript variant X23;transcript_id=XM_036164018.1;extra_copy_number=0
CM058244.1	Liftoff	CDS	104730303	104730415	.	+	.	ID=cds-XP_036019911.1;Parent=rna-XM_036164018.1;Dbxref=GeneID:230582,GenBank:XP_036019911.1,MGI:MGI:1919657;Name=XP_036019911.1;gbkey=CDS;gene=Cyb5rl;product=NADH-cytochrome b5 reductase-like isoform X18;protein_id=XP_036019911.1;extra_copy_number=0
CM058244.1	Liftoff	CDS	104731914	104732193	.	+	.	ID=cds-XP_036019911.1;Parent=rna-XM_036164018.1;Dbxref=GeneID:230582,GenBank:XP_036019911.1,MGI:MGI:1919657;Name=XP_036019911.1;gbkey=CDS;gene=Cyb5rl;product=NADH-cytochrome b5 reductase-like isoform X18;protein_id=XP_036019911.1;extra_copy_number=0
CM058244.1	Liftoff	CDS	104734240	104734388	.	+	.	ID=cds-XP_036019911.1;Parent=rna-XM_036164018.1;Dbxref=GeneID:230582,GenBank:XP_036019911.1,MGI:MGI:1919657;Name=XP_036019911.1;gbkey=CDS;gene=Cyb5rl;product=NADH-cytochrome b5 reductase-like isoform X18;protein_id=XP_036019911.1;extra_copy_number=0
CM058244.1	Liftoff	CDS	104737243	104737330	.	+	.	ID=cds-XP_036019911.1;Parent=rna-XM_036164018.1;Dbxref=GeneID:230582,GenBank:XP_036019911.1,MGI:MGI:1919657;Name=XP_036019911.1;gbkey=CDS;gene=Cyb5rl;product=NADH-cytochrome b5 reductase-like isoform X18;protein_id=XP_036019911.1;extra_copy_number=0
CM058244.1	Liftoff	CDS	104741046	104741150	.	+	.	ID=cds-XP_036019911.1;Parent=rna-XM_036164018.1;Dbxref=GeneID:230582,GenBank:XP_036019911.1,MGI:MGI:1919657;Name=XP_036019911.1;gbkey=CDS;gene=Cyb5rl;product=NADH-cytochrome b5 reductase-like isoform X18;protein_id=XP_036019911.1;extra_copy_number=0
CM058244.1	Liftoff	CDS	104741364	104741423	.	+	.	ID=cds-XP_036019911.1;Parent=rna-XM_036164018.1;Dbxref=GeneID:230582,GenBank:XP_036019911.1,MGI:MGI:1919657;Name=XP_036019911.1;gbkey=CDS;gene=Cyb5rl;product=NADH-cytochrome b5 reductase-like isoform X18;protein_id=XP_036019911.1;extra_copy_number=0
CM058244.1	Liftoff	mRNA	104730208	104741518	.	+	.	ID=rna-XM_036164019.1;Parent=gene-Cyb5rl;Dbxref=GeneID:230582,GenBank:XM_036164019.1,MGI:MGI:1919657;Name=XM_036164019.1;gbkey=mRNA;gene=Cyb5rl;model_evidence=Supporting evidence includes similarity to: 4 ESTs%2C 2 Proteins%2C 7 long SRA reads%2C and 100%25 coverage of the annotated genomic feature by RNAseq alignments%2C including 17 samples with support for all annotated introns;product=cytochrome b5 reductase-like%2C transcript variant X24;transcript_id=XM_036164019.1;matches_ref_protein=True;valid_ORF=True;extra_copy_number=0
CM058244.1	Liftoff	exon	104730208	104730411	.	+	.	ID=exon-XM_036164019.1-1;Parent=rna-XM_036164019.1;Dbxref=GeneID:230582,GenBank:XM_036164019.1,MGI:MGI:1919657;gbkey=mRNA;gene=Cyb5rl;product=cytochrome b5 reductase-like%2C transcript variant X24;transcript_id=XM_036164019.1;extra_copy_number=0
CM058244.1	Liftoff	exon	104731982	104732193	.	+	.	ID=exon-XM_036164019.1-2;Parent=rna-XM_036164019.1;Dbxref=GeneID:230582,GenBank:XM_036164019.1,MGI:MGI:1919657;gbkey=mRNA;gene=Cyb5rl;product=cytochrome b5 reductase-like%2C transcript variant X24;transcript_id=XM_036164019.1;extra_copy_number=0
CM058244.1	Liftoff	exon	104734240	104734388	.	+	.	ID=exon-XM_036164019.1-3;Parent=rna-XM_036164019.1;Dbxref=GeneID:230582,GenBank:XM_036164019.1,MGI:MGI:1919657;gbkey=mRNA;gene=Cyb5rl;product=cytochrome b5 reductase-like%2C transcript variant X24;transcript_id=XM_036164019.1;extra_copy_number=0
CM058244.1	Liftoff	exon	104737243	104737330	.	+	.	ID=exon-XM_036164019.1-4;Parent=rna-XM_036164019.1;Dbxref=GeneID:230582,GenBank:XM_036164019.1,MGI:MGI:1919657;gbkey=mRNA;gene=Cyb5rl;product=cytochrome b5 reductase-like%2C transcript variant X24;transcript_id=XM_036164019.1;extra_copy_number=0
CM058244.1	Liftoff	exon	104741046	104741150	.	+	.	ID=exon-XM_036164019.1-5;Parent=rna-XM_036164019.1;Dbxref=GeneID:230582,GenBank:XM_036164019.1,MGI:MGI:1919657;gbkey=mRNA;gene=Cyb5rl;product=cytochrome b5 reductase-like%2C transcript variant X24;transcript_id=XM_036164019.1;extra_copy_number=0
CM058244.1	Liftoff	exon	104741364	104741518	.	+	.	ID=exon-XM_036164019.1-6;Parent=rna-XM_036164019.1;Dbxref=GeneID:230582,GenBank:XM_036164019.1,MGI:MGI:1919657;gbkey=mRNA;gene=Cyb5rl;product=cytochrome b5 reductase-like%2C transcript variant X24;transcript_id=XM_036164019.1;extra_copy_number=0
CM058244.1	Liftoff	CDS	104730303	104730411	.	+	.	ID=cds-XP_036019912.1;Parent=rna-XM_036164019.1;Dbxref=GeneID:230582,GenBank:XP_036019912.1,MGI:MGI:1919657;Name=XP_036019912.1;gbkey=CDS;gene=Cyb5rl;product=NADH-cytochrome b5 reductase-like isoform X19;protein_id=XP_036019912.1;extra_copy_number=0
CM058244.1	Liftoff	CDS	104731982	104732193	.	+	.	ID=cds-XP_036019912.1;Parent=rna-XM_036164019.1;Dbxref=GeneID:230582,GenBank:XP_036019912.1,MGI:MGI:1919657;Name=XP_036019912.1;gbkey=CDS;gene=Cyb5rl;product=NADH-cytochrome b5 reductase-like isoform X19;protein_id=XP_036019912.1;extra_copy_number=0
CM058244.1	Liftoff	CDS	104734240	104734388	.	+	.	ID=cds-XP_036019912.1;Parent=rna-XM_036164019.1;Dbxref=GeneID:230582,GenBank:XP_036019912.1,MGI:MGI:1919657;Name=XP_036019912.1;gbkey=CDS;gene=Cyb5rl;product=NADH-cytochrome b5 reductase-like isoform X19;protein_id=XP_036019912.1;extra_copy_number=0
CM058244.1	Liftoff	CDS	104737243	104737330	.	+	.	ID=cds-XP_036019912.1;Parent=rna-XM_036164019.1;Dbxref=GeneID:230582,GenBank:XP_036019912.1,MGI:MGI:1919657;Name=XP_036019912.1;gbkey=CDS;gene=Cyb5rl;product=NADH-cytochrome b5 reductase-like isoform X19;protein_id=XP_036019912.1;extra_copy_number=0
CM058244.1	Liftoff	CDS	104741046	104741150	.	+	.	ID=cds-XP_036019912.1;Parent=rna-XM_036164019.1;Dbxref=GeneID:230582,GenBank:XP_036019912.1,MGI:MGI:1919657;Name=XP_036019912.1;gbkey=CDS;gene=Cyb5rl;product=NADH-cytochrome b5 reductase-like isoform X19;protein_id=XP_036019912.1;extra_copy_number=0
CM058244.1	Liftoff	CDS	104741364	104741423	.	+	.	ID=cds-XP_036019912.1;Parent=rna-XM_036164019.1;Dbxref=GeneID:230582,GenBank:XP_036019912.1,MGI:MGI:1919657;Name=XP_036019912.1;gbkey=CDS;gene=Cyb5rl;product=NADH-cytochrome b5 reductase-like isoform X19;protein_id=XP_036019912.1;extra_copy_number=0
CM058244.1	Liftoff	mRNA	104730271	104749198	.	+	.	ID=rna-XM_006502952.5;Parent=gene-Cyb5rl;Dbxref=GeneID:230582,GenBank:XM_006502952.5,MGI:MGI:1919657;Name=XM_006502952.5;gbkey=mRNA;gene=Cyb5rl;model_evidence=Supporting evidence includes similarity to: 3 mRNAs%2C 7 ESTs%2C 2 Proteins%2C 51 long SRA reads%2C and 100%25 coverage of the annotated genomic feature by RNAseq alignments%2C including 3 samples with support for all annotated introns;product=cytochrome b5 reductase-like%2C transcript variant X7;transcript_id=XM_006502952.5;matches_ref_protein=True;valid_ORF=True;extra_copy_number=0
CM058244.1	Liftoff	exon	104730271	104730411	.	+	.	ID=exon-XM_006502952.5-1;Parent=rna-XM_006502952.5;Dbxref=GeneID:230582,GenBank:XM_006502952.5,MGI:MGI:1919657;gbkey=mRNA;gene=Cyb5rl;product=cytochrome b5 reductase-like%2C transcript variant X7;transcript_id=XM_006502952.5;extra_copy_number=0
CM058244.1	Liftoff	exon	104731914	104732193	.	+	.	ID=exon-XM_006502952.5-2;Parent=rna-XM_006502952.5;Dbxref=GeneID:230582,GenBank:XM_006502952.5,MGI:MGI:1919657;gbkey=mRNA;gene=Cyb5rl;product=cytochrome b5 reductase-like%2C transcript variant X7;transcript_id=XM_006502952.5;extra_copy_number=0
CM058244.1	Liftoff	exon	104734240	104734388	.	+	.	ID=exon-XM_006502952.5-3;Parent=rna-XM_006502952.5;Dbxref=GeneID:230582,GenBank:XM_006502952.5,MGI:MGI:1919657;gbkey=mRNA;gene=Cyb5rl;product=cytochrome b5 reductase-like%2C transcript variant X7;transcript_id=XM_006502952.5;extra_copy_number=0
CM058244.1	Liftoff	exon	104737243	104737330	.	+	.	ID=exon-XM_006502952.5-4;Parent=rna-XM_006502952.5;Dbxref=GeneID:230582,GenBank:XM_006502952.5,MGI:MGI:1919657;gbkey=mRNA;gene=Cyb5rl;product=cytochrome b5 reductase-like%2C transcript variant X7;transcript_id=XM_006502952.5;extra_copy_number=0
CM058244.1	Liftoff	exon	104741046	104741150	.	+	.	ID=exon-XM_006502952.5-5;Parent=rna-XM_006502952.5;Dbxref=GeneID:230582,GenBank:XM_006502952.5,MGI:MGI:1919657;gbkey=mRNA;gene=Cyb5rl;product=cytochrome b5 reductase-like%2C transcript variant X7;transcript_id=XM_006502952.5;extra_copy_number=0
CM058244.1	Liftoff	exon	104741393	104741518	.	+	.	ID=exon-XM_006502952.5-6;Parent=rna-XM_006502952.5;Dbxref=GeneID:230582,GenBank:XM_006502952.5,MGI:MGI:1919657;gbkey=mRNA;gene=Cyb5rl;product=cytochrome b5 reductase-like%2C transcript variant X7;transcript_id=XM_006502952.5;extra_copy_number=0
CM058244.1	Liftoff	exon	104744261	104744464	.	+	.	ID=exon-XM_006502952.5-7;Parent=rna-XM_006502952.5;Dbxref=GeneID:230582,GenBank:XM_006502952.5,MGI:MGI:1919657;gbkey=mRNA;gene=Cyb5rl;product=cytochrome b5 reductase-like%2C transcript variant X7;transcript_id=XM_006502952.5;extra_copy_number=0
CM058244.1	Liftoff	exon	104746633	104746787	.	+	.	ID=exon-XM_006502952.5-8;Parent=rna-XM_006502952.5;Dbxref=GeneID:230582,GenBank:XM_006502952.5,MGI:MGI:1919657;gbkey=mRNA;gene=Cyb5rl;product=cytochrome b5 reductase-like%2C transcript variant X7;transcript_id=XM_006502952.5;extra_copy_number=0
CM058244.1	Liftoff	exon	104747499	104749198	.	+	.	ID=exon-XM_006502952.5-9;Parent=rna-XM_006502952.5;Dbxref=GeneID:230582,GenBank:XM_006502952.5,MGI:MGI:1919657;gbkey=mRNA;gene=Cyb5rl;product=cytochrome b5 reductase-like%2C transcript variant X7;transcript_id=XM_006502952.5;extra_copy_number=0
CM058244.1	Liftoff	CDS	104731993	104732193	.	+	.	ID=cds-XP_006503015.1;Parent=rna-XM_006502952.5;Dbxref=GeneID:230582,GenBank:XP_006503015.1,MGI:MGI:1919657;Name=XP_006503015.1;gbkey=CDS;gene=Cyb5rl;product=NADH-cytochrome b5 reductase-like isoform X5;protein_id=XP_006503015.1;extra_copy_number=0
CM058244.1	Liftoff	CDS	104734240	104734388	.	+	.	ID=cds-XP_006503015.1;Parent=rna-XM_006502952.5;Dbxref=GeneID:230582,GenBank:XP_006503015.1,MGI:MGI:1919657;Name=XP_006503015.1;gbkey=CDS;gene=Cyb5rl;product=NADH-cytochrome b5 reductase-like isoform X5;protein_id=XP_006503015.1;extra_copy_number=0
CM058244.1	Liftoff	CDS	104737243	104737330	.	+	.	ID=cds-XP_006503015.1;Parent=rna-XM_006502952.5;Dbxref=GeneID:230582,GenBank:XP_006503015.1,MGI:MGI:1919657;Name=XP_006503015.1;gbkey=CDS;gene=Cyb5rl;product=NADH-cytochrome b5 reductase-like isoform X5;protein_id=XP_006503015.1;extra_copy_number=0
CM058244.1	Liftoff	CDS	104741046	104741150	.	+	.	ID=cds-XP_006503015.1;Parent=rna-XM_006502952.5;Dbxref=GeneID:230582,GenBank:XP_006503015.1,MGI:MGI:1919657;Name=XP_006503015.1;gbkey=CDS;gene=Cyb5rl;product=NADH-cytochrome b5 reductase-like isoform X5;protein_id=XP_006503015.1;extra_copy_number=0
CM058244.1	Liftoff	CDS	104741393	104741518	.	+	.	ID=cds-XP_006503015.1;Parent=rna-XM_006502952.5;Dbxref=GeneID:230582,GenBank:XP_006503015.1,MGI:MGI:1919657;Name=XP_006503015.1;gbkey=CDS;gene=Cyb5rl;product=NADH-cytochrome b5 reductase-like isoform X5;protein_id=XP_006503015.1;extra_copy_number=0
CM058244.1	Liftoff	CDS	104744261	104744464	.	+	.	ID=cds-XP_006503015.1;Parent=rna-XM_006502952.5;Dbxref=GeneID:230582,GenBank:XP_006503015.1,MGI:MGI:1919657;Name=XP_006503015.1;gbkey=CDS;gene=Cyb5rl;product=NADH-cytochrome b5 reductase-like isoform X5;protein_id=XP_006503015.1;extra_copy_number=0
CM058244.1	Liftoff	CDS	104746633	104746787	.	+	.	ID=cds-XP_006503015.1;Parent=rna-XM_006502952.5;Dbxref=GeneID:230582,GenBank:XP_006503015.1,MGI:MGI:1919657;Name=XP_006503015.1;gbkey=CDS;gene=Cyb5rl;product=NADH-cytochrome b5 reductase-like isoform X5;protein_id=XP_006503015.1;extra_copy_number=0
CM058244.1	Liftoff	CDS	104747499	104747616	.	+	.	ID=cds-XP_006503015.1;Parent=rna-XM_006502952.5;Dbxref=GeneID:230582,GenBank:XP_006503015.1,MGI:MGI:1919657;Name=XP_006503015.1;gbkey=CDS;gene=Cyb5rl;product=NADH-cytochrome b5 reductase-like isoform X5;protein_id=XP_006503015.1;extra_copy_number=0
CM058244.1	Liftoff	mRNA	104730271	104749198	.	+	.	ID=rna-XM_036164015.1;Parent=gene-Cyb5rl;Dbxref=GeneID:230582,GenBank:XM_036164015.1,MGI:MGI:1919657;Name=XM_036164015.1;gbkey=mRNA;gene=Cyb5rl;model_evidence=Supporting evidence includes similarity to: 3 mRNAs%2C 10 ESTs%2C 5 Proteins%2C 69 long SRA reads%2C and 100%25 coverage of the annotated genomic feature by RNAseq alignments%2C including 29 samples with support for all annotated introns;product=cytochrome b5 reductase-like%2C transcript variant X17;transcript_id=XM_036164015.1;matches_ref_protein=True;valid_ORF=True;extra_copy_number=0
CM058244.1	Liftoff	exon	104730271	104730411	.	+	.	ID=exon-XM_036164015.1-1;Parent=rna-XM_036164015.1;Dbxref=GeneID:230582,GenBank:XM_036164015.1,MGI:MGI:1919657;gbkey=mRNA;gene=Cyb5rl;product=cytochrome b5 reductase-like%2C transcript variant X17;transcript_id=XM_036164015.1;extra_copy_number=0
CM058244.1	Liftoff	exon	104731914	104732193	.	+	.	ID=exon-XM_036164015.1-2;Parent=rna-XM_036164015.1;Dbxref=GeneID:230582,GenBank:XM_036164015.1,MGI:MGI:1919657;gbkey=mRNA;gene=Cyb5rl;product=cytochrome b5 reductase-like%2C transcript variant X17;transcript_id=XM_036164015.1;extra_copy_number=0
CM058244.1	Liftoff	exon	104734240	104734388	.	+	.	ID=exon-XM_036164015.1-3;Parent=rna-XM_036164015.1;Dbxref=GeneID:230582,GenBank:XM_036164015.1,MGI:MGI:1919657;gbkey=mRNA;gene=Cyb5rl;product=cytochrome b5 reductase-like%2C transcript variant X17;transcript_id=XM_036164015.1;extra_copy_number=0
CM058244.1	Liftoff	exon	104737243	104737330	.	+	.	ID=exon-XM_036164015.1-4;Parent=rna-XM_036164015.1;Dbxref=GeneID:230582,GenBank:XM_036164015.1,MGI:MGI:1919657;gbkey=mRNA;gene=Cyb5rl;product=cytochrome b5 reductase-like%2C transcript variant X17;transcript_id=XM_036164015.1;extra_copy_number=0
CM058244.1	Liftoff	exon	104741046	104741150	.	+	.	ID=exon-XM_036164015.1-5;Parent=rna-XM_036164015.1;Dbxref=GeneID:230582,GenBank:XM_036164015.1,MGI:MGI:1919657;gbkey=mRNA;gene=Cyb5rl;product=cytochrome b5 reductase-like%2C transcript variant X17;transcript_id=XM_036164015.1;extra_copy_number=0
CM058244.1	Liftoff	exon	104744261	104744464	.	+	.	ID=exon-XM_036164015.1-6;Parent=rna-XM_036164015.1;Dbxref=GeneID:230582,GenBank:XM_036164015.1,MGI:MGI:1919657;gbkey=mRNA;gene=Cyb5rl;product=cytochrome b5 reductase-like%2C transcript variant X17;transcript_id=XM_036164015.1;extra_copy_number=0
CM058244.1	Liftoff	exon	104747499	104749198	.	+	.	ID=exon-XM_036164015.1-7;Parent=rna-XM_036164015.1;Dbxref=GeneID:230582,GenBank:XM_036164015.1,MGI:MGI:1919657;gbkey=mRNA;gene=Cyb5rl;product=cytochrome b5 reductase-like%2C transcript variant X17;transcript_id=XM_036164015.1;extra_copy_number=0
CM058244.1	Liftoff	CDS	104731993	104732193	.	+	.	ID=cds-XP_036019908.1;Parent=rna-XM_036164015.1;Dbxref=GeneID:230582,GenBank:XP_036019908.1,MGI:MGI:1919657;Name=XP_036019908.1;gbkey=CDS;gene=Cyb5rl;product=NADH-cytochrome b5 reductase-like isoform X14;protein_id=XP_036019908.1;extra_copy_number=0
CM058244.1	Liftoff	CDS	104734240	104734388	.	+	.	ID=cds-XP_036019908.1;Parent=rna-XM_036164015.1;Dbxref=GeneID:230582,GenBank:XP_036019908.1,MGI:MGI:1919657;Name=XP_036019908.1;gbkey=CDS;gene=Cyb5rl;product=NADH-cytochrome b5 reductase-like isoform X14;protein_id=XP_036019908.1;extra_copy_number=0
CM058244.1	Liftoff	CDS	104737243	104737330	.	+	.	ID=cds-XP_036019908.1;Parent=rna-XM_036164015.1;Dbxref=GeneID:230582,GenBank:XP_036019908.1,MGI:MGI:1919657;Name=XP_036019908.1;gbkey=CDS;gene=Cyb5rl;product=NADH-cytochrome b5 reductase-like isoform X14;protein_id=XP_036019908.1;extra_copy_number=0
CM058244.1	Liftoff	CDS	104741046	104741150	.	+	.	ID=cds-XP_036019908.1;Parent=rna-XM_036164015.1;Dbxref=GeneID:230582,GenBank:XP_036019908.1,MGI:MGI:1919657;Name=XP_036019908.1;gbkey=CDS;gene=Cyb5rl;product=NADH-cytochrome b5 reductase-like isoform X14;protein_id=XP_036019908.1;extra_copy_number=0
CM058244.1	Liftoff	CDS	104744261	104744464	.	+	.	ID=cds-XP_036019908.1;Parent=rna-XM_036164015.1;Dbxref=GeneID:230582,GenBank:XP_036019908.1,MGI:MGI:1919657;Name=XP_036019908.1;gbkey=CDS;gene=Cyb5rl;product=NADH-cytochrome b5 reductase-like isoform X14;protein_id=XP_036019908.1;extra_copy_number=0
CM058244.1	Liftoff	CDS	104747499	104747702	.	+	.	ID=cds-XP_036019908.1;Parent=rna-XM_036164015.1;Dbxref=GeneID:230582,GenBank:XP_036019908.1,MGI:MGI:1919657;Name=XP_036019908.1;gbkey=CDS;gene=Cyb5rl;product=NADH-cytochrome b5 reductase-like isoform X14;protein_id=XP_036019908.1;extra_copy_number=0
CM058244.1	Liftoff	mRNA	104730326	104749200	.	+	.	ID=rna-XM_006502959.4;Parent=gene-Cyb5rl;Dbxref=GeneID:230582,GenBank:XM_006502959.4,MGI:MGI:1919657;Name=XM_006502959.4;gbkey=mRNA;gene=Cyb5rl;model_evidence=Supporting evidence includes similarity to: 3 mRNAs%2C 6 ESTs%2C 47 long SRA reads%2C and 100%25 coverage of the annotated genomic feature by RNAseq alignments%2C including 2 samples with support for all annotated introns;product=cytochrome b5 reductase-like%2C transcript variant X16;transcript_id=XM_006502959.4;matches_ref_protein=True;valid_ORF=True;extra_copy_number=0
CM058244.1	Liftoff	exon	104730326	104730411	.	+	.	ID=exon-XM_006502959.4-1;Parent=rna-XM_006502959.4;Dbxref=GeneID:230582,GenBank:XM_006502959.4,MGI:MGI:1919657;gbkey=mRNA;gene=Cyb5rl;product=cytochrome b5 reductase-like%2C transcript variant X16;transcript_id=XM_006502959.4;extra_copy_number=0
CM058244.1	Liftoff	exon	104731982	104732193	.	+	.	ID=exon-XM_006502959.4-2;Parent=rna-XM_006502959.4;Dbxref=GeneID:230582,GenBank:XM_006502959.4,MGI:MGI:1919657;gbkey=mRNA;gene=Cyb5rl;product=cytochrome b5 reductase-like%2C transcript variant X16;transcript_id=XM_006502959.4;extra_copy_number=0
CM058244.1	Liftoff	exon	104732466	104732581	.	+	.	ID=exon-XM_006502959.4-3;Parent=rna-XM_006502959.4;Dbxref=GeneID:230582,GenBank:XM_006502959.4,MGI:MGI:1919657;gbkey=mRNA;gene=Cyb5rl;product=cytochrome b5 reductase-like%2C transcript variant X16;transcript_id=XM_006502959.4;extra_copy_number=0
CM058244.1	Liftoff	exon	104733486	104733917	.	+	.	ID=exon-XM_006502959.4-4;Parent=rna-XM_006502959.4;Dbxref=GeneID:230582,GenBank:XM_006502959.4,MGI:MGI:1919657;gbkey=mRNA;gene=Cyb5rl;product=cytochrome b5 reductase-like%2C transcript variant X16;transcript_id=XM_006502959.4;extra_copy_number=0
CM058244.1	Liftoff	exon	104734240	104734388	.	+	.	ID=exon-XM_006502959.4-5;Parent=rna-XM_006502959.4;Dbxref=GeneID:230582,GenBank:XM_006502959.4,MGI:MGI:1919657;gbkey=mRNA;gene=Cyb5rl;product=cytochrome b5 reductase-like%2C transcript variant X16;transcript_id=XM_006502959.4;extra_copy_number=0
CM058244.1	Liftoff	exon	104737243	104737330	.	+	.	ID=exon-XM_006502959.4-6;Parent=rna-XM_006502959.4;Dbxref=GeneID:230582,GenBank:XM_006502959.4,MGI:MGI:1919657;gbkey=mRNA;gene=Cyb5rl;product=cytochrome b5 reductase-like%2C transcript variant X16;transcript_id=XM_006502959.4;extra_copy_number=0
CM058244.1	Liftoff	exon	104741046	104741150	.	+	.	ID=exon-XM_006502959.4-7;Parent=rna-XM_006502959.4;Dbxref=GeneID:230582,GenBank:XM_006502959.4,MGI:MGI:1919657;gbkey=mRNA;gene=Cyb5rl;product=cytochrome b5 reductase-like%2C transcript variant X16;transcript_id=XM_006502959.4;extra_copy_number=0
CM058244.1	Liftoff	exon	104741393	104741518	.	+	.	ID=exon-XM_006502959.4-8;Parent=rna-XM_006502959.4;Dbxref=GeneID:230582,GenBank:XM_006502959.4,MGI:MGI:1919657;gbkey=mRNA;gene=Cyb5rl;product=cytochrome b5 reductase-like%2C transcript variant X16;transcript_id=XM_006502959.4;extra_copy_number=0
CM058244.1	Liftoff	exon	104744261	104744464	.	+	.	ID=exon-XM_006502959.4-9;Parent=rna-XM_006502959.4;Dbxref=GeneID:230582,GenBank:XM_006502959.4,MGI:MGI:1919657;gbkey=mRNA;gene=Cyb5rl;product=cytochrome b5 reductase-like%2C transcript variant X16;transcript_id=XM_006502959.4;extra_copy_number=0
CM058244.1	Liftoff	exon	104746633	104746787	.	+	.	ID=exon-XM_006502959.4-10;Parent=rna-XM_006502959.4;Dbxref=GeneID:230582,GenBank:XM_006502959.4,MGI:MGI:1919657;gbkey=mRNA;gene=Cyb5rl;product=cytochrome b5 reductase-like%2C transcript variant X16;transcript_id=XM_006502959.4;extra_copy_number=0
CM058244.1	Liftoff	exon	104747499	104749200	.	+	.	ID=exon-XM_006502959.4-11;Parent=rna-XM_006502959.4;Dbxref=GeneID:230582,GenBank:XM_006502959.4,MGI:MGI:1919657;gbkey=mRNA;gene=Cyb5rl;product=cytochrome b5 reductase-like%2C transcript variant X16;transcript_id=XM_006502959.4;extra_copy_number=0
CM058244.1	Liftoff	CDS	104733897	104733917	.	+	.	ID=cds-XP_006503022.1;Parent=rna-XM_006502959.4;Dbxref=GeneID:230582,GenBank:XP_006503022.1,MGI:MGI:1919657;Name=XP_006503022.1;gbkey=CDS;gene=Cyb5rl;product=NADH-cytochrome b5 reductase-like isoform X13;protein_id=XP_006503022.1;extra_copy_number=0
CM058244.1	Liftoff	CDS	104734240	104734388	.	+	.	ID=cds-XP_006503022.1;Parent=rna-XM_006502959.4;Dbxref=GeneID:230582,GenBank:XP_006503022.1,MGI:MGI:1919657;Name=XP_006503022.1;gbkey=CDS;gene=Cyb5rl;product=NADH-cytochrome b5 reductase-like isoform X13;protein_id=XP_006503022.1;extra_copy_number=0
CM058244.1	Liftoff	CDS	104737243	104737330	.	+	.	ID=cds-XP_006503022.1;Parent=rna-XM_006502959.4;Dbxref=GeneID:230582,GenBank:XP_006503022.1,MGI:MGI:1919657;Name=XP_006503022.1;gbkey=CDS;gene=Cyb5rl;product=NADH-cytochrome b5 reductase-like isoform X13;protein_id=XP_006503022.1;extra_copy_number=0
CM058244.1	Liftoff	CDS	104741046	104741150	.	+	.	ID=cds-XP_006503022.1;Parent=rna-XM_006502959.4;Dbxref=GeneID:230582,GenBank:XP_006503022.1,MGI:MGI:1919657;Name=XP_006503022.1;gbkey=CDS;gene=Cyb5rl;product=NADH-cytochrome b5 reductase-like isoform X13;protein_id=XP_006503022.1;extra_copy_number=0
CM058244.1	Liftoff	CDS	104741393	104741518	.	+	.	ID=cds-XP_006503022.1;Parent=rna-XM_006502959.4;Dbxref=GeneID:230582,GenBank:XP_006503022.1,MGI:MGI:1919657;Name=XP_006503022.1;gbkey=CDS;gene=Cyb5rl;product=NADH-cytochrome b5 reductase-like isoform X13;protein_id=XP_006503022.1;extra_copy_number=0
CM058244.1	Liftoff	CDS	104744261	104744464	.	+	.	ID=cds-XP_006503022.1;Parent=rna-XM_006502959.4;Dbxref=GeneID:230582,GenBank:XP_006503022.1,MGI:MGI:1919657;Name=XP_006503022.1;gbkey=CDS;gene=Cyb5rl;product=NADH-cytochrome b5 reductase-like isoform X13;protein_id=XP_006503022.1;extra_copy_number=0
CM058244.1	Liftoff	CDS	104746633	104746787	.	+	.	ID=cds-XP_006503022.1;Parent=rna-XM_006502959.4;Dbxref=GeneID:230582,GenBank:XP_006503022.1,MGI:MGI:1919657;Name=XP_006503022.1;gbkey=CDS;gene=Cyb5rl;product=NADH-cytochrome b5 reductase-like isoform X13;protein_id=XP_006503022.1;extra_copy_number=0
CM058244.1	Liftoff	CDS	104747499	104747616	.	+	.	ID=cds-XP_006503022.1;Parent=rna-XM_006502959.4;Dbxref=GeneID:230582,GenBank:XP_006503022.1,MGI:MGI:1919657;Name=XP_006503022.1;gbkey=CDS;gene=Cyb5rl;product=NADH-cytochrome b5 reductase-like isoform X13;protein_id=XP_006503022.1;extra_copy_number=0
CM058244.1	Liftoff	mRNA	104730326	104751365	.	+	.	ID=rna-XM_036164020.1;Parent=gene-Cyb5rl;Dbxref=GeneID:230582,GenBank:XM_036164020.1,MGI:MGI:1919657;Name=XM_036164020.1;gbkey=mRNA;gene=Cyb5rl;model_evidence=Supporting evidence includes similarity to: 1 mRNA%2C 6 ESTs%2C 9 long SRA reads%2C and 95%25 coverage of the annotated genomic feature by RNAseq alignments%2C including 6 samples with support for all annotated introns;product=cytochrome b5 reductase-like%2C transcript variant X28;transcript_id=XM_036164020.1;matches_ref_protein=True;valid_ORF=True;extra_copy_number=0
CM058244.1	Liftoff	exon	104730326	104730411	.	+	.	ID=exon-XM_036164020.1-1;Parent=rna-XM_036164020.1;Dbxref=GeneID:230582,GenBank:XM_036164020.1,MGI:MGI:1919657;gbkey=mRNA;gene=Cyb5rl;product=cytochrome b5 reductase-like%2C transcript variant X28;transcript_id=XM_036164020.1;extra_copy_number=0
CM058244.1	Liftoff	exon	104731982	104732193	.	+	.	ID=exon-XM_036164020.1-2;Parent=rna-XM_036164020.1;Dbxref=GeneID:230582,GenBank:XM_036164020.1,MGI:MGI:1919657;gbkey=mRNA;gene=Cyb5rl;product=cytochrome b5 reductase-like%2C transcript variant X28;transcript_id=XM_036164020.1;extra_copy_number=0
CM058244.1	Liftoff	exon	104732466	104732581	.	+	.	ID=exon-XM_036164020.1-3;Parent=rna-XM_036164020.1;Dbxref=GeneID:230582,GenBank:XM_036164020.1,MGI:MGI:1919657;gbkey=mRNA;gene=Cyb5rl;product=cytochrome b5 reductase-like%2C transcript variant X28;transcript_id=XM_036164020.1;extra_copy_number=0
CM058244.1	Liftoff	exon	104733486	104733917	.	+	.	ID=exon-XM_036164020.1-4;Parent=rna-XM_036164020.1;Dbxref=GeneID:230582,GenBank:XM_036164020.1,MGI:MGI:1919657;gbkey=mRNA;gene=Cyb5rl;product=cytochrome b5 reductase-like%2C transcript variant X28;transcript_id=XM_036164020.1;extra_copy_number=0
CM058244.1	Liftoff	exon	104734240	104734388	.	+	.	ID=exon-XM_036164020.1-5;Parent=rna-XM_036164020.1;Dbxref=GeneID:230582,GenBank:XM_036164020.1,MGI:MGI:1919657;gbkey=mRNA;gene=Cyb5rl;product=cytochrome b5 reductase-like%2C transcript variant X28;transcript_id=XM_036164020.1;extra_copy_number=0
CM058244.1	Liftoff	exon	104737243	104737330	.	+	.	ID=exon-XM_036164020.1-6;Parent=rna-XM_036164020.1;Dbxref=GeneID:230582,GenBank:XM_036164020.1,MGI:MGI:1919657;gbkey=mRNA;gene=Cyb5rl;product=cytochrome b5 reductase-like%2C transcript variant X28;transcript_id=XM_036164020.1;extra_copy_number=0
CM058244.1	Liftoff	exon	104741046	104741150	.	+	.	ID=exon-XM_036164020.1-7;Parent=rna-XM_036164020.1;Dbxref=GeneID:230582,GenBank:XM_036164020.1,MGI:MGI:1919657;gbkey=mRNA;gene=Cyb5rl;product=cytochrome b5 reductase-like%2C transcript variant X28;transcript_id=XM_036164020.1;extra_copy_number=0
CM058244.1	Liftoff	exon	104744261	104744464	.	+	.	ID=exon-XM_036164020.1-8;Parent=rna-XM_036164020.1;Dbxref=GeneID:230582,GenBank:XM_036164020.1,MGI:MGI:1919657;gbkey=mRNA;gene=Cyb5rl;product=cytochrome b5 reductase-like%2C transcript variant X28;transcript_id=XM_036164020.1;extra_copy_number=0
CM058244.1	Liftoff	exon	104750669	104751365	.	+	.	ID=exon-XM_036164020.1-9;Parent=rna-XM_036164020.1;Dbxref=GeneID:230582,GenBank:XM_036164020.1,MGI:MGI:1919657;gbkey=mRNA;gene=Cyb5rl;product=cytochrome b5 reductase-like%2C transcript variant X28;transcript_id=XM_036164020.1;extra_copy_number=0
CM058244.1	Liftoff	CDS	104733897	104733917	.	+	.	ID=cds-XP_036019913.1;Parent=rna-XM_036164020.1;Dbxref=GeneID:230582,GenBank:XP_036019913.1,MGI:MGI:1919657;Name=XP_036019913.1;gbkey=CDS;gene=Cyb5rl;product=NADH-cytochrome b5 reductase-like isoform X21;protein_id=XP_036019913.1;extra_copy_number=0
CM058244.1	Liftoff	CDS	104734240	104734388	.	+	.	ID=cds-XP_036019913.1;Parent=rna-XM_036164020.1;Dbxref=GeneID:230582,GenBank:XP_036019913.1,MGI:MGI:1919657;Name=XP_036019913.1;gbkey=CDS;gene=Cyb5rl;product=NADH-cytochrome b5 reductase-like isoform X21;protein_id=XP_036019913.1;extra_copy_number=0
CM058244.1	Liftoff	CDS	104737243	104737330	.	+	.	ID=cds-XP_036019913.1;Parent=rna-XM_036164020.1;Dbxref=GeneID:230582,GenBank:XP_036019913.1,MGI:MGI:1919657;Name=XP_036019913.1;gbkey=CDS;gene=Cyb5rl;product=NADH-cytochrome b5 reductase-like isoform X21;protein_id=XP_036019913.1;extra_copy_number=0
CM058244.1	Liftoff	CDS	104741046	104741150	.	+	.	ID=cds-XP_036019913.1;Parent=rna-XM_036164020.1;Dbxref=GeneID:230582,GenBank:XP_036019913.1,MGI:MGI:1919657;Name=XP_036019913.1;gbkey=CDS;gene=Cyb5rl;product=NADH-cytochrome b5 reductase-like isoform X21;protein_id=XP_036019913.1;extra_copy_number=0
CM058244.1	Liftoff	CDS	104744261	104744464	.	+	.	ID=cds-XP_036019913.1;Parent=rna-XM_036164020.1;Dbxref=GeneID:230582,GenBank:XP_036019913.1,MGI:MGI:1919657;Name=XP_036019913.1;gbkey=CDS;gene=Cyb5rl;product=NADH-cytochrome b5 reductase-like isoform X21;protein_id=XP_036019913.1;extra_copy_number=0
CM058244.1	Liftoff	CDS	104750669	104750704	.	+	.	ID=cds-XP_036019913.1;Parent=rna-XM_036164020.1;Dbxref=GeneID:230582,GenBank:XP_036019913.1,MGI:MGI:1919657;Name=XP_036019913.1;gbkey=CDS;gene=Cyb5rl;product=NADH-cytochrome b5 reductase-like isoform X21;protein_id=XP_036019913.1;extra_copy_number=0
CM058244.1	Liftoff	mRNA	104730337	104749200	.	+	.	ID=rna-XM_006502951.4;Parent=gene-Cyb5rl;Dbxref=GeneID:230582,GenBank:XM_006502951.4,MGI:MGI:1919657;Name=XM_006502951.4;gbkey=mRNA;gene=Cyb5rl;model_evidence=Supporting evidence includes similarity to: 3 mRNAs%2C 10 ESTs%2C 2 Proteins%2C 50 long SRA reads%2C and 100%25 coverage of the annotated genomic feature by RNAseq alignments%2C including 4 samples with support for all annotated introns;product=cytochrome b5 reductase-like%2C transcript variant X6;transcript_id=XM_006502951.4;matches_ref_protein=True;valid_ORF=True;extra_copy_number=0
CM058244.1	Liftoff	exon	104730337	104730415	.	+	.	ID=exon-XM_006502951.4-1;Parent=rna-XM_006502951.4;Dbxref=GeneID:230582,GenBank:XM_006502951.4,MGI:MGI:1919657;gbkey=mRNA;gene=Cyb5rl;product=cytochrome b5 reductase-like%2C transcript variant X6;transcript_id=XM_006502951.4;extra_copy_number=0
CM058244.1	Liftoff	exon	104731982	104732193	.	+	.	ID=exon-XM_006502951.4-2;Parent=rna-XM_006502951.4;Dbxref=GeneID:230582,GenBank:XM_006502951.4,MGI:MGI:1919657;gbkey=mRNA;gene=Cyb5rl;product=cytochrome b5 reductase-like%2C transcript variant X6;transcript_id=XM_006502951.4;extra_copy_number=0
CM058244.1	Liftoff	exon	104734240	104734388	.	+	.	ID=exon-XM_006502951.4-3;Parent=rna-XM_006502951.4;Dbxref=GeneID:230582,GenBank:XM_006502951.4,MGI:MGI:1919657;gbkey=mRNA;gene=Cyb5rl;product=cytochrome b5 reductase-like%2C transcript variant X6;transcript_id=XM_006502951.4;extra_copy_number=0
CM058244.1	Liftoff	exon	104737243	104737330	.	+	.	ID=exon-XM_006502951.4-4;Parent=rna-XM_006502951.4;Dbxref=GeneID:230582,GenBank:XM_006502951.4,MGI:MGI:1919657;gbkey=mRNA;gene=Cyb5rl;product=cytochrome b5 reductase-like%2C transcript variant X6;transcript_id=XM_006502951.4;extra_copy_number=0
CM058244.1	Liftoff	exon	104741046	104741150	.	+	.	ID=exon-XM_006502951.4-5;Parent=rna-XM_006502951.4;Dbxref=GeneID:230582,GenBank:XM_006502951.4,MGI:MGI:1919657;gbkey=mRNA;gene=Cyb5rl;product=cytochrome b5 reductase-like%2C transcript variant X6;transcript_id=XM_006502951.4;extra_copy_number=0
CM058244.1	Liftoff	exon	104741393	104741518	.	+	.	ID=exon-XM_006502951.4-6;Parent=rna-XM_006502951.4;Dbxref=GeneID:230582,GenBank:XM_006502951.4,MGI:MGI:1919657;gbkey=mRNA;gene=Cyb5rl;product=cytochrome b5 reductase-like%2C transcript variant X6;transcript_id=XM_006502951.4;extra_copy_number=0
CM058244.1	Liftoff	exon	104744261	104744464	.	+	.	ID=exon-XM_006502951.4-7;Parent=rna-XM_006502951.4;Dbxref=GeneID:230582,GenBank:XM_006502951.4,MGI:MGI:1919657;gbkey=mRNA;gene=Cyb5rl;product=cytochrome b5 reductase-like%2C transcript variant X6;transcript_id=XM_006502951.4;extra_copy_number=0
CM058244.1	Liftoff	exon	104746633	104746787	.	+	.	ID=exon-XM_006502951.4-8;Parent=rna-XM_006502951.4;Dbxref=GeneID:230582,GenBank:XM_006502951.4,MGI:MGI:1919657;gbkey=mRNA;gene=Cyb5rl;product=cytochrome b5 reductase-like%2C transcript variant X6;transcript_id=XM_006502951.4;extra_copy_number=0
CM058244.1	Liftoff	exon	104747499	104749200	.	+	.	ID=exon-XM_006502951.4-9;Parent=rna-XM_006502951.4;Dbxref=GeneID:230582,GenBank:XM_006502951.4,MGI:MGI:1919657;gbkey=mRNA;gene=Cyb5rl;product=cytochrome b5 reductase-like%2C transcript variant X6;transcript_id=XM_006502951.4;extra_copy_number=0
CM058244.1	Liftoff	CDS	104731993	104732193	.	+	.	ID=cds-XP_006503014.1;Parent=rna-XM_006502951.4;Dbxref=GeneID:230582,GenBank:XP_006503014.1,MGI:MGI:1919657;Name=XP_006503014.1;gbkey=CDS;gene=Cyb5rl;product=NADH-cytochrome b5 reductase-like isoform X5;protein_id=XP_006503014.1;extra_copy_number=0
CM058244.1	Liftoff	CDS	104734240	104734388	.	+	.	ID=cds-XP_006503014.1;Parent=rna-XM_006502951.4;Dbxref=GeneID:230582,GenBank:XP_006503014.1,MGI:MGI:1919657;Name=XP_006503014.1;gbkey=CDS;gene=Cyb5rl;product=NADH-cytochrome b5 reductase-like isoform X5;protein_id=XP_006503014.1;extra_copy_number=0
CM058244.1	Liftoff	CDS	104737243	104737330	.	+	.	ID=cds-XP_006503014.1;Parent=rna-XM_006502951.4;Dbxref=GeneID:230582,GenBank:XP_006503014.1,MGI:MGI:1919657;Name=XP_006503014.1;gbkey=CDS;gene=Cyb5rl;product=NADH-cytochrome b5 reductase-like isoform X5;protein_id=XP_006503014.1;extra_copy_number=0
CM058244.1	Liftoff	CDS	104741046	104741150	.	+	.	ID=cds-XP_006503014.1;Parent=rna-XM_006502951.4;Dbxref=GeneID:230582,GenBank:XP_006503014.1,MGI:MGI:1919657;Name=XP_006503014.1;gbkey=CDS;gene=Cyb5rl;product=NADH-cytochrome b5 reductase-like isoform X5;protein_id=XP_006503014.1;extra_copy_number=0
CM058244.1	Liftoff	CDS	104741393	104741518	.	+	.	ID=cds-XP_006503014.1;Parent=rna-XM_006502951.4;Dbxref=GeneID:230582,GenBank:XP_006503014.1,MGI:MGI:1919657;Name=XP_006503014.1;gbkey=CDS;gene=Cyb5rl;product=NADH-cytochrome b5 reductase-like isoform X5;protein_id=XP_006503014.1;extra_copy_number=0
CM058244.1	Liftoff	CDS	104744261	104744464	.	+	.	ID=cds-XP_006503014.1;Parent=rna-XM_006502951.4;Dbxref=GeneID:230582,GenBank:XP_006503014.1,MGI:MGI:1919657;Name=XP_006503014.1;gbkey=CDS;gene=Cyb5rl;product=NADH-cytochrome b5 reductase-like isoform X5;protein_id=XP_006503014.1;extra_copy_number=0
CM058244.1	Liftoff	CDS	104746633	104746787	.	+	.	ID=cds-XP_006503014.1;Parent=rna-XM_006502951.4;Dbxref=GeneID:230582,GenBank:XP_006503014.1,MGI:MGI:1919657;Name=XP_006503014.1;gbkey=CDS;gene=Cyb5rl;product=NADH-cytochrome b5 reductase-like isoform X5;protein_id=XP_006503014.1;extra_copy_number=0
CM058244.1	Liftoff	CDS	104747499	104747616	.	+	.	ID=cds-XP_006503014.1;Parent=rna-XM_006502951.4;Dbxref=GeneID:230582,GenBank:XP_006503014.1,MGI:MGI:1919657;Name=XP_006503014.1;gbkey=CDS;gene=Cyb5rl;product=NADH-cytochrome b5 reductase-like isoform X5;protein_id=XP_006503014.1;extra_copy_number=0
CM058244.1	Liftoff	mRNA	104730337	104749200	.	+	.	ID=rna-XM_036164017.1;Parent=gene-Cyb5rl;Dbxref=GeneID:230582,GenBank:XM_036164017.1,MGI:MGI:1919657;Name=XM_036164017.1;gbkey=mRNA;gene=Cyb5rl;model_evidence=Supporting evidence includes similarity to: 3 mRNAs%2C 10 ESTs%2C 1 Protein%2C 53 long SRA reads%2C and 100%25 coverage of the annotated genomic feature by RNAseq alignments%2C including 35 samples with support for all annotated introns;product=cytochrome b5 reductase-like%2C transcript variant X22;transcript_id=XM_036164017.1;matches_ref_protein=True;valid_ORF=True;extra_copy_number=0
CM058244.1	Liftoff	exon	104730337	104730415	.	+	.	ID=exon-XM_036164017.1-1;Parent=rna-XM_036164017.1;Dbxref=GeneID:230582,GenBank:XM_036164017.1,MGI:MGI:1919657;gbkey=mRNA;gene=Cyb5rl;product=cytochrome b5 reductase-like%2C transcript variant X22;transcript_id=XM_036164017.1;extra_copy_number=0
CM058244.1	Liftoff	exon	104731982	104732193	.	+	.	ID=exon-XM_036164017.1-2;Parent=rna-XM_036164017.1;Dbxref=GeneID:230582,GenBank:XM_036164017.1,MGI:MGI:1919657;gbkey=mRNA;gene=Cyb5rl;product=cytochrome b5 reductase-like%2C transcript variant X22;transcript_id=XM_036164017.1;extra_copy_number=0
CM058244.1	Liftoff	exon	104734240	104734388	.	+	.	ID=exon-XM_036164017.1-3;Parent=rna-XM_036164017.1;Dbxref=GeneID:230582,GenBank:XM_036164017.1,MGI:MGI:1919657;gbkey=mRNA;gene=Cyb5rl;product=cytochrome b5 reductase-like%2C transcript variant X22;transcript_id=XM_036164017.1;extra_copy_number=0
CM058244.1	Liftoff	exon	104737243	104737330	.	+	.	ID=exon-XM_036164017.1-4;Parent=rna-XM_036164017.1;Dbxref=GeneID:230582,GenBank:XM_036164017.1,MGI:MGI:1919657;gbkey=mRNA;gene=Cyb5rl;product=cytochrome b5 reductase-like%2C transcript variant X22;transcript_id=XM_036164017.1;extra_copy_number=0
CM058244.1	Liftoff	exon	104744261	104744464	.	+	.	ID=exon-XM_036164017.1-5;Parent=rna-XM_036164017.1;Dbxref=GeneID:230582,GenBank:XM_036164017.1,MGI:MGI:1919657;gbkey=mRNA;gene=Cyb5rl;product=cytochrome b5 reductase-like%2C transcript variant X22;transcript_id=XM_036164017.1;extra_copy_number=0
CM058244.1	Liftoff	exon	104747499	104749200	.	+	.	ID=exon-XM_036164017.1-6;Parent=rna-XM_036164017.1;Dbxref=GeneID:230582,GenBank:XM_036164017.1,MGI:MGI:1919657;gbkey=mRNA;gene=Cyb5rl;product=cytochrome b5 reductase-like%2C transcript variant X22;transcript_id=XM_036164017.1;extra_copy_number=0
CM058244.1	Liftoff	CDS	104731993	104732193	.	+	.	ID=cds-XP_036019910.1;Parent=rna-XM_036164017.1;Dbxref=GeneID:230582,GenBank:XP_036019910.1,MGI:MGI:1919657;Name=XP_036019910.1;gbkey=CDS;gene=Cyb5rl;product=NADH-cytochrome b5 reductase-like isoform X17;protein_id=XP_036019910.1;extra_copy_number=0
CM058244.1	Liftoff	CDS	104734240	104734388	.	+	.	ID=cds-XP_036019910.1;Parent=rna-XM_036164017.1;Dbxref=GeneID:230582,GenBank:XP_036019910.1,MGI:MGI:1919657;Name=XP_036019910.1;gbkey=CDS;gene=Cyb5rl;product=NADH-cytochrome b5 reductase-like isoform X17;protein_id=XP_036019910.1;extra_copy_number=0
CM058244.1	Liftoff	CDS	104737243	104737330	.	+	.	ID=cds-XP_036019910.1;Parent=rna-XM_036164017.1;Dbxref=GeneID:230582,GenBank:XP_036019910.1,MGI:MGI:1919657;Name=XP_036019910.1;gbkey=CDS;gene=Cyb5rl;product=NADH-cytochrome b5 reductase-like isoform X17;protein_id=XP_036019910.1;extra_copy_number=0
CM058244.1	Liftoff	CDS	104744261	104744464	.	+	.	ID=cds-XP_036019910.1;Parent=rna-XM_036164017.1;Dbxref=GeneID:230582,GenBank:XP_036019910.1,MGI:MGI:1919657;Name=XP_036019910.1;gbkey=CDS;gene=Cyb5rl;product=NADH-cytochrome b5 reductase-like isoform X17;protein_id=XP_036019910.1;extra_copy_number=0
CM058244.1	Liftoff	CDS	104747499	104747702	.	+	.	ID=cds-XP_036019910.1;Parent=rna-XM_036164017.1;Dbxref=GeneID:230582,GenBank:XP_036019910.1,MGI:MGI:1919657;Name=XP_036019910.1;gbkey=CDS;gene=Cyb5rl;product=NADH-cytochrome b5 reductase-like isoform X17;protein_id=XP_036019910.1;extra_copy_number=0
CM058244.1	Liftoff	mRNA	104730364	104751379	.	+	.	ID=rna-NM_001346552.2;Parent=gene-Cyb5rl;Dbxref=GeneID:230582,GenBank:NM_001346552.2,MGI:MGI:1919657;Name=NM_001346552.2;gbkey=mRNA;gene=Cyb5rl;product=cytochrome b5 reductase-like%2C transcript variant 1;tag=RefSeq Select;transcript_id=NM_001346552.2;matches_ref_protein=True;valid_ORF=True;extra_copy_number=0
CM058244.1	Liftoff	exon	104730364	104730415	.	+	.	ID=exon-NM_001346552.2-1;Parent=rna-NM_001346552.2;Dbxref=GeneID:230582,GenBank:NM_001346552.2,MGI:MGI:1919657;gbkey=mRNA;gene=Cyb5rl;product=cytochrome b5 reductase-like%2C transcript variant 1;tag=RefSeq Select;transcript_id=NM_001346552.2;extra_copy_number=0
CM058244.1	Liftoff	exon	104731982	104732193	.	+	.	ID=exon-NM_001346552.2-2;Parent=rna-NM_001346552.2;Dbxref=GeneID:230582,GenBank:NM_001346552.2,MGI:MGI:1919657;gbkey=mRNA;gene=Cyb5rl;product=cytochrome b5 reductase-like%2C transcript variant 1;tag=RefSeq Select;transcript_id=NM_001346552.2;extra_copy_number=0
CM058244.1	Liftoff	exon	104734240	104734388	.	+	.	ID=exon-NM_001346552.2-3;Parent=rna-NM_001346552.2;Dbxref=GeneID:230582,GenBank:NM_001346552.2,MGI:MGI:1919657;gbkey=mRNA;gene=Cyb5rl;product=cytochrome b5 reductase-like%2C transcript variant 1;tag=RefSeq Select;transcript_id=NM_001346552.2;extra_copy_number=0
CM058244.1	Liftoff	exon	104737243	104737330	.	+	.	ID=exon-NM_001346552.2-4;Parent=rna-NM_001346552.2;Dbxref=GeneID:230582,GenBank:NM_001346552.2,MGI:MGI:1919657;gbkey=mRNA;gene=Cyb5rl;product=cytochrome b5 reductase-like%2C transcript variant 1;tag=RefSeq Select;transcript_id=NM_001346552.2;extra_copy_number=0
CM058244.1	Liftoff	exon	104741046	104741150	.	+	.	ID=exon-NM_001346552.2-5;Parent=rna-NM_001346552.2;Dbxref=GeneID:230582,GenBank:NM_001346552.2,MGI:MGI:1919657;gbkey=mRNA;gene=Cyb5rl;product=cytochrome b5 reductase-like%2C transcript variant 1;tag=RefSeq Select;transcript_id=NM_001346552.2;extra_copy_number=0
CM058244.1	Liftoff	exon	104744261	104744464	.	+	.	ID=exon-NM_001346552.2-6;Parent=rna-NM_001346552.2;Dbxref=GeneID:230582,GenBank:NM_001346552.2,MGI:MGI:1919657;gbkey=mRNA;gene=Cyb5rl;product=cytochrome b5 reductase-like%2C transcript variant 1;tag=RefSeq Select;transcript_id=NM_001346552.2;extra_copy_number=0
CM058244.1	Liftoff	exon	104747499	104751379	.	+	.	ID=exon-NM_001346552.2-7;Parent=rna-NM_001346552.2;Dbxref=GeneID:230582,GenBank:NM_001346552.2,MGI:MGI:1919657;gbkey=mRNA;gene=Cyb5rl;product=cytochrome b5 reductase-like%2C transcript variant 1;tag=RefSeq Select;transcript_id=NM_001346552.2;extra_copy_number=0
CM058244.1	Liftoff	CDS	104731993	104732193	.	+	.	ID=cds-NP_001333481.1;Parent=rna-NM_001346552.2;Dbxref=CCDS:CCDS84765.1,GeneID:230582,GenBank:NP_001333481.1,MGI:MGI:1919657;Name=NP_001333481.1;Note=isoform 1 is encoded by transcript variant 1;gbkey=CDS;gene=Cyb5rl;product=NADH-cytochrome b5 reductase-like isoform 1;protein_id=NP_001333481.1;tag=RefSeq Select;extra_copy_number=0
CM058244.1	Liftoff	CDS	104734240	104734388	.	+	.	ID=cds-NP_001333481.1;Parent=rna-NM_001346552.2;Dbxref=CCDS:CCDS84765.1,GeneID:230582,GenBank:NP_001333481.1,MGI:MGI:1919657;Name=NP_001333481.1;Note=isoform 1 is encoded by transcript variant 1;gbkey=CDS;gene=Cyb5rl;product=NADH-cytochrome b5 reductase-like isoform 1;protein_id=NP_001333481.1;tag=RefSeq Select;extra_copy_number=0
CM058244.1	Liftoff	CDS	104737243	104737330	.	+	.	ID=cds-NP_001333481.1;Parent=rna-NM_001346552.2;Dbxref=CCDS:CCDS84765.1,GeneID:230582,GenBank:NP_001333481.1,MGI:MGI:1919657;Name=NP_001333481.1;Note=isoform 1 is encoded by transcript variant 1;gbkey=CDS;gene=Cyb5rl;product=NADH-cytochrome b5 reductase-like isoform 1;protein_id=NP_001333481.1;tag=RefSeq Select;extra_copy_number=0
CM058244.1	Liftoff	CDS	104741046	104741150	.	+	.	ID=cds-NP_001333481.1;Parent=rna-NM_001346552.2;Dbxref=CCDS:CCDS84765.1,GeneID:230582,GenBank:NP_001333481.1,MGI:MGI:1919657;Name=NP_001333481.1;Note=isoform 1 is encoded by transcript variant 1;gbkey=CDS;gene=Cyb5rl;product=NADH-cytochrome b5 reductase-like isoform 1;protein_id=NP_001333481.1;tag=RefSeq Select;extra_copy_number=0
CM058244.1	Liftoff	CDS	104744261	104744464	.	+	.	ID=cds-NP_001333481.1;Parent=rna-NM_001346552.2;Dbxref=CCDS:CCDS84765.1,GeneID:230582,GenBank:NP_001333481.1,MGI:MGI:1919657;Name=NP_001333481.1;Note=isoform 1 is encoded by transcript variant 1;gbkey=CDS;gene=Cyb5rl;product=NADH-cytochrome b5 reductase-like isoform 1;protein_id=NP_001333481.1;tag=RefSeq Select;extra_copy_number=0
CM058244.1	Liftoff	CDS	104747499	104747702	.	+	.	ID=cds-NP_001333481.1;Parent=rna-NM_001346552.2;Dbxref=CCDS:CCDS84765.1,GeneID:230582,GenBank:NP_001333481.1,MGI:MGI:1919657;Name=NP_001333481.1;Note=isoform 1 is encoded by transcript variant 1;gbkey=CDS;gene=Cyb5rl;product=NADH-cytochrome b5 reductase-like isoform 1;protein_id=NP_001333481.1;tag=RefSeq Select;extra_copy_number=0
CM058244.1	Liftoff	mRNA	104730364	104751379	.	+	.	ID=rna-NM_001377083.1;Parent=gene-Cyb5rl;Dbxref=GeneID:230582,GenBank:NM_001377083.1,MGI:MGI:1919657;Name=NM_001377083.1;gbkey=mRNA;gene=Cyb5rl;product=cytochrome b5 reductase-like%2C transcript variant 3;transcript_id=NM_001377083.1;matches_ref_protein=True;valid_ORF=True;extra_copy_number=0
CM058244.1	Liftoff	exon	104730364	104730415	.	+	.	ID=exon-NM_001377083.1-1;Parent=rna-NM_001377083.1;Dbxref=GeneID:230582,GenBank:NM_001377083.1,MGI:MGI:1919657;gbkey=mRNA;gene=Cyb5rl;product=cytochrome b5 reductase-like%2C transcript variant 3;transcript_id=NM_001377083.1;extra_copy_number=0
CM058244.1	Liftoff	exon	104731914	104732193	.	+	.	ID=exon-NM_001377083.1-2;Parent=rna-NM_001377083.1;Dbxref=GeneID:230582,GenBank:NM_001377083.1,MGI:MGI:1919657;gbkey=mRNA;gene=Cyb5rl;product=cytochrome b5 reductase-like%2C transcript variant 3;transcript_id=NM_001377083.1;extra_copy_number=0
CM058244.1	Liftoff	exon	104734240	104734388	.	+	.	ID=exon-NM_001377083.1-3;Parent=rna-NM_001377083.1;Dbxref=GeneID:230582,GenBank:NM_001377083.1,MGI:MGI:1919657;gbkey=mRNA;gene=Cyb5rl;product=cytochrome b5 reductase-like%2C transcript variant 3;transcript_id=NM_001377083.1;extra_copy_number=0
CM058244.1	Liftoff	exon	104737243	104737330	.	+	.	ID=exon-NM_001377083.1-4;Parent=rna-NM_001377083.1;Dbxref=GeneID:230582,GenBank:NM_001377083.1,MGI:MGI:1919657;gbkey=mRNA;gene=Cyb5rl;product=cytochrome b5 reductase-like%2C transcript variant 3;transcript_id=NM_001377083.1;extra_copy_number=0
CM058244.1	Liftoff	exon	104741046	104741150	.	+	.	ID=exon-NM_001377083.1-5;Parent=rna-NM_001377083.1;Dbxref=GeneID:230582,GenBank:NM_001377083.1,MGI:MGI:1919657;gbkey=mRNA;gene=Cyb5rl;product=cytochrome b5 reductase-like%2C transcript variant 3;transcript_id=NM_001377083.1;extra_copy_number=0
CM058244.1	Liftoff	exon	104744261	104744464	.	+	.	ID=exon-NM_001377083.1-6;Parent=rna-NM_001377083.1;Dbxref=GeneID:230582,GenBank:NM_001377083.1,MGI:MGI:1919657;gbkey=mRNA;gene=Cyb5rl;product=cytochrome b5 reductase-like%2C transcript variant 3;transcript_id=NM_001377083.1;extra_copy_number=0
CM058244.1	Liftoff	exon	104747499	104751379	.	+	.	ID=exon-NM_001377083.1-7;Parent=rna-NM_001377083.1;Dbxref=GeneID:230582,GenBank:NM_001377083.1,MGI:MGI:1919657;gbkey=mRNA;gene=Cyb5rl;product=cytochrome b5 reductase-like%2C transcript variant 3;transcript_id=NM_001377083.1;extra_copy_number=0
CM058244.1	Liftoff	CDS	104731993	104732193	.	+	.	ID=cds-NP_001364012.1;Parent=rna-NM_001377083.1;Dbxref=GeneID:230582,GenBank:NP_001364012.1,MGI:MGI:1919657;Name=NP_001364012.1;Note=isoform 1 is encoded by transcript variant 3;gbkey=CDS;gene=Cyb5rl;product=NADH-cytochrome b5 reductase-like isoform 1;protein_id=NP_001364012.1;extra_copy_number=0
CM058244.1	Liftoff	CDS	104734240	104734388	.	+	.	ID=cds-NP_001364012.1;Parent=rna-NM_001377083.1;Dbxref=GeneID:230582,GenBank:NP_001364012.1,MGI:MGI:1919657;Name=NP_001364012.1;Note=isoform 1 is encoded by transcript variant 3;gbkey=CDS;gene=Cyb5rl;product=NADH-cytochrome b5 reductase-like isoform 1;protein_id=NP_001364012.1;extra_copy_number=0
CM058244.1	Liftoff	CDS	104737243	104737330	.	+	.	ID=cds-NP_001364012.1;Parent=rna-NM_001377083.1;Dbxref=GeneID:230582,GenBank:NP_001364012.1,MGI:MGI:1919657;Name=NP_001364012.1;Note=isoform 1 is encoded by transcript variant 3;gbkey=CDS;gene=Cyb5rl;product=NADH-cytochrome b5 reductase-like isoform 1;protein_id=NP_001364012.1;extra_copy_number=0
CM058244.1	Liftoff	CDS	104741046	104741150	.	+	.	ID=cds-NP_001364012.1;Parent=rna-NM_001377083.1;Dbxref=GeneID:230582,GenBank:NP_001364012.1,MGI:MGI:1919657;Name=NP_001364012.1;Note=isoform 1 is encoded by transcript variant 3;gbkey=CDS;gene=Cyb5rl;product=NADH-cytochrome b5 reductase-like isoform 1;protein_id=NP_001364012.1;extra_copy_number=0
CM058244.1	Liftoff	CDS	104744261	104744464	.	+	.	ID=cds-NP_001364012.1;Parent=rna-NM_001377083.1;Dbxref=GeneID:230582,GenBank:NP_001364012.1,MGI:MGI:1919657;Name=NP_001364012.1;Note=isoform 1 is encoded by transcript variant 3;gbkey=CDS;gene=Cyb5rl;product=NADH-cytochrome b5 reductase-like isoform 1;protein_id=NP_001364012.1;extra_copy_number=0
CM058244.1	Liftoff	CDS	104747499	104747702	.	+	.	ID=cds-NP_001364012.1;Parent=rna-NM_001377083.1;Dbxref=GeneID:230582,GenBank:NP_001364012.1,MGI:MGI:1919657;Name=NP_001364012.1;Note=isoform 1 is encoded by transcript variant 3;gbkey=CDS;gene=Cyb5rl;product=NADH-cytochrome b5 reductase-like isoform 1;protein_id=NP_001364012.1;extra_copy_number=0
CM058244.1	Liftoff	mRNA	104730364	104751379	.	+	.	ID=rna-NM_001377084.1;Parent=gene-Cyb5rl;Dbxref=GeneID:230582,GenBank:NM_001377084.1,MGI:MGI:1919657;Name=NM_001377084.1;gbkey=mRNA;gene=Cyb5rl;product=cytochrome b5 reductase-like%2C transcript variant 4;transcript_id=NM_001377084.1;matches_ref_protein=True;valid_ORF=True;extra_copy_number=0
CM058244.1	Liftoff	exon	104730364	104730411	.	+	.	ID=exon-NM_001377084.1-1;Parent=rna-NM_001377084.1;Dbxref=GeneID:230582,GenBank:NM_001377084.1,MGI:MGI:1919657;gbkey=mRNA;gene=Cyb5rl;product=cytochrome b5 reductase-like%2C transcript variant 4;transcript_id=NM_001377084.1;extra_copy_number=0
CM058244.1	Liftoff	exon	104731982	104732193	.	+	.	ID=exon-NM_001377084.1-2;Parent=rna-NM_001377084.1;Dbxref=GeneID:230582,GenBank:NM_001377084.1,MGI:MGI:1919657;gbkey=mRNA;gene=Cyb5rl;product=cytochrome b5 reductase-like%2C transcript variant 4;transcript_id=NM_001377084.1;extra_copy_number=0
CM058244.1	Liftoff	exon	104734240	104734388	.	+	.	ID=exon-NM_001377084.1-3;Parent=rna-NM_001377084.1;Dbxref=GeneID:230582,GenBank:NM_001377084.1,MGI:MGI:1919657;gbkey=mRNA;gene=Cyb5rl;product=cytochrome b5 reductase-like%2C transcript variant 4;transcript_id=NM_001377084.1;extra_copy_number=0
CM058244.1	Liftoff	exon	104737243	104737330	.	+	.	ID=exon-NM_001377084.1-4;Parent=rna-NM_001377084.1;Dbxref=GeneID:230582,GenBank:NM_001377084.1,MGI:MGI:1919657;gbkey=mRNA;gene=Cyb5rl;product=cytochrome b5 reductase-like%2C transcript variant 4;transcript_id=NM_001377084.1;extra_copy_number=0
CM058244.1	Liftoff	exon	104741046	104741150	.	+	.	ID=exon-NM_001377084.1-5;Parent=rna-NM_001377084.1;Dbxref=GeneID:230582,GenBank:NM_001377084.1,MGI:MGI:1919657;gbkey=mRNA;gene=Cyb5rl;product=cytochrome b5 reductase-like%2C transcript variant 4;transcript_id=NM_001377084.1;extra_copy_number=0
CM058244.1	Liftoff	exon	104744261	104744464	.	+	.	ID=exon-NM_001377084.1-6;Parent=rna-NM_001377084.1;Dbxref=GeneID:230582,GenBank:NM_001377084.1,MGI:MGI:1919657;gbkey=mRNA;gene=Cyb5rl;product=cytochrome b5 reductase-like%2C transcript variant 4;transcript_id=NM_001377084.1;extra_copy_number=0
CM058244.1	Liftoff	exon	104747499	104751379	.	+	.	ID=exon-NM_001377084.1-7;Parent=rna-NM_001377084.1;Dbxref=GeneID:230582,GenBank:NM_001377084.1,MGI:MGI:1919657;gbkey=mRNA;gene=Cyb5rl;product=cytochrome b5 reductase-like%2C transcript variant 4;transcript_id=NM_001377084.1;extra_copy_number=0
CM058244.1	Liftoff	CDS	104731993	104732193	.	+	.	ID=cds-NP_001364013.1;Parent=rna-NM_001377084.1;Dbxref=GeneID:230582,GenBank:NP_001364013.1,MGI:MGI:1919657;Name=NP_001364013.1;Note=isoform 1 is encoded by transcript variant 4;gbkey=CDS;gene=Cyb5rl;product=NADH-cytochrome b5 reductase-like isoform 1;protein_id=NP_001364013.1;extra_copy_number=0
CM058244.1	Liftoff	CDS	104734240	104734388	.	+	.	ID=cds-NP_001364013.1;Parent=rna-NM_001377084.1;Dbxref=GeneID:230582,GenBank:NP_001364013.1,MGI:MGI:1919657;Name=NP_001364013.1;Note=isoform 1 is encoded by transcript variant 4;gbkey=CDS;gene=Cyb5rl;product=NADH-cytochrome b5 reductase-like isoform 1;protein_id=NP_001364013.1;extra_copy_number=0
CM058244.1	Liftoff	CDS	104737243	104737330	.	+	.	ID=cds-NP_001364013.1;Parent=rna-NM_001377084.1;Dbxref=GeneID:230582,GenBank:NP_001364013.1,MGI:MGI:1919657;Name=NP_001364013.1;Note=isoform 1 is encoded by transcript variant 4;gbkey=CDS;gene=Cyb5rl;product=NADH-cytochrome b5 reductase-like isoform 1;protein_id=NP_001364013.1;extra_copy_number=0
CM058244.1	Liftoff	CDS	104741046	104741150	.	+	.	ID=cds-NP_001364013.1;Parent=rna-NM_001377084.1;Dbxref=GeneID:230582,GenBank:NP_001364013.1,MGI:MGI:1919657;Name=NP_001364013.1;Note=isoform 1 is encoded by transcript variant 4;gbkey=CDS;gene=Cyb5rl;product=NADH-cytochrome b5 reductase-like isoform 1;protein_id=NP_001364013.1;extra_copy_number=0
CM058244.1	Liftoff	CDS	104744261	104744464	.	+	.	ID=cds-NP_001364013.1;Parent=rna-NM_001377084.1;Dbxref=GeneID:230582,GenBank:NP_001364013.1,MGI:MGI:1919657;Name=NP_001364013.1;Note=isoform 1 is encoded by transcript variant 4;gbkey=CDS;gene=Cyb5rl;product=NADH-cytochrome b5 reductase-like isoform 1;protein_id=NP_001364013.1;extra_copy_number=0
CM058244.1	Liftoff	CDS	104747499	104747702	.	+	.	ID=cds-NP_001364013.1;Parent=rna-NM_001377084.1;Dbxref=GeneID:230582,GenBank:NP_001364013.1,MGI:MGI:1919657;Name=NP_001364013.1;Note=isoform 1 is encoded by transcript variant 4;gbkey=CDS;gene=Cyb5rl;product=NADH-cytochrome b5 reductase-like isoform 1;protein_id=NP_001364013.1;extra_copy_number=0
CM058244.1	Liftoff	mRNA	104730364	104751379	.	+	.	ID=rna-NM_001377085.1;Parent=gene-Cyb5rl;Dbxref=GeneID:230582,GenBank:NM_001377085.1,MGI:MGI:1919657;Name=NM_001377085.1;gbkey=mRNA;gene=Cyb5rl;product=cytochrome b5 reductase-like%2C transcript variant 5;transcript_id=NM_001377085.1;matches_ref_protein=True;valid_ORF=True;extra_copy_number=0
CM058244.1	Liftoff	exon	104730364	104730415	.	+	.	ID=exon-NM_001377085.1-1;Parent=rna-NM_001377085.1;Dbxref=GeneID:230582,GenBank:NM_001377085.1,MGI:MGI:1919657;gbkey=mRNA;gene=Cyb5rl;product=cytochrome b5 reductase-like%2C transcript variant 5;transcript_id=NM_001377085.1;extra_copy_number=0
CM058244.1	Liftoff	exon	104731982	104732193	.	+	.	ID=exon-NM_001377085.1-2;Parent=rna-NM_001377085.1;Dbxref=GeneID:230582,GenBank:NM_001377085.1,MGI:MGI:1919657;gbkey=mRNA;gene=Cyb5rl;product=cytochrome b5 reductase-like%2C transcript variant 5;transcript_id=NM_001377085.1;extra_copy_number=0
CM058244.1	Liftoff	exon	104734240	104734388	.	+	.	ID=exon-NM_001377085.1-3;Parent=rna-NM_001377085.1;Dbxref=GeneID:230582,GenBank:NM_001377085.1,MGI:MGI:1919657;gbkey=mRNA;gene=Cyb5rl;product=cytochrome b5 reductase-like%2C transcript variant 5;transcript_id=NM_001377085.1;extra_copy_number=0
CM058244.1	Liftoff	exon	104737243	104737330	.	+	.	ID=exon-NM_001377085.1-4;Parent=rna-NM_001377085.1;Dbxref=GeneID:230582,GenBank:NM_001377085.1,MGI:MGI:1919657;gbkey=mRNA;gene=Cyb5rl;product=cytochrome b5 reductase-like%2C transcript variant 5;transcript_id=NM_001377085.1;extra_copy_number=0
CM058244.1	Liftoff	exon	104741046	104741150	.	+	.	ID=exon-NM_001377085.1-5;Parent=rna-NM_001377085.1;Dbxref=GeneID:230582,GenBank:NM_001377085.1,MGI:MGI:1919657;gbkey=mRNA;gene=Cyb5rl;product=cytochrome b5 reductase-like%2C transcript variant 5;transcript_id=NM_001377085.1;extra_copy_number=0
CM058244.1	Liftoff	exon	104744261	104744464	.	+	.	ID=exon-NM_001377085.1-6;Parent=rna-NM_001377085.1;Dbxref=GeneID:230582,GenBank:NM_001377085.1,MGI:MGI:1919657;gbkey=mRNA;gene=Cyb5rl;product=cytochrome b5 reductase-like%2C transcript variant 5;transcript_id=NM_001377085.1;extra_copy_number=0
CM058244.1	Liftoff	exon	104746633	104746787	.	+	.	ID=exon-NM_001377085.1-7;Parent=rna-NM_001377085.1;Dbxref=GeneID:230582,GenBank:NM_001377085.1,MGI:MGI:1919657;gbkey=mRNA;gene=Cyb5rl;product=cytochrome b5 reductase-like%2C transcript variant 5;transcript_id=NM_001377085.1;extra_copy_number=0
CM058244.1	Liftoff	exon	104747499	104751379	.	+	.	ID=exon-NM_001377085.1-8;Parent=rna-NM_001377085.1;Dbxref=GeneID:230582,GenBank:NM_001377085.1,MGI:MGI:1919657;gbkey=mRNA;gene=Cyb5rl;product=cytochrome b5 reductase-like%2C transcript variant 5;transcript_id=NM_001377085.1;extra_copy_number=0
CM058244.1	Liftoff	CDS	104731993	104732193	.	+	.	ID=cds-NP_001364014.1;Parent=rna-NM_001377085.1;Dbxref=GeneID:230582,GenBank:NP_001364014.1,MGI:MGI:1919657;Name=NP_001364014.1;Note=isoform 3 is encoded by transcript variant 5;gbkey=CDS;gene=Cyb5rl;product=NADH-cytochrome b5 reductase-like isoform 3;protein_id=NP_001364014.1;extra_copy_number=0
CM058244.1	Liftoff	CDS	104734240	104734388	.	+	.	ID=cds-NP_001364014.1;Parent=rna-NM_001377085.1;Dbxref=GeneID:230582,GenBank:NP_001364014.1,MGI:MGI:1919657;Name=NP_001364014.1;Note=isoform 3 is encoded by transcript variant 5;gbkey=CDS;gene=Cyb5rl;product=NADH-cytochrome b5 reductase-like isoform 3;protein_id=NP_001364014.1;extra_copy_number=0
CM058244.1	Liftoff	CDS	104737243	104737330	.	+	.	ID=cds-NP_001364014.1;Parent=rna-NM_001377085.1;Dbxref=GeneID:230582,GenBank:NP_001364014.1,MGI:MGI:1919657;Name=NP_001364014.1;Note=isoform 3 is encoded by transcript variant 5;gbkey=CDS;gene=Cyb5rl;product=NADH-cytochrome b5 reductase-like isoform 3;protein_id=NP_001364014.1;extra_copy_number=0
CM058244.1	Liftoff	CDS	104741046	104741150	.	+	.	ID=cds-NP_001364014.1;Parent=rna-NM_001377085.1;Dbxref=GeneID:230582,GenBank:NP_001364014.1,MGI:MGI:1919657;Name=NP_001364014.1;Note=isoform 3 is encoded by transcript variant 5;gbkey=CDS;gene=Cyb5rl;product=NADH-cytochrome b5 reductase-like isoform 3;protein_id=NP_001364014.1;extra_copy_number=0
CM058244.1	Liftoff	CDS	104744261	104744464	.	+	.	ID=cds-NP_001364014.1;Parent=rna-NM_001377085.1;Dbxref=GeneID:230582,GenBank:NP_001364014.1,MGI:MGI:1919657;Name=NP_001364014.1;Note=isoform 3 is encoded by transcript variant 5;gbkey=CDS;gene=Cyb5rl;product=NADH-cytochrome b5 reductase-like isoform 3;protein_id=NP_001364014.1;extra_copy_number=0
CM058244.1	Liftoff	CDS	104746633	104746787	.	+	.	ID=cds-NP_001364014.1;Parent=rna-NM_001377085.1;Dbxref=GeneID:230582,GenBank:NP_001364014.1,MGI:MGI:1919657;Name=NP_001364014.1;Note=isoform 3 is encoded by transcript variant 5;gbkey=CDS;gene=Cyb5rl;product=NADH-cytochrome b5 reductase-like isoform 3;protein_id=NP_001364014.1;extra_copy_number=0
CM058244.1	Liftoff	CDS	104747499	104747616	.	+	.	ID=cds-NP_001364014.1;Parent=rna-NM_001377085.1;Dbxref=GeneID:230582,GenBank:NP_001364014.1,MGI:MGI:1919657;Name=NP_001364014.1;Note=isoform 3 is encoded by transcript variant 5;gbkey=CDS;gene=Cyb5rl;product=NADH-cytochrome b5 reductase-like isoform 3;protein_id=NP_001364014.1;extra_copy_number=0
CM058244.1	Liftoff	mRNA	104730364	104751379	.	+	.	ID=rna-NM_001377086.1;Parent=gene-Cyb5rl;Dbxref=GeneID:230582,GenBank:NM_001377086.1,MGI:MGI:1919657;Name=NM_001377086.1;gbkey=mRNA;gene=Cyb5rl;product=cytochrome b5 reductase-like%2C transcript variant 6;transcript_id=NM_001377086.1;matches_ref_protein=True;valid_ORF=True;extra_copy_number=0
CM058244.1	Liftoff	exon	104730364	104730411	.	+	.	ID=exon-NM_001377086.1-1;Parent=rna-NM_001377086.1;Dbxref=GeneID:230582,GenBank:NM_001377086.1,MGI:MGI:1919657;gbkey=mRNA;gene=Cyb5rl;product=cytochrome b5 reductase-like%2C transcript variant 6;transcript_id=NM_001377086.1;extra_copy_number=0
CM058244.1	Liftoff	exon	104731982	104732193	.	+	.	ID=exon-NM_001377086.1-2;Parent=rna-NM_001377086.1;Dbxref=GeneID:230582,GenBank:NM_001377086.1,MGI:MGI:1919657;gbkey=mRNA;gene=Cyb5rl;product=cytochrome b5 reductase-like%2C transcript variant 6;transcript_id=NM_001377086.1;extra_copy_number=0
CM058244.1	Liftoff	exon	104734240	104734388	.	+	.	ID=exon-NM_001377086.1-3;Parent=rna-NM_001377086.1;Dbxref=GeneID:230582,GenBank:NM_001377086.1,MGI:MGI:1919657;gbkey=mRNA;gene=Cyb5rl;product=cytochrome b5 reductase-like%2C transcript variant 6;transcript_id=NM_001377086.1;extra_copy_number=0
CM058244.1	Liftoff	exon	104737243	104737330	.	+	.	ID=exon-NM_001377086.1-4;Parent=rna-NM_001377086.1;Dbxref=GeneID:230582,GenBank:NM_001377086.1,MGI:MGI:1919657;gbkey=mRNA;gene=Cyb5rl;product=cytochrome b5 reductase-like%2C transcript variant 6;transcript_id=NM_001377086.1;extra_copy_number=0
CM058244.1	Liftoff	exon	104741046	104741150	.	+	.	ID=exon-NM_001377086.1-5;Parent=rna-NM_001377086.1;Dbxref=GeneID:230582,GenBank:NM_001377086.1,MGI:MGI:1919657;gbkey=mRNA;gene=Cyb5rl;product=cytochrome b5 reductase-like%2C transcript variant 6;transcript_id=NM_001377086.1;extra_copy_number=0
CM058244.1	Liftoff	exon	104744261	104744464	.	+	.	ID=exon-NM_001377086.1-6;Parent=rna-NM_001377086.1;Dbxref=GeneID:230582,GenBank:NM_001377086.1,MGI:MGI:1919657;gbkey=mRNA;gene=Cyb5rl;product=cytochrome b5 reductase-like%2C transcript variant 6;transcript_id=NM_001377086.1;extra_copy_number=0
CM058244.1	Liftoff	exon	104746633	104746787	.	+	.	ID=exon-NM_001377086.1-7;Parent=rna-NM_001377086.1;Dbxref=GeneID:230582,GenBank:NM_001377086.1,MGI:MGI:1919657;gbkey=mRNA;gene=Cyb5rl;product=cytochrome b5 reductase-like%2C transcript variant 6;transcript_id=NM_001377086.1;extra_copy_number=0
CM058244.1	Liftoff	exon	104747499	104751379	.	+	.	ID=exon-NM_001377086.1-8;Parent=rna-NM_001377086.1;Dbxref=GeneID:230582,GenBank:NM_001377086.1,MGI:MGI:1919657;gbkey=mRNA;gene=Cyb5rl;product=cytochrome b5 reductase-like%2C transcript variant 6;transcript_id=NM_001377086.1;extra_copy_number=0
CM058244.1	Liftoff	CDS	104731993	104732193	.	+	.	ID=cds-NP_001364015.1;Parent=rna-NM_001377086.1;Dbxref=GeneID:230582,GenBank:NP_001364015.1,MGI:MGI:1919657;Name=NP_001364015.1;Note=isoform 3 is encoded by transcript variant 6;gbkey=CDS;gene=Cyb5rl;product=NADH-cytochrome b5 reductase-like isoform 3;protein_id=NP_001364015.1;extra_copy_number=0
CM058244.1	Liftoff	CDS	104734240	104734388	.	+	.	ID=cds-NP_001364015.1;Parent=rna-NM_001377086.1;Dbxref=GeneID:230582,GenBank:NP_001364015.1,MGI:MGI:1919657;Name=NP_001364015.1;Note=isoform 3 is encoded by transcript variant 6;gbkey=CDS;gene=Cyb5rl;product=NADH-cytochrome b5 reductase-like isoform 3;protein_id=NP_001364015.1;extra_copy_number=0
CM058244.1	Liftoff	CDS	104737243	104737330	.	+	.	ID=cds-NP_001364015.1;Parent=rna-NM_001377086.1;Dbxref=GeneID:230582,GenBank:NP_001364015.1,MGI:MGI:1919657;Name=NP_001364015.1;Note=isoform 3 is encoded by transcript variant 6;gbkey=CDS;gene=Cyb5rl;product=NADH-cytochrome b5 reductase-like isoform 3;protein_id=NP_001364015.1;extra_copy_number=0
CM058244.1	Liftoff	CDS	104741046	104741150	.	+	.	ID=cds-NP_001364015.1;Parent=rna-NM_001377086.1;Dbxref=GeneID:230582,GenBank:NP_001364015.1,MGI:MGI:1919657;Name=NP_001364015.1;Note=isoform 3 is encoded by transcript variant 6;gbkey=CDS;gene=Cyb5rl;product=NADH-cytochrome b5 reductase-like isoform 3;protein_id=NP_001364015.1;extra_copy_number=0
CM058244.1	Liftoff	CDS	104744261	104744464	.	+	.	ID=cds-NP_001364015.1;Parent=rna-NM_001377086.1;Dbxref=GeneID:230582,GenBank:NP_001364015.1,MGI:MGI:1919657;Name=NP_001364015.1;Note=isoform 3 is encoded by transcript variant 6;gbkey=CDS;gene=Cyb5rl;product=NADH-cytochrome b5 reductase-like isoform 3;protein_id=NP_001364015.1;extra_copy_number=0
CM058244.1	Liftoff	CDS	104746633	104746787	.	+	.	ID=cds-NP_001364015.1;Parent=rna-NM_001377086.1;Dbxref=GeneID:230582,GenBank:NP_001364015.1,MGI:MGI:1919657;Name=NP_001364015.1;Note=isoform 3 is encoded by transcript variant 6;gbkey=CDS;gene=Cyb5rl;product=NADH-cytochrome b5 reductase-like isoform 3;protein_id=NP_001364015.1;extra_copy_number=0
CM058244.1	Liftoff	CDS	104747499	104747616	.	+	.	ID=cds-NP_001364015.1;Parent=rna-NM_001377086.1;Dbxref=GeneID:230582,GenBank:NP_001364015.1,MGI:MGI:1919657;Name=NP_001364015.1;Note=isoform 3 is encoded by transcript variant 6;gbkey=CDS;gene=Cyb5rl;product=NADH-cytochrome b5 reductase-like isoform 3;protein_id=NP_001364015.1;extra_copy_number=0
CM058244.1	Liftoff	mRNA	104730364	104751379	.	+	.	ID=rna-NM_001377087.1;Parent=gene-Cyb5rl;Dbxref=GeneID:230582,GenBank:NM_001377087.1,MGI:MGI:1919657;Name=NM_001377087.1;gbkey=mRNA;gene=Cyb5rl;product=cytochrome b5 reductase-like%2C transcript variant 7;transcript_id=NM_001377087.1;matches_ref_protein=True;valid_ORF=True;extra_copy_number=0
CM058244.1	Liftoff	exon	104730364	104730415	.	+	.	ID=exon-NM_001377087.1-1;Parent=rna-NM_001377087.1;Dbxref=GeneID:230582,GenBank:NM_001377087.1,MGI:MGI:1919657;gbkey=mRNA;gene=Cyb5rl;product=cytochrome b5 reductase-like%2C transcript variant 7;transcript_id=NM_001377087.1;extra_copy_number=0
CM058244.1	Liftoff	exon	104731982	104732193	.	+	.	ID=exon-NM_001377087.1-2;Parent=rna-NM_001377087.1;Dbxref=GeneID:230582,GenBank:NM_001377087.1,MGI:MGI:1919657;gbkey=mRNA;gene=Cyb5rl;product=cytochrome b5 reductase-like%2C transcript variant 7;transcript_id=NM_001377087.1;extra_copy_number=0
CM058244.1	Liftoff	exon	104734240	104734388	.	+	.	ID=exon-NM_001377087.1-3;Parent=rna-NM_001377087.1;Dbxref=GeneID:230582,GenBank:NM_001377087.1,MGI:MGI:1919657;gbkey=mRNA;gene=Cyb5rl;product=cytochrome b5 reductase-like%2C transcript variant 7;transcript_id=NM_001377087.1;extra_copy_number=0
CM058244.1	Liftoff	exon	104737243	104737330	.	+	.	ID=exon-NM_001377087.1-4;Parent=rna-NM_001377087.1;Dbxref=GeneID:230582,GenBank:NM_001377087.1,MGI:MGI:1919657;gbkey=mRNA;gene=Cyb5rl;product=cytochrome b5 reductase-like%2C transcript variant 7;transcript_id=NM_001377087.1;extra_copy_number=0
CM058244.1	Liftoff	exon	104741046	104741150	.	+	.	ID=exon-NM_001377087.1-5;Parent=rna-NM_001377087.1;Dbxref=GeneID:230582,GenBank:NM_001377087.1,MGI:MGI:1919657;gbkey=mRNA;gene=Cyb5rl;product=cytochrome b5 reductase-like%2C transcript variant 7;transcript_id=NM_001377087.1;extra_copy_number=0
CM058244.1	Liftoff	exon	104744261	104744464	.	+	.	ID=exon-NM_001377087.1-6;Parent=rna-NM_001377087.1;Dbxref=GeneID:230582,GenBank:NM_001377087.1,MGI:MGI:1919657;gbkey=mRNA;gene=Cyb5rl;product=cytochrome b5 reductase-like%2C transcript variant 7;transcript_id=NM_001377087.1;extra_copy_number=0
CM058244.1	Liftoff	exon	104750669	104751379	.	+	.	ID=exon-NM_001377087.1-7;Parent=rna-NM_001377087.1;Dbxref=GeneID:230582,GenBank:NM_001377087.1,MGI:MGI:1919657;gbkey=mRNA;gene=Cyb5rl;product=cytochrome b5 reductase-like%2C transcript variant 7;transcript_id=NM_001377087.1;extra_copy_number=0
CM058244.1	Liftoff	CDS	104731993	104732193	.	+	.	ID=cds-NP_001364016.1;Parent=rna-NM_001377087.1;Dbxref=GeneID:230582,GenBank:NP_001364016.1,MGI:MGI:1919657;Name=NP_001364016.1;Note=isoform 4 is encoded by transcript variant 7;gbkey=CDS;gene=Cyb5rl;product=NADH-cytochrome b5 reductase-like isoform 4;protein_id=NP_001364016.1;extra_copy_number=0
CM058244.1	Liftoff	CDS	104734240	104734388	.	+	.	ID=cds-NP_001364016.1;Parent=rna-NM_001377087.1;Dbxref=GeneID:230582,GenBank:NP_001364016.1,MGI:MGI:1919657;Name=NP_001364016.1;Note=isoform 4 is encoded by transcript variant 7;gbkey=CDS;gene=Cyb5rl;product=NADH-cytochrome b5 reductase-like isoform 4;protein_id=NP_001364016.1;extra_copy_number=0
CM058244.1	Liftoff	CDS	104737243	104737330	.	+	.	ID=cds-NP_001364016.1;Parent=rna-NM_001377087.1;Dbxref=GeneID:230582,GenBank:NP_001364016.1,MGI:MGI:1919657;Name=NP_001364016.1;Note=isoform 4 is encoded by transcript variant 7;gbkey=CDS;gene=Cyb5rl;product=NADH-cytochrome b5 reductase-like isoform 4;protein_id=NP_001364016.1;extra_copy_number=0
CM058244.1	Liftoff	CDS	104741046	104741150	.	+	.	ID=cds-NP_001364016.1;Parent=rna-NM_001377087.1;Dbxref=GeneID:230582,GenBank:NP_001364016.1,MGI:MGI:1919657;Name=NP_001364016.1;Note=isoform 4 is encoded by transcript variant 7;gbkey=CDS;gene=Cyb5rl;product=NADH-cytochrome b5 reductase-like isoform 4;protein_id=NP_001364016.1;extra_copy_number=0
CM058244.1	Liftoff	CDS	104744261	104744464	.	+	.	ID=cds-NP_001364016.1;Parent=rna-NM_001377087.1;Dbxref=GeneID:230582,GenBank:NP_001364016.1,MGI:MGI:1919657;Name=NP_001364016.1;Note=isoform 4 is encoded by transcript variant 7;gbkey=CDS;gene=Cyb5rl;product=NADH-cytochrome b5 reductase-like isoform 4;protein_id=NP_001364016.1;extra_copy_number=0
CM058244.1	Liftoff	CDS	104750669	104750704	.	+	.	ID=cds-NP_001364016.1;Parent=rna-NM_001377087.1;Dbxref=GeneID:230582,GenBank:NP_001364016.1,MGI:MGI:1919657;Name=NP_001364016.1;Note=isoform 4 is encoded by transcript variant 7;gbkey=CDS;gene=Cyb5rl;product=NADH-cytochrome b5 reductase-like isoform 4;protein_id=NP_001364016.1;extra_copy_number=0
CM058244.1	Liftoff	mRNA	104730364	104745680	.	+	.	ID=rna-NM_001377088.1;Parent=gene-Cyb5rl;Dbxref=GeneID:230582,GenBank:NM_001377088.1,MGI:MGI:1919657;Name=NM_001377088.1;gbkey=mRNA;gene=Cyb5rl;product=cytochrome b5 reductase-like%2C transcript variant 8;transcript_id=NM_001377088.1;matches_ref_protein=True;valid_ORF=True;extra_copy_number=0
CM058244.1	Liftoff	exon	104730364	104730415	.	+	.	ID=exon-NM_001377088.1-1;Parent=rna-NM_001377088.1;Dbxref=GeneID:230582,GenBank:NM_001377088.1,MGI:MGI:1919657;gbkey=mRNA;gene=Cyb5rl;product=cytochrome b5 reductase-like%2C transcript variant 8;transcript_id=NM_001377088.1;extra_copy_number=0
CM058244.1	Liftoff	exon	104731982	104732193	.	+	.	ID=exon-NM_001377088.1-2;Parent=rna-NM_001377088.1;Dbxref=GeneID:230582,GenBank:NM_001377088.1,MGI:MGI:1919657;gbkey=mRNA;gene=Cyb5rl;product=cytochrome b5 reductase-like%2C transcript variant 8;transcript_id=NM_001377088.1;extra_copy_number=0
CM058244.1	Liftoff	exon	104734240	104734388	.	+	.	ID=exon-NM_001377088.1-3;Parent=rna-NM_001377088.1;Dbxref=GeneID:230582,GenBank:NM_001377088.1,MGI:MGI:1919657;gbkey=mRNA;gene=Cyb5rl;product=cytochrome b5 reductase-like%2C transcript variant 8;transcript_id=NM_001377088.1;extra_copy_number=0
CM058244.1	Liftoff	exon	104737243	104737330	.	+	.	ID=exon-NM_001377088.1-4;Parent=rna-NM_001377088.1;Dbxref=GeneID:230582,GenBank:NM_001377088.1,MGI:MGI:1919657;gbkey=mRNA;gene=Cyb5rl;product=cytochrome b5 reductase-like%2C transcript variant 8;transcript_id=NM_001377088.1;extra_copy_number=0
CM058244.1	Liftoff	exon	104741046	104741150	.	+	.	ID=exon-NM_001377088.1-5;Parent=rna-NM_001377088.1;Dbxref=GeneID:230582,GenBank:NM_001377088.1,MGI:MGI:1919657;gbkey=mRNA;gene=Cyb5rl;product=cytochrome b5 reductase-like%2C transcript variant 8;transcript_id=NM_001377088.1;extra_copy_number=0
CM058244.1	Liftoff	exon	104744261	104744464	.	+	.	ID=exon-NM_001377088.1-6;Parent=rna-NM_001377088.1;Dbxref=GeneID:230582,GenBank:NM_001377088.1,MGI:MGI:1919657;gbkey=mRNA;gene=Cyb5rl;product=cytochrome b5 reductase-like%2C transcript variant 8;transcript_id=NM_001377088.1;extra_copy_number=0
CM058244.1	Liftoff	exon	104744590	104745680	.	+	.	ID=exon-NM_001377088.1-7;Parent=rna-NM_001377088.1;Dbxref=GeneID:230582,GenBank:NM_001377088.1,MGI:MGI:1919657;gbkey=mRNA;gene=Cyb5rl;product=cytochrome b5 reductase-like%2C transcript variant 8;transcript_id=NM_001377088.1;extra_copy_number=0
CM058244.1	Liftoff	CDS	104731993	104732193	.	+	.	ID=cds-NP_001364017.1;Parent=rna-NM_001377088.1;Dbxref=GeneID:230582,GenBank:NP_001364017.1,MGI:MGI:1919657;Name=NP_001364017.1;Note=isoform 5 is encoded by transcript variant 8;gbkey=CDS;gene=Cyb5rl;product=NADH-cytochrome b5 reductase-like isoform 5;protein_id=NP_001364017.1;extra_copy_number=0
CM058244.1	Liftoff	CDS	104734240	104734388	.	+	.	ID=cds-NP_001364017.1;Parent=rna-NM_001377088.1;Dbxref=GeneID:230582,GenBank:NP_001364017.1,MGI:MGI:1919657;Name=NP_001364017.1;Note=isoform 5 is encoded by transcript variant 8;gbkey=CDS;gene=Cyb5rl;product=NADH-cytochrome b5 reductase-like isoform 5;protein_id=NP_001364017.1;extra_copy_number=0
CM058244.1	Liftoff	CDS	104737243	104737330	.	+	.	ID=cds-NP_001364017.1;Parent=rna-NM_001377088.1;Dbxref=GeneID:230582,GenBank:NP_001364017.1,MGI:MGI:1919657;Name=NP_001364017.1;Note=isoform 5 is encoded by transcript variant 8;gbkey=CDS;gene=Cyb5rl;product=NADH-cytochrome b5 reductase-like isoform 5;protein_id=NP_001364017.1;extra_copy_number=0
CM058244.1	Liftoff	CDS	104741046	104741150	.	+	.	ID=cds-NP_001364017.1;Parent=rna-NM_001377088.1;Dbxref=GeneID:230582,GenBank:NP_001364017.1,MGI:MGI:1919657;Name=NP_001364017.1;Note=isoform 5 is encoded by transcript variant 8;gbkey=CDS;gene=Cyb5rl;product=NADH-cytochrome b5 reductase-like isoform 5;protein_id=NP_001364017.1;extra_copy_number=0
CM058244.1	Liftoff	CDS	104744261	104744464	.	+	.	ID=cds-NP_001364017.1;Parent=rna-NM_001377088.1;Dbxref=GeneID:230582,GenBank:NP_001364017.1,MGI:MGI:1919657;Name=NP_001364017.1;Note=isoform 5 is encoded by transcript variant 8;gbkey=CDS;gene=Cyb5rl;product=NADH-cytochrome b5 reductase-like isoform 5;protein_id=NP_001364017.1;extra_copy_number=0
CM058244.1	Liftoff	CDS	104744590	104744694	.	+	.	ID=cds-NP_001364017.1;Parent=rna-NM_001377088.1;Dbxref=GeneID:230582,GenBank:NP_001364017.1,MGI:MGI:1919657;Name=NP_001364017.1;Note=isoform 5 is encoded by transcript variant 8;gbkey=CDS;gene=Cyb5rl;product=NADH-cytochrome b5 reductase-like isoform 5;protein_id=NP_001364017.1;extra_copy_number=0
CM058244.1	Liftoff	mRNA	104730364	104751379	.	+	.	ID=rna-NM_175471.4;Parent=gene-Cyb5rl;Dbxref=GeneID:230582,GenBank:NM_175471.4,MGI:MGI:1919657;Name=NM_175471.4;gbkey=mRNA;gene=Cyb5rl;product=cytochrome b5 reductase-like%2C transcript variant 2;transcript_id=NM_175471.4;matches_ref_protein=True;valid_ORF=True;extra_copy_number=0
CM058244.1	Liftoff	exon	104730364	104730411	.	+	.	ID=exon-NM_175471.4-1;Parent=rna-NM_175471.4;Dbxref=GeneID:230582,GenBank:NM_175471.4,MGI:MGI:1919657;gbkey=mRNA;gene=Cyb5rl;product=cytochrome b5 reductase-like%2C transcript variant 2;transcript_id=NM_175471.4;extra_copy_number=0
CM058244.1	Liftoff	exon	104731982	104732193	.	+	.	ID=exon-NM_175471.4-2;Parent=rna-NM_175471.4;Dbxref=GeneID:230582,GenBank:NM_175471.4,MGI:MGI:1919657;gbkey=mRNA;gene=Cyb5rl;product=cytochrome b5 reductase-like%2C transcript variant 2;transcript_id=NM_175471.4;extra_copy_number=0
CM058244.1	Liftoff	exon	104732466	104732581	.	+	.	ID=exon-NM_175471.4-3;Parent=rna-NM_175471.4;Dbxref=GeneID:230582,GenBank:NM_175471.4,MGI:MGI:1919657;gbkey=mRNA;gene=Cyb5rl;product=cytochrome b5 reductase-like%2C transcript variant 2;transcript_id=NM_175471.4;extra_copy_number=0
CM058244.1	Liftoff	exon	104733486	104733917	.	+	.	ID=exon-NM_175471.4-4;Parent=rna-NM_175471.4;Dbxref=GeneID:230582,GenBank:NM_175471.4,MGI:MGI:1919657;gbkey=mRNA;gene=Cyb5rl;product=cytochrome b5 reductase-like%2C transcript variant 2;transcript_id=NM_175471.4;extra_copy_number=0
CM058244.1	Liftoff	exon	104734240	104734388	.	+	.	ID=exon-NM_175471.4-5;Parent=rna-NM_175471.4;Dbxref=GeneID:230582,GenBank:NM_175471.4,MGI:MGI:1919657;gbkey=mRNA;gene=Cyb5rl;product=cytochrome b5 reductase-like%2C transcript variant 2;transcript_id=NM_175471.4;extra_copy_number=0
CM058244.1	Liftoff	exon	104737243	104737330	.	+	.	ID=exon-NM_175471.4-6;Parent=rna-NM_175471.4;Dbxref=GeneID:230582,GenBank:NM_175471.4,MGI:MGI:1919657;gbkey=mRNA;gene=Cyb5rl;product=cytochrome b5 reductase-like%2C transcript variant 2;transcript_id=NM_175471.4;extra_copy_number=0
CM058244.1	Liftoff	exon	104741046	104741150	.	+	.	ID=exon-NM_175471.4-7;Parent=rna-NM_175471.4;Dbxref=GeneID:230582,GenBank:NM_175471.4,MGI:MGI:1919657;gbkey=mRNA;gene=Cyb5rl;product=cytochrome b5 reductase-like%2C transcript variant 2;transcript_id=NM_175471.4;extra_copy_number=0
CM058244.1	Liftoff	exon	104744261	104744464	.	+	.	ID=exon-NM_175471.4-8;Parent=rna-NM_175471.4;Dbxref=GeneID:230582,GenBank:NM_175471.4,MGI:MGI:1919657;gbkey=mRNA;gene=Cyb5rl;product=cytochrome b5 reductase-like%2C transcript variant 2;transcript_id=NM_175471.4;extra_copy_number=0
CM058244.1	Liftoff	exon	104747499	104751379	.	+	.	ID=exon-NM_175471.4-9;Parent=rna-NM_175471.4;Dbxref=GeneID:230582,GenBank:NM_175471.4,MGI:MGI:1919657;gbkey=mRNA;gene=Cyb5rl;product=cytochrome b5 reductase-like%2C transcript variant 2;transcript_id=NM_175471.4;extra_copy_number=0
CM058244.1	Liftoff	CDS	104733897	104733917	.	+	.	ID=cds-NP_780680.1;Parent=rna-NM_175471.4;Dbxref=CCDS:CCDS38829.1,GeneID:230582,GenBank:NP_780680.1,MGI:MGI:1919657;Name=NP_780680.1;Note=isoform 2 is encoded by transcript variant 2;gbkey=CDS;gene=Cyb5rl;product=NADH-cytochrome b5 reductase-like isoform 2;protein_id=NP_780680.1;extra_copy_number=0
CM058244.1	Liftoff	CDS	104734240	104734388	.	+	.	ID=cds-NP_780680.1;Parent=rna-NM_175471.4;Dbxref=CCDS:CCDS38829.1,GeneID:230582,GenBank:NP_780680.1,MGI:MGI:1919657;Name=NP_780680.1;Note=isoform 2 is encoded by transcript variant 2;gbkey=CDS;gene=Cyb5rl;product=NADH-cytochrome b5 reductase-like isoform 2;protein_id=NP_780680.1;extra_copy_number=0
CM058244.1	Liftoff	CDS	104737243	104737330	.	+	.	ID=cds-NP_780680.1;Parent=rna-NM_175471.4;Dbxref=CCDS:CCDS38829.1,GeneID:230582,GenBank:NP_780680.1,MGI:MGI:1919657;Name=NP_780680.1;Note=isoform 2 is encoded by transcript variant 2;gbkey=CDS;gene=Cyb5rl;product=NADH-cytochrome b5 reductase-like isoform 2;protein_id=NP_780680.1;extra_copy_number=0
CM058244.1	Liftoff	CDS	104741046	104741150	.	+	.	ID=cds-NP_780680.1;Parent=rna-NM_175471.4;Dbxref=CCDS:CCDS38829.1,GeneID:230582,GenBank:NP_780680.1,MGI:MGI:1919657;Name=NP_780680.1;Note=isoform 2 is encoded by transcript variant 2;gbkey=CDS;gene=Cyb5rl;product=NADH-cytochrome b5 reductase-like isoform 2;protein_id=NP_780680.1;extra_copy_number=0
CM058244.1	Liftoff	CDS	104744261	104744464	.	+	.	ID=cds-NP_780680.1;Parent=rna-NM_175471.4;Dbxref=CCDS:CCDS38829.1,GeneID:230582,GenBank:NP_780680.1,MGI:MGI:1919657;Name=NP_780680.1;Note=isoform 2 is encoded by transcript variant 2;gbkey=CDS;gene=Cyb5rl;product=NADH-cytochrome b5 reductase-like isoform 2;protein_id=NP_780680.1;extra_copy_number=0
CM058244.1	Liftoff	CDS	104747499	104747702	.	+	.	ID=cds-NP_780680.1;Parent=rna-NM_175471.4;Dbxref=CCDS:CCDS38829.1,GeneID:230582,GenBank:NP_780680.1,MGI:MGI:1919657;Name=NP_780680.1;Note=isoform 2 is encoded by transcript variant 2;gbkey=CDS;gene=Cyb5rl;product=NADH-cytochrome b5 reductase-like isoform 2;protein_id=NP_780680.1;extra_copy_number=0
CM058244.1	Liftoff	mRNA	104730364	104749200	.	+	.	ID=rna-XM_006502962.5;Parent=gene-Cyb5rl;Dbxref=GeneID:230582,GenBank:XM_006502962.5,MGI:MGI:1919657;Name=XM_006502962.5;gbkey=mRNA;gene=Cyb5rl;model_evidence=Supporting evidence includes similarity to: 3 mRNAs%2C 4 ESTs%2C 48 long SRA reads%2C and 99%25 coverage of the annotated genomic feature by RNAseq alignments%2C including 3 samples with support for all annotated introns;product=cytochrome b5 reductase-like%2C transcript variant X19;transcript_id=XM_006502962.5;matches_ref_protein=True;valid_ORF=True;extra_copy_number=0
CM058244.1	Liftoff	exon	104730364	104730411	.	+	.	ID=exon-XM_006502962.5-1;Parent=rna-XM_006502962.5;Dbxref=GeneID:230582,GenBank:XM_006502962.5,MGI:MGI:1919657;gbkey=mRNA;gene=Cyb5rl;product=cytochrome b5 reductase-like%2C transcript variant X19;transcript_id=XM_006502962.5;extra_copy_number=0
CM058244.1	Liftoff	exon	104734240	104734388	.	+	.	ID=exon-XM_006502962.5-2;Parent=rna-XM_006502962.5;Dbxref=GeneID:230582,GenBank:XM_006502962.5,MGI:MGI:1919657;gbkey=mRNA;gene=Cyb5rl;product=cytochrome b5 reductase-like%2C transcript variant X19;transcript_id=XM_006502962.5;extra_copy_number=0
CM058244.1	Liftoff	exon	104737243	104737330	.	+	.	ID=exon-XM_006502962.5-3;Parent=rna-XM_006502962.5;Dbxref=GeneID:230582,GenBank:XM_006502962.5,MGI:MGI:1919657;gbkey=mRNA;gene=Cyb5rl;product=cytochrome b5 reductase-like%2C transcript variant X19;transcript_id=XM_006502962.5;extra_copy_number=0
CM058244.1	Liftoff	exon	104741046	104741150	.	+	.	ID=exon-XM_006502962.5-4;Parent=rna-XM_006502962.5;Dbxref=GeneID:230582,GenBank:XM_006502962.5,MGI:MGI:1919657;gbkey=mRNA;gene=Cyb5rl;product=cytochrome b5 reductase-like%2C transcript variant X19;transcript_id=XM_006502962.5;extra_copy_number=0
CM058244.1	Liftoff	exon	104741393	104741518	.	+	.	ID=exon-XM_006502962.5-5;Parent=rna-XM_006502962.5;Dbxref=GeneID:230582,GenBank:XM_006502962.5,MGI:MGI:1919657;gbkey=mRNA;gene=Cyb5rl;product=cytochrome b5 reductase-like%2C transcript variant X19;transcript_id=XM_006502962.5;extra_copy_number=0
CM058244.1	Liftoff	exon	104744261	104744464	.	+	.	ID=exon-XM_006502962.5-6;Parent=rna-XM_006502962.5;Dbxref=GeneID:230582,GenBank:XM_006502962.5,MGI:MGI:1919657;gbkey=mRNA;gene=Cyb5rl;product=cytochrome b5 reductase-like%2C transcript variant X19;transcript_id=XM_006502962.5;extra_copy_number=0
CM058244.1	Liftoff	exon	104746633	104746787	.	+	.	ID=exon-XM_006502962.5-7;Parent=rna-XM_006502962.5;Dbxref=GeneID:230582,GenBank:XM_006502962.5,MGI:MGI:1919657;gbkey=mRNA;gene=Cyb5rl;product=cytochrome b5 reductase-like%2C transcript variant X19;transcript_id=XM_006502962.5;extra_copy_number=0
CM058244.1	Liftoff	exon	104747499	104749200	.	+	.	ID=exon-XM_006502962.5-8;Parent=rna-XM_006502962.5;Dbxref=GeneID:230582,GenBank:XM_006502962.5,MGI:MGI:1919657;gbkey=mRNA;gene=Cyb5rl;product=cytochrome b5 reductase-like%2C transcript variant X19;transcript_id=XM_006502962.5;extra_copy_number=0
CM058244.1	Liftoff	CDS	104734294	104734388	.	+	.	ID=cds-XP_006503025.1;Parent=rna-XM_006502962.5;Dbxref=GeneID:230582,GenBank:XP_006503025.1,MGI:MGI:1919657;Name=XP_006503025.1;gbkey=CDS;gene=Cyb5rl;product=NADH-cytochrome b5 reductase-like isoform X15;protein_id=XP_006503025.1;extra_copy_number=0
CM058244.1	Liftoff	CDS	104737243	104737330	.	+	.	ID=cds-XP_006503025.1;Parent=rna-XM_006502962.5;Dbxref=GeneID:230582,GenBank:XP_006503025.1,MGI:MGI:1919657;Name=XP_006503025.1;gbkey=CDS;gene=Cyb5rl;product=NADH-cytochrome b5 reductase-like isoform X15;protein_id=XP_006503025.1;extra_copy_number=0
CM058244.1	Liftoff	CDS	104741046	104741150	.	+	.	ID=cds-XP_006503025.1;Parent=rna-XM_006502962.5;Dbxref=GeneID:230582,GenBank:XP_006503025.1,MGI:MGI:1919657;Name=XP_006503025.1;gbkey=CDS;gene=Cyb5rl;product=NADH-cytochrome b5 reductase-like isoform X15;protein_id=XP_006503025.1;extra_copy_number=0
CM058244.1	Liftoff	CDS	104741393	104741518	.	+	.	ID=cds-XP_006503025.1;Parent=rna-XM_006502962.5;Dbxref=GeneID:230582,GenBank:XP_006503025.1,MGI:MGI:1919657;Name=XP_006503025.1;gbkey=CDS;gene=Cyb5rl;product=NADH-cytochrome b5 reductase-like isoform X15;protein_id=XP_006503025.1;extra_copy_number=0
CM058244.1	Liftoff	CDS	104744261	104744464	.	+	.	ID=cds-XP_006503025.1;Parent=rna-XM_006502962.5;Dbxref=GeneID:230582,GenBank:XP_006503025.1,MGI:MGI:1919657;Name=XP_006503025.1;gbkey=CDS;gene=Cyb5rl;product=NADH-cytochrome b5 reductase-like isoform X15;protein_id=XP_006503025.1;extra_copy_number=0
CM058244.1	Liftoff	CDS	104746633	104746787	.	+	.	ID=cds-XP_006503025.1;Parent=rna-XM_006502962.5;Dbxref=GeneID:230582,GenBank:XP_006503025.1,MGI:MGI:1919657;Name=XP_006503025.1;gbkey=CDS;gene=Cyb5rl;product=NADH-cytochrome b5 reductase-like isoform X15;protein_id=XP_006503025.1;extra_copy_number=0
CM058244.1	Liftoff	CDS	104747499	104747616	.	+	.	ID=cds-XP_006503025.1;Parent=rna-XM_006502962.5;Dbxref=GeneID:230582,GenBank:XP_006503025.1,MGI:MGI:1919657;Name=XP_006503025.1;gbkey=CDS;gene=Cyb5rl;product=NADH-cytochrome b5 reductase-like isoform X15;protein_id=XP_006503025.1;extra_copy_number=0
CM058244.1	Liftoff	mRNA	104732513	104749200	.	+	.	ID=rna-XM_011240484.4;Parent=gene-Cyb5rl;Dbxref=GeneID:230582,GenBank:XM_011240484.4,MGI:MGI:1919657;Name=XM_011240484.4;gbkey=mRNA;gene=Cyb5rl;model_evidence=Supporting evidence includes similarity to: 3 mRNAs%2C 4 ESTs%2C 47 long SRA reads%2C and 100%25 coverage of the annotated genomic feature by RNAseq alignments%2C including 2 samples with support for all annotated introns;product=cytochrome b5 reductase-like%2C transcript variant X18;transcript_id=XM_011240484.4;matches_ref_protein=True;valid_ORF=True;extra_copy_number=0
CM058244.1	Liftoff	exon	104732513	104732566	.	+	.	ID=exon-XM_011240484.4-1;Parent=rna-XM_011240484.4;Dbxref=GeneID:230582,GenBank:XM_011240484.4,MGI:MGI:1919657;gbkey=mRNA;gene=Cyb5rl;product=cytochrome b5 reductase-like%2C transcript variant X18;transcript_id=XM_011240484.4;extra_copy_number=0
CM058244.1	Liftoff	exon	104734240	104734388	.	+	.	ID=exon-XM_011240484.4-2;Parent=rna-XM_011240484.4;Dbxref=GeneID:230582,GenBank:XM_011240484.4,MGI:MGI:1919657;gbkey=mRNA;gene=Cyb5rl;product=cytochrome b5 reductase-like%2C transcript variant X18;transcript_id=XM_011240484.4;extra_copy_number=0
CM058244.1	Liftoff	exon	104737243	104737330	.	+	.	ID=exon-XM_011240484.4-3;Parent=rna-XM_011240484.4;Dbxref=GeneID:230582,GenBank:XM_011240484.4,MGI:MGI:1919657;gbkey=mRNA;gene=Cyb5rl;product=cytochrome b5 reductase-like%2C transcript variant X18;transcript_id=XM_011240484.4;extra_copy_number=0
CM058244.1	Liftoff	exon	104741046	104741150	.	+	.	ID=exon-XM_011240484.4-4;Parent=rna-XM_011240484.4;Dbxref=GeneID:230582,GenBank:XM_011240484.4,MGI:MGI:1919657;gbkey=mRNA;gene=Cyb5rl;product=cytochrome b5 reductase-like%2C transcript variant X18;transcript_id=XM_011240484.4;extra_copy_number=0
CM058244.1	Liftoff	exon	104741393	104741518	.	+	.	ID=exon-XM_011240484.4-5;Parent=rna-XM_011240484.4;Dbxref=GeneID:230582,GenBank:XM_011240484.4,MGI:MGI:1919657;gbkey=mRNA;gene=Cyb5rl;product=cytochrome b5 reductase-like%2C transcript variant X18;transcript_id=XM_011240484.4;extra_copy_number=0
CM058244.1	Liftoff	exon	104744261	104744464	.	+	.	ID=exon-XM_011240484.4-6;Parent=rna-XM_011240484.4;Dbxref=GeneID:230582,GenBank:XM_011240484.4,MGI:MGI:1919657;gbkey=mRNA;gene=Cyb5rl;product=cytochrome b5 reductase-like%2C transcript variant X18;transcript_id=XM_011240484.4;extra_copy_number=0
CM058244.1	Liftoff	exon	104746633	104746787	.	+	.	ID=exon-XM_011240484.4-7;Parent=rna-XM_011240484.4;Dbxref=GeneID:230582,GenBank:XM_011240484.4,MGI:MGI:1919657;gbkey=mRNA;gene=Cyb5rl;product=cytochrome b5 reductase-like%2C transcript variant X18;transcript_id=XM_011240484.4;extra_copy_number=0
CM058244.1	Liftoff	exon	104747499	104749200	.	+	.	ID=exon-XM_011240484.4-8;Parent=rna-XM_011240484.4;Dbxref=GeneID:230582,GenBank:XM_011240484.4,MGI:MGI:1919657;gbkey=mRNA;gene=Cyb5rl;product=cytochrome b5 reductase-like%2C transcript variant X18;transcript_id=XM_011240484.4;extra_copy_number=0
CM058244.1	Liftoff	CDS	104734294	104734388	.	+	.	ID=cds-XP_011238786.1;Parent=rna-XM_011240484.4;Dbxref=GeneID:230582,GenBank:XP_011238786.1,MGI:MGI:1919657;Name=XP_011238786.1;gbkey=CDS;gene=Cyb5rl;product=NADH-cytochrome b5 reductase-like isoform X15;protein_id=XP_011238786.1;extra_copy_number=0
CM058244.1	Liftoff	CDS	104737243	104737330	.	+	.	ID=cds-XP_011238786.1;Parent=rna-XM_011240484.4;Dbxref=GeneID:230582,GenBank:XP_011238786.1,MGI:MGI:1919657;Name=XP_011238786.1;gbkey=CDS;gene=Cyb5rl;product=NADH-cytochrome b5 reductase-like isoform X15;protein_id=XP_011238786.1;extra_copy_number=0
CM058244.1	Liftoff	CDS	104741046	104741150	.	+	.	ID=cds-XP_011238786.1;Parent=rna-XM_011240484.4;Dbxref=GeneID:230582,GenBank:XP_011238786.1,MGI:MGI:1919657;Name=XP_011238786.1;gbkey=CDS;gene=Cyb5rl;product=NADH-cytochrome b5 reductase-like isoform X15;protein_id=XP_011238786.1;extra_copy_number=0
CM058244.1	Liftoff	CDS	104741393	104741518	.	+	.	ID=cds-XP_011238786.1;Parent=rna-XM_011240484.4;Dbxref=GeneID:230582,GenBank:XP_011238786.1,MGI:MGI:1919657;Name=XP_011238786.1;gbkey=CDS;gene=Cyb5rl;product=NADH-cytochrome b5 reductase-like isoform X15;protein_id=XP_011238786.1;extra_copy_number=0
CM058244.1	Liftoff	CDS	104744261	104744464	.	+	.	ID=cds-XP_011238786.1;Parent=rna-XM_011240484.4;Dbxref=GeneID:230582,GenBank:XP_011238786.1,MGI:MGI:1919657;Name=XP_011238786.1;gbkey=CDS;gene=Cyb5rl;product=NADH-cytochrome b5 reductase-like isoform X15;protein_id=XP_011238786.1;extra_copy_number=0
CM058244.1	Liftoff	CDS	104746633	104746787	.	+	.	ID=cds-XP_011238786.1;Parent=rna-XM_011240484.4;Dbxref=GeneID:230582,GenBank:XP_011238786.1,MGI:MGI:1919657;Name=XP_011238786.1;gbkey=CDS;gene=Cyb5rl;product=NADH-cytochrome b5 reductase-like isoform X15;protein_id=XP_011238786.1;extra_copy_number=0
CM058244.1	Liftoff	CDS	104747499	104747616	.	+	.	ID=cds-XP_011238786.1;Parent=rna-XM_011240484.4;Dbxref=GeneID:230582,GenBank:XP_011238786.1,MGI:MGI:1919657;Name=XP_011238786.1;gbkey=CDS;gene=Cyb5rl;product=NADH-cytochrome b5 reductase-like isoform X15;protein_id=XP_011238786.1;extra_copy_number=0
CM058244.1	Liftoff	transcript	104730208	104749198	.	+	.	ID=rna-XR_004941865.1;Parent=gene-Cyb5rl;Dbxref=GeneID:230582,GenBank:XR_004941865.1,MGI:MGI:1919657;Name=XR_004941865.1;gbkey=misc_RNA;gene=Cyb5rl;model_evidence=Supporting evidence includes similarity to: 3 mRNAs%2C 8 ESTs%2C 3 Proteins%2C 42 long SRA reads%2C and 100%25 coverage of the annotated genomic feature by RNAseq alignments%2C including 22 samples with support for all annotated introns;product=cytochrome b5 reductase-like%2C transcript variant X10;transcript_id=XR_004941865.1;extra_copy_number=0
CM058244.1	Liftoff	exon	104730208	104730415	.	+	.	ID=exon-XR_004941865.1-1;Parent=rna-XR_004941865.1;Dbxref=GeneID:230582,GenBank:XR_004941865.1,MGI:MGI:1919657;gbkey=misc_RNA;gene=Cyb5rl;product=cytochrome b5 reductase-like%2C transcript variant X10;transcript_id=XR_004941865.1;extra_copy_number=0
CM058244.1	Liftoff	exon	104731914	104732193	.	+	.	ID=exon-XR_004941865.1-2;Parent=rna-XR_004941865.1;Dbxref=GeneID:230582,GenBank:XR_004941865.1,MGI:MGI:1919657;gbkey=misc_RNA;gene=Cyb5rl;product=cytochrome b5 reductase-like%2C transcript variant X10;transcript_id=XR_004941865.1;extra_copy_number=0
CM058244.1	Liftoff	exon	104734240	104734388	.	+	.	ID=exon-XR_004941865.1-3;Parent=rna-XR_004941865.1;Dbxref=GeneID:230582,GenBank:XR_004941865.1,MGI:MGI:1919657;gbkey=misc_RNA;gene=Cyb5rl;product=cytochrome b5 reductase-like%2C transcript variant X10;transcript_id=XR_004941865.1;extra_copy_number=0
CM058244.1	Liftoff	exon	104737243	104737330	.	+	.	ID=exon-XR_004941865.1-4;Parent=rna-XR_004941865.1;Dbxref=GeneID:230582,GenBank:XR_004941865.1,MGI:MGI:1919657;gbkey=misc_RNA;gene=Cyb5rl;product=cytochrome b5 reductase-like%2C transcript variant X10;transcript_id=XR_004941865.1;extra_copy_number=0
CM058244.1	Liftoff	exon	104741046	104741150	.	+	.	ID=exon-XR_004941865.1-5;Parent=rna-XR_004941865.1;Dbxref=GeneID:230582,GenBank:XR_004941865.1,MGI:MGI:1919657;gbkey=misc_RNA;gene=Cyb5rl;product=cytochrome b5 reductase-like%2C transcript variant X10;transcript_id=XR_004941865.1;extra_copy_number=0
CM058244.1	Liftoff	exon	104744261	104744464	.	+	.	ID=exon-XR_004941865.1-6;Parent=rna-XR_004941865.1;Dbxref=GeneID:230582,GenBank:XR_004941865.1,MGI:MGI:1919657;gbkey=misc_RNA;gene=Cyb5rl;product=cytochrome b5 reductase-like%2C transcript variant X10;transcript_id=XR_004941865.1;extra_copy_number=0
CM058244.1	Liftoff	exon	104744590	104744942	.	+	.	ID=exon-XR_004941865.1-7;Parent=rna-XR_004941865.1;Dbxref=GeneID:230582,GenBank:XR_004941865.1,MGI:MGI:1919657;gbkey=misc_RNA;gene=Cyb5rl;product=cytochrome b5 reductase-like%2C transcript variant X10;transcript_id=XR_004941865.1;extra_copy_number=0
CM058244.1	Liftoff	exon	104747499	104749198	.	+	.	ID=exon-XR_004941865.1-8;Parent=rna-XR_004941865.1;Dbxref=GeneID:230582,GenBank:XR_004941865.1,MGI:MGI:1919657;gbkey=misc_RNA;gene=Cyb5rl;product=cytochrome b5 reductase-like%2C transcript variant X10;transcript_id=XR_004941865.1;extra_copy_number=0
CM058244.1	Liftoff	transcript	104730208	104749198	.	+	.	ID=rna-XR_004941866.1;Parent=gene-Cyb5rl;Dbxref=GeneID:230582,GenBank:XR_004941866.1,MGI:MGI:1919657;Name=XR_004941866.1;gbkey=misc_RNA;gene=Cyb5rl;model_evidence=Supporting evidence includes similarity to: 3 mRNAs%2C 5 ESTs%2C 1 Protein%2C 40 long SRA reads%2C and 100%25 coverage of the annotated genomic feature by RNAseq alignments%2C including 7 samples with support for all annotated introns;product=cytochrome b5 reductase-like%2C transcript variant X26;transcript_id=XR_004941866.1;extra_copy_number=0
CM058244.1	Liftoff	exon	104730208	104730415	.	+	.	ID=exon-XR_004941866.1-1;Parent=rna-XR_004941866.1;Dbxref=GeneID:230582,GenBank:XR_004941866.1,MGI:MGI:1919657;gbkey=misc_RNA;gene=Cyb5rl;product=cytochrome b5 reductase-like%2C transcript variant X26;transcript_id=XR_004941866.1;extra_copy_number=0
CM058244.1	Liftoff	exon	104731914	104732193	.	+	.	ID=exon-XR_004941866.1-2;Parent=rna-XR_004941866.1;Dbxref=GeneID:230582,GenBank:XR_004941866.1,MGI:MGI:1919657;gbkey=misc_RNA;gene=Cyb5rl;product=cytochrome b5 reductase-like%2C transcript variant X26;transcript_id=XR_004941866.1;extra_copy_number=0
CM058244.1	Liftoff	exon	104734240	104734388	.	+	.	ID=exon-XR_004941866.1-3;Parent=rna-XR_004941866.1;Dbxref=GeneID:230582,GenBank:XR_004941866.1,MGI:MGI:1919657;gbkey=misc_RNA;gene=Cyb5rl;product=cytochrome b5 reductase-like%2C transcript variant X26;transcript_id=XR_004941866.1;extra_copy_number=0
CM058244.1	Liftoff	exon	104736891	104737007	.	+	.	ID=exon-XR_004941866.1-4;Parent=rna-XR_004941866.1;Dbxref=GeneID:230582,GenBank:XR_004941866.1,MGI:MGI:1919657;gbkey=misc_RNA;gene=Cyb5rl;product=cytochrome b5 reductase-like%2C transcript variant X26;transcript_id=XR_004941866.1;extra_copy_number=0
CM058244.1	Liftoff	exon	104737243	104737330	.	+	.	ID=exon-XR_004941866.1-5;Parent=rna-XR_004941866.1;Dbxref=GeneID:230582,GenBank:XR_004941866.1,MGI:MGI:1919657;gbkey=misc_RNA;gene=Cyb5rl;product=cytochrome b5 reductase-like%2C transcript variant X26;transcript_id=XR_004941866.1;extra_copy_number=0
CM058244.1	Liftoff	exon	104741046	104741150	.	+	.	ID=exon-XR_004941866.1-6;Parent=rna-XR_004941866.1;Dbxref=GeneID:230582,GenBank:XR_004941866.1,MGI:MGI:1919657;gbkey=misc_RNA;gene=Cyb5rl;product=cytochrome b5 reductase-like%2C transcript variant X26;transcript_id=XR_004941866.1;extra_copy_number=0
CM058244.1	Liftoff	exon	104744261	104744464	.	+	.	ID=exon-XR_004941866.1-7;Parent=rna-XR_004941866.1;Dbxref=GeneID:230582,GenBank:XR_004941866.1,MGI:MGI:1919657;gbkey=misc_RNA;gene=Cyb5rl;product=cytochrome b5 reductase-like%2C transcript variant X26;transcript_id=XR_004941866.1;extra_copy_number=0
CM058244.1	Liftoff	exon	104746633	104746787	.	+	.	ID=exon-XR_004941866.1-8;Parent=rna-XR_004941866.1;Dbxref=GeneID:230582,GenBank:XR_004941866.1,MGI:MGI:1919657;gbkey=misc_RNA;gene=Cyb5rl;product=cytochrome b5 reductase-like%2C transcript variant X26;transcript_id=XR_004941866.1;extra_copy_number=0
CM058244.1	Liftoff	exon	104747499	104749198	.	+	.	ID=exon-XR_004941866.1-9;Parent=rna-XR_004941866.1;Dbxref=GeneID:230582,GenBank:XR_004941866.1,MGI:MGI:1919657;gbkey=misc_RNA;gene=Cyb5rl;product=cytochrome b5 reductase-like%2C transcript variant X26;transcript_id=XR_004941866.1;extra_copy_number=0
CM058244.1	Liftoff	transcript	104730208	104737333	.	+	.	ID=rna-XR_004941867.1;Parent=gene-Cyb5rl;Dbxref=GeneID:230582,GenBank:XR_004941867.1,MGI:MGI:1919657;Name=XR_004941867.1;gbkey=misc_RNA;gene=Cyb5rl;model_evidence=Supporting evidence includes similarity to: 1 EST%2C 1 Protein%2C 1 long SRA read%2C and 100%25 coverage of the annotated genomic feature by RNAseq alignments%2C including 16 samples with support for all annotated introns;product=cytochrome b5 reductase-like%2C transcript variant X27;transcript_id=XR_004941867.1;extra_copy_number=0
CM058244.1	Liftoff	exon	104730208	104730415	.	+	.	ID=exon-XR_004941867.1-1;Parent=rna-XR_004941867.1;Dbxref=GeneID:230582,GenBank:XR_004941867.1,MGI:MGI:1919657;gbkey=misc_RNA;gene=Cyb5rl;product=cytochrome b5 reductase-like%2C transcript variant X27;transcript_id=XR_004941867.1;extra_copy_number=0
CM058244.1	Liftoff	exon	104731914	104732193	.	+	.	ID=exon-XR_004941867.1-2;Parent=rna-XR_004941867.1;Dbxref=GeneID:230582,GenBank:XR_004941867.1,MGI:MGI:1919657;gbkey=misc_RNA;gene=Cyb5rl;product=cytochrome b5 reductase-like%2C transcript variant X27;transcript_id=XR_004941867.1;extra_copy_number=0
CM058244.1	Liftoff	exon	104734240	104734388	.	+	.	ID=exon-XR_004941867.1-3;Parent=rna-XR_004941867.1;Dbxref=GeneID:230582,GenBank:XR_004941867.1,MGI:MGI:1919657;gbkey=misc_RNA;gene=Cyb5rl;product=cytochrome b5 reductase-like%2C transcript variant X27;transcript_id=XR_004941867.1;extra_copy_number=0
CM058244.1	Liftoff	exon	104736891	104737059	.	+	.	ID=exon-XR_004941867.1-4;Parent=rna-XR_004941867.1;Dbxref=GeneID:230582,GenBank:XR_004941867.1,MGI:MGI:1919657;gbkey=misc_RNA;gene=Cyb5rl;product=cytochrome b5 reductase-like%2C transcript variant X27;transcript_id=XR_004941867.1;extra_copy_number=0
CM058244.1	Liftoff	exon	104737243	104737333	.	+	.	ID=exon-XR_004941867.1-5;Parent=rna-XR_004941867.1;Dbxref=GeneID:230582,GenBank:XR_004941867.1,MGI:MGI:1919657;gbkey=misc_RNA;gene=Cyb5rl;product=cytochrome b5 reductase-like%2C transcript variant X27;transcript_id=XR_004941867.1;extra_copy_number=0
CM058244.1	Liftoff	transcript	104730208	104749198	.	+	.	ID=rna-XR_376304.5;Parent=gene-Cyb5rl;Dbxref=GeneID:230582,GenBank:XR_376304.5,MGI:MGI:1919657;Name=XR_376304.5;gbkey=misc_RNA;gene=Cyb5rl;model_evidence=Supporting evidence includes similarity to: 3 mRNAs%2C 6 ESTs%2C 2 Proteins%2C 40 long SRA reads%2C and 100%25 coverage of the annotated genomic feature by RNAseq alignments%2C including 8 samples with support for all annotated introns;product=cytochrome b5 reductase-like%2C transcript variant X5;transcript_id=XR_376304.5;extra_copy_number=0
CM058244.1	Liftoff	exon	104730208	104730415	.	+	.	ID=exon-XR_376304.5-1;Parent=rna-XR_376304.5;Dbxref=GeneID:230582,GenBank:XR_376304.5,MGI:MGI:1919657;gbkey=misc_RNA;gene=Cyb5rl;product=cytochrome b5 reductase-like%2C transcript variant X5;transcript_id=XR_376304.5;extra_copy_number=0
CM058244.1	Liftoff	exon	104731914	104732193	.	+	.	ID=exon-XR_376304.5-2;Parent=rna-XR_376304.5;Dbxref=GeneID:230582,GenBank:XR_376304.5,MGI:MGI:1919657;gbkey=misc_RNA;gene=Cyb5rl;product=cytochrome b5 reductase-like%2C transcript variant X5;transcript_id=XR_376304.5;extra_copy_number=0
CM058244.1	Liftoff	exon	104734240	104734388	.	+	.	ID=exon-XR_376304.5-3;Parent=rna-XR_376304.5;Dbxref=GeneID:230582,GenBank:XR_376304.5,MGI:MGI:1919657;gbkey=misc_RNA;gene=Cyb5rl;product=cytochrome b5 reductase-like%2C transcript variant X5;transcript_id=XR_376304.5;extra_copy_number=0
CM058244.1	Liftoff	exon	104737243	104737330	.	+	.	ID=exon-XR_376304.5-4;Parent=rna-XR_376304.5;Dbxref=GeneID:230582,GenBank:XR_376304.5,MGI:MGI:1919657;gbkey=misc_RNA;gene=Cyb5rl;product=cytochrome b5 reductase-like%2C transcript variant X5;transcript_id=XR_376304.5;extra_copy_number=0
CM058244.1	Liftoff	exon	104741046	104741150	.	+	.	ID=exon-XR_376304.5-5;Parent=rna-XR_376304.5;Dbxref=GeneID:230582,GenBank:XR_376304.5,MGI:MGI:1919657;gbkey=misc_RNA;gene=Cyb5rl;product=cytochrome b5 reductase-like%2C transcript variant X5;transcript_id=XR_376304.5;extra_copy_number=0
CM058244.1	Liftoff	exon	104741393	104741518	.	+	.	ID=exon-XR_376304.5-6;Parent=rna-XR_376304.5;Dbxref=GeneID:230582,GenBank:XR_376304.5,MGI:MGI:1919657;gbkey=misc_RNA;gene=Cyb5rl;product=cytochrome b5 reductase-like%2C transcript variant X5;transcript_id=XR_376304.5;extra_copy_number=0
CM058244.1	Liftoff	exon	104744261	104744464	.	+	.	ID=exon-XR_376304.5-7;Parent=rna-XR_376304.5;Dbxref=GeneID:230582,GenBank:XR_376304.5,MGI:MGI:1919657;gbkey=misc_RNA;gene=Cyb5rl;product=cytochrome b5 reductase-like%2C transcript variant X5;transcript_id=XR_376304.5;extra_copy_number=0
CM058244.1	Liftoff	exon	104744590	104744942	.	+	.	ID=exon-XR_376304.5-8;Parent=rna-XR_376304.5;Dbxref=GeneID:230582,GenBank:XR_376304.5,MGI:MGI:1919657;gbkey=misc_RNA;gene=Cyb5rl;product=cytochrome b5 reductase-like%2C transcript variant X5;transcript_id=XR_376304.5;extra_copy_number=0
CM058244.1	Liftoff	exon	104747499	104749198	.	+	.	ID=exon-XR_376304.5-9;Parent=rna-XR_376304.5;Dbxref=GeneID:230582,GenBank:XR_376304.5,MGI:MGI:1919657;gbkey=misc_RNA;gene=Cyb5rl;product=cytochrome b5 reductase-like%2C transcript variant X5;transcript_id=XR_376304.5;extra_copy_number=0
CM058244.1	Liftoff	transcript	104730337	104749200	.	+	.	ID=rna-XR_003954908.2;Parent=gene-Cyb5rl;Dbxref=GeneID:230582,GenBank:XR_003954908.2,MGI:MGI:1919657;Name=XR_003954908.2;gbkey=misc_RNA;gene=Cyb5rl;model_evidence=Supporting evidence includes similarity to: 4 mRNAs%2C 14 ESTs%2C 3 Proteins%2C 42 long SRA reads%2C and 100%25 coverage of the annotated genomic feature by RNAseq alignments%2C including 24 samples with support for all annotated introns;product=cytochrome b5 reductase-like%2C transcript variant X21;transcript_id=XR_003954908.2;extra_copy_number=0
CM058244.1	Liftoff	exon	104730337	104730415	.	+	.	ID=exon-XR_003954908.2-1;Parent=rna-XR_003954908.2;Dbxref=GeneID:230582,GenBank:XR_003954908.2,MGI:MGI:1919657;gbkey=misc_RNA;gene=Cyb5rl;product=cytochrome b5 reductase-like%2C transcript variant X21;transcript_id=XR_003954908.2;extra_copy_number=0
CM058244.1	Liftoff	exon	104731982	104732193	.	+	.	ID=exon-XR_003954908.2-2;Parent=rna-XR_003954908.2;Dbxref=GeneID:230582,GenBank:XR_003954908.2,MGI:MGI:1919657;gbkey=misc_RNA;gene=Cyb5rl;product=cytochrome b5 reductase-like%2C transcript variant X21;transcript_id=XR_003954908.2;extra_copy_number=0
CM058244.1	Liftoff	exon	104734240	104734388	.	+	.	ID=exon-XR_003954908.2-3;Parent=rna-XR_003954908.2;Dbxref=GeneID:230582,GenBank:XR_003954908.2,MGI:MGI:1919657;gbkey=misc_RNA;gene=Cyb5rl;product=cytochrome b5 reductase-like%2C transcript variant X21;transcript_id=XR_003954908.2;extra_copy_number=0
CM058244.1	Liftoff	exon	104737243	104737330	.	+	.	ID=exon-XR_003954908.2-4;Parent=rna-XR_003954908.2;Dbxref=GeneID:230582,GenBank:XR_003954908.2,MGI:MGI:1919657;gbkey=misc_RNA;gene=Cyb5rl;product=cytochrome b5 reductase-like%2C transcript variant X21;transcript_id=XR_003954908.2;extra_copy_number=0
CM058244.1	Liftoff	exon	104741046	104741150	.	+	.	ID=exon-XR_003954908.2-5;Parent=rna-XR_003954908.2;Dbxref=GeneID:230582,GenBank:XR_003954908.2,MGI:MGI:1919657;gbkey=misc_RNA;gene=Cyb5rl;product=cytochrome b5 reductase-like%2C transcript variant X21;transcript_id=XR_003954908.2;extra_copy_number=0
CM058244.1	Liftoff	exon	104744261	104744464	.	+	.	ID=exon-XR_003954908.2-6;Parent=rna-XR_003954908.2;Dbxref=GeneID:230582,GenBank:XR_003954908.2,MGI:MGI:1919657;gbkey=misc_RNA;gene=Cyb5rl;product=cytochrome b5 reductase-like%2C transcript variant X21;transcript_id=XR_003954908.2;extra_copy_number=0
CM058244.1	Liftoff	exon	104744590	104744942	.	+	.	ID=exon-XR_003954908.2-7;Parent=rna-XR_003954908.2;Dbxref=GeneID:230582,GenBank:XR_003954908.2,MGI:MGI:1919657;gbkey=misc_RNA;gene=Cyb5rl;product=cytochrome b5 reductase-like%2C transcript variant X21;transcript_id=XR_003954908.2;extra_copy_number=0
CM058244.1	Liftoff	exon	104747499	104749200	.	+	.	ID=exon-XR_003954908.2-8;Parent=rna-XR_003954908.2;Dbxref=GeneID:230582,GenBank:XR_003954908.2,MGI:MGI:1919657;gbkey=misc_RNA;gene=Cyb5rl;product=cytochrome b5 reductase-like%2C transcript variant X21;transcript_id=XR_003954908.2;extra_copy_number=0
CM058244.1	Liftoff	gene	104760265	104777597	.	+	.	ID=gene-Cdcp2;Dbxref=GeneID:242603,MGI:MGI:3045328;Name=Cdcp2;description=CUB domain containing protein 2;gbkey=Gene;gene=Cdcp2;gene_biotype=protein_coding;gene_synonym=D030010E02Rik;coverage=1.0;sequence_ID=1.0;valid_ORFs=2;extra_copy_number=0;copy_num_ID=gene-Cdcp2_0
CM058244.1	Liftoff	mRNA	104760265	104771122	.	+	.	ID=rna-NM_172873.3;Parent=gene-Cdcp2;Dbxref=GeneID:242603,GenBank:NM_172873.3,MGI:MGI:3045328;Name=NM_172873.3;gbkey=mRNA;gene=Cdcp2;product=CUB domain containing protein 2;tag=RefSeq Select;transcript_id=NM_172873.3;matches_ref_protein=True;valid_ORF=True;extra_copy_number=0
CM058244.1	Liftoff	exon	104760265	104761160	.	+	.	ID=exon-NM_172873.3-1;Parent=rna-NM_172873.3;Dbxref=GeneID:242603,GenBank:NM_172873.3,MGI:MGI:3045328;gbkey=mRNA;gene=Cdcp2;product=CUB domain containing protein 2;tag=RefSeq Select;transcript_id=NM_172873.3;extra_copy_number=0
CM058244.1	Liftoff	exon	104765843	104766190	.	+	.	ID=exon-NM_172873.3-2;Parent=rna-NM_172873.3;Dbxref=GeneID:242603,GenBank:NM_172873.3,MGI:MGI:3045328;gbkey=mRNA;gene=Cdcp2;product=CUB domain containing protein 2;tag=RefSeq Select;transcript_id=NM_172873.3;extra_copy_number=0
CM058244.1	Liftoff	exon	104768433	104768768	.	+	.	ID=exon-NM_172873.3-3;Parent=rna-NM_172873.3;Dbxref=GeneID:242603,GenBank:NM_172873.3,MGI:MGI:3045328;gbkey=mRNA;gene=Cdcp2;product=CUB domain containing protein 2;tag=RefSeq Select;transcript_id=NM_172873.3;extra_copy_number=0
CM058244.1	Liftoff	exon	104770092	104771122	.	+	.	ID=exon-NM_172873.3-4;Parent=rna-NM_172873.3;Dbxref=GeneID:242603,GenBank:NM_172873.3,MGI:MGI:3045328;gbkey=mRNA;gene=Cdcp2;product=CUB domain containing protein 2;tag=RefSeq Select;transcript_id=NM_172873.3;extra_copy_number=0
CM058244.1	Liftoff	CDS	104761082	104761160	.	+	.	ID=cds-NP_766461.1;Parent=rna-NM_172873.3;Dbxref=CCDS:CCDS18430.1,GeneID:242603,GenBank:NP_766461.1,MGI:MGI:3045328;Name=NP_766461.1;gbkey=CDS;gene=Cdcp2;product=CUB domain-containing protein 2 precursor;protein_id=NP_766461.1;tag=RefSeq Select;extra_copy_number=0
CM058244.1	Liftoff	CDS	104765843	104766190	.	+	.	ID=cds-NP_766461.1;Parent=rna-NM_172873.3;Dbxref=CCDS:CCDS18430.1,GeneID:242603,GenBank:NP_766461.1,MGI:MGI:3045328;Name=NP_766461.1;gbkey=CDS;gene=Cdcp2;product=CUB domain-containing protein 2 precursor;protein_id=NP_766461.1;tag=RefSeq Select;extra_copy_number=0
CM058244.1	Liftoff	CDS	104768433	104768768	.	+	.	ID=cds-NP_766461.1;Parent=rna-NM_172873.3;Dbxref=CCDS:CCDS18430.1,GeneID:242603,GenBank:NP_766461.1,MGI:MGI:3045328;Name=NP_766461.1;gbkey=CDS;gene=Cdcp2;product=CUB domain-containing protein 2 precursor;protein_id=NP_766461.1;tag=RefSeq Select;extra_copy_number=0
CM058244.1	Liftoff	CDS	104770092	104770612	.	+	.	ID=cds-NP_766461.1;Parent=rna-NM_172873.3;Dbxref=CCDS:CCDS18430.1,GeneID:242603,GenBank:NP_766461.1,MGI:MGI:3045328;Name=NP_766461.1;gbkey=CDS;gene=Cdcp2;product=CUB domain-containing protein 2 precursor;protein_id=NP_766461.1;tag=RefSeq Select;extra_copy_number=0
CM058244.1	Liftoff	mRNA	104760265	104777597	.	+	.	ID=rna-XM_030253566.1;Parent=gene-Cdcp2;Dbxref=GeneID:242603,GenBank:XM_030253566.1,MGI:MGI:3045328;Name=XM_030253566.1;gbkey=mRNA;gene=Cdcp2;model_evidence=Supporting evidence includes similarity to: 1 mRNA%2C 1 EST%2C 4 Proteins%2C 1 long SRA read%2C and 96%25 coverage of the annotated genomic feature by RNAseq alignments;product=CUB domain containing protein 2%2C transcript variant X1;transcript_id=XM_030253566.1;matches_ref_protein=True;valid_ORF=True;extra_copy_number=0
CM058244.1	Liftoff	exon	104760265	104761160	.	+	.	ID=exon-XM_030253566.1-1;Parent=rna-XM_030253566.1;Dbxref=GeneID:242603,GenBank:XM_030253566.1,MGI:MGI:3045328;gbkey=mRNA;gene=Cdcp2;product=CUB domain containing protein 2%2C transcript variant X1;transcript_id=XM_030253566.1;extra_copy_number=0
CM058244.1	Liftoff	exon	104765843	104766190	.	+	.	ID=exon-XM_030253566.1-2;Parent=rna-XM_030253566.1;Dbxref=GeneID:242603,GenBank:XM_030253566.1,MGI:MGI:3045328;gbkey=mRNA;gene=Cdcp2;product=CUB domain containing protein 2%2C transcript variant X1;transcript_id=XM_030253566.1;extra_copy_number=0
CM058244.1	Liftoff	exon	104768433	104768768	.	+	.	ID=exon-XM_030253566.1-3;Parent=rna-XM_030253566.1;Dbxref=GeneID:242603,GenBank:XM_030253566.1,MGI:MGI:3045328;gbkey=mRNA;gene=Cdcp2;product=CUB domain containing protein 2%2C transcript variant X1;transcript_id=XM_030253566.1;extra_copy_number=0
CM058244.1	Liftoff	exon	104770092	104770445	.	+	.	ID=exon-XM_030253566.1-4;Parent=rna-XM_030253566.1;Dbxref=GeneID:242603,GenBank:XM_030253566.1,MGI:MGI:3045328;gbkey=mRNA;gene=Cdcp2;product=CUB domain containing protein 2%2C transcript variant X1;transcript_id=XM_030253566.1;extra_copy_number=0
CM058244.1	Liftoff	exon	104773094	104773272	.	+	.	ID=exon-XM_030253566.1-5;Parent=rna-XM_030253566.1;Dbxref=GeneID:242603,GenBank:XM_030253566.1,MGI:MGI:3045328;gbkey=mRNA;gene=Cdcp2;product=CUB domain containing protein 2%2C transcript variant X1;transcript_id=XM_030253566.1;extra_copy_number=0
CM058244.1	Liftoff	exon	104776173	104777597	.	+	.	ID=exon-XM_030253566.1-6;Parent=rna-XM_030253566.1;Dbxref=GeneID:242603,GenBank:XM_030253566.1,MGI:MGI:3045328;gbkey=mRNA;gene=Cdcp2;product=CUB domain containing protein 2%2C transcript variant X1;transcript_id=XM_030253566.1;extra_copy_number=0
CM058244.1	Liftoff	CDS	104761082	104761160	.	+	.	ID=cds-XP_030109426.1;Parent=rna-XM_030253566.1;Dbxref=GeneID:242603,GenBank:XP_030109426.1,MGI:MGI:3045328;Name=XP_030109426.1;gbkey=CDS;gene=Cdcp2;product=CUB domain-containing protein 2 isoform X1;protein_id=XP_030109426.1;extra_copy_number=0
CM058244.1	Liftoff	CDS	104765843	104766190	.	+	.	ID=cds-XP_030109426.1;Parent=rna-XM_030253566.1;Dbxref=GeneID:242603,GenBank:XP_030109426.1,MGI:MGI:3045328;Name=XP_030109426.1;gbkey=CDS;gene=Cdcp2;product=CUB domain-containing protein 2 isoform X1;protein_id=XP_030109426.1;extra_copy_number=0
CM058244.1	Liftoff	CDS	104768433	104768768	.	+	.	ID=cds-XP_030109426.1;Parent=rna-XM_030253566.1;Dbxref=GeneID:242603,GenBank:XP_030109426.1,MGI:MGI:3045328;Name=XP_030109426.1;gbkey=CDS;gene=Cdcp2;product=CUB domain-containing protein 2 isoform X1;protein_id=XP_030109426.1;extra_copy_number=0
CM058244.1	Liftoff	CDS	104770092	104770445	.	+	.	ID=cds-XP_030109426.1;Parent=rna-XM_030253566.1;Dbxref=GeneID:242603,GenBank:XP_030109426.1,MGI:MGI:3045328;Name=XP_030109426.1;gbkey=CDS;gene=Cdcp2;product=CUB domain-containing protein 2 isoform X1;protein_id=XP_030109426.1;extra_copy_number=0
CM058244.1	Liftoff	CDS	104773094	104773272	.	+	.	ID=cds-XP_030109426.1;Parent=rna-XM_030253566.1;Dbxref=GeneID:242603,GenBank:XP_030109426.1,MGI:MGI:3045328;Name=XP_030109426.1;gbkey=CDS;gene=Cdcp2;product=CUB domain-containing protein 2 isoform X1;protein_id=XP_030109426.1;extra_copy_number=0
CM058244.1	Liftoff	CDS	104776173	104776499	.	+	.	ID=cds-XP_030109426.1;Parent=rna-XM_030253566.1;Dbxref=GeneID:242603,GenBank:XP_030109426.1,MGI:MGI:3045328;Name=XP_030109426.1;gbkey=CDS;gene=Cdcp2;product=CUB domain-containing protein 2 isoform X1;protein_id=XP_030109426.1;extra_copy_number=0
CM058244.1	Liftoff	gene	104797531	104841753	.	-	.	ID=gene-Tceanc2;Dbxref=GeneID:66526,MGI:MGI:1913776;Name=Tceanc2;description=transcription elongation factor A (SII) N-terminal and central domain containing 2;gbkey=Gene;gene=Tceanc2;gene_biotype=protein_coding;gene_synonym=2210010B22Rik,2210012G02Rik,6330404A07Rik,Tdeanc2;coverage=1.0;sequence_ID=0.999;valid_ORFs=2;extra_copy_number=0;copy_num_ID=gene-Tceanc2_0
CM058244.1	Liftoff	mRNA	104797531	104841572	.	-	.	ID=rna-XM_006503274.4;Parent=gene-Tceanc2;Dbxref=GeneID:66526,GenBank:XM_006503274.4,MGI:MGI:1913776;Name=XM_006503274.4;gbkey=mRNA;gene=Tceanc2;model_evidence=Supporting evidence includes similarity to: 4 mRNAs%2C 6 ESTs%2C 5 Proteins%2C 443 long SRA reads%2C and 98%25 coverage of the annotated genomic feature by RNAseq alignments%2C including 14 samples with support for all annotated introns;product=transcription elongation factor A (SII) N-terminal and central domain containing 2%2C transcript variant X1;transcript_id=XM_006503274.4;matches_ref_protein=True;valid_ORF=True;extra_copy_number=0
CM058244.1	Liftoff	exon	104797531	104803176	.	-	.	ID=exon-XM_006503274.4-5;Parent=rna-XM_006503274.4;Dbxref=GeneID:66526,GenBank:XM_006503274.4,MGI:MGI:1913776;gbkey=mRNA;gene=Tceanc2;product=transcription elongation factor A (SII) N-terminal and central domain containing 2%2C transcript variant X1;transcript_id=XM_006503274.4;extra_copy_number=0
CM058244.1	Liftoff	exon	104810892	104811085	.	-	.	ID=exon-XM_006503274.4-4;Parent=rna-XM_006503274.4;Dbxref=GeneID:66526,GenBank:XM_006503274.4,MGI:MGI:1913776;gbkey=mRNA;gene=Tceanc2;product=transcription elongation factor A (SII) N-terminal and central domain containing 2%2C transcript variant X1;transcript_id=XM_006503274.4;extra_copy_number=0
CM058244.1	Liftoff	exon	104828927	104829068	.	-	.	ID=exon-XM_006503274.4-3;Parent=rna-XM_006503274.4;Dbxref=GeneID:66526,GenBank:XM_006503274.4,MGI:MGI:1913776;gbkey=mRNA;gene=Tceanc2;product=transcription elongation factor A (SII) N-terminal and central domain containing 2%2C transcript variant X1;transcript_id=XM_006503274.4;extra_copy_number=0
CM058244.1	Liftoff	exon	104840952	104841091	.	-	.	ID=exon-XM_006503274.4-2;Parent=rna-XM_006503274.4;Dbxref=GeneID:66526,GenBank:XM_006503274.4,MGI:MGI:1913776;gbkey=mRNA;gene=Tceanc2;product=transcription elongation factor A (SII) N-terminal and central domain containing 2%2C transcript variant X1;transcript_id=XM_006503274.4;extra_copy_number=0
CM058244.1	Liftoff	exon	104841327	104841572	.	-	.	ID=exon-XM_006503274.4-1;Parent=rna-XM_006503274.4;Dbxref=GeneID:66526,GenBank:XM_006503274.4,MGI:MGI:1913776;gbkey=mRNA;gene=Tceanc2;product=transcription elongation factor A (SII) N-terminal and central domain containing 2%2C transcript variant X1;transcript_id=XM_006503274.4;extra_copy_number=0
CM058244.1	Liftoff	CDS	104802988	104803176	.	-	.	ID=cds-XP_006503337.1;Parent=rna-XM_006503274.4;Dbxref=GeneID:66526,GenBank:XP_006503337.1,MGI:MGI:1913776;Name=XP_006503337.1;gbkey=CDS;gene=Tceanc2;product=transcription elongation factor A N-terminal and central domain-containing protein 2 isoform X1;protein_id=XP_006503337.1;extra_copy_number=0
CM058244.1	Liftoff	CDS	104810892	104811085	.	-	.	ID=cds-XP_006503337.1;Parent=rna-XM_006503274.4;Dbxref=GeneID:66526,GenBank:XP_006503337.1,MGI:MGI:1913776;Name=XP_006503337.1;gbkey=CDS;gene=Tceanc2;product=transcription elongation factor A N-terminal and central domain-containing protein 2 isoform X1;protein_id=XP_006503337.1;extra_copy_number=0
CM058244.1	Liftoff	CDS	104828927	104829068	.	-	.	ID=cds-XP_006503337.1;Parent=rna-XM_006503274.4;Dbxref=GeneID:66526,GenBank:XP_006503337.1,MGI:MGI:1913776;Name=XP_006503337.1;gbkey=CDS;gene=Tceanc2;product=transcription elongation factor A N-terminal and central domain-containing protein 2 isoform X1;protein_id=XP_006503337.1;extra_copy_number=0
CM058244.1	Liftoff	CDS	104840952	104841050	.	-	.	ID=cds-XP_006503337.1;Parent=rna-XM_006503274.4;Dbxref=GeneID:66526,GenBank:XP_006503337.1,MGI:MGI:1913776;Name=XP_006503337.1;gbkey=CDS;gene=Tceanc2;product=transcription elongation factor A N-terminal and central domain-containing protein 2 isoform X1;protein_id=XP_006503337.1;extra_copy_number=0
CM058244.1	Liftoff	mRNA	104797538	104841753	.	-	.	ID=rna-NM_025617.2;Parent=gene-Tceanc2;Dbxref=GeneID:66526,GenBank:NM_025617.2,MGI:MGI:1913776;Name=NM_025617.2;gbkey=mRNA;gene=Tceanc2;product=transcription elongation factor A (SII) N-terminal and central domain containing 2;tag=RefSeq Select;transcript_id=NM_025617.2;matches_ref_protein=True;valid_ORF=True;extra_copy_number=0
CM058244.1	Liftoff	exon	104797538	104803176	.	-	.	ID=exon-NM_025617.2-5;Parent=rna-NM_025617.2;Dbxref=GeneID:66526,GenBank:NM_025617.2,MGI:MGI:1913776;gbkey=mRNA;gene=Tceanc2;product=transcription elongation factor A (SII) N-terminal and central domain containing 2;tag=RefSeq Select;transcript_id=NM_025617.2;extra_copy_number=0
CM058244.1	Liftoff	exon	104810892	104811085	.	-	.	ID=exon-NM_025617.2-4;Parent=rna-NM_025617.2;Dbxref=GeneID:66526,GenBank:NM_025617.2,MGI:MGI:1913776;gbkey=mRNA;gene=Tceanc2;product=transcription elongation factor A (SII) N-terminal and central domain containing 2;tag=RefSeq Select;transcript_id=NM_025617.2;extra_copy_number=0
CM058244.1	Liftoff	exon	104828927	104829068	.	-	.	ID=exon-NM_025617.2-3;Parent=rna-NM_025617.2;Dbxref=GeneID:66526,GenBank:NM_025617.2,MGI:MGI:1913776;gbkey=mRNA;gene=Tceanc2;product=transcription elongation factor A (SII) N-terminal and central domain containing 2;tag=RefSeq Select;transcript_id=NM_025617.2;extra_copy_number=0
CM058244.1	Liftoff	exon	104840952	104841091	.	-	.	ID=exon-NM_025617.2-2;Parent=rna-NM_025617.2;Dbxref=GeneID:66526,GenBank:NM_025617.2,MGI:MGI:1913776;gbkey=mRNA;gene=Tceanc2;product=transcription elongation factor A (SII) N-terminal and central domain containing 2;tag=RefSeq Select;transcript_id=NM_025617.2;extra_copy_number=0
CM058244.1	Liftoff	exon	104841625	104841753	.	-	.	ID=exon-NM_025617.2-1;Parent=rna-NM_025617.2;Dbxref=GeneID:66526,GenBank:NM_025617.2,MGI:MGI:1913776;gbkey=mRNA;gene=Tceanc2;product=transcription elongation factor A (SII) N-terminal and central domain containing 2;tag=RefSeq Select;transcript_id=NM_025617.2;extra_copy_number=0
CM058244.1	Liftoff	CDS	104802988	104803176	.	-	.	ID=cds-NP_079893.1;Parent=rna-NM_025617.2;Dbxref=CCDS:CCDS18431.1,GeneID:66526,GenBank:NP_079893.1,MGI:MGI:1913776;Name=NP_079893.1;gbkey=CDS;gene=Tceanc2;product=transcription elongation factor A N-terminal and central domain-containing protein 2;protein_id=NP_079893.1;tag=RefSeq Select;extra_copy_number=0
CM058244.1	Liftoff	CDS	104810892	104811085	.	-	.	ID=cds-NP_079893.1;Parent=rna-NM_025617.2;Dbxref=CCDS:CCDS18431.1,GeneID:66526,GenBank:NP_079893.1,MGI:MGI:1913776;Name=NP_079893.1;gbkey=CDS;gene=Tceanc2;product=transcription elongation factor A N-terminal and central domain-containing protein 2;protein_id=NP_079893.1;tag=RefSeq Select;extra_copy_number=0
CM058244.1	Liftoff	CDS	104828927	104829068	.	-	.	ID=cds-NP_079893.1;Parent=rna-NM_025617.2;Dbxref=CCDS:CCDS18431.1,GeneID:66526,GenBank:NP_079893.1,MGI:MGI:1913776;Name=NP_079893.1;gbkey=CDS;gene=Tceanc2;product=transcription elongation factor A N-terminal and central domain-containing protein 2;protein_id=NP_079893.1;tag=RefSeq Select;extra_copy_number=0
CM058244.1	Liftoff	CDS	104840952	104841050	.	-	.	ID=cds-NP_079893.1;Parent=rna-NM_025617.2;Dbxref=CCDS:CCDS18431.1,GeneID:66526,GenBank:NP_079893.1,MGI:MGI:1913776;Name=NP_079893.1;gbkey=CDS;gene=Tceanc2;product=transcription elongation factor A N-terminal and central domain-containing protein 2;protein_id=NP_079893.1;tag=RefSeq Select;extra_copy_number=0
CM058244.1	Liftoff	gene	104842017	104864384	.	+	.	ID=gene-Tmem59;Dbxref=GeneID:56374,MGI:MGI:1929278;Name=Tmem59;description=transmembrane protein 59;gbkey=Gene;gene=Tmem59;gene_biotype=protein_coding;gene_synonym=1110001M20Rik,3110046P06Rik,D4Ertd20e,MTDCF1,ORF18;coverage=1.0;sequence_ID=1.0;valid_ORFs=1;extra_copy_number=0;copy_num_ID=gene-Tmem59_0
CM058244.1	Liftoff	mRNA	104842017	104864384	.	+	.	ID=rna-NM_029565.3;Parent=gene-Tmem59;Dbxref=GeneID:56374,GenBank:NM_029565.3,MGI:MGI:1929278;Name=NM_029565.3;gbkey=mRNA;gene=Tmem59;product=transmembrane protein 59;tag=RefSeq Select;transcript_id=NM_029565.3;matches_ref_protein=True;valid_ORF=True;extra_copy_number=0
CM058244.1	Liftoff	exon	104842017	104842304	.	+	.	ID=exon-NM_029565.3-1;Parent=rna-NM_029565.3;Dbxref=GeneID:56374,GenBank:NM_029565.3,MGI:MGI:1929278;gbkey=mRNA;gene=Tmem59;product=transmembrane protein 59;tag=RefSeq Select;transcript_id=NM_029565.3;extra_copy_number=0
CM058244.1	Liftoff	exon	104849166	104849271	.	+	.	ID=exon-NM_029565.3-2;Parent=rna-NM_029565.3;Dbxref=GeneID:56374,GenBank:NM_029565.3,MGI:MGI:1929278;gbkey=mRNA;gene=Tmem59;product=transmembrane protein 59;tag=RefSeq Select;transcript_id=NM_029565.3;extra_copy_number=0
CM058244.1	Liftoff	exon	104851007	104851101	.	+	.	ID=exon-NM_029565.3-3;Parent=rna-NM_029565.3;Dbxref=GeneID:56374,GenBank:NM_029565.3,MGI:MGI:1929278;gbkey=mRNA;gene=Tmem59;product=transmembrane protein 59;tag=RefSeq Select;transcript_id=NM_029565.3;extra_copy_number=0
CM058244.1	Liftoff	exon	104853923	104854075	.	+	.	ID=exon-NM_029565.3-4;Parent=rna-NM_029565.3;Dbxref=GeneID:56374,GenBank:NM_029565.3,MGI:MGI:1929278;gbkey=mRNA;gene=Tmem59;product=transmembrane protein 59;tag=RefSeq Select;transcript_id=NM_029565.3;extra_copy_number=0
CM058244.1	Liftoff	exon	104855850	104855931	.	+	.	ID=exon-NM_029565.3-5;Parent=rna-NM_029565.3;Dbxref=GeneID:56374,GenBank:NM_029565.3,MGI:MGI:1929278;gbkey=mRNA;gene=Tmem59;product=transmembrane protein 59;tag=RefSeq Select;transcript_id=NM_029565.3;extra_copy_number=0
CM058244.1	Liftoff	exon	104856687	104856768	.	+	.	ID=exon-NM_029565.3-6;Parent=rna-NM_029565.3;Dbxref=GeneID:56374,GenBank:NM_029565.3,MGI:MGI:1929278;gbkey=mRNA;gene=Tmem59;product=transmembrane protein 59;tag=RefSeq Select;transcript_id=NM_029565.3;extra_copy_number=0
CM058244.1	Liftoff	exon	104860894	104861002	.	+	.	ID=exon-NM_029565.3-7;Parent=rna-NM_029565.3;Dbxref=GeneID:56374,GenBank:NM_029565.3,MGI:MGI:1929278;gbkey=mRNA;gene=Tmem59;product=transmembrane protein 59;tag=RefSeq Select;transcript_id=NM_029565.3;extra_copy_number=0
CM058244.1	Liftoff	exon	104863756	104864384	.	+	.	ID=exon-NM_029565.3-8;Parent=rna-NM_029565.3;Dbxref=GeneID:56374,GenBank:NM_029565.3,MGI:MGI:1929278;gbkey=mRNA;gene=Tmem59;product=transmembrane protein 59;tag=RefSeq Select;transcript_id=NM_029565.3;extra_copy_number=0
CM058244.1	Liftoff	CDS	104842116	104842304	.	+	.	ID=cds-NP_083841.4;Parent=rna-NM_029565.3;Dbxref=CCDS:CCDS18432.1,GeneID:56374,GenBank:NP_083841.4,MGI:MGI:1929278;Name=NP_083841.4;gbkey=CDS;gene=Tmem59;product=transmembrane protein 59 precursor;protein_id=NP_083841.4;tag=RefSeq Select;extra_copy_number=0
CM058244.1	Liftoff	CDS	104849166	104849271	.	+	.	ID=cds-NP_083841.4;Parent=rna-NM_029565.3;Dbxref=CCDS:CCDS18432.1,GeneID:56374,GenBank:NP_083841.4,MGI:MGI:1929278;Name=NP_083841.4;gbkey=CDS;gene=Tmem59;product=transmembrane protein 59 precursor;protein_id=NP_083841.4;tag=RefSeq Select;extra_copy_number=0
CM058244.1	Liftoff	CDS	104851007	104851101	.	+	.	ID=cds-NP_083841.4;Parent=rna-NM_029565.3;Dbxref=CCDS:CCDS18432.1,GeneID:56374,GenBank:NP_083841.4,MGI:MGI:1929278;Name=NP_083841.4;gbkey=CDS;gene=Tmem59;product=transmembrane protein 59 precursor;protein_id=NP_083841.4;tag=RefSeq Select;extra_copy_number=0
CM058244.1	Liftoff	CDS	104853923	104854075	.	+	.	ID=cds-NP_083841.4;Parent=rna-NM_029565.3;Dbxref=CCDS:CCDS18432.1,GeneID:56374,GenBank:NP_083841.4,MGI:MGI:1929278;Name=NP_083841.4;gbkey=CDS;gene=Tmem59;product=transmembrane protein 59 precursor;protein_id=NP_083841.4;tag=RefSeq Select;extra_copy_number=0
CM058244.1	Liftoff	CDS	104855850	104855931	.	+	.	ID=cds-NP_083841.4;Parent=rna-NM_029565.3;Dbxref=CCDS:CCDS18432.1,GeneID:56374,GenBank:NP_083841.4,MGI:MGI:1929278;Name=NP_083841.4;gbkey=CDS;gene=Tmem59;product=transmembrane protein 59 precursor;protein_id=NP_083841.4;tag=RefSeq Select;extra_copy_number=0
CM058244.1	Liftoff	CDS	104856687	104856768	.	+	.	ID=cds-NP_083841.4;Parent=rna-NM_029565.3;Dbxref=CCDS:CCDS18432.1,GeneID:56374,GenBank:NP_083841.4,MGI:MGI:1929278;Name=NP_083841.4;gbkey=CDS;gene=Tmem59;product=transmembrane protein 59 precursor;protein_id=NP_083841.4;tag=RefSeq Select;extra_copy_number=0
CM058244.1	Liftoff	CDS	104860894	104861002	.	+	.	ID=cds-NP_083841.4;Parent=rna-NM_029565.3;Dbxref=CCDS:CCDS18432.1,GeneID:56374,GenBank:NP_083841.4,MGI:MGI:1929278;Name=NP_083841.4;gbkey=CDS;gene=Tmem59;product=transmembrane protein 59 precursor;protein_id=NP_083841.4;tag=RefSeq Select;extra_copy_number=0
CM058244.1	Liftoff	CDS	104863756	104863911	.	+	.	ID=cds-NP_083841.4;Parent=rna-NM_029565.3;Dbxref=CCDS:CCDS18432.1,GeneID:56374,GenBank:NP_083841.4,MGI:MGI:1929278;Name=NP_083841.4;gbkey=CDS;gene=Tmem59;product=transmembrane protein 59 precursor;protein_id=NP_083841.4;tag=RefSeq Select;extra_copy_number=0
CM058244.1	Liftoff	gene	104872455	104887532	.	+	.	ID=gene-Ldlrad1;Dbxref=GeneID:546840,MGI:MGI:3652166;Name=Ldlrad1;description=low density lipoprotein receptor class A domain containing 1;gbkey=Gene;gene=Ldlrad1;gene_biotype=protein_coding;coverage=1.0;sequence_ID=1.0;valid_ORFs=8;extra_copy_number=0;copy_num_ID=gene-Ldlrad1_0
CM058244.1	Liftoff	mRNA	104872455	104879530	.	+	.	ID=rna-XM_006503244.3;Parent=gene-Ldlrad1;Dbxref=GeneID:546840,GenBank:XM_006503244.3,MGI:MGI:3652166;Name=XM_006503244.3;gbkey=mRNA;gene=Ldlrad1;model_evidence=Supporting evidence includes similarity to: 1 EST%2C and 100%25 coverage of the annotated genomic feature by RNAseq alignments%2C including 5 samples with support for all annotated introns;product=low density lipoprotein receptor class A domain containing 1%2C transcript variant X4;transcript_id=XM_006503244.3;matches_ref_protein=True;valid_ORF=True;extra_copy_number=0
CM058244.1	Liftoff	exon	104872455	104872588	.	+	.	ID=exon-XM_006503244.3-1;Parent=rna-XM_006503244.3;Dbxref=GeneID:546840,GenBank:XM_006503244.3,MGI:MGI:3652166;gbkey=mRNA;gene=Ldlrad1;product=low density lipoprotein receptor class A domain containing 1%2C transcript variant X4;transcript_id=XM_006503244.3;extra_copy_number=0
CM058244.1	Liftoff	exon	104872918	104872972	.	+	.	ID=exon-XM_006503244.3-2;Parent=rna-XM_006503244.3;Dbxref=GeneID:546840,GenBank:XM_006503244.3,MGI:MGI:3652166;gbkey=mRNA;gene=Ldlrad1;product=low density lipoprotein receptor class A domain containing 1%2C transcript variant X4;transcript_id=XM_006503244.3;extra_copy_number=0
CM058244.1	Liftoff	exon	104875944	104876069	.	+	.	ID=exon-XM_006503244.3-3;Parent=rna-XM_006503244.3;Dbxref=GeneID:546840,GenBank:XM_006503244.3,MGI:MGI:3652166;gbkey=mRNA;gene=Ldlrad1;product=low density lipoprotein receptor class A domain containing 1%2C transcript variant X4;transcript_id=XM_006503244.3;extra_copy_number=0
CM058244.1	Liftoff	exon	104878212	104878322	.	+	.	ID=exon-XM_006503244.3-4;Parent=rna-XM_006503244.3;Dbxref=GeneID:546840,GenBank:XM_006503244.3,MGI:MGI:3652166;gbkey=mRNA;gene=Ldlrad1;product=low density lipoprotein receptor class A domain containing 1%2C transcript variant X4;transcript_id=XM_006503244.3;extra_copy_number=0
CM058244.1	Liftoff	exon	104878412	104879530	.	+	.	ID=exon-XM_006503244.3-5;Parent=rna-XM_006503244.3;Dbxref=GeneID:546840,GenBank:XM_006503244.3,MGI:MGI:3652166;gbkey=mRNA;gene=Ldlrad1;product=low density lipoprotein receptor class A domain containing 1%2C transcript variant X4;transcript_id=XM_006503244.3;extra_copy_number=0
CM058244.1	Liftoff	CDS	104872553	104872588	.	+	.	ID=cds-XP_006503307.1;Parent=rna-XM_006503244.3;Dbxref=GeneID:546840,GenBank:XP_006503307.1,MGI:MGI:3652166;Name=XP_006503307.1;gbkey=CDS;gene=Ldlrad1;product=low-density lipoprotein receptor class A domain-containing protein 1 isoform X4;protein_id=XP_006503307.1;extra_copy_number=0
CM058244.1	Liftoff	CDS	104872918	104872972	.	+	.	ID=cds-XP_006503307.1;Parent=rna-XM_006503244.3;Dbxref=GeneID:546840,GenBank:XP_006503307.1,MGI:MGI:3652166;Name=XP_006503307.1;gbkey=CDS;gene=Ldlrad1;product=low-density lipoprotein receptor class A domain-containing protein 1 isoform X4;protein_id=XP_006503307.1;extra_copy_number=0
CM058244.1	Liftoff	CDS	104875944	104876069	.	+	.	ID=cds-XP_006503307.1;Parent=rna-XM_006503244.3;Dbxref=GeneID:546840,GenBank:XP_006503307.1,MGI:MGI:3652166;Name=XP_006503307.1;gbkey=CDS;gene=Ldlrad1;product=low-density lipoprotein receptor class A domain-containing protein 1 isoform X4;protein_id=XP_006503307.1;extra_copy_number=0
CM058244.1	Liftoff	CDS	104878212	104878322	.	+	.	ID=cds-XP_006503307.1;Parent=rna-XM_006503244.3;Dbxref=GeneID:546840,GenBank:XP_006503307.1,MGI:MGI:3652166;Name=XP_006503307.1;gbkey=CDS;gene=Ldlrad1;product=low-density lipoprotein receptor class A domain-containing protein 1 isoform X4;protein_id=XP_006503307.1;extra_copy_number=0
CM058244.1	Liftoff	CDS	104878412	104878572	.	+	.	ID=cds-XP_006503307.1;Parent=rna-XM_006503244.3;Dbxref=GeneID:546840,GenBank:XP_006503307.1,MGI:MGI:3652166;Name=XP_006503307.1;gbkey=CDS;gene=Ldlrad1;product=low-density lipoprotein receptor class A domain-containing protein 1 isoform X4;protein_id=XP_006503307.1;extra_copy_number=0
CM058244.1	Liftoff	mRNA	104872457	104887532	.	+	.	ID=rna-XM_006503243.5;Parent=gene-Ldlrad1;Dbxref=GeneID:546840,GenBank:XM_006503243.5,MGI:MGI:3652166;Name=XM_006503243.5;gbkey=mRNA;gene=Ldlrad1;model_evidence=Supporting evidence includes similarity to: 2 ESTs%2C 1 Protein%2C 1 long SRA read%2C and 88%25 coverage of the annotated genomic feature by RNAseq alignments%2C including 3 samples with support for all annotated introns;product=low density lipoprotein receptor class A domain containing 1%2C transcript variant X3;transcript_id=XM_006503243.5;matches_ref_protein=True;valid_ORF=True;extra_copy_number=0
CM058244.1	Liftoff	exon	104872457	104872588	.	+	.	ID=exon-XM_006503243.5-1;Parent=rna-XM_006503243.5;Dbxref=GeneID:546840,GenBank:XM_006503243.5,MGI:MGI:3652166;gbkey=mRNA;gene=Ldlrad1;product=low density lipoprotein receptor class A domain containing 1%2C transcript variant X3;transcript_id=XM_006503243.5;extra_copy_number=0
CM058244.1	Liftoff	exon	104872918	104872972	.	+	.	ID=exon-XM_006503243.5-2;Parent=rna-XM_006503243.5;Dbxref=GeneID:546840,GenBank:XM_006503243.5,MGI:MGI:3652166;gbkey=mRNA;gene=Ldlrad1;product=low density lipoprotein receptor class A domain containing 1%2C transcript variant X3;transcript_id=XM_006503243.5;extra_copy_number=0
CM058244.1	Liftoff	exon	104875944	104876069	.	+	.	ID=exon-XM_006503243.5-3;Parent=rna-XM_006503243.5;Dbxref=GeneID:546840,GenBank:XM_006503243.5,MGI:MGI:3652166;gbkey=mRNA;gene=Ldlrad1;product=low density lipoprotein receptor class A domain containing 1%2C transcript variant X3;transcript_id=XM_006503243.5;extra_copy_number=0
CM058244.1	Liftoff	exon	104879537	104879665	.	+	.	ID=exon-XM_006503243.5-4;Parent=rna-XM_006503243.5;Dbxref=GeneID:546840,GenBank:XM_006503243.5,MGI:MGI:3652166;gbkey=mRNA;gene=Ldlrad1;product=low density lipoprotein receptor class A domain containing 1%2C transcript variant X3;transcript_id=XM_006503243.5;extra_copy_number=0
CM058244.1	Liftoff	exon	104881154	104887532	.	+	.	ID=exon-XM_006503243.5-5;Parent=rna-XM_006503243.5;Dbxref=GeneID:546840,GenBank:XM_006503243.5,MGI:MGI:3652166;gbkey=mRNA;gene=Ldlrad1;product=low density lipoprotein receptor class A domain containing 1%2C transcript variant X3;transcript_id=XM_006503243.5;extra_copy_number=0
CM058244.1	Liftoff	CDS	104872553	104872588	.	+	.	ID=cds-XP_006503306.1;Parent=rna-XM_006503243.5;Dbxref=GeneID:546840,GenBank:XP_006503306.1,MGI:MGI:3652166;Name=XP_006503306.1;gbkey=CDS;gene=Ldlrad1;product=low-density lipoprotein receptor class A domain-containing protein 1 isoform X3;protein_id=XP_006503306.1;extra_copy_number=0
CM058244.1	Liftoff	CDS	104872918	104872972	.	+	.	ID=cds-XP_006503306.1;Parent=rna-XM_006503243.5;Dbxref=GeneID:546840,GenBank:XP_006503306.1,MGI:MGI:3652166;Name=XP_006503306.1;gbkey=CDS;gene=Ldlrad1;product=low-density lipoprotein receptor class A domain-containing protein 1 isoform X3;protein_id=XP_006503306.1;extra_copy_number=0
CM058244.1	Liftoff	CDS	104875944	104876069	.	+	.	ID=cds-XP_006503306.1;Parent=rna-XM_006503243.5;Dbxref=GeneID:546840,GenBank:XP_006503306.1,MGI:MGI:3652166;Name=XP_006503306.1;gbkey=CDS;gene=Ldlrad1;product=low-density lipoprotein receptor class A domain-containing protein 1 isoform X3;protein_id=XP_006503306.1;extra_copy_number=0
CM058244.1	Liftoff	CDS	104879537	104879665	.	+	.	ID=cds-XP_006503306.1;Parent=rna-XM_006503243.5;Dbxref=GeneID:546840,GenBank:XP_006503306.1,MGI:MGI:3652166;Name=XP_006503306.1;gbkey=CDS;gene=Ldlrad1;product=low-density lipoprotein receptor class A domain-containing protein 1 isoform X3;protein_id=XP_006503306.1;extra_copy_number=0
CM058244.1	Liftoff	CDS	104881154	104881302	.	+	.	ID=cds-XP_006503306.1;Parent=rna-XM_006503243.5;Dbxref=GeneID:546840,GenBank:XP_006503306.1,MGI:MGI:3652166;Name=XP_006503306.1;gbkey=CDS;gene=Ldlrad1;product=low-density lipoprotein receptor class A domain-containing protein 1 isoform X3;protein_id=XP_006503306.1;extra_copy_number=0
CM058244.1	Liftoff	mRNA	104872462	104887375	.	+	.	ID=rna-XM_006503242.5;Parent=gene-Ldlrad1;Dbxref=GeneID:546840,GenBank:XM_006503242.5,MGI:MGI:3652166;Name=XM_006503242.5;gbkey=mRNA;gene=Ldlrad1;model_evidence=Supporting evidence includes similarity to: 3 ESTs%2C 1 Protein%2C 1 long SRA read%2C and 88%25 coverage of the annotated genomic feature by RNAseq alignments%2C including 3 samples with support for all annotated introns;product=low density lipoprotein receptor class A domain containing 1%2C transcript variant X2;transcript_id=XM_006503242.5;matches_ref_protein=True;valid_ORF=True;extra_copy_number=0
CM058244.1	Liftoff	exon	104872462	104872588	.	+	.	ID=exon-XM_006503242.5-1;Parent=rna-XM_006503242.5;Dbxref=GeneID:546840,GenBank:XM_006503242.5,MGI:MGI:3652166;gbkey=mRNA;gene=Ldlrad1;product=low density lipoprotein receptor class A domain containing 1%2C transcript variant X2;transcript_id=XM_006503242.5;extra_copy_number=0
CM058244.1	Liftoff	exon	104872918	104872972	.	+	.	ID=exon-XM_006503242.5-2;Parent=rna-XM_006503242.5;Dbxref=GeneID:546840,GenBank:XM_006503242.5,MGI:MGI:3652166;gbkey=mRNA;gene=Ldlrad1;product=low density lipoprotein receptor class A domain containing 1%2C transcript variant X2;transcript_id=XM_006503242.5;extra_copy_number=0
CM058244.1	Liftoff	exon	104875944	104876069	.	+	.	ID=exon-XM_006503242.5-3;Parent=rna-XM_006503242.5;Dbxref=GeneID:546840,GenBank:XM_006503242.5,MGI:MGI:3652166;gbkey=mRNA;gene=Ldlrad1;product=low density lipoprotein receptor class A domain containing 1%2C transcript variant X2;transcript_id=XM_006503242.5;extra_copy_number=0
CM058244.1	Liftoff	exon	104878212	104878322	.	+	.	ID=exon-XM_006503242.5-4;Parent=rna-XM_006503242.5;Dbxref=GeneID:546840,GenBank:XM_006503242.5,MGI:MGI:3652166;gbkey=mRNA;gene=Ldlrad1;product=low density lipoprotein receptor class A domain containing 1%2C transcript variant X2;transcript_id=XM_006503242.5;extra_copy_number=0
CM058244.1	Liftoff	exon	104879537	104879665	.	+	.	ID=exon-XM_006503242.5-5;Parent=rna-XM_006503242.5;Dbxref=GeneID:546840,GenBank:XM_006503242.5,MGI:MGI:3652166;gbkey=mRNA;gene=Ldlrad1;product=low density lipoprotein receptor class A domain containing 1%2C transcript variant X2;transcript_id=XM_006503242.5;extra_copy_number=0
CM058244.1	Liftoff	exon	104881154	104887375	.	+	.	ID=exon-XM_006503242.5-6;Parent=rna-XM_006503242.5;Dbxref=GeneID:546840,GenBank:XM_006503242.5,MGI:MGI:3652166;gbkey=mRNA;gene=Ldlrad1;product=low density lipoprotein receptor class A domain containing 1%2C transcript variant X2;transcript_id=XM_006503242.5;extra_copy_number=0
CM058244.1	Liftoff	CDS	104872553	104872588	.	+	.	ID=cds-XP_006503305.1;Parent=rna-XM_006503242.5;Dbxref=GeneID:546840,GenBank:XP_006503305.1,MGI:MGI:3652166;Name=XP_006503305.1;gbkey=CDS;gene=Ldlrad1;product=low-density lipoprotein receptor class A domain-containing protein 1 isoform X2;protein_id=XP_006503305.1;extra_copy_number=0
CM058244.1	Liftoff	CDS	104872918	104872972	.	+	.	ID=cds-XP_006503305.1;Parent=rna-XM_006503242.5;Dbxref=GeneID:546840,GenBank:XP_006503305.1,MGI:MGI:3652166;Name=XP_006503305.1;gbkey=CDS;gene=Ldlrad1;product=low-density lipoprotein receptor class A domain-containing protein 1 isoform X2;protein_id=XP_006503305.1;extra_copy_number=0
CM058244.1	Liftoff	CDS	104875944	104876069	.	+	.	ID=cds-XP_006503305.1;Parent=rna-XM_006503242.5;Dbxref=GeneID:546840,GenBank:XP_006503305.1,MGI:MGI:3652166;Name=XP_006503305.1;gbkey=CDS;gene=Ldlrad1;product=low-density lipoprotein receptor class A domain-containing protein 1 isoform X2;protein_id=XP_006503305.1;extra_copy_number=0
CM058244.1	Liftoff	CDS	104878212	104878322	.	+	.	ID=cds-XP_006503305.1;Parent=rna-XM_006503242.5;Dbxref=GeneID:546840,GenBank:XP_006503305.1,MGI:MGI:3652166;Name=XP_006503305.1;gbkey=CDS;gene=Ldlrad1;product=low-density lipoprotein receptor class A domain-containing protein 1 isoform X2;protein_id=XP_006503305.1;extra_copy_number=0
CM058244.1	Liftoff	CDS	104879537	104879665	.	+	.	ID=cds-XP_006503305.1;Parent=rna-XM_006503242.5;Dbxref=GeneID:546840,GenBank:XP_006503305.1,MGI:MGI:3652166;Name=XP_006503305.1;gbkey=CDS;gene=Ldlrad1;product=low-density lipoprotein receptor class A domain-containing protein 1 isoform X2;protein_id=XP_006503305.1;extra_copy_number=0
CM058244.1	Liftoff	CDS	104881154	104881302	.	+	.	ID=cds-XP_006503305.1;Parent=rna-XM_006503242.5;Dbxref=GeneID:546840,GenBank:XP_006503305.1,MGI:MGI:3652166;Name=XP_006503305.1;gbkey=CDS;gene=Ldlrad1;product=low-density lipoprotein receptor class A domain-containing protein 1 isoform X2;protein_id=XP_006503305.1;extra_copy_number=0
CM058244.1	Liftoff	mRNA	104872462	104887532	.	+	.	ID=rna-XM_011240578.4;Parent=gene-Ldlrad1;Dbxref=GeneID:546840,GenBank:XM_011240578.4,MGI:MGI:3652166;Name=XM_011240578.4;gbkey=mRNA;gene=Ldlrad1;model_evidence=Supporting evidence includes similarity to: 2 ESTs%2C 3 Proteins%2C 1 long SRA read%2C and 88%25 coverage of the annotated genomic feature by RNAseq alignments%2C including 3 samples with support for all annotated introns;product=low density lipoprotein receptor class A domain containing 1%2C transcript variant X5;transcript_id=XM_011240578.4;matches_ref_protein=True;valid_ORF=True;extra_copy_number=0
CM058244.1	Liftoff	exon	104872462	104872588	.	+	.	ID=exon-XM_011240578.4-1;Parent=rna-XM_011240578.4;Dbxref=GeneID:546840,GenBank:XM_011240578.4,MGI:MGI:3652166;gbkey=mRNA;gene=Ldlrad1;product=low density lipoprotein receptor class A domain containing 1%2C transcript variant X5;transcript_id=XM_011240578.4;extra_copy_number=0
CM058244.1	Liftoff	exon	104875944	104876069	.	+	.	ID=exon-XM_011240578.4-2;Parent=rna-XM_011240578.4;Dbxref=GeneID:546840,GenBank:XM_011240578.4,MGI:MGI:3652166;gbkey=mRNA;gene=Ldlrad1;product=low density lipoprotein receptor class A domain containing 1%2C transcript variant X5;transcript_id=XM_011240578.4;extra_copy_number=0
CM058244.1	Liftoff	exon	104878212	104878349	.	+	.	ID=exon-XM_011240578.4-3;Parent=rna-XM_011240578.4;Dbxref=GeneID:546840,GenBank:XM_011240578.4,MGI:MGI:3652166;gbkey=mRNA;gene=Ldlrad1;product=low density lipoprotein receptor class A domain containing 1%2C transcript variant X5;transcript_id=XM_011240578.4;extra_copy_number=0
CM058244.1	Liftoff	exon	104879537	104879665	.	+	.	ID=exon-XM_011240578.4-4;Parent=rna-XM_011240578.4;Dbxref=GeneID:546840,GenBank:XM_011240578.4,MGI:MGI:3652166;gbkey=mRNA;gene=Ldlrad1;product=low density lipoprotein receptor class A domain containing 1%2C transcript variant X5;transcript_id=XM_011240578.4;extra_copy_number=0
CM058244.1	Liftoff	exon	104881154	104887532	.	+	.	ID=exon-XM_011240578.4-5;Parent=rna-XM_011240578.4;Dbxref=GeneID:546840,GenBank:XM_011240578.4,MGI:MGI:3652166;gbkey=mRNA;gene=Ldlrad1;product=low density lipoprotein receptor class A domain containing 1%2C transcript variant X5;transcript_id=XM_011240578.4;extra_copy_number=0
CM058244.1	Liftoff	CDS	104876012	104876069	.	+	.	ID=cds-XP_011238880.1;Parent=rna-XM_011240578.4;Dbxref=GeneID:546840,GenBank:XP_011238880.1,MGI:MGI:3652166;Name=XP_011238880.1;gbkey=CDS;gene=Ldlrad1;product=low-density lipoprotein receptor class A domain-containing protein 1 isoform X5;protein_id=XP_011238880.1;extra_copy_number=0
CM058244.1	Liftoff	CDS	104878212	104878349	.	+	.	ID=cds-XP_011238880.1;Parent=rna-XM_011240578.4;Dbxref=GeneID:546840,GenBank:XP_011238880.1,MGI:MGI:3652166;Name=XP_011238880.1;gbkey=CDS;gene=Ldlrad1;product=low-density lipoprotein receptor class A domain-containing protein 1 isoform X5;protein_id=XP_011238880.1;extra_copy_number=0
CM058244.1	Liftoff	CDS	104879537	104879665	.	+	.	ID=cds-XP_011238880.1;Parent=rna-XM_011240578.4;Dbxref=GeneID:546840,GenBank:XP_011238880.1,MGI:MGI:3652166;Name=XP_011238880.1;gbkey=CDS;gene=Ldlrad1;product=low-density lipoprotein receptor class A domain-containing protein 1 isoform X5;protein_id=XP_011238880.1;extra_copy_number=0
CM058244.1	Liftoff	CDS	104881154	104881302	.	+	.	ID=cds-XP_011238880.1;Parent=rna-XM_011240578.4;Dbxref=GeneID:546840,GenBank:XP_011238880.1,MGI:MGI:3652166;Name=XP_011238880.1;gbkey=CDS;gene=Ldlrad1;product=low-density lipoprotein receptor class A domain-containing protein 1 isoform X5;protein_id=XP_011238880.1;extra_copy_number=0
CM058244.1	Liftoff	mRNA	104872463	104887373	.	+	.	ID=rna-XM_006503241.5;Parent=gene-Ldlrad1;Dbxref=GeneID:546840,GenBank:XM_006503241.5,MGI:MGI:3652166;Name=XM_006503241.5;gbkey=mRNA;gene=Ldlrad1;model_evidence=Supporting evidence includes similarity to: 1 mRNA%2C 3 ESTs%2C 5 Proteins%2C 1 long SRA read%2C and 88%25 coverage of the annotated genomic feature by RNAseq alignments%2C including 7 samples with support for all annotated introns;product=low density lipoprotein receptor class A domain containing 1%2C transcript variant X1;transcript_id=XM_006503241.5;matches_ref_protein=True;valid_ORF=True;extra_copy_number=0
CM058244.1	Liftoff	exon	104872463	104872588	.	+	.	ID=exon-XM_006503241.5-1;Parent=rna-XM_006503241.5;Dbxref=GeneID:546840,GenBank:XM_006503241.5,MGI:MGI:3652166;gbkey=mRNA;gene=Ldlrad1;product=low density lipoprotein receptor class A domain containing 1%2C transcript variant X1;transcript_id=XM_006503241.5;extra_copy_number=0
CM058244.1	Liftoff	exon	104872918	104872972	.	+	.	ID=exon-XM_006503241.5-2;Parent=rna-XM_006503241.5;Dbxref=GeneID:546840,GenBank:XM_006503241.5,MGI:MGI:3652166;gbkey=mRNA;gene=Ldlrad1;product=low density lipoprotein receptor class A domain containing 1%2C transcript variant X1;transcript_id=XM_006503241.5;extra_copy_number=0
CM058244.1	Liftoff	exon	104875944	104876069	.	+	.	ID=exon-XM_006503241.5-3;Parent=rna-XM_006503241.5;Dbxref=GeneID:546840,GenBank:XM_006503241.5,MGI:MGI:3652166;gbkey=mRNA;gene=Ldlrad1;product=low density lipoprotein receptor class A domain containing 1%2C transcript variant X1;transcript_id=XM_006503241.5;extra_copy_number=0
CM058244.1	Liftoff	exon	104878212	104878349	.	+	.	ID=exon-XM_006503241.5-4;Parent=rna-XM_006503241.5;Dbxref=GeneID:546840,GenBank:XM_006503241.5,MGI:MGI:3652166;gbkey=mRNA;gene=Ldlrad1;product=low density lipoprotein receptor class A domain containing 1%2C transcript variant X1;transcript_id=XM_006503241.5;extra_copy_number=0
CM058244.1	Liftoff	exon	104879537	104879665	.	+	.	ID=exon-XM_006503241.5-5;Parent=rna-XM_006503241.5;Dbxref=GeneID:546840,GenBank:XM_006503241.5,MGI:MGI:3652166;gbkey=mRNA;gene=Ldlrad1;product=low density lipoprotein receptor class A domain containing 1%2C transcript variant X1;transcript_id=XM_006503241.5;extra_copy_number=0
CM058244.1	Liftoff	exon	104881154	104887373	.	+	.	ID=exon-XM_006503241.5-6;Parent=rna-XM_006503241.5;Dbxref=GeneID:546840,GenBank:XM_006503241.5,MGI:MGI:3652166;gbkey=mRNA;gene=Ldlrad1;product=low density lipoprotein receptor class A domain containing 1%2C transcript variant X1;transcript_id=XM_006503241.5;extra_copy_number=0
CM058244.1	Liftoff	CDS	104872553	104872588	.	+	.	ID=cds-XP_006503304.1;Parent=rna-XM_006503241.5;Dbxref=GeneID:546840,GenBank:XP_006503304.1,MGI:MGI:3652166;Name=XP_006503304.1;gbkey=CDS;gene=Ldlrad1;product=low-density lipoprotein receptor class A domain-containing protein 1 isoform X1;protein_id=XP_006503304.1;extra_copy_number=0
CM058244.1	Liftoff	CDS	104872918	104872972	.	+	.	ID=cds-XP_006503304.1;Parent=rna-XM_006503241.5;Dbxref=GeneID:546840,GenBank:XP_006503304.1,MGI:MGI:3652166;Name=XP_006503304.1;gbkey=CDS;gene=Ldlrad1;product=low-density lipoprotein receptor class A domain-containing protein 1 isoform X1;protein_id=XP_006503304.1;extra_copy_number=0
CM058244.1	Liftoff	CDS	104875944	104876069	.	+	.	ID=cds-XP_006503304.1;Parent=rna-XM_006503241.5;Dbxref=GeneID:546840,GenBank:XP_006503304.1,MGI:MGI:3652166;Name=XP_006503304.1;gbkey=CDS;gene=Ldlrad1;product=low-density lipoprotein receptor class A domain-containing protein 1 isoform X1;protein_id=XP_006503304.1;extra_copy_number=0
CM058244.1	Liftoff	CDS	104878212	104878349	.	+	.	ID=cds-XP_006503304.1;Parent=rna-XM_006503241.5;Dbxref=GeneID:546840,GenBank:XP_006503304.1,MGI:MGI:3652166;Name=XP_006503304.1;gbkey=CDS;gene=Ldlrad1;product=low-density lipoprotein receptor class A domain-containing protein 1 isoform X1;protein_id=XP_006503304.1;extra_copy_number=0
CM058244.1	Liftoff	CDS	104879537	104879665	.	+	.	ID=cds-XP_006503304.1;Parent=rna-XM_006503241.5;Dbxref=GeneID:546840,GenBank:XP_006503304.1,MGI:MGI:3652166;Name=XP_006503304.1;gbkey=CDS;gene=Ldlrad1;product=low-density lipoprotein receptor class A domain-containing protein 1 isoform X1;protein_id=XP_006503304.1;extra_copy_number=0
CM058244.1	Liftoff	CDS	104881154	104881302	.	+	.	ID=cds-XP_006503304.1;Parent=rna-XM_006503241.5;Dbxref=GeneID:546840,GenBank:XP_006503304.1,MGI:MGI:3652166;Name=XP_006503304.1;gbkey=CDS;gene=Ldlrad1;product=low-density lipoprotein receptor class A domain-containing protein 1 isoform X1;protein_id=XP_006503304.1;extra_copy_number=0
CM058244.1	Liftoff	mRNA	104872466	104879530	.	+	.	ID=rna-XM_006503246.5;Parent=gene-Ldlrad1;Dbxref=GeneID:546840,GenBank:XM_006503246.5,MGI:MGI:3652166;Name=XM_006503246.5;gbkey=mRNA;gene=Ldlrad1;model_evidence=Supporting evidence includes similarity to: 1 EST%2C and 100%25 coverage of the annotated genomic feature by RNAseq alignments%2C including 10 samples with support for all annotated introns;product=low density lipoprotein receptor class A domain containing 1%2C transcript variant X7;transcript_id=XM_006503246.5;matches_ref_protein=True;valid_ORF=True;extra_copy_number=0
CM058244.1	Liftoff	exon	104872466	104872588	.	+	.	ID=exon-XM_006503246.5-1;Parent=rna-XM_006503246.5;Dbxref=GeneID:546840,GenBank:XM_006503246.5,MGI:MGI:3652166;gbkey=mRNA;gene=Ldlrad1;product=low density lipoprotein receptor class A domain containing 1%2C transcript variant X7;transcript_id=XM_006503246.5;extra_copy_number=0
CM058244.1	Liftoff	exon	104872918	104872972	.	+	.	ID=exon-XM_006503246.5-2;Parent=rna-XM_006503246.5;Dbxref=GeneID:546840,GenBank:XM_006503246.5,MGI:MGI:3652166;gbkey=mRNA;gene=Ldlrad1;product=low density lipoprotein receptor class A domain containing 1%2C transcript variant X7;transcript_id=XM_006503246.5;extra_copy_number=0
CM058244.1	Liftoff	exon	104875944	104876069	.	+	.	ID=exon-XM_006503246.5-3;Parent=rna-XM_006503246.5;Dbxref=GeneID:546840,GenBank:XM_006503246.5,MGI:MGI:3652166;gbkey=mRNA;gene=Ldlrad1;product=low density lipoprotein receptor class A domain containing 1%2C transcript variant X7;transcript_id=XM_006503246.5;extra_copy_number=0
CM058244.1	Liftoff	exon	104878212	104879530	.	+	.	ID=exon-XM_006503246.5-4;Parent=rna-XM_006503246.5;Dbxref=GeneID:546840,GenBank:XM_006503246.5,MGI:MGI:3652166;gbkey=mRNA;gene=Ldlrad1;product=low density lipoprotein receptor class A domain containing 1%2C transcript variant X7;transcript_id=XM_006503246.5;extra_copy_number=0
CM058244.1	Liftoff	CDS	104872553	104872588	.	+	.	ID=cds-XP_006503309.1;Parent=rna-XM_006503246.5;Dbxref=GeneID:546840,GenBank:XP_006503309.1,MGI:MGI:3652166;Name=XP_006503309.1;gbkey=CDS;gene=Ldlrad1;product=low-density lipoprotein receptor class A domain-containing protein 1 isoform X6;protein_id=XP_006503309.1;extra_copy_number=0
CM058244.1	Liftoff	CDS	104872918	104872972	.	+	.	ID=cds-XP_006503309.1;Parent=rna-XM_006503246.5;Dbxref=GeneID:546840,GenBank:XP_006503309.1,MGI:MGI:3652166;Name=XP_006503309.1;gbkey=CDS;gene=Ldlrad1;product=low-density lipoprotein receptor class A domain-containing protein 1 isoform X6;protein_id=XP_006503309.1;extra_copy_number=0
CM058244.1	Liftoff	CDS	104875944	104876069	.	+	.	ID=cds-XP_006503309.1;Parent=rna-XM_006503246.5;Dbxref=GeneID:546840,GenBank:XP_006503309.1,MGI:MGI:3652166;Name=XP_006503309.1;gbkey=CDS;gene=Ldlrad1;product=low-density lipoprotein receptor class A domain-containing protein 1 isoform X6;protein_id=XP_006503309.1;extra_copy_number=0
CM058244.1	Liftoff	CDS	104878212	104878399	.	+	.	ID=cds-XP_006503309.1;Parent=rna-XM_006503246.5;Dbxref=GeneID:546840,GenBank:XP_006503309.1,MGI:MGI:3652166;Name=XP_006503309.1;gbkey=CDS;gene=Ldlrad1;product=low-density lipoprotein receptor class A domain-containing protein 1 isoform X6;protein_id=XP_006503309.1;extra_copy_number=0
CM058244.1	Liftoff	mRNA	104872532	104883862	.	+	.	ID=rna-NM_001081272.2;Parent=gene-Ldlrad1;Dbxref=GeneID:546840,GenBank:NM_001081272.2,MGI:MGI:3652166;Name=NM_001081272.2;gbkey=mRNA;gene=Ldlrad1;product=low density lipoprotein receptor class A domain containing 1;tag=RefSeq Select;transcript_id=NM_001081272.2;matches_ref_protein=True;valid_ORF=True;extra_copy_number=0
CM058244.1	Liftoff	exon	104872532	104872972	.	+	.	ID=exon-NM_001081272.2-1;Parent=rna-NM_001081272.2;Dbxref=GeneID:546840,GenBank:NM_001081272.2,MGI:MGI:3652166;gbkey=mRNA;gene=Ldlrad1;product=low density lipoprotein receptor class A domain containing 1;tag=RefSeq Select;transcript_id=NM_001081272.2;extra_copy_number=0
CM058244.1	Liftoff	exon	104875944	104876069	.	+	.	ID=exon-NM_001081272.2-2;Parent=rna-NM_001081272.2;Dbxref=GeneID:546840,GenBank:NM_001081272.2,MGI:MGI:3652166;gbkey=mRNA;gene=Ldlrad1;product=low density lipoprotein receptor class A domain containing 1;tag=RefSeq Select;transcript_id=NM_001081272.2;extra_copy_number=0
CM058244.1	Liftoff	exon	104878212	104878349	.	+	.	ID=exon-NM_001081272.2-3;Parent=rna-NM_001081272.2;Dbxref=GeneID:546840,GenBank:NM_001081272.2,MGI:MGI:3652166;gbkey=mRNA;gene=Ldlrad1;product=low density lipoprotein receptor class A domain containing 1;tag=RefSeq Select;transcript_id=NM_001081272.2;extra_copy_number=0
CM058244.1	Liftoff	exon	104879537	104879665	.	+	.	ID=exon-NM_001081272.2-4;Parent=rna-NM_001081272.2;Dbxref=GeneID:546840,GenBank:NM_001081272.2,MGI:MGI:3652166;gbkey=mRNA;gene=Ldlrad1;product=low density lipoprotein receptor class A domain containing 1;tag=RefSeq Select;transcript_id=NM_001081272.2;extra_copy_number=0
CM058244.1	Liftoff	exon	104881154	104883862	.	+	.	ID=exon-NM_001081272.2-5;Parent=rna-NM_001081272.2;Dbxref=GeneID:546840,GenBank:NM_001081272.2,MGI:MGI:3652166;gbkey=mRNA;gene=Ldlrad1;product=low density lipoprotein receptor class A domain containing 1;tag=RefSeq Select;transcript_id=NM_001081272.2;extra_copy_number=0
CM058244.1	Liftoff	CDS	104872858	104872972	.	+	.	ID=cds-NP_001074741.1;Parent=rna-NM_001081272.2;Dbxref=CCDS:CCDS38830.1,GeneID:546840,GenBank:NP_001074741.1,MGI:MGI:3652166;Name=NP_001074741.1;gbkey=CDS;gene=Ldlrad1;product=low-density lipoprotein receptor class A domain-containing protein 1;protein_id=NP_001074741.1;tag=RefSeq Select;extra_copy_number=0
CM058244.1	Liftoff	CDS	104875944	104876069	.	+	.	ID=cds-NP_001074741.1;Parent=rna-NM_001081272.2;Dbxref=CCDS:CCDS38830.1,GeneID:546840,GenBank:NP_001074741.1,MGI:MGI:3652166;Name=NP_001074741.1;gbkey=CDS;gene=Ldlrad1;product=low-density lipoprotein receptor class A domain-containing protein 1;protein_id=NP_001074741.1;tag=RefSeq Select;extra_copy_number=0
CM058244.1	Liftoff	CDS	104878212	104878349	.	+	.	ID=cds-NP_001074741.1;Parent=rna-NM_001081272.2;Dbxref=CCDS:CCDS38830.1,GeneID:546840,GenBank:NP_001074741.1,MGI:MGI:3652166;Name=NP_001074741.1;gbkey=CDS;gene=Ldlrad1;product=low-density lipoprotein receptor class A domain-containing protein 1;protein_id=NP_001074741.1;tag=RefSeq Select;extra_copy_number=0
CM058244.1	Liftoff	CDS	104879537	104879665	.	+	.	ID=cds-NP_001074741.1;Parent=rna-NM_001081272.2;Dbxref=CCDS:CCDS38830.1,GeneID:546840,GenBank:NP_001074741.1,MGI:MGI:3652166;Name=NP_001074741.1;gbkey=CDS;gene=Ldlrad1;product=low-density lipoprotein receptor class A domain-containing protein 1;protein_id=NP_001074741.1;tag=RefSeq Select;extra_copy_number=0
CM058244.1	Liftoff	CDS	104881154	104881302	.	+	.	ID=cds-NP_001074741.1;Parent=rna-NM_001081272.2;Dbxref=CCDS:CCDS38830.1,GeneID:546840,GenBank:NP_001074741.1,MGI:MGI:3652166;Name=NP_001074741.1;gbkey=CDS;gene=Ldlrad1;product=low-density lipoprotein receptor class A domain-containing protein 1;protein_id=NP_001074741.1;tag=RefSeq Select;extra_copy_number=0
CM058244.1	Liftoff	mRNA	104874996	104887532	.	+	.	ID=rna-XM_011240579.4;Parent=gene-Ldlrad1;Dbxref=GeneID:546840,GenBank:XM_011240579.4,MGI:MGI:3652166;Name=XM_011240579.4;gbkey=mRNA;gene=Ldlrad1;model_evidence=Supporting evidence includes similarity to: 2 ESTs%2C 3 Proteins%2C 1 long SRA read%2C and 89%25 coverage of the annotated genomic feature by RNAseq alignments%2C including 5 samples with support for all annotated introns;product=low density lipoprotein receptor class A domain containing 1%2C transcript variant X6;transcript_id=XM_011240579.4;matches_ref_protein=True;valid_ORF=True;extra_copy_number=0
CM058244.1	Liftoff	exon	104874996	104875309	.	+	.	ID=exon-XM_011240579.4-1;Parent=rna-XM_011240579.4;Dbxref=GeneID:546840,GenBank:XM_011240579.4,MGI:MGI:3652166;gbkey=mRNA;gene=Ldlrad1;product=low density lipoprotein receptor class A domain containing 1%2C transcript variant X6;transcript_id=XM_011240579.4;extra_copy_number=0
CM058244.1	Liftoff	exon	104875944	104876069	.	+	.	ID=exon-XM_011240579.4-2;Parent=rna-XM_011240579.4;Dbxref=GeneID:546840,GenBank:XM_011240579.4,MGI:MGI:3652166;gbkey=mRNA;gene=Ldlrad1;product=low density lipoprotein receptor class A domain containing 1%2C transcript variant X6;transcript_id=XM_011240579.4;extra_copy_number=0
CM058244.1	Liftoff	exon	104878212	104878349	.	+	.	ID=exon-XM_011240579.4-3;Parent=rna-XM_011240579.4;Dbxref=GeneID:546840,GenBank:XM_011240579.4,MGI:MGI:3652166;gbkey=mRNA;gene=Ldlrad1;product=low density lipoprotein receptor class A domain containing 1%2C transcript variant X6;transcript_id=XM_011240579.4;extra_copy_number=0
CM058244.1	Liftoff	exon	104879537	104879665	.	+	.	ID=exon-XM_011240579.4-4;Parent=rna-XM_011240579.4;Dbxref=GeneID:546840,GenBank:XM_011240579.4,MGI:MGI:3652166;gbkey=mRNA;gene=Ldlrad1;product=low density lipoprotein receptor class A domain containing 1%2C transcript variant X6;transcript_id=XM_011240579.4;extra_copy_number=0
CM058244.1	Liftoff	exon	104881154	104887532	.	+	.	ID=exon-XM_011240579.4-5;Parent=rna-XM_011240579.4;Dbxref=GeneID:546840,GenBank:XM_011240579.4,MGI:MGI:3652166;gbkey=mRNA;gene=Ldlrad1;product=low density lipoprotein receptor class A domain containing 1%2C transcript variant X6;transcript_id=XM_011240579.4;extra_copy_number=0
CM058244.1	Liftoff	CDS	104876012	104876069	.	+	.	ID=cds-XP_011238881.1;Parent=rna-XM_011240579.4;Dbxref=GeneID:546840,GenBank:XP_011238881.1,MGI:MGI:3652166;Name=XP_011238881.1;gbkey=CDS;gene=Ldlrad1;product=low-density lipoprotein receptor class A domain-containing protein 1 isoform X5;protein_id=XP_011238881.1;extra_copy_number=0
CM058244.1	Liftoff	CDS	104878212	104878349	.	+	.	ID=cds-XP_011238881.1;Parent=rna-XM_011240579.4;Dbxref=GeneID:546840,GenBank:XP_011238881.1,MGI:MGI:3652166;Name=XP_011238881.1;gbkey=CDS;gene=Ldlrad1;product=low-density lipoprotein receptor class A domain-containing protein 1 isoform X5;protein_id=XP_011238881.1;extra_copy_number=0
CM058244.1	Liftoff	CDS	104879537	104879665	.	+	.	ID=cds-XP_011238881.1;Parent=rna-XM_011240579.4;Dbxref=GeneID:546840,GenBank:XP_011238881.1,MGI:MGI:3652166;Name=XP_011238881.1;gbkey=CDS;gene=Ldlrad1;product=low-density lipoprotein receptor class A domain-containing protein 1 isoform X5;protein_id=XP_011238881.1;extra_copy_number=0
CM058244.1	Liftoff	CDS	104881154	104881302	.	+	.	ID=cds-XP_011238881.1;Parent=rna-XM_011240579.4;Dbxref=GeneID:546840,GenBank:XP_011238881.1,MGI:MGI:3652166;Name=XP_011238881.1;gbkey=CDS;gene=Ldlrad1;product=low-density lipoprotein receptor class A domain-containing protein 1 isoform X5;protein_id=XP_011238881.1;extra_copy_number=0
CM058244.1	Liftoff	gene	104896902	104916921	.	-	.	ID=gene-Lrrc42;Dbxref=GeneID:77809,MGI:MGI:1925059;Name=Lrrc42;description=leucine rich repeat containing 42;gbkey=Gene;gene=Lrrc42;gene_biotype=protein_coding;gene_synonym=A930011F22Rik;coverage=1.0;sequence_ID=1.0;valid_ORFs=2;extra_copy_number=0;copy_num_ID=gene-Lrrc42_0
CM058244.1	Liftoff	mRNA	104896902	104916921	.	-	.	ID=rna-NM_029985.2;Parent=gene-Lrrc42;Dbxref=GeneID:77809,GenBank:NM_029985.2,MGI:MGI:1925059;Name=NM_029985.2;gbkey=mRNA;gene=Lrrc42;product=leucine rich repeat containing 42;tag=RefSeq Select;transcript_id=NM_029985.2;matches_ref_protein=True;valid_ORF=True;extra_copy_number=0
CM058244.1	Liftoff	exon	104896902	104897372	.	-	.	ID=exon-NM_029985.2-8;Parent=rna-NM_029985.2;Dbxref=GeneID:77809,GenBank:NM_029985.2,MGI:MGI:1925059;gbkey=mRNA;gene=Lrrc42;product=leucine rich repeat containing 42;tag=RefSeq Select;transcript_id=NM_029985.2;extra_copy_number=0
CM058244.1	Liftoff	exon	104899188	104899272	.	-	.	ID=exon-NM_029985.2-7;Parent=rna-NM_029985.2;Dbxref=GeneID:77809,GenBank:NM_029985.2,MGI:MGI:1925059;gbkey=mRNA;gene=Lrrc42;product=leucine rich repeat containing 42;tag=RefSeq Select;transcript_id=NM_029985.2;extra_copy_number=0
CM058244.1	Liftoff	exon	104902466	104902579	.	-	.	ID=exon-NM_029985.2-6;Parent=rna-NM_029985.2;Dbxref=GeneID:77809,GenBank:NM_029985.2,MGI:MGI:1925059;gbkey=mRNA;gene=Lrrc42;product=leucine rich repeat containing 42;tag=RefSeq Select;transcript_id=NM_029985.2;extra_copy_number=0
CM058244.1	Liftoff	exon	104903100	104903188	.	-	.	ID=exon-NM_029985.2-5;Parent=rna-NM_029985.2;Dbxref=GeneID:77809,GenBank:NM_029985.2,MGI:MGI:1925059;gbkey=mRNA;gene=Lrrc42;product=leucine rich repeat containing 42;tag=RefSeq Select;transcript_id=NM_029985.2;extra_copy_number=0
CM058244.1	Liftoff	exon	104904290	104904408	.	-	.	ID=exon-NM_029985.2-4;Parent=rna-NM_029985.2;Dbxref=GeneID:77809,GenBank:NM_029985.2,MGI:MGI:1925059;gbkey=mRNA;gene=Lrrc42;product=leucine rich repeat containing 42;tag=RefSeq Select;transcript_id=NM_029985.2;extra_copy_number=0
CM058244.1	Liftoff	exon	104906596	104906727	.	-	.	ID=exon-NM_029985.2-3;Parent=rna-NM_029985.2;Dbxref=GeneID:77809,GenBank:NM_029985.2,MGI:MGI:1925059;gbkey=mRNA;gene=Lrrc42;product=leucine rich repeat containing 42;tag=RefSeq Select;transcript_id=NM_029985.2;extra_copy_number=0
CM058244.1	Liftoff	exon	104910682	104911168	.	-	.	ID=exon-NM_029985.2-2;Parent=rna-NM_029985.2;Dbxref=GeneID:77809,GenBank:NM_029985.2,MGI:MGI:1925059;gbkey=mRNA;gene=Lrrc42;product=leucine rich repeat containing 42;tag=RefSeq Select;transcript_id=NM_029985.2;extra_copy_number=0
CM058244.1	Liftoff	exon	104916663	104916921	.	-	.	ID=exon-NM_029985.2-1;Parent=rna-NM_029985.2;Dbxref=GeneID:77809,GenBank:NM_029985.2,MGI:MGI:1925059;gbkey=mRNA;gene=Lrrc42;product=leucine rich repeat containing 42;tag=RefSeq Select;transcript_id=NM_029985.2;extra_copy_number=0
CM058244.1	Liftoff	CDS	104897119	104897372	.	-	.	ID=cds-NP_084261.1;Parent=rna-NM_029985.2;Dbxref=CCDS:CCDS18434.1,GeneID:77809,GenBank:NP_084261.1,MGI:MGI:1925059;Name=NP_084261.1;gbkey=CDS;gene=Lrrc42;product=leucine-rich repeat-containing protein 42;protein_id=NP_084261.1;tag=RefSeq Select;extra_copy_number=0
CM058244.1	Liftoff	CDS	104899188	104899272	.	-	.	ID=cds-NP_084261.1;Parent=rna-NM_029985.2;Dbxref=CCDS:CCDS18434.1,GeneID:77809,GenBank:NP_084261.1,MGI:MGI:1925059;Name=NP_084261.1;gbkey=CDS;gene=Lrrc42;product=leucine-rich repeat-containing protein 42;protein_id=NP_084261.1;tag=RefSeq Select;extra_copy_number=0
CM058244.1	Liftoff	CDS	104902466	104902579	.	-	.	ID=cds-NP_084261.1;Parent=rna-NM_029985.2;Dbxref=CCDS:CCDS18434.1,GeneID:77809,GenBank:NP_084261.1,MGI:MGI:1925059;Name=NP_084261.1;gbkey=CDS;gene=Lrrc42;product=leucine-rich repeat-containing protein 42;protein_id=NP_084261.1;tag=RefSeq Select;extra_copy_number=0
CM058244.1	Liftoff	CDS	104903100	104903188	.	-	.	ID=cds-NP_084261.1;Parent=rna-NM_029985.2;Dbxref=CCDS:CCDS18434.1,GeneID:77809,GenBank:NP_084261.1,MGI:MGI:1925059;Name=NP_084261.1;gbkey=CDS;gene=Lrrc42;product=leucine-rich repeat-containing protein 42;protein_id=NP_084261.1;tag=RefSeq Select;extra_copy_number=0
CM058244.1	Liftoff	CDS	104904290	104904408	.	-	.	ID=cds-NP_084261.1;Parent=rna-NM_029985.2;Dbxref=CCDS:CCDS18434.1,GeneID:77809,GenBank:NP_084261.1,MGI:MGI:1925059;Name=NP_084261.1;gbkey=CDS;gene=Lrrc42;product=leucine-rich repeat-containing protein 42;protein_id=NP_084261.1;tag=RefSeq Select;extra_copy_number=0
CM058244.1	Liftoff	CDS	104906596	104906727	.	-	.	ID=cds-NP_084261.1;Parent=rna-NM_029985.2;Dbxref=CCDS:CCDS18434.1,GeneID:77809,GenBank:NP_084261.1,MGI:MGI:1925059;Name=NP_084261.1;gbkey=CDS;gene=Lrrc42;product=leucine-rich repeat-containing protein 42;protein_id=NP_084261.1;tag=RefSeq Select;extra_copy_number=0
CM058244.1	Liftoff	CDS	104910682	104911154	.	-	.	ID=cds-NP_084261.1;Parent=rna-NM_029985.2;Dbxref=CCDS:CCDS18434.1,GeneID:77809,GenBank:NP_084261.1,MGI:MGI:1925059;Name=NP_084261.1;gbkey=CDS;gene=Lrrc42;product=leucine-rich repeat-containing protein 42;protein_id=NP_084261.1;tag=RefSeq Select;extra_copy_number=0
CM058244.1	Liftoff	mRNA	104896902	104916721	.	-	.	ID=rna-XM_036164551.1;Parent=gene-Lrrc42;Dbxref=GeneID:77809,GenBank:XM_036164551.1,MGI:MGI:1925059;Name=XM_036164551.1;gbkey=mRNA;gene=Lrrc42;model_evidence=Supporting evidence includes similarity to: 149 ESTs%2C 660 long SRA reads%2C and 94%25 coverage of the annotated genomic feature by RNAseq alignments%2C including 18 samples with support for all annotated introns;product=leucine rich repeat containing 42%2C transcript variant X1;transcript_id=XM_036164551.1;matches_ref_protein=True;valid_ORF=True;extra_copy_number=0
CM058244.1	Liftoff	exon	104896902	104897372	.	-	.	ID=exon-XM_036164551.1-9;Parent=rna-XM_036164551.1;Dbxref=GeneID:77809,GenBank:XM_036164551.1,MGI:MGI:1925059;gbkey=mRNA;gene=Lrrc42;product=leucine rich repeat containing 42%2C transcript variant X1;transcript_id=XM_036164551.1;extra_copy_number=0
CM058244.1	Liftoff	exon	104899188	104899272	.	-	.	ID=exon-XM_036164551.1-8;Parent=rna-XM_036164551.1;Dbxref=GeneID:77809,GenBank:XM_036164551.1,MGI:MGI:1925059;gbkey=mRNA;gene=Lrrc42;product=leucine rich repeat containing 42%2C transcript variant X1;transcript_id=XM_036164551.1;extra_copy_number=0
CM058244.1	Liftoff	exon	104902466	104902579	.	-	.	ID=exon-XM_036164551.1-7;Parent=rna-XM_036164551.1;Dbxref=GeneID:77809,GenBank:XM_036164551.1,MGI:MGI:1925059;gbkey=mRNA;gene=Lrrc42;product=leucine rich repeat containing 42%2C transcript variant X1;transcript_id=XM_036164551.1;extra_copy_number=0
CM058244.1	Liftoff	exon	104903100	104903188	.	-	.	ID=exon-XM_036164551.1-6;Parent=rna-XM_036164551.1;Dbxref=GeneID:77809,GenBank:XM_036164551.1,MGI:MGI:1925059;gbkey=mRNA;gene=Lrrc42;product=leucine rich repeat containing 42%2C transcript variant X1;transcript_id=XM_036164551.1;extra_copy_number=0
CM058244.1	Liftoff	exon	104904290	104904408	.	-	.	ID=exon-XM_036164551.1-5;Parent=rna-XM_036164551.1;Dbxref=GeneID:77809,GenBank:XM_036164551.1,MGI:MGI:1925059;gbkey=mRNA;gene=Lrrc42;product=leucine rich repeat containing 42%2C transcript variant X1;transcript_id=XM_036164551.1;extra_copy_number=0
CM058244.1	Liftoff	exon	104904512	104904633	.	-	.	ID=exon-XM_036164551.1-4;Parent=rna-XM_036164551.1;Dbxref=GeneID:77809,GenBank:XM_036164551.1,MGI:MGI:1925059;gbkey=mRNA;gene=Lrrc42;product=leucine rich repeat containing 42%2C transcript variant X1;transcript_id=XM_036164551.1;extra_copy_number=0
CM058244.1	Liftoff	exon	104906596	104906727	.	-	.	ID=exon-XM_036164551.1-3;Parent=rna-XM_036164551.1;Dbxref=GeneID:77809,GenBank:XM_036164551.1,MGI:MGI:1925059;gbkey=mRNA;gene=Lrrc42;product=leucine rich repeat containing 42%2C transcript variant X1;transcript_id=XM_036164551.1;extra_copy_number=0
CM058244.1	Liftoff	exon	104910682	104911168	.	-	.	ID=exon-XM_036164551.1-2;Parent=rna-XM_036164551.1;Dbxref=GeneID:77809,GenBank:XM_036164551.1,MGI:MGI:1925059;gbkey=mRNA;gene=Lrrc42;product=leucine rich repeat containing 42%2C transcript variant X1;transcript_id=XM_036164551.1;extra_copy_number=0
CM058244.1	Liftoff	exon	104916663	104916721	.	-	.	ID=exon-XM_036164551.1-1;Parent=rna-XM_036164551.1;Dbxref=GeneID:77809,GenBank:XM_036164551.1,MGI:MGI:1925059;gbkey=mRNA;gene=Lrrc42;product=leucine rich repeat containing 42%2C transcript variant X1;transcript_id=XM_036164551.1;extra_copy_number=0
CM058244.1	Liftoff	CDS	104897119	104897372	.	-	.	ID=cds-XP_036020444.1;Parent=rna-XM_036164551.1;Dbxref=GeneID:77809,GenBank:XP_036020444.1,MGI:MGI:1925059;Name=XP_036020444.1;gbkey=CDS;gene=Lrrc42;product=leucine-rich repeat-containing protein 42 isoform X1;protein_id=XP_036020444.1;extra_copy_number=0
CM058244.1	Liftoff	CDS	104899188	104899272	.	-	.	ID=cds-XP_036020444.1;Parent=rna-XM_036164551.1;Dbxref=GeneID:77809,GenBank:XP_036020444.1,MGI:MGI:1925059;Name=XP_036020444.1;gbkey=CDS;gene=Lrrc42;product=leucine-rich repeat-containing protein 42 isoform X1;protein_id=XP_036020444.1;extra_copy_number=0
CM058244.1	Liftoff	CDS	104902466	104902579	.	-	.	ID=cds-XP_036020444.1;Parent=rna-XM_036164551.1;Dbxref=GeneID:77809,GenBank:XP_036020444.1,MGI:MGI:1925059;Name=XP_036020444.1;gbkey=CDS;gene=Lrrc42;product=leucine-rich repeat-containing protein 42 isoform X1;protein_id=XP_036020444.1;extra_copy_number=0
CM058244.1	Liftoff	CDS	104903100	104903188	.	-	.	ID=cds-XP_036020444.1;Parent=rna-XM_036164551.1;Dbxref=GeneID:77809,GenBank:XP_036020444.1,MGI:MGI:1925059;Name=XP_036020444.1;gbkey=CDS;gene=Lrrc42;product=leucine-rich repeat-containing protein 42 isoform X1;protein_id=XP_036020444.1;extra_copy_number=0
CM058244.1	Liftoff	CDS	104904290	104904408	.	-	.	ID=cds-XP_036020444.1;Parent=rna-XM_036164551.1;Dbxref=GeneID:77809,GenBank:XP_036020444.1,MGI:MGI:1925059;Name=XP_036020444.1;gbkey=CDS;gene=Lrrc42;product=leucine-rich repeat-containing protein 42 isoform X1;protein_id=XP_036020444.1;extra_copy_number=0
CM058244.1	Liftoff	CDS	104904512	104904615	.	-	.	ID=cds-XP_036020444.1;Parent=rna-XM_036164551.1;Dbxref=GeneID:77809,GenBank:XP_036020444.1,MGI:MGI:1925059;Name=XP_036020444.1;gbkey=CDS;gene=Lrrc42;product=leucine-rich repeat-containing protein 42 isoform X1;protein_id=XP_036020444.1;extra_copy_number=0
CM058244.1	Liftoff	gene	104917080	104943332	.	+	.	ID=gene-Ift25;Dbxref=GeneID:72938,MGI:MGI:1920188;Name=Ift25;description=intraflagellar transport 25;gbkey=Gene;gene=Ift25;gene_biotype=protein_coding;gene_synonym=2900042B11Rik,Hspb11,PP25;coverage=1.0;sequence_ID=1.0;valid_ORFs=4;extra_copy_number=0;copy_num_ID=gene-Ift25_0
CM058244.1	Liftoff	mRNA	104917080	104943332	.	+	.	ID=rna-NM_001355460.1;Parent=gene-Ift25;Dbxref=GeneID:72938,GenBank:NM_001355460.1,MGI:MGI:1920188;Name=NM_001355460.1;gbkey=mRNA;gene=Ift25;product=intraflagellar transport 25%2C transcript variant 3;transcript_id=NM_001355460.1;matches_ref_protein=True;valid_ORF=True;extra_copy_number=0
CM058244.1	Liftoff	exon	104917080	104917115	.	+	.	ID=exon-NM_001355460.1-1;Parent=rna-NM_001355460.1;Dbxref=GeneID:72938,GenBank:NM_001355460.1,MGI:MGI:1920188;gbkey=mRNA;gene=Ift25;product=intraflagellar transport 25%2C transcript variant 3;transcript_id=NM_001355460.1;extra_copy_number=0
CM058244.1	Liftoff	exon	104925857	104925969	.	+	.	ID=exon-NM_001355460.1-2;Parent=rna-NM_001355460.1;Dbxref=GeneID:72938,GenBank:NM_001355460.1,MGI:MGI:1920188;gbkey=mRNA;gene=Ift25;product=intraflagellar transport 25%2C transcript variant 3;transcript_id=NM_001355460.1;extra_copy_number=0
CM058244.1	Liftoff	exon	104937007	104937113	.	+	.	ID=exon-NM_001355460.1-3;Parent=rna-NM_001355460.1;Dbxref=GeneID:72938,GenBank:NM_001355460.1,MGI:MGI:1920188;gbkey=mRNA;gene=Ift25;product=intraflagellar transport 25%2C transcript variant 3;transcript_id=NM_001355460.1;extra_copy_number=0
CM058244.1	Liftoff	exon	104938617	104938685	.	+	.	ID=exon-NM_001355460.1-4;Parent=rna-NM_001355460.1;Dbxref=GeneID:72938,GenBank:NM_001355460.1,MGI:MGI:1920188;gbkey=mRNA;gene=Ift25;product=intraflagellar transport 25%2C transcript variant 3;transcript_id=NM_001355460.1;extra_copy_number=0
CM058244.1	Liftoff	exon	104941321	104941364	.	+	.	ID=exon-NM_001355460.1-5;Parent=rna-NM_001355460.1;Dbxref=GeneID:72938,GenBank:NM_001355460.1,MGI:MGI:1920188;gbkey=mRNA;gene=Ift25;product=intraflagellar transport 25%2C transcript variant 3;transcript_id=NM_001355460.1;extra_copy_number=0
CM058244.1	Liftoff	exon	104943119	104943332	.	+	.	ID=exon-NM_001355460.1-6;Parent=rna-NM_001355460.1;Dbxref=GeneID:72938,GenBank:NM_001355460.1,MGI:MGI:1920188;gbkey=mRNA;gene=Ift25;product=intraflagellar transport 25%2C transcript variant 3;transcript_id=NM_001355460.1;extra_copy_number=0
CM058244.1	Liftoff	CDS	104925872	104925969	.	+	.	ID=cds-NP_001342389.1;Parent=rna-NM_001355460.1;Dbxref=CCDS:CCDS18435.1,GeneID:72938,GenBank:NP_001342389.1,MGI:MGI:1920188;Name=NP_001342389.1;gbkey=CDS;gene=Ift25;product=intraflagellar transport protein 25 homolog;protein_id=NP_001342389.1;extra_copy_number=0
CM058244.1	Liftoff	CDS	104937007	104937113	.	+	.	ID=cds-NP_001342389.1;Parent=rna-NM_001355460.1;Dbxref=CCDS:CCDS18435.1,GeneID:72938,GenBank:NP_001342389.1,MGI:MGI:1920188;Name=NP_001342389.1;gbkey=CDS;gene=Ift25;product=intraflagellar transport protein 25 homolog;protein_id=NP_001342389.1;extra_copy_number=0
CM058244.1	Liftoff	CDS	104938617	104938685	.	+	.	ID=cds-NP_001342389.1;Parent=rna-NM_001355460.1;Dbxref=CCDS:CCDS18435.1,GeneID:72938,GenBank:NP_001342389.1,MGI:MGI:1920188;Name=NP_001342389.1;gbkey=CDS;gene=Ift25;product=intraflagellar transport protein 25 homolog;protein_id=NP_001342389.1;extra_copy_number=0
CM058244.1	Liftoff	CDS	104941321	104941364	.	+	.	ID=cds-NP_001342389.1;Parent=rna-NM_001355460.1;Dbxref=CCDS:CCDS18435.1,GeneID:72938,GenBank:NP_001342389.1,MGI:MGI:1920188;Name=NP_001342389.1;gbkey=CDS;gene=Ift25;product=intraflagellar transport protein 25 homolog;protein_id=NP_001342389.1;extra_copy_number=0
CM058244.1	Liftoff	CDS	104943119	104943232	.	+	.	ID=cds-NP_001342389.1;Parent=rna-NM_001355460.1;Dbxref=CCDS:CCDS18435.1,GeneID:72938,GenBank:NP_001342389.1,MGI:MGI:1920188;Name=NP_001342389.1;gbkey=CDS;gene=Ift25;product=intraflagellar transport protein 25 homolog;protein_id=NP_001342389.1;extra_copy_number=0
CM058244.1	Liftoff	mRNA	104917172	104928169	.	+	.	ID=rna-XM_017320398.3;Parent=gene-Ift25;Dbxref=GeneID:72938,GenBank:XM_017320398.3,MGI:MGI:1920188;Name=XM_017320398.3;gbkey=mRNA;gene=Ift25;model_evidence=Supporting evidence includes similarity to: 3 mRNAs%2C 1 Protein%2C 30 long SRA reads%2C and 74%25 coverage of the annotated genomic feature by RNAseq alignments;product=intraflagellar transport 25%2C transcript variant X1;transcript_id=XM_017320398.3;matches_ref_protein=True;valid_ORF=True;extra_copy_number=0
CM058244.1	Liftoff	exon	104917172	104917383	.	+	.	ID=exon-XM_017320398.3-1;Parent=rna-XM_017320398.3;Dbxref=GeneID:72938,GenBank:XM_017320398.3,MGI:MGI:1920188;gbkey=mRNA;gene=Ift25;product=intraflagellar transport 25%2C transcript variant X1;transcript_id=XM_017320398.3;extra_copy_number=0
CM058244.1	Liftoff	exon	104925857	104925969	.	+	.	ID=exon-XM_017320398.3-2;Parent=rna-XM_017320398.3;Dbxref=GeneID:72938,GenBank:XM_017320398.3,MGI:MGI:1920188;gbkey=mRNA;gene=Ift25;product=intraflagellar transport 25%2C transcript variant X1;transcript_id=XM_017320398.3;extra_copy_number=0
CM058244.1	Liftoff	exon	104926879	104928169	.	+	.	ID=exon-XM_017320398.3-3;Parent=rna-XM_017320398.3;Dbxref=GeneID:72938,GenBank:XM_017320398.3,MGI:MGI:1920188;gbkey=mRNA;gene=Ift25;product=intraflagellar transport 25%2C transcript variant X1;transcript_id=XM_017320398.3;extra_copy_number=0
CM058244.1	Liftoff	CDS	104925872	104925969	.	+	.	ID=cds-XP_017175887.1;Parent=rna-XM_017320398.3;Dbxref=GeneID:72938,GenBank:XP_017175887.1,MGI:MGI:1920188;Name=XP_017175887.1;gbkey=CDS;gene=Ift25;product=intraflagellar transport protein 25 homolog isoform X1;protein_id=XP_017175887.1;extra_copy_number=0
CM058244.1	Liftoff	CDS	104926879	104927038	.	+	.	ID=cds-XP_017175887.1;Parent=rna-XM_017320398.3;Dbxref=GeneID:72938,GenBank:XP_017175887.1,MGI:MGI:1920188;Name=XP_017175887.1;gbkey=CDS;gene=Ift25;product=intraflagellar transport protein 25 homolog isoform X1;protein_id=XP_017175887.1;extra_copy_number=0
CM058244.1	Liftoff	mRNA	104917291	104943332	.	+	.	ID=rna-NM_001355459.1;Parent=gene-Ift25;Dbxref=GeneID:72938,GenBank:NM_001355459.1,MGI:MGI:1920188;Name=NM_001355459.1;gbkey=mRNA;gene=Ift25;product=intraflagellar transport 25%2C transcript variant 2;transcript_id=NM_001355459.1;matches_ref_protein=True;valid_ORF=True;extra_copy_number=0
CM058244.1	Liftoff	exon	104917291	104917350	.	+	.	ID=exon-NM_001355459.1-1;Parent=rna-NM_001355459.1;Dbxref=GeneID:72938,GenBank:NM_001355459.1,MGI:MGI:1920188;gbkey=mRNA;gene=Ift25;product=intraflagellar transport 25%2C transcript variant 2;transcript_id=NM_001355459.1;extra_copy_number=0
CM058244.1	Liftoff	exon	104925857	104925969	.	+	.	ID=exon-NM_001355459.1-2;Parent=rna-NM_001355459.1;Dbxref=GeneID:72938,GenBank:NM_001355459.1,MGI:MGI:1920188;gbkey=mRNA;gene=Ift25;product=intraflagellar transport 25%2C transcript variant 2;transcript_id=NM_001355459.1;extra_copy_number=0
CM058244.1	Liftoff	exon	104937007	104937113	.	+	.	ID=exon-NM_001355459.1-3;Parent=rna-NM_001355459.1;Dbxref=GeneID:72938,GenBank:NM_001355459.1,MGI:MGI:1920188;gbkey=mRNA;gene=Ift25;product=intraflagellar transport 25%2C transcript variant 2;transcript_id=NM_001355459.1;extra_copy_number=0
CM058244.1	Liftoff	exon	104938617	104938685	.	+	.	ID=exon-NM_001355459.1-4;Parent=rna-NM_001355459.1;Dbxref=GeneID:72938,GenBank:NM_001355459.1,MGI:MGI:1920188;gbkey=mRNA;gene=Ift25;product=intraflagellar transport 25%2C transcript variant 2;transcript_id=NM_001355459.1;extra_copy_number=0
CM058244.1	Liftoff	exon	104941321	104941364	.	+	.	ID=exon-NM_001355459.1-5;Parent=rna-NM_001355459.1;Dbxref=GeneID:72938,GenBank:NM_001355459.1,MGI:MGI:1920188;gbkey=mRNA;gene=Ift25;product=intraflagellar transport 25%2C transcript variant 2;transcript_id=NM_001355459.1;extra_copy_number=0
CM058244.1	Liftoff	exon	104943119	104943332	.	+	.	ID=exon-NM_001355459.1-6;Parent=rna-NM_001355459.1;Dbxref=GeneID:72938,GenBank:NM_001355459.1,MGI:MGI:1920188;gbkey=mRNA;gene=Ift25;product=intraflagellar transport 25%2C transcript variant 2;transcript_id=NM_001355459.1;extra_copy_number=0
CM058244.1	Liftoff	CDS	104925872	104925969	.	+	.	ID=cds-NP_001342388.1;Parent=rna-NM_001355459.1;Dbxref=CCDS:CCDS18435.1,GeneID:72938,GenBank:NP_001342388.1,MGI:MGI:1920188;Name=NP_001342388.1;gbkey=CDS;gene=Ift25;product=intraflagellar transport protein 25 homolog;protein_id=NP_001342388.1;extra_copy_number=0
CM058244.1	Liftoff	CDS	104937007	104937113	.	+	.	ID=cds-NP_001342388.1;Parent=rna-NM_001355459.1;Dbxref=CCDS:CCDS18435.1,GeneID:72938,GenBank:NP_001342388.1,MGI:MGI:1920188;Name=NP_001342388.1;gbkey=CDS;gene=Ift25;product=intraflagellar transport protein 25 homolog;protein_id=NP_001342388.1;extra_copy_number=0
CM058244.1	Liftoff	CDS	104938617	104938685	.	+	.	ID=cds-NP_001342388.1;Parent=rna-NM_001355459.1;Dbxref=CCDS:CCDS18435.1,GeneID:72938,GenBank:NP_001342388.1,MGI:MGI:1920188;Name=NP_001342388.1;gbkey=CDS;gene=Ift25;product=intraflagellar transport protein 25 homolog;protein_id=NP_001342388.1;extra_copy_number=0
CM058244.1	Liftoff	CDS	104941321	104941364	.	+	.	ID=cds-NP_001342388.1;Parent=rna-NM_001355459.1;Dbxref=CCDS:CCDS18435.1,GeneID:72938,GenBank:NP_001342388.1,MGI:MGI:1920188;Name=NP_001342388.1;gbkey=CDS;gene=Ift25;product=intraflagellar transport protein 25 homolog;protein_id=NP_001342388.1;extra_copy_number=0
CM058244.1	Liftoff	CDS	104943119	104943232	.	+	.	ID=cds-NP_001342388.1;Parent=rna-NM_001355459.1;Dbxref=CCDS:CCDS18435.1,GeneID:72938,GenBank:NP_001342388.1,MGI:MGI:1920188;Name=NP_001342388.1;gbkey=CDS;gene=Ift25;product=intraflagellar transport protein 25 homolog;protein_id=NP_001342388.1;extra_copy_number=0
CM058244.1	Liftoff	mRNA	104917291	104943332	.	+	.	ID=rna-NM_028394.3;Parent=gene-Ift25;Dbxref=GeneID:72938,GenBank:NM_028394.3,MGI:MGI:1920188;Name=NM_028394.3;gbkey=mRNA;gene=Ift25;product=intraflagellar transport 25%2C transcript variant 1;tag=RefSeq Select;transcript_id=NM_028394.3;matches_ref_protein=True;valid_ORF=True;extra_copy_number=0
CM058244.1	Liftoff	exon	104917291	104917383	.	+	.	ID=exon-NM_028394.3-1;Parent=rna-NM_028394.3;Dbxref=GeneID:72938,GenBank:NM_028394.3,MGI:MGI:1920188;gbkey=mRNA;gene=Ift25;product=intraflagellar transport 25%2C transcript variant 1;tag=RefSeq Select;transcript_id=NM_028394.3;extra_copy_number=0
CM058244.1	Liftoff	exon	104925857	104925969	.	+	.	ID=exon-NM_028394.3-2;Parent=rna-NM_028394.3;Dbxref=GeneID:72938,GenBank:NM_028394.3,MGI:MGI:1920188;gbkey=mRNA;gene=Ift25;product=intraflagellar transport 25%2C transcript variant 1;tag=RefSeq Select;transcript_id=NM_028394.3;extra_copy_number=0
CM058244.1	Liftoff	exon	104937007	104937113	.	+	.	ID=exon-NM_028394.3-3;Parent=rna-NM_028394.3;Dbxref=GeneID:72938,GenBank:NM_028394.3,MGI:MGI:1920188;gbkey=mRNA;gene=Ift25;product=intraflagellar transport 25%2C transcript variant 1;tag=RefSeq Select;transcript_id=NM_028394.3;extra_copy_number=0
CM058244.1	Liftoff	exon	104938617	104938685	.	+	.	ID=exon-NM_028394.3-4;Parent=rna-NM_028394.3;Dbxref=GeneID:72938,GenBank:NM_028394.3,MGI:MGI:1920188;gbkey=mRNA;gene=Ift25;product=intraflagellar transport 25%2C transcript variant 1;tag=RefSeq Select;transcript_id=NM_028394.3;extra_copy_number=0
CM058244.1	Liftoff	exon	104941321	104941364	.	+	.	ID=exon-NM_028394.3-5;Parent=rna-NM_028394.3;Dbxref=GeneID:72938,GenBank:NM_028394.3,MGI:MGI:1920188;gbkey=mRNA;gene=Ift25;product=intraflagellar transport 25%2C transcript variant 1;tag=RefSeq Select;transcript_id=NM_028394.3;extra_copy_number=0
CM058244.1	Liftoff	exon	104943119	104943332	.	+	.	ID=exon-NM_028394.3-6;Parent=rna-NM_028394.3;Dbxref=GeneID:72938,GenBank:NM_028394.3,MGI:MGI:1920188;gbkey=mRNA;gene=Ift25;product=intraflagellar transport 25%2C transcript variant 1;tag=RefSeq Select;transcript_id=NM_028394.3;extra_copy_number=0
CM058244.1	Liftoff	CDS	104925872	104925969	.	+	.	ID=cds-NP_082670.1;Parent=rna-NM_028394.3;Dbxref=CCDS:CCDS18435.1,GeneID:72938,GenBank:NP_082670.1,MGI:MGI:1920188;Name=NP_082670.1;gbkey=CDS;gene=Ift25;product=intraflagellar transport protein 25 homolog;protein_id=NP_082670.1;tag=RefSeq Select;extra_copy_number=0
CM058244.1	Liftoff	CDS	104937007	104937113	.	+	.	ID=cds-NP_082670.1;Parent=rna-NM_028394.3;Dbxref=CCDS:CCDS18435.1,GeneID:72938,GenBank:NP_082670.1,MGI:MGI:1920188;Name=NP_082670.1;gbkey=CDS;gene=Ift25;product=intraflagellar transport protein 25 homolog;protein_id=NP_082670.1;tag=RefSeq Select;extra_copy_number=0
CM058244.1	Liftoff	CDS	104938617	104938685	.	+	.	ID=cds-NP_082670.1;Parent=rna-NM_028394.3;Dbxref=CCDS:CCDS18435.1,GeneID:72938,GenBank:NP_082670.1,MGI:MGI:1920188;Name=NP_082670.1;gbkey=CDS;gene=Ift25;product=intraflagellar transport protein 25 homolog;protein_id=NP_082670.1;tag=RefSeq Select;extra_copy_number=0
CM058244.1	Liftoff	CDS	104941321	104941364	.	+	.	ID=cds-NP_082670.1;Parent=rna-NM_028394.3;Dbxref=CCDS:CCDS18435.1,GeneID:72938,GenBank:NP_082670.1,MGI:MGI:1920188;Name=NP_082670.1;gbkey=CDS;gene=Ift25;product=intraflagellar transport protein 25 homolog;protein_id=NP_082670.1;tag=RefSeq Select;extra_copy_number=0
CM058244.1	Liftoff	CDS	104943119	104943232	.	+	.	ID=cds-NP_082670.1;Parent=rna-NM_028394.3;Dbxref=CCDS:CCDS18435.1,GeneID:72938,GenBank:NP_082670.1,MGI:MGI:1920188;Name=NP_082670.1;gbkey=CDS;gene=Ift25;product=intraflagellar transport protein 25 homolog;protein_id=NP_082670.1;tag=RefSeq Select;extra_copy_number=0
CM058244.1	Liftoff	gene	104954861	104970570	.	-	.	ID=gene-Dio1;Dbxref=GeneID:13370,MGI:MGI:94896;Name=Dio1;description=deiodinase%2C iodothyronine%2C type I;gbkey=Gene;gene=Dio1;gene_biotype=protein_coding;gene_synonym=5DI,D1,ITDI1,TXDI1;coverage=1.0;sequence_ID=1.0;valid_ORFs=0;extra_copy_number=0;copy_num_ID=gene-Dio1_0
CM058244.1	Liftoff	mRNA	104954861	104970570	.	-	.	ID=rna-NM_007860.4;Parent=gene-Dio1;Dbxref=GeneID:13370,GenBank:NM_007860.4,MGI:MGI:94896;Name=NM_007860.4;gbkey=mRNA;gene=Dio1;product=deiodinase%2C iodothyronine%2C type I;tag=RefSeq Select;transcript_id=NM_007860.4;matches_ref_protein=True;valid_ORF=False;inframe_stop_codon=True;extra_copy_number=0
CM058244.1	Liftoff	exon	104954861	104955818	.	-	.	ID=exon-NM_007860.4-4;Parent=rna-NM_007860.4;Dbxref=GeneID:13370,GenBank:NM_007860.4,MGI:MGI:94896;gbkey=mRNA;gene=Dio1;product=deiodinase%2C iodothyronine%2C type I;tag=RefSeq Select;transcript_id=NM_007860.4;extra_copy_number=0
CM058244.1	Liftoff	exon	104957145	104957344	.	-	.	ID=exon-NM_007860.4-3;Parent=rna-NM_007860.4;Dbxref=GeneID:13370,GenBank:NM_007860.4,MGI:MGI:94896;gbkey=mRNA;gene=Dio1;product=deiodinase%2C iodothyronine%2C type I;tag=RefSeq Select;transcript_id=NM_007860.4;extra_copy_number=0
CM058244.1	Liftoff	exon	104960999	104961142	.	-	.	ID=exon-NM_007860.4-2;Parent=rna-NM_007860.4;Dbxref=GeneID:13370,GenBank:NM_007860.4,MGI:MGI:94896;gbkey=mRNA;gene=Dio1;product=deiodinase%2C iodothyronine%2C type I;tag=RefSeq Select;transcript_id=NM_007860.4;extra_copy_number=0
CM058244.1	Liftoff	exon	104970184	104970570	.	-	.	ID=exon-NM_007860.4-1;Parent=rna-NM_007860.4;Dbxref=GeneID:13370,GenBank:NM_007860.4,MGI:MGI:94896;gbkey=mRNA;gene=Dio1;product=deiodinase%2C iodothyronine%2C type I;tag=RefSeq Select;transcript_id=NM_007860.4;extra_copy_number=0
CM058244.1	Liftoff	CDS	104955726	104955818	.	-	.	ID=cds-NP_031886.3;Parent=rna-NM_007860.4;Dbxref=CCDS:CCDS18436.1,GeneID:13370,GenBank:NP_031886.3,MGI:MGI:94896;Name=NP_031886.3;Note=UGA stop codon recoded as selenocysteine;gbkey=CDS;gene=Dio1;product=type I iodothyronine deiodinase;protein_id=NP_031886.3;tag=RefSeq Select;transl_except=(pos:complement(107154897..107154899)%2Caa:Sec);extra_copy_number=0
CM058244.1	Liftoff	CDS	104957145	104957344	.	-	.	ID=cds-NP_031886.3;Parent=rna-NM_007860.4;Dbxref=CCDS:CCDS18436.1,GeneID:13370,GenBank:NP_031886.3,MGI:MGI:94896;Name=NP_031886.3;Note=UGA stop codon recoded as selenocysteine;gbkey=CDS;gene=Dio1;product=type I iodothyronine deiodinase;protein_id=NP_031886.3;tag=RefSeq Select;transl_except=(pos:complement(107154897..107154899)%2Caa:Sec);extra_copy_number=0
CM058244.1	Liftoff	CDS	104960999	104961142	.	-	.	ID=cds-NP_031886.3;Parent=rna-NM_007860.4;Dbxref=CCDS:CCDS18436.1,GeneID:13370,GenBank:NP_031886.3,MGI:MGI:94896;Name=NP_031886.3;Note=UGA stop codon recoded as selenocysteine;gbkey=CDS;gene=Dio1;product=type I iodothyronine deiodinase;protein_id=NP_031886.3;tag=RefSeq Select;transl_except=(pos:complement(107154897..107154899)%2Caa:Sec);extra_copy_number=0
CM058244.1	Liftoff	CDS	104970184	104970520	.	-	.	ID=cds-NP_031886.3;Parent=rna-NM_007860.4;Dbxref=CCDS:CCDS18436.1,GeneID:13370,GenBank:NP_031886.3,MGI:MGI:94896;Name=NP_031886.3;Note=UGA stop codon recoded as selenocysteine;gbkey=CDS;gene=Dio1;product=type I iodothyronine deiodinase;protein_id=NP_031886.3;tag=RefSeq Select;transl_except=(pos:complement(107154897..107154899)%2Caa:Sec);extra_copy_number=0
CM058244.1	Liftoff	gene	104955267	105023220	.	+	.	ID=gene-Yipf1;Dbxref=GeneID:230584,MGI:MGI:1915532;Name=Yipf1;description=Yip1 domain family%2C member 1;gbkey=Gene;gene=Yipf1;gene_biotype=protein_coding;gene_synonym=C030002N13Rik;coverage=1.0;sequence_ID=1.0;valid_ORFs=4;extra_copy_number=0;copy_num_ID=gene-Yipf1_0
CM058244.1	Liftoff	mRNA	104955267	105023220	.	+	.	ID=rna-XM_036164021.1;Parent=gene-Yipf1;Dbxref=GeneID:230584,GenBank:XM_036164021.1,MGI:MGI:1915532;Name=XM_036164021.1;gbkey=mRNA;gene=Yipf1;model_evidence=Supporting evidence includes similarity to: 5 mRNAs%2C 110 ESTs%2C 10 Proteins%2C 838 long SRA reads%2C and 100%25 coverage of the annotated genomic feature by RNAseq alignments%2C including 1 sample with support for all annotated introns;product=Yip1 domain family%2C member 1%2C transcript variant X1;transcript_id=XM_036164021.1;matches_ref_protein=True;valid_ORF=True;extra_copy_number=0
CM058244.1	Liftoff	exon	104955267	104955448	.	+	.	ID=exon-XM_036164021.1-1;Parent=rna-XM_036164021.1;Dbxref=GeneID:230584,GenBank:XM_036164021.1,MGI:MGI:1915532;gbkey=mRNA;gene=Yipf1;product=Yip1 domain family%2C member 1%2C transcript variant X1;transcript_id=XM_036164021.1;extra_copy_number=0
CM058244.1	Liftoff	exon	104965618	104965745	.	+	.	ID=exon-XM_036164021.1-2;Parent=rna-XM_036164021.1;Dbxref=GeneID:230584,GenBank:XM_036164021.1,MGI:MGI:1915532;gbkey=mRNA;gene=Yipf1;product=Yip1 domain family%2C member 1%2C transcript variant X1;transcript_id=XM_036164021.1;extra_copy_number=0
CM058244.1	Liftoff	exon	104977549	104977864	.	+	.	ID=exon-XM_036164021.1-3;Parent=rna-XM_036164021.1;Dbxref=GeneID:230584,GenBank:XM_036164021.1,MGI:MGI:1915532;gbkey=mRNA;gene=Yipf1;product=Yip1 domain family%2C member 1%2C transcript variant X1;transcript_id=XM_036164021.1;extra_copy_number=0
CM058244.1	Liftoff	exon	104979165	104979244	.	+	.	ID=exon-XM_036164021.1-4;Parent=rna-XM_036164021.1;Dbxref=GeneID:230584,GenBank:XM_036164021.1,MGI:MGI:1915532;gbkey=mRNA;gene=Yipf1;product=Yip1 domain family%2C member 1%2C transcript variant X1;transcript_id=XM_036164021.1;extra_copy_number=0
CM058244.1	Liftoff	exon	104982344	104982507	.	+	.	ID=exon-XM_036164021.1-5;Parent=rna-XM_036164021.1;Dbxref=GeneID:230584,GenBank:XM_036164021.1,MGI:MGI:1915532;gbkey=mRNA;gene=Yipf1;product=Yip1 domain family%2C member 1%2C transcript variant X1;transcript_id=XM_036164021.1;extra_copy_number=0
CM058244.1	Liftoff	exon	104999511	104999591	.	+	.	ID=exon-XM_036164021.1-6;Parent=rna-XM_036164021.1;Dbxref=GeneID:230584,GenBank:XM_036164021.1,MGI:MGI:1915532;gbkey=mRNA;gene=Yipf1;product=Yip1 domain family%2C member 1%2C transcript variant X1;transcript_id=XM_036164021.1;extra_copy_number=0
CM058244.1	Liftoff	exon	104999834	104999921	.	+	.	ID=exon-XM_036164021.1-7;Parent=rna-XM_036164021.1;Dbxref=GeneID:230584,GenBank:XM_036164021.1,MGI:MGI:1915532;gbkey=mRNA;gene=Yipf1;product=Yip1 domain family%2C member 1%2C transcript variant X1;transcript_id=XM_036164021.1;extra_copy_number=0
CM058244.1	Liftoff	exon	105004383	105004499	.	+	.	ID=exon-XM_036164021.1-8;Parent=rna-XM_036164021.1;Dbxref=GeneID:230584,GenBank:XM_036164021.1,MGI:MGI:1915532;gbkey=mRNA;gene=Yipf1;product=Yip1 domain family%2C member 1%2C transcript variant X1;transcript_id=XM_036164021.1;extra_copy_number=0
CM058244.1	Liftoff	exon	105007909	105008075	.	+	.	ID=exon-XM_036164021.1-9;Parent=rna-XM_036164021.1;Dbxref=GeneID:230584,GenBank:XM_036164021.1,MGI:MGI:1915532;gbkey=mRNA;gene=Yipf1;product=Yip1 domain family%2C member 1%2C transcript variant X1;transcript_id=XM_036164021.1;extra_copy_number=0
CM058244.1	Liftoff	exon	105008406	105008588	.	+	.	ID=exon-XM_036164021.1-10;Parent=rna-XM_036164021.1;Dbxref=GeneID:230584,GenBank:XM_036164021.1,MGI:MGI:1915532;gbkey=mRNA;gene=Yipf1;product=Yip1 domain family%2C member 1%2C transcript variant X1;transcript_id=XM_036164021.1;extra_copy_number=0
CM058244.1	Liftoff	exon	105013811	105013935	.	+	.	ID=exon-XM_036164021.1-11;Parent=rna-XM_036164021.1;Dbxref=GeneID:230584,GenBank:XM_036164021.1,MGI:MGI:1915532;gbkey=mRNA;gene=Yipf1;product=Yip1 domain family%2C member 1%2C transcript variant X1;transcript_id=XM_036164021.1;extra_copy_number=0
CM058244.1	Liftoff	exon	105023004	105023220	.	+	.	ID=exon-XM_036164021.1-12;Parent=rna-XM_036164021.1;Dbxref=GeneID:230584,GenBank:XM_036164021.1,MGI:MGI:1915532;gbkey=mRNA;gene=Yipf1;product=Yip1 domain family%2C member 1%2C transcript variant X1;transcript_id=XM_036164021.1;extra_copy_number=0
CM058244.1	Liftoff	CDS	104979214	104979244	.	+	.	ID=cds-XP_036019914.1;Parent=rna-XM_036164021.1;Dbxref=GeneID:230584,GenBank:XP_036019914.1,MGI:MGI:1915532;Name=XP_036019914.1;gbkey=CDS;gene=Yipf1;product=protein YIPF1 isoform X1;protein_id=XP_036019914.1;extra_copy_number=0
CM058244.1	Liftoff	CDS	104982344	104982507	.	+	.	ID=cds-XP_036019914.1;Parent=rna-XM_036164021.1;Dbxref=GeneID:230584,GenBank:XP_036019914.1,MGI:MGI:1915532;Name=XP_036019914.1;gbkey=CDS;gene=Yipf1;product=protein YIPF1 isoform X1;protein_id=XP_036019914.1;extra_copy_number=0
CM058244.1	Liftoff	CDS	104999511	104999591	.	+	.	ID=cds-XP_036019914.1;Parent=rna-XM_036164021.1;Dbxref=GeneID:230584,GenBank:XP_036019914.1,MGI:MGI:1915532;Name=XP_036019914.1;gbkey=CDS;gene=Yipf1;product=protein YIPF1 isoform X1;protein_id=XP_036019914.1;extra_copy_number=0
CM058244.1	Liftoff	CDS	104999834	104999921	.	+	.	ID=cds-XP_036019914.1;Parent=rna-XM_036164021.1;Dbxref=GeneID:230584,GenBank:XP_036019914.1,MGI:MGI:1915532;Name=XP_036019914.1;gbkey=CDS;gene=Yipf1;product=protein YIPF1 isoform X1;protein_id=XP_036019914.1;extra_copy_number=0
CM058244.1	Liftoff	CDS	105004383	105004499	.	+	.	ID=cds-XP_036019914.1;Parent=rna-XM_036164021.1;Dbxref=GeneID:230584,GenBank:XP_036019914.1,MGI:MGI:1915532;Name=XP_036019914.1;gbkey=CDS;gene=Yipf1;product=protein YIPF1 isoform X1;protein_id=XP_036019914.1;extra_copy_number=0
CM058244.1	Liftoff	CDS	105007909	105008075	.	+	.	ID=cds-XP_036019914.1;Parent=rna-XM_036164021.1;Dbxref=GeneID:230584,GenBank:XP_036019914.1,MGI:MGI:1915532;Name=XP_036019914.1;gbkey=CDS;gene=Yipf1;product=protein YIPF1 isoform X1;protein_id=XP_036019914.1;extra_copy_number=0
CM058244.1	Liftoff	CDS	105008406	105008588	.	+	.	ID=cds-XP_036019914.1;Parent=rna-XM_036164021.1;Dbxref=GeneID:230584,GenBank:XP_036019914.1,MGI:MGI:1915532;Name=XP_036019914.1;gbkey=CDS;gene=Yipf1;product=protein YIPF1 isoform X1;protein_id=XP_036019914.1;extra_copy_number=0
CM058244.1	Liftoff	CDS	105013811	105013900	.	+	.	ID=cds-XP_036019914.1;Parent=rna-XM_036164021.1;Dbxref=GeneID:230584,GenBank:XP_036019914.1,MGI:MGI:1915532;Name=XP_036019914.1;gbkey=CDS;gene=Yipf1;product=protein YIPF1 isoform X1;protein_id=XP_036019914.1;extra_copy_number=0
CM058244.1	Liftoff	mRNA	104977627	105023220	.	+	.	ID=rna-XM_006502968.5;Parent=gene-Yipf1;Dbxref=GeneID:230584,GenBank:XM_006502968.5,MGI:MGI:1915532;Name=XM_006502968.5;gbkey=mRNA;gene=Yipf1;model_evidence=Supporting evidence includes similarity to: 1 mRNA%2C 16 ESTs%2C 4 Proteins%2C 264 long SRA reads%2C and 100%25 coverage of the annotated genomic feature by RNAseq alignments%2C including 51 samples with support for all annotated introns;product=Yip1 domain family%2C member 1%2C transcript variant X2;transcript_id=XM_006502968.5;matches_ref_protein=True;valid_ORF=True;extra_copy_number=0
CM058244.1	Liftoff	exon	104977627	104977864	.	+	.	ID=exon-XM_006502968.5-1;Parent=rna-XM_006502968.5;Dbxref=GeneID:230584,GenBank:XM_006502968.5,MGI:MGI:1915532;gbkey=mRNA;gene=Yipf1;product=Yip1 domain family%2C member 1%2C transcript variant X2;transcript_id=XM_006502968.5;extra_copy_number=0
CM058244.1	Liftoff	exon	104979165	104979244	.	+	.	ID=exon-XM_006502968.5-2;Parent=rna-XM_006502968.5;Dbxref=GeneID:230584,GenBank:XM_006502968.5,MGI:MGI:1915532;gbkey=mRNA;gene=Yipf1;product=Yip1 domain family%2C member 1%2C transcript variant X2;transcript_id=XM_006502968.5;extra_copy_number=0
CM058244.1	Liftoff	exon	104982344	104982507	.	+	.	ID=exon-XM_006502968.5-3;Parent=rna-XM_006502968.5;Dbxref=GeneID:230584,GenBank:XM_006502968.5,MGI:MGI:1915532;gbkey=mRNA;gene=Yipf1;product=Yip1 domain family%2C member 1%2C transcript variant X2;transcript_id=XM_006502968.5;extra_copy_number=0
CM058244.1	Liftoff	exon	104999511	104999591	.	+	.	ID=exon-XM_006502968.5-4;Parent=rna-XM_006502968.5;Dbxref=GeneID:230584,GenBank:XM_006502968.5,MGI:MGI:1915532;gbkey=mRNA;gene=Yipf1;product=Yip1 domain family%2C member 1%2C transcript variant X2;transcript_id=XM_006502968.5;extra_copy_number=0
CM058244.1	Liftoff	exon	104999834	104999921	.	+	.	ID=exon-XM_006502968.5-5;Parent=rna-XM_006502968.5;Dbxref=GeneID:230584,GenBank:XM_006502968.5,MGI:MGI:1915532;gbkey=mRNA;gene=Yipf1;product=Yip1 domain family%2C member 1%2C transcript variant X2;transcript_id=XM_006502968.5;extra_copy_number=0
CM058244.1	Liftoff	exon	105004383	105004499	.	+	.	ID=exon-XM_006502968.5-6;Parent=rna-XM_006502968.5;Dbxref=GeneID:230584,GenBank:XM_006502968.5,MGI:MGI:1915532;gbkey=mRNA;gene=Yipf1;product=Yip1 domain family%2C member 1%2C transcript variant X2;transcript_id=XM_006502968.5;extra_copy_number=0
CM058244.1	Liftoff	exon	105007909	105008075	.	+	.	ID=exon-XM_006502968.5-7;Parent=rna-XM_006502968.5;Dbxref=GeneID:230584,GenBank:XM_006502968.5,MGI:MGI:1915532;gbkey=mRNA;gene=Yipf1;product=Yip1 domain family%2C member 1%2C transcript variant X2;transcript_id=XM_006502968.5;extra_copy_number=0
CM058244.1	Liftoff	exon	105008406	105008588	.	+	.	ID=exon-XM_006502968.5-8;Parent=rna-XM_006502968.5;Dbxref=GeneID:230584,GenBank:XM_006502968.5,MGI:MGI:1915532;gbkey=mRNA;gene=Yipf1;product=Yip1 domain family%2C member 1%2C transcript variant X2;transcript_id=XM_006502968.5;extra_copy_number=0
CM058244.1	Liftoff	exon	105023004	105023220	.	+	.	ID=exon-XM_006502968.5-9;Parent=rna-XM_006502968.5;Dbxref=GeneID:230584,GenBank:XM_006502968.5,MGI:MGI:1915532;gbkey=mRNA;gene=Yipf1;product=Yip1 domain family%2C member 1%2C transcript variant X2;transcript_id=XM_006502968.5;extra_copy_number=0
CM058244.1	Liftoff	CDS	104979214	104979244	.	+	.	ID=cds-XP_006503031.1;Parent=rna-XM_006502968.5;Dbxref=GeneID:230584,GenBank:XP_006503031.1,MGI:MGI:1915532;Name=XP_006503031.1;gbkey=CDS;gene=Yipf1;product=protein YIPF1 isoform X2;protein_id=XP_006503031.1;extra_copy_number=0
CM058244.1	Liftoff	CDS	104982344	104982507	.	+	.	ID=cds-XP_006503031.1;Parent=rna-XM_006502968.5;Dbxref=GeneID:230584,GenBank:XP_006503031.1,MGI:MGI:1915532;Name=XP_006503031.1;gbkey=CDS;gene=Yipf1;product=protein YIPF1 isoform X2;protein_id=XP_006503031.1;extra_copy_number=0
CM058244.1	Liftoff	CDS	104999511	104999591	.	+	.	ID=cds-XP_006503031.1;Parent=rna-XM_006502968.5;Dbxref=GeneID:230584,GenBank:XP_006503031.1,MGI:MGI:1915532;Name=XP_006503031.1;gbkey=CDS;gene=Yipf1;product=protein YIPF1 isoform X2;protein_id=XP_006503031.1;extra_copy_number=0
CM058244.1	Liftoff	CDS	104999834	104999921	.	+	.	ID=cds-XP_006503031.1;Parent=rna-XM_006502968.5;Dbxref=GeneID:230584,GenBank:XP_006503031.1,MGI:MGI:1915532;Name=XP_006503031.1;gbkey=CDS;gene=Yipf1;product=protein YIPF1 isoform X2;protein_id=XP_006503031.1;extra_copy_number=0
CM058244.1	Liftoff	CDS	105004383	105004499	.	+	.	ID=cds-XP_006503031.1;Parent=rna-XM_006502968.5;Dbxref=GeneID:230584,GenBank:XP_006503031.1,MGI:MGI:1915532;Name=XP_006503031.1;gbkey=CDS;gene=Yipf1;product=protein YIPF1 isoform X2;protein_id=XP_006503031.1;extra_copy_number=0
CM058244.1	Liftoff	CDS	105007909	105008075	.	+	.	ID=cds-XP_006503031.1;Parent=rna-XM_006502968.5;Dbxref=GeneID:230584,GenBank:XP_006503031.1,MGI:MGI:1915532;Name=XP_006503031.1;gbkey=CDS;gene=Yipf1;product=protein YIPF1 isoform X2;protein_id=XP_006503031.1;extra_copy_number=0
CM058244.1	Liftoff	CDS	105008406	105008588	.	+	.	ID=cds-XP_006503031.1;Parent=rna-XM_006502968.5;Dbxref=GeneID:230584,GenBank:XP_006503031.1,MGI:MGI:1915532;Name=XP_006503031.1;gbkey=CDS;gene=Yipf1;product=protein YIPF1 isoform X2;protein_id=XP_006503031.1;extra_copy_number=0
CM058244.1	Liftoff	CDS	105023004	105023015	.	+	.	ID=cds-XP_006503031.1;Parent=rna-XM_006502968.5;Dbxref=GeneID:230584,GenBank:XP_006503031.1,MGI:MGI:1915532;Name=XP_006503031.1;gbkey=CDS;gene=Yipf1;product=protein YIPF1 isoform X2;protein_id=XP_006503031.1;extra_copy_number=0
CM058244.1	Liftoff	mRNA	104977765	105023220	.	+	.	ID=rna-NM_001205156.1;Parent=gene-Yipf1;Dbxref=GeneID:230584,GenBank:NM_001205156.1,MGI:MGI:1915532;Name=NM_001205156.1;gbkey=mRNA;gene=Yipf1;product=Yip1 domain family%2C member 1%2C transcript variant 2;transcript_id=NM_001205156.1;matches_ref_protein=True;valid_ORF=True;extra_copy_number=0
CM058244.1	Liftoff	exon	104977765	104977864	.	+	.	ID=exon-NM_001205156.1-1;Parent=rna-NM_001205156.1;Dbxref=GeneID:230584,GenBank:NM_001205156.1,MGI:MGI:1915532;gbkey=mRNA;gene=Yipf1;product=Yip1 domain family%2C member 1%2C transcript variant 2;transcript_id=NM_001205156.1;extra_copy_number=0
CM058244.1	Liftoff	exon	104979165	104979244	.	+	.	ID=exon-NM_001205156.1-2;Parent=rna-NM_001205156.1;Dbxref=GeneID:230584,GenBank:NM_001205156.1,MGI:MGI:1915532;gbkey=mRNA;gene=Yipf1;product=Yip1 domain family%2C member 1%2C transcript variant 2;transcript_id=NM_001205156.1;extra_copy_number=0
CM058244.1	Liftoff	exon	104982344	104982507	.	+	.	ID=exon-NM_001205156.1-3;Parent=rna-NM_001205156.1;Dbxref=GeneID:230584,GenBank:NM_001205156.1,MGI:MGI:1915532;gbkey=mRNA;gene=Yipf1;product=Yip1 domain family%2C member 1%2C transcript variant 2;transcript_id=NM_001205156.1;extra_copy_number=0
CM058244.1	Liftoff	exon	104999834	104999921	.	+	.	ID=exon-NM_001205156.1-4;Parent=rna-NM_001205156.1;Dbxref=GeneID:230584,GenBank:NM_001205156.1,MGI:MGI:1915532;gbkey=mRNA;gene=Yipf1;product=Yip1 domain family%2C member 1%2C transcript variant 2;transcript_id=NM_001205156.1;extra_copy_number=0
CM058244.1	Liftoff	exon	105004383	105004499	.	+	.	ID=exon-NM_001205156.1-5;Parent=rna-NM_001205156.1;Dbxref=GeneID:230584,GenBank:NM_001205156.1,MGI:MGI:1915532;gbkey=mRNA;gene=Yipf1;product=Yip1 domain family%2C member 1%2C transcript variant 2;transcript_id=NM_001205156.1;extra_copy_number=0
CM058244.1	Liftoff	exon	105007909	105008075	.	+	.	ID=exon-NM_001205156.1-6;Parent=rna-NM_001205156.1;Dbxref=GeneID:230584,GenBank:NM_001205156.1,MGI:MGI:1915532;gbkey=mRNA;gene=Yipf1;product=Yip1 domain family%2C member 1%2C transcript variant 2;transcript_id=NM_001205156.1;extra_copy_number=0
CM058244.1	Liftoff	exon	105008406	105008588	.	+	.	ID=exon-NM_001205156.1-7;Parent=rna-NM_001205156.1;Dbxref=GeneID:230584,GenBank:NM_001205156.1,MGI:MGI:1915532;gbkey=mRNA;gene=Yipf1;product=Yip1 domain family%2C member 1%2C transcript variant 2;transcript_id=NM_001205156.1;extra_copy_number=0
CM058244.1	Liftoff	exon	105013811	105013935	.	+	.	ID=exon-NM_001205156.1-8;Parent=rna-NM_001205156.1;Dbxref=GeneID:230584,GenBank:NM_001205156.1,MGI:MGI:1915532;gbkey=mRNA;gene=Yipf1;product=Yip1 domain family%2C member 1%2C transcript variant 2;transcript_id=NM_001205156.1;extra_copy_number=0
CM058244.1	Liftoff	exon	105023004	105023220	.	+	.	ID=exon-NM_001205156.1-9;Parent=rna-NM_001205156.1;Dbxref=GeneID:230584,GenBank:NM_001205156.1,MGI:MGI:1915532;gbkey=mRNA;gene=Yipf1;product=Yip1 domain family%2C member 1%2C transcript variant 2;transcript_id=NM_001205156.1;extra_copy_number=0
CM058244.1	Liftoff	CDS	104979214	104979244	.	+	.	ID=cds-NP_001192085.1;Parent=rna-NM_001205156.1;Dbxref=GeneID:230584,GenBank:NP_001192085.1,MGI:MGI:1915532;Name=NP_001192085.1;Note=isoform 2 is encoded by transcript variant 2;gbkey=CDS;gene=Yipf1;product=protein YIPF1 isoform 2;protein_id=NP_001192085.1;extra_copy_number=0
CM058244.1	Liftoff	CDS	104982344	104982507	.	+	.	ID=cds-NP_001192085.1;Parent=rna-NM_001205156.1;Dbxref=GeneID:230584,GenBank:NP_001192085.1,MGI:MGI:1915532;Name=NP_001192085.1;Note=isoform 2 is encoded by transcript variant 2;gbkey=CDS;gene=Yipf1;product=protein YIPF1 isoform 2;protein_id=NP_001192085.1;extra_copy_number=0
CM058244.1	Liftoff	CDS	104999834	104999921	.	+	.	ID=cds-NP_001192085.1;Parent=rna-NM_001205156.1;Dbxref=GeneID:230584,GenBank:NP_001192085.1,MGI:MGI:1915532;Name=NP_001192085.1;Note=isoform 2 is encoded by transcript variant 2;gbkey=CDS;gene=Yipf1;product=protein YIPF1 isoform 2;protein_id=NP_001192085.1;extra_copy_number=0
CM058244.1	Liftoff	CDS	105004383	105004499	.	+	.	ID=cds-NP_001192085.1;Parent=rna-NM_001205156.1;Dbxref=GeneID:230584,GenBank:NP_001192085.1,MGI:MGI:1915532;Name=NP_001192085.1;Note=isoform 2 is encoded by transcript variant 2;gbkey=CDS;gene=Yipf1;product=protein YIPF1 isoform 2;protein_id=NP_001192085.1;extra_copy_number=0
CM058244.1	Liftoff	CDS	105007909	105008075	.	+	.	ID=cds-NP_001192085.1;Parent=rna-NM_001205156.1;Dbxref=GeneID:230584,GenBank:NP_001192085.1,MGI:MGI:1915532;Name=NP_001192085.1;Note=isoform 2 is encoded by transcript variant 2;gbkey=CDS;gene=Yipf1;product=protein YIPF1 isoform 2;protein_id=NP_001192085.1;extra_copy_number=0
CM058244.1	Liftoff	CDS	105008406	105008588	.	+	.	ID=cds-NP_001192085.1;Parent=rna-NM_001205156.1;Dbxref=GeneID:230584,GenBank:NP_001192085.1,MGI:MGI:1915532;Name=NP_001192085.1;Note=isoform 2 is encoded by transcript variant 2;gbkey=CDS;gene=Yipf1;product=protein YIPF1 isoform 2;protein_id=NP_001192085.1;extra_copy_number=0
CM058244.1	Liftoff	CDS	105013811	105013900	.	+	.	ID=cds-NP_001192085.1;Parent=rna-NM_001205156.1;Dbxref=GeneID:230584,GenBank:NP_001192085.1,MGI:MGI:1915532;Name=NP_001192085.1;Note=isoform 2 is encoded by transcript variant 2;gbkey=CDS;gene=Yipf1;product=protein YIPF1 isoform 2;protein_id=NP_001192085.1;extra_copy_number=0
CM058244.1	Liftoff	mRNA	104977765	105023220	.	+	.	ID=rna-NM_145550.3;Parent=gene-Yipf1;Dbxref=GeneID:230584,GenBank:NM_145550.3,MGI:MGI:1915532;Name=NM_145550.3;gbkey=mRNA;gene=Yipf1;product=Yip1 domain family%2C member 1%2C transcript variant 1;tag=RefSeq Select;transcript_id=NM_145550.3;matches_ref_protein=True;valid_ORF=True;extra_copy_number=0
CM058244.1	Liftoff	exon	104977765	104977864	.	+	.	ID=exon-NM_145550.3-1;Parent=rna-NM_145550.3;Dbxref=GeneID:230584,GenBank:NM_145550.3,MGI:MGI:1915532;gbkey=mRNA;gene=Yipf1;product=Yip1 domain family%2C member 1%2C transcript variant 1;tag=RefSeq Select;transcript_id=NM_145550.3;extra_copy_number=0
CM058244.1	Liftoff	exon	104979165	104979244	.	+	.	ID=exon-NM_145550.3-2;Parent=rna-NM_145550.3;Dbxref=GeneID:230584,GenBank:NM_145550.3,MGI:MGI:1915532;gbkey=mRNA;gene=Yipf1;product=Yip1 domain family%2C member 1%2C transcript variant 1;tag=RefSeq Select;transcript_id=NM_145550.3;extra_copy_number=0
CM058244.1	Liftoff	exon	104982344	104982507	.	+	.	ID=exon-NM_145550.3-3;Parent=rna-NM_145550.3;Dbxref=GeneID:230584,GenBank:NM_145550.3,MGI:MGI:1915532;gbkey=mRNA;gene=Yipf1;product=Yip1 domain family%2C member 1%2C transcript variant 1;tag=RefSeq Select;transcript_id=NM_145550.3;extra_copy_number=0
CM058244.1	Liftoff	exon	104999511	104999591	.	+	.	ID=exon-NM_145550.3-4;Parent=rna-NM_145550.3;Dbxref=GeneID:230584,GenBank:NM_145550.3,MGI:MGI:1915532;gbkey=mRNA;gene=Yipf1;product=Yip1 domain family%2C member 1%2C transcript variant 1;tag=RefSeq Select;transcript_id=NM_145550.3;extra_copy_number=0
CM058244.1	Liftoff	exon	104999834	104999921	.	+	.	ID=exon-NM_145550.3-5;Parent=rna-NM_145550.3;Dbxref=GeneID:230584,GenBank:NM_145550.3,MGI:MGI:1915532;gbkey=mRNA;gene=Yipf1;product=Yip1 domain family%2C member 1%2C transcript variant 1;tag=RefSeq Select;transcript_id=NM_145550.3;extra_copy_number=0
CM058244.1	Liftoff	exon	105004383	105004499	.	+	.	ID=exon-NM_145550.3-6;Parent=rna-NM_145550.3;Dbxref=GeneID:230584,GenBank:NM_145550.3,MGI:MGI:1915532;gbkey=mRNA;gene=Yipf1;product=Yip1 domain family%2C member 1%2C transcript variant 1;tag=RefSeq Select;transcript_id=NM_145550.3;extra_copy_number=0
CM058244.1	Liftoff	exon	105007909	105008075	.	+	.	ID=exon-NM_145550.3-7;Parent=rna-NM_145550.3;Dbxref=GeneID:230584,GenBank:NM_145550.3,MGI:MGI:1915532;gbkey=mRNA;gene=Yipf1;product=Yip1 domain family%2C member 1%2C transcript variant 1;tag=RefSeq Select;transcript_id=NM_145550.3;extra_copy_number=0
CM058244.1	Liftoff	exon	105008406	105008588	.	+	.	ID=exon-NM_145550.3-8;Parent=rna-NM_145550.3;Dbxref=GeneID:230584,GenBank:NM_145550.3,MGI:MGI:1915532;gbkey=mRNA;gene=Yipf1;product=Yip1 domain family%2C member 1%2C transcript variant 1;tag=RefSeq Select;transcript_id=NM_145550.3;extra_copy_number=0
CM058244.1	Liftoff	exon	105013811	105013935	.	+	.	ID=exon-NM_145550.3-9;Parent=rna-NM_145550.3;Dbxref=GeneID:230584,GenBank:NM_145550.3,MGI:MGI:1915532;gbkey=mRNA;gene=Yipf1;product=Yip1 domain family%2C member 1%2C transcript variant 1;tag=RefSeq Select;transcript_id=NM_145550.3;extra_copy_number=0
CM058244.1	Liftoff	exon	105023004	105023220	.	+	.	ID=exon-NM_145550.3-10;Parent=rna-NM_145550.3;Dbxref=GeneID:230584,GenBank:NM_145550.3,MGI:MGI:1915532;gbkey=mRNA;gene=Yipf1;product=Yip1 domain family%2C member 1%2C transcript variant 1;tag=RefSeq Select;transcript_id=NM_145550.3;extra_copy_number=0
CM058244.1	Liftoff	CDS	104979214	104979244	.	+	.	ID=cds-NP_663525.1;Parent=rna-NM_145550.3;Dbxref=CCDS:CCDS18437.1,GeneID:230584,GenBank:NP_663525.1,MGI:MGI:1915532;Name=NP_663525.1;Note=isoform 1 is encoded by transcript variant 1;gbkey=CDS;gene=Yipf1;product=protein YIPF1 isoform 1;protein_id=NP_663525.1;tag=RefSeq Select;extra_copy_number=0
CM058244.1	Liftoff	CDS	104982344	104982507	.	+	.	ID=cds-NP_663525.1;Parent=rna-NM_145550.3;Dbxref=CCDS:CCDS18437.1,GeneID:230584,GenBank:NP_663525.1,MGI:MGI:1915532;Name=NP_663525.1;Note=isoform 1 is encoded by transcript variant 1;gbkey=CDS;gene=Yipf1;product=protein YIPF1 isoform 1;protein_id=NP_663525.1;tag=RefSeq Select;extra_copy_number=0
CM058244.1	Liftoff	CDS	104999511	104999591	.	+	.	ID=cds-NP_663525.1;Parent=rna-NM_145550.3;Dbxref=CCDS:CCDS18437.1,GeneID:230584,GenBank:NP_663525.1,MGI:MGI:1915532;Name=NP_663525.1;Note=isoform 1 is encoded by transcript variant 1;gbkey=CDS;gene=Yipf1;product=protein YIPF1 isoform 1;protein_id=NP_663525.1;tag=RefSeq Select;extra_copy_number=0
CM058244.1	Liftoff	CDS	104999834	104999921	.	+	.	ID=cds-NP_663525.1;Parent=rna-NM_145550.3;Dbxref=CCDS:CCDS18437.1,GeneID:230584,GenBank:NP_663525.1,MGI:MGI:1915532;Name=NP_663525.1;Note=isoform 1 is encoded by transcript variant 1;gbkey=CDS;gene=Yipf1;product=protein YIPF1 isoform 1;protein_id=NP_663525.1;tag=RefSeq Select;extra_copy_number=0
CM058244.1	Liftoff	CDS	105004383	105004499	.	+	.	ID=cds-NP_663525.1;Parent=rna-NM_145550.3;Dbxref=CCDS:CCDS18437.1,GeneID:230584,GenBank:NP_663525.1,MGI:MGI:1915532;Name=NP_663525.1;Note=isoform 1 is encoded by transcript variant 1;gbkey=CDS;gene=Yipf1;product=protein YIPF1 isoform 1;protein_id=NP_663525.1;tag=RefSeq Select;extra_copy_number=0
CM058244.1	Liftoff	CDS	105007909	105008075	.	+	.	ID=cds-NP_663525.1;Parent=rna-NM_145550.3;Dbxref=CCDS:CCDS18437.1,GeneID:230584,GenBank:NP_663525.1,MGI:MGI:1915532;Name=NP_663525.1;Note=isoform 1 is encoded by transcript variant 1;gbkey=CDS;gene=Yipf1;product=protein YIPF1 isoform 1;protein_id=NP_663525.1;tag=RefSeq Select;extra_copy_number=0
CM058244.1	Liftoff	CDS	105008406	105008588	.	+	.	ID=cds-NP_663525.1;Parent=rna-NM_145550.3;Dbxref=CCDS:CCDS18437.1,GeneID:230584,GenBank:NP_663525.1,MGI:MGI:1915532;Name=NP_663525.1;Note=isoform 1 is encoded by transcript variant 1;gbkey=CDS;gene=Yipf1;product=protein YIPF1 isoform 1;protein_id=NP_663525.1;tag=RefSeq Select;extra_copy_number=0
CM058244.1	Liftoff	CDS	105013811	105013900	.	+	.	ID=cds-NP_663525.1;Parent=rna-NM_145550.3;Dbxref=CCDS:CCDS18437.1,GeneID:230584,GenBank:NP_663525.1,MGI:MGI:1915532;Name=NP_663525.1;Note=isoform 1 is encoded by transcript variant 1;gbkey=CDS;gene=Yipf1;product=protein YIPF1 isoform 1;protein_id=NP_663525.1;tag=RefSeq Select;extra_copy_number=0
CM058244.1	Liftoff	match	104990121	104992026	.	+	.	ID=1b012bcd-e85a-460a-8d4a-19f203eee10c;Target=NG_005357.4 1 1906 -;assembly_bases_aln=1906;assembly_bases_seq=1906;bit_score=3548.24;blast_aligner=1;blast_score=1906;common_component=0;e_value=0;filter_score=0;for_remapping=2;gap_count=0;hsp_percent_coverage=100;matchable_bases=1906;matched_bases=1906;num_ident=1906;num_mismatch=0;pct_coverage=100;pct_coverage_hiqual=100;pct_identity_gap=100;pct_identity_gapopen_only=100;pct_identity_ungap=100;rank=1;weighted_identity=1;coverage=1.0;sequence_ID=1.0;extra_copy_number=0;copy_num_ID=1b012bcd-e85a-460a-8d4a-19f203eee10c_0
CM058244.1	Liftoff	pseudogene	104990221	104991926	.	-	.	ID=gene-Gm12870;Dbxref=GeneID:652920,MGI:MGI:3649408;Name=Gm12870;description=predicted gene 12870;gbkey=Gene;gene=Gm12870;gene_biotype=pseudogene;gene_synonym=EG652920;pseudo=true;coverage=1.0;sequence_ID=1.0;extra_copy_number=0;copy_num_ID=gene-Gm12870_0
CM058244.1	Liftoff	match	105030984	105031367	.	+	.	ID=4d0590ee-5aa5-4ce8-8e3c-4fbeee341b7c;Target=NG_150759.1 1 384 +;assembly_bases_aln=384;assembly_bases_seq=384;bit_score=715.683;blast_aligner=1;blast_score=384;common_component=0;e_value=0;filter_score=0;for_remapping=2;gap_count=0;hsp_percent_coverage=100;matchable_bases=384;matched_bases=384;num_ident=384;num_mismatch=0;pct_coverage=100;pct_coverage_hiqual=100;pct_identity_gap=100;pct_identity_gapopen_only=100;pct_identity_ungap=100;rank=1;weighted_identity=1;coverage=1.0;sequence_ID=1.0;extra_copy_number=0;copy_num_ID=4d0590ee-5aa5-4ce8-8e3c-4fbeee341b7c_0
CM058244.1	Liftoff	enhancer	105031084	105031267	.	.	.	ID=id-GeneID:128925024;Dbxref=GeneID:128925024;Note=cis-regulatory module chr4:107040292-107040475 (MGSCv37/mm9 assembly coordinates);experiment=EXISTENCE:reporter gene assay evidence [ECO:0000049][PMID:25872643];function=activates a minimal SCP1 promoter by CapStarr-seq with weak activity in P5424 T cells and NIH3T3 fibroblasts {active_cell/tissue: P5424 T cell | NIH3T3};gbkey=regulatory;regulatory_class=enhancer;coverage=1.0;sequence_ID=1.0;extra_copy_number=0;copy_num_ID=id-GeneID:128925024_0
CM058244.1	Liftoff	biological_region	105031084	105031267	.	+	.	ID=id-GeneID:128925024-2;Dbxref=GeneID:128925024;Name=biological region;gbkey=Region;standard_name=CapStarr-seq enhancer MGSCv37_chr4:107040292-107040475;coverage=1.0;sequence_ID=1.0;extra_copy_number=0;copy_num_ID=id-GeneID:128925024-2_0
CM058244.1	Liftoff	gene	105031444	105079754	.	+	.	ID=gene-Ndc1;Dbxref=GeneID:72787,MGI:MGI:1920037;Name=Ndc1;description=NDC1 transmembrane nucleoporin;gbkey=Gene;gene=Ndc1;gene_biotype=protein_coding;gene_synonym=2810475A17Rik,sks,Tmem48;coverage=1.0;sequence_ID=1.0;valid_ORFs=1;extra_copy_number=0;copy_num_ID=gene-Ndc1_0
CM058244.1	Liftoff	mRNA	105031444	105079754	.	+	.	ID=rna-NM_028355.4;Parent=gene-Ndc1;Dbxref=GeneID:72787,GenBank:NM_028355.4,MGI:MGI:1920037;Name=NM_028355.4;gbkey=mRNA;gene=Ndc1;product=NDC1 transmembrane nucleoporin%2C transcript variant 1;tag=RefSeq Select;transcript_id=NM_028355.4;matches_ref_protein=True;valid_ORF=True;extra_copy_number=0
CM058244.1	Liftoff	exon	105031444	105031545	.	+	.	ID=exon-NM_028355.4-1;Parent=rna-NM_028355.4;Dbxref=GeneID:72787,GenBank:NM_028355.4,MGI:MGI:1920037;gbkey=mRNA;gene=Ndc1;product=NDC1 transmembrane nucleoporin%2C transcript variant 1;tag=RefSeq Select;transcript_id=NM_028355.4;extra_copy_number=0
CM058244.1	Liftoff	exon	105032154	105032274	.	+	.	ID=exon-NM_028355.4-2;Parent=rna-NM_028355.4;Dbxref=GeneID:72787,GenBank:NM_028355.4,MGI:MGI:1920037;gbkey=mRNA;gene=Ndc1;product=NDC1 transmembrane nucleoporin%2C transcript variant 1;tag=RefSeq Select;transcript_id=NM_028355.4;extra_copy_number=0
CM058244.1	Liftoff	exon	105034659	105034760	.	+	.	ID=exon-NM_028355.4-3;Parent=rna-NM_028355.4;Dbxref=GeneID:72787,GenBank:NM_028355.4,MGI:MGI:1920037;gbkey=mRNA;gene=Ndc1;product=NDC1 transmembrane nucleoporin%2C transcript variant 1;tag=RefSeq Select;transcript_id=NM_028355.4;extra_copy_number=0
CM058244.1	Liftoff	exon	105037544	105037718	.	+	.	ID=exon-NM_028355.4-4;Parent=rna-NM_028355.4;Dbxref=GeneID:72787,GenBank:NM_028355.4,MGI:MGI:1920037;gbkey=mRNA;gene=Ndc1;product=NDC1 transmembrane nucleoporin%2C transcript variant 1;tag=RefSeq Select;transcript_id=NM_028355.4;extra_copy_number=0
CM058244.1	Liftoff	exon	105038475	105038613	.	+	.	ID=exon-NM_028355.4-5;Parent=rna-NM_028355.4;Dbxref=GeneID:72787,GenBank:NM_028355.4,MGI:MGI:1920037;gbkey=mRNA;gene=Ndc1;product=NDC1 transmembrane nucleoporin%2C transcript variant 1;tag=RefSeq Select;transcript_id=NM_028355.4;extra_copy_number=0
CM058244.1	Liftoff	exon	105043997	105044105	.	+	.	ID=exon-NM_028355.4-6;Parent=rna-NM_028355.4;Dbxref=GeneID:72787,GenBank:NM_028355.4,MGI:MGI:1920037;gbkey=mRNA;gene=Ndc1;product=NDC1 transmembrane nucleoporin%2C transcript variant 1;tag=RefSeq Select;transcript_id=NM_028355.4;extra_copy_number=0
CM058244.1	Liftoff	exon	105045075	105045126	.	+	.	ID=exon-NM_028355.4-7;Parent=rna-NM_028355.4;Dbxref=GeneID:72787,GenBank:NM_028355.4,MGI:MGI:1920037;gbkey=mRNA;gene=Ndc1;product=NDC1 transmembrane nucleoporin%2C transcript variant 1;tag=RefSeq Select;transcript_id=NM_028355.4;extra_copy_number=0
CM058244.1	Liftoff	exon	105046984	105047119	.	+	.	ID=exon-NM_028355.4-8;Parent=rna-NM_028355.4;Dbxref=GeneID:72787,GenBank:NM_028355.4,MGI:MGI:1920037;gbkey=mRNA;gene=Ndc1;product=NDC1 transmembrane nucleoporin%2C transcript variant 1;tag=RefSeq Select;transcript_id=NM_028355.4;extra_copy_number=0
CM058244.1	Liftoff	exon	105048185	105048277	.	+	.	ID=exon-NM_028355.4-9;Parent=rna-NM_028355.4;Dbxref=GeneID:72787,GenBank:NM_028355.4,MGI:MGI:1920037;gbkey=mRNA;gene=Ndc1;product=NDC1 transmembrane nucleoporin%2C transcript variant 1;tag=RefSeq Select;transcript_id=NM_028355.4;extra_copy_number=0
CM058244.1	Liftoff	exon	105049995	105050076	.	+	.	ID=exon-NM_028355.4-10;Parent=rna-NM_028355.4;Dbxref=GeneID:72787,GenBank:NM_028355.4,MGI:MGI:1920037;gbkey=mRNA;gene=Ndc1;product=NDC1 transmembrane nucleoporin%2C transcript variant 1;tag=RefSeq Select;transcript_id=NM_028355.4;extra_copy_number=0
CM058244.1	Liftoff	exon	105052850	105053005	.	+	.	ID=exon-NM_028355.4-11;Parent=rna-NM_028355.4;Dbxref=GeneID:72787,GenBank:NM_028355.4,MGI:MGI:1920037;gbkey=mRNA;gene=Ndc1;product=NDC1 transmembrane nucleoporin%2C transcript variant 1;tag=RefSeq Select;transcript_id=NM_028355.4;extra_copy_number=0
CM058244.1	Liftoff	exon	105053621	105053860	.	+	.	ID=exon-NM_028355.4-12;Parent=rna-NM_028355.4;Dbxref=GeneID:72787,GenBank:NM_028355.4,MGI:MGI:1920037;gbkey=mRNA;gene=Ndc1;product=NDC1 transmembrane nucleoporin%2C transcript variant 1;tag=RefSeq Select;transcript_id=NM_028355.4;extra_copy_number=0
CM058244.1	Liftoff	exon	105053948	105054063	.	+	.	ID=exon-NM_028355.4-13;Parent=rna-NM_028355.4;Dbxref=GeneID:72787,GenBank:NM_028355.4,MGI:MGI:1920037;gbkey=mRNA;gene=Ndc1;product=NDC1 transmembrane nucleoporin%2C transcript variant 1;tag=RefSeq Select;transcript_id=NM_028355.4;extra_copy_number=0
CM058244.1	Liftoff	exon	105056542	105056592	.	+	.	ID=exon-NM_028355.4-14;Parent=rna-NM_028355.4;Dbxref=GeneID:72787,GenBank:NM_028355.4,MGI:MGI:1920037;gbkey=mRNA;gene=Ndc1;product=NDC1 transmembrane nucleoporin%2C transcript variant 1;tag=RefSeq Select;transcript_id=NM_028355.4;extra_copy_number=0
CM058244.1	Liftoff	exon	105058397	105058460	.	+	.	ID=exon-NM_028355.4-15;Parent=rna-NM_028355.4;Dbxref=GeneID:72787,GenBank:NM_028355.4,MGI:MGI:1920037;gbkey=mRNA;gene=Ndc1;product=NDC1 transmembrane nucleoporin%2C transcript variant 1;tag=RefSeq Select;transcript_id=NM_028355.4;extra_copy_number=0
CM058244.1	Liftoff	exon	105059131	105059231	.	+	.	ID=exon-NM_028355.4-16;Parent=rna-NM_028355.4;Dbxref=GeneID:72787,GenBank:NM_028355.4,MGI:MGI:1920037;gbkey=mRNA;gene=Ndc1;product=NDC1 transmembrane nucleoporin%2C transcript variant 1;tag=RefSeq Select;transcript_id=NM_028355.4;extra_copy_number=0
CM058244.1	Liftoff	exon	105074474	105074634	.	+	.	ID=exon-NM_028355.4-17;Parent=rna-NM_028355.4;Dbxref=GeneID:72787,GenBank:NM_028355.4,MGI:MGI:1920037;gbkey=mRNA;gene=Ndc1;product=NDC1 transmembrane nucleoporin%2C transcript variant 1;tag=RefSeq Select;transcript_id=NM_028355.4;extra_copy_number=0
CM058244.1	Liftoff	exon	105077434	105079754	.	+	.	ID=exon-NM_028355.4-18;Parent=rna-NM_028355.4;Dbxref=GeneID:72787,GenBank:NM_028355.4,MGI:MGI:1920037;gbkey=mRNA;gene=Ndc1;product=NDC1 transmembrane nucleoporin%2C transcript variant 1;tag=RefSeq Select;transcript_id=NM_028355.4;extra_copy_number=0
CM058244.1	Liftoff	CDS	105031486	105031545	.	+	.	ID=cds-NP_082631.1;Parent=rna-NM_028355.4;Dbxref=CCDS:CCDS18438.1,GeneID:72787,GenBank:NP_082631.1,MGI:MGI:1920037;Name=NP_082631.1;gbkey=CDS;gene=Ndc1;product=nucleoporin NDC1;protein_id=NP_082631.1;tag=RefSeq Select;extra_copy_number=0
CM058244.1	Liftoff	CDS	105032154	105032274	.	+	.	ID=cds-NP_082631.1;Parent=rna-NM_028355.4;Dbxref=CCDS:CCDS18438.1,GeneID:72787,GenBank:NP_082631.1,MGI:MGI:1920037;Name=NP_082631.1;gbkey=CDS;gene=Ndc1;product=nucleoporin NDC1;protein_id=NP_082631.1;tag=RefSeq Select;extra_copy_number=0
CM058244.1	Liftoff	CDS	105034659	105034760	.	+	.	ID=cds-NP_082631.1;Parent=rna-NM_028355.4;Dbxref=CCDS:CCDS18438.1,GeneID:72787,GenBank:NP_082631.1,MGI:MGI:1920037;Name=NP_082631.1;gbkey=CDS;gene=Ndc1;product=nucleoporin NDC1;protein_id=NP_082631.1;tag=RefSeq Select;extra_copy_number=0
CM058244.1	Liftoff	CDS	105037544	105037718	.	+	.	ID=cds-NP_082631.1;Parent=rna-NM_028355.4;Dbxref=CCDS:CCDS18438.1,GeneID:72787,GenBank:NP_082631.1,MGI:MGI:1920037;Name=NP_082631.1;gbkey=CDS;gene=Ndc1;product=nucleoporin NDC1;protein_id=NP_082631.1;tag=RefSeq Select;extra_copy_number=0
CM058244.1	Liftoff	CDS	105038475	105038613	.	+	.	ID=cds-NP_082631.1;Parent=rna-NM_028355.4;Dbxref=CCDS:CCDS18438.1,GeneID:72787,GenBank:NP_082631.1,MGI:MGI:1920037;Name=NP_082631.1;gbkey=CDS;gene=Ndc1;product=nucleoporin NDC1;protein_id=NP_082631.1;tag=RefSeq Select;extra_copy_number=0
CM058244.1	Liftoff	CDS	105043997	105044105	.	+	.	ID=cds-NP_082631.1;Parent=rna-NM_028355.4;Dbxref=CCDS:CCDS18438.1,GeneID:72787,GenBank:NP_082631.1,MGI:MGI:1920037;Name=NP_082631.1;gbkey=CDS;gene=Ndc1;product=nucleoporin NDC1;protein_id=NP_082631.1;tag=RefSeq Select;extra_copy_number=0
CM058244.1	Liftoff	CDS	105045075	105045126	.	+	.	ID=cds-NP_082631.1;Parent=rna-NM_028355.4;Dbxref=CCDS:CCDS18438.1,GeneID:72787,GenBank:NP_082631.1,MGI:MGI:1920037;Name=NP_082631.1;gbkey=CDS;gene=Ndc1;product=nucleoporin NDC1;protein_id=NP_082631.1;tag=RefSeq Select;extra_copy_number=0
CM058244.1	Liftoff	CDS	105046984	105047119	.	+	.	ID=cds-NP_082631.1;Parent=rna-NM_028355.4;Dbxref=CCDS:CCDS18438.1,GeneID:72787,GenBank:NP_082631.1,MGI:MGI:1920037;Name=NP_082631.1;gbkey=CDS;gene=Ndc1;product=nucleoporin NDC1;protein_id=NP_082631.1;tag=RefSeq Select;extra_copy_number=0
CM058244.1	Liftoff	CDS	105048185	105048277	.	+	.	ID=cds-NP_082631.1;Parent=rna-NM_028355.4;Dbxref=CCDS:CCDS18438.1,GeneID:72787,GenBank:NP_082631.1,MGI:MGI:1920037;Name=NP_082631.1;gbkey=CDS;gene=Ndc1;product=nucleoporin NDC1;protein_id=NP_082631.1;tag=RefSeq Select;extra_copy_number=0
CM058244.1	Liftoff	CDS	105049995	105050076	.	+	.	ID=cds-NP_082631.1;Parent=rna-NM_028355.4;Dbxref=CCDS:CCDS18438.1,GeneID:72787,GenBank:NP_082631.1,MGI:MGI:1920037;Name=NP_082631.1;gbkey=CDS;gene=Ndc1;product=nucleoporin NDC1;protein_id=NP_082631.1;tag=RefSeq Select;extra_copy_number=0
CM058244.1	Liftoff	CDS	105052850	105053005	.	+	.	ID=cds-NP_082631.1;Parent=rna-NM_028355.4;Dbxref=CCDS:CCDS18438.1,GeneID:72787,GenBank:NP_082631.1,MGI:MGI:1920037;Name=NP_082631.1;gbkey=CDS;gene=Ndc1;product=nucleoporin NDC1;protein_id=NP_082631.1;tag=RefSeq Select;extra_copy_number=0
CM058244.1	Liftoff	CDS	105053621	105053860	.	+	.	ID=cds-NP_082631.1;Parent=rna-NM_028355.4;Dbxref=CCDS:CCDS18438.1,GeneID:72787,GenBank:NP_082631.1,MGI:MGI:1920037;Name=NP_082631.1;gbkey=CDS;gene=Ndc1;product=nucleoporin NDC1;protein_id=NP_082631.1;tag=RefSeq Select;extra_copy_number=0
CM058244.1	Liftoff	CDS	105053948	105054063	.	+	.	ID=cds-NP_082631.1;Parent=rna-NM_028355.4;Dbxref=CCDS:CCDS18438.1,GeneID:72787,GenBank:NP_082631.1,MGI:MGI:1920037;Name=NP_082631.1;gbkey=CDS;gene=Ndc1;product=nucleoporin NDC1;protein_id=NP_082631.1;tag=RefSeq Select;extra_copy_number=0
CM058244.1	Liftoff	CDS	105056542	105056592	.	+	.	ID=cds-NP_082631.1;Parent=rna-NM_028355.4;Dbxref=CCDS:CCDS18438.1,GeneID:72787,GenBank:NP_082631.1,MGI:MGI:1920037;Name=NP_082631.1;gbkey=CDS;gene=Ndc1;product=nucleoporin NDC1;protein_id=NP_082631.1;tag=RefSeq Select;extra_copy_number=0
CM058244.1	Liftoff	CDS	105058397	105058460	.	+	.	ID=cds-NP_082631.1;Parent=rna-NM_028355.4;Dbxref=CCDS:CCDS18438.1,GeneID:72787,GenBank:NP_082631.1,MGI:MGI:1920037;Name=NP_082631.1;gbkey=CDS;gene=Ndc1;product=nucleoporin NDC1;protein_id=NP_082631.1;tag=RefSeq Select;extra_copy_number=0
CM058244.1	Liftoff	CDS	105059131	105059231	.	+	.	ID=cds-NP_082631.1;Parent=rna-NM_028355.4;Dbxref=CCDS:CCDS18438.1,GeneID:72787,GenBank:NP_082631.1,MGI:MGI:1920037;Name=NP_082631.1;gbkey=CDS;gene=Ndc1;product=nucleoporin NDC1;protein_id=NP_082631.1;tag=RefSeq Select;extra_copy_number=0
CM058244.1	Liftoff	CDS	105074474	105074634	.	+	.	ID=cds-NP_082631.1;Parent=rna-NM_028355.4;Dbxref=CCDS:CCDS18438.1,GeneID:72787,GenBank:NP_082631.1,MGI:MGI:1920037;Name=NP_082631.1;gbkey=CDS;gene=Ndc1;product=nucleoporin NDC1;protein_id=NP_082631.1;tag=RefSeq Select;extra_copy_number=0
CM058244.1	Liftoff	CDS	105077434	105077497	.	+	.	ID=cds-NP_082631.1;Parent=rna-NM_028355.4;Dbxref=CCDS:CCDS18438.1,GeneID:72787,GenBank:NP_082631.1,MGI:MGI:1920037;Name=NP_082631.1;gbkey=CDS;gene=Ndc1;product=nucleoporin NDC1;protein_id=NP_082631.1;tag=RefSeq Select;extra_copy_number=0
CM058244.1	Liftoff	transcript	105031444	105079754	.	+	.	ID=rna-NR_165083.1;Parent=gene-Ndc1;Dbxref=GeneID:72787,GenBank:NR_165083.1,MGI:MGI:1920037;Name=NR_165083.1;gbkey=misc_RNA;gene=Ndc1;product=NDC1 transmembrane nucleoporin%2C transcript variant 2;transcript_id=NR_165083.1;extra_copy_number=0
CM058244.1	Liftoff	exon	105031444	105031799	.	+	.	ID=exon-NR_165083.1-1;Parent=rna-NR_165083.1;Dbxref=GeneID:72787,GenBank:NR_165083.1,MGI:MGI:1920037;gbkey=misc_RNA;gene=Ndc1;product=NDC1 transmembrane nucleoporin%2C transcript variant 2;transcript_id=NR_165083.1;extra_copy_number=0
CM058244.1	Liftoff	exon	105032154	105032274	.	+	.	ID=exon-NR_165083.1-2;Parent=rna-NR_165083.1;Dbxref=GeneID:72787,GenBank:NR_165083.1,MGI:MGI:1920037;gbkey=misc_RNA;gene=Ndc1;product=NDC1 transmembrane nucleoporin%2C transcript variant 2;transcript_id=NR_165083.1;extra_copy_number=0
CM058244.1	Liftoff	exon	105034659	105034760	.	+	.	ID=exon-NR_165083.1-3;Parent=rna-NR_165083.1;Dbxref=GeneID:72787,GenBank:NR_165083.1,MGI:MGI:1920037;gbkey=misc_RNA;gene=Ndc1;product=NDC1 transmembrane nucleoporin%2C transcript variant 2;transcript_id=NR_165083.1;extra_copy_number=0
CM058244.1	Liftoff	exon	105037544	105037718	.	+	.	ID=exon-NR_165083.1-4;Parent=rna-NR_165083.1;Dbxref=GeneID:72787,GenBank:NR_165083.1,MGI:MGI:1920037;gbkey=misc_RNA;gene=Ndc1;product=NDC1 transmembrane nucleoporin%2C transcript variant 2;transcript_id=NR_165083.1;extra_copy_number=0
CM058244.1	Liftoff	exon	105038475	105038613	.	+	.	ID=exon-NR_165083.1-5;Parent=rna-NR_165083.1;Dbxref=GeneID:72787,GenBank:NR_165083.1,MGI:MGI:1920037;gbkey=misc_RNA;gene=Ndc1;product=NDC1 transmembrane nucleoporin%2C transcript variant 2;transcript_id=NR_165083.1;extra_copy_number=0
CM058244.1	Liftoff	exon	105043997	105044105	.	+	.	ID=exon-NR_165083.1-6;Parent=rna-NR_165083.1;Dbxref=GeneID:72787,GenBank:NR_165083.1,MGI:MGI:1920037;gbkey=misc_RNA;gene=Ndc1;product=NDC1 transmembrane nucleoporin%2C transcript variant 2;transcript_id=NR_165083.1;extra_copy_number=0
CM058244.1	Liftoff	exon	105045075	105045126	.	+	.	ID=exon-NR_165083.1-7;Parent=rna-NR_165083.1;Dbxref=GeneID:72787,GenBank:NR_165083.1,MGI:MGI:1920037;gbkey=misc_RNA;gene=Ndc1;product=NDC1 transmembrane nucleoporin%2C transcript variant 2;transcript_id=NR_165083.1;extra_copy_number=0
CM058244.1	Liftoff	exon	105046984	105047119	.	+	.	ID=exon-NR_165083.1-8;Parent=rna-NR_165083.1;Dbxref=GeneID:72787,GenBank:NR_165083.1,MGI:MGI:1920037;gbkey=misc_RNA;gene=Ndc1;product=NDC1 transmembrane nucleoporin%2C transcript variant 2;transcript_id=NR_165083.1;extra_copy_number=0
CM058244.1	Liftoff	exon	105048185	105048277	.	+	.	ID=exon-NR_165083.1-9;Parent=rna-NR_165083.1;Dbxref=GeneID:72787,GenBank:NR_165083.1,MGI:MGI:1920037;gbkey=misc_RNA;gene=Ndc1;product=NDC1 transmembrane nucleoporin%2C transcript variant 2;transcript_id=NR_165083.1;extra_copy_number=0
CM058244.1	Liftoff	exon	105049995	105050076	.	+	.	ID=exon-NR_165083.1-10;Parent=rna-NR_165083.1;Dbxref=GeneID:72787,GenBank:NR_165083.1,MGI:MGI:1920037;gbkey=misc_RNA;gene=Ndc1;product=NDC1 transmembrane nucleoporin%2C transcript variant 2;transcript_id=NR_165083.1;extra_copy_number=0
CM058244.1	Liftoff	exon	105052850	105053005	.	+	.	ID=exon-NR_165083.1-11;Parent=rna-NR_165083.1;Dbxref=GeneID:72787,GenBank:NR_165083.1,MGI:MGI:1920037;gbkey=misc_RNA;gene=Ndc1;product=NDC1 transmembrane nucleoporin%2C transcript variant 2;transcript_id=NR_165083.1;extra_copy_number=0
CM058244.1	Liftoff	exon	105053621	105053860	.	+	.	ID=exon-NR_165083.1-12;Parent=rna-NR_165083.1;Dbxref=GeneID:72787,GenBank:NR_165083.1,MGI:MGI:1920037;gbkey=misc_RNA;gene=Ndc1;product=NDC1 transmembrane nucleoporin%2C transcript variant 2;transcript_id=NR_165083.1;extra_copy_number=0
CM058244.1	Liftoff	exon	105053948	105054063	.	+	.	ID=exon-NR_165083.1-13;Parent=rna-NR_165083.1;Dbxref=GeneID:72787,GenBank:NR_165083.1,MGI:MGI:1920037;gbkey=misc_RNA;gene=Ndc1;product=NDC1 transmembrane nucleoporin%2C transcript variant 2;transcript_id=NR_165083.1;extra_copy_number=0
CM058244.1	Liftoff	exon	105056542	105056592	.	+	.	ID=exon-NR_165083.1-14;Parent=rna-NR_165083.1;Dbxref=GeneID:72787,GenBank:NR_165083.1,MGI:MGI:1920037;gbkey=misc_RNA;gene=Ndc1;product=NDC1 transmembrane nucleoporin%2C transcript variant 2;transcript_id=NR_165083.1;extra_copy_number=0
CM058244.1	Liftoff	exon	105058397	105058460	.	+	.	ID=exon-NR_165083.1-15;Parent=rna-NR_165083.1;Dbxref=GeneID:72787,GenBank:NR_165083.1,MGI:MGI:1920037;gbkey=misc_RNA;gene=Ndc1;product=NDC1 transmembrane nucleoporin%2C transcript variant 2;transcript_id=NR_165083.1;extra_copy_number=0
CM058244.1	Liftoff	exon	105059131	105059231	.	+	.	ID=exon-NR_165083.1-16;Parent=rna-NR_165083.1;Dbxref=GeneID:72787,GenBank:NR_165083.1,MGI:MGI:1920037;gbkey=misc_RNA;gene=Ndc1;product=NDC1 transmembrane nucleoporin%2C transcript variant 2;transcript_id=NR_165083.1;extra_copy_number=0
CM058244.1	Liftoff	exon	105074474	105074634	.	+	.	ID=exon-NR_165083.1-17;Parent=rna-NR_165083.1;Dbxref=GeneID:72787,GenBank:NR_165083.1,MGI:MGI:1920037;gbkey=misc_RNA;gene=Ndc1;product=NDC1 transmembrane nucleoporin%2C transcript variant 2;transcript_id=NR_165083.1;extra_copy_number=0
CM058244.1	Liftoff	exon	105077434	105079754	.	+	.	ID=exon-NR_165083.1-18;Parent=rna-NR_165083.1;Dbxref=GeneID:72787,GenBank:NR_165083.1,MGI:MGI:1920037;gbkey=misc_RNA;gene=Ndc1;product=NDC1 transmembrane nucleoporin%2C transcript variant 2;transcript_id=NR_165083.1;extra_copy_number=0
CM058244.1	Liftoff	gene	105090051	105298485	.	+	.	ID=gene-Glis1;Dbxref=GeneID:230587,MGI:MGI:2386723;Name=Glis1;description=GLIS family zinc finger 1;gbkey=Gene;gene=Glis1;gene_biotype=protein_coding;gene_synonym=Gli5,Gli6,GliH1;coverage=1.0;sequence_ID=1.0;valid_ORFs=7;extra_copy_number=0;copy_num_ID=gene-Glis1_0
CM058244.1	Liftoff	mRNA	105090051	105298485	.	+	.	ID=rna-XM_006502972.4;Parent=gene-Glis1;Dbxref=GeneID:230587,GenBank:XM_006502972.4,MGI:MGI:2386723;Name=XM_006502972.4;gbkey=mRNA;gene=Glis1;model_evidence=Supporting evidence includes similarity to: 1 mRNA%2C 3 ESTs%2C 9 Proteins%2C 10 long SRA reads%2C and 100%25 coverage of the annotated genomic feature by RNAseq alignments%2C including 2 samples with support for all annotated introns;product=GLIS family zinc finger 1%2C transcript variant X2;transcript_id=XM_006502972.4;matches_ref_protein=True;valid_ORF=True;extra_copy_number=0
CM058244.1	Liftoff	exon	105090051	105090714	.	+	.	ID=exon-XM_006502972.4-1;Parent=rna-XM_006502972.4;Dbxref=GeneID:230587,GenBank:XM_006502972.4,MGI:MGI:2386723;gbkey=mRNA;gene=Glis1;product=GLIS family zinc finger 1%2C transcript variant X2;transcript_id=XM_006502972.4;extra_copy_number=0
CM058244.1	Liftoff	exon	105099048	105099345	.	+	.	ID=exon-XM_006502972.4-2;Parent=rna-XM_006502972.4;Dbxref=GeneID:230587,GenBank:XM_006502972.4,MGI:MGI:2386723;gbkey=mRNA;gene=Glis1;product=GLIS family zinc finger 1%2C transcript variant X2;transcript_id=XM_006502972.4;extra_copy_number=0
CM058244.1	Liftoff	exon	105227259	105227427	.	+	.	ID=exon-XM_006502972.4-3;Parent=rna-XM_006502972.4;Dbxref=GeneID:230587,GenBank:XM_006502972.4,MGI:MGI:2386723;gbkey=mRNA;gene=Glis1;product=GLIS family zinc finger 1%2C transcript variant X2;transcript_id=XM_006502972.4;extra_copy_number=0
CM058244.1	Liftoff	exon	105231033	105231915	.	+	.	ID=exon-XM_006502972.4-4;Parent=rna-XM_006502972.4;Dbxref=GeneID:230587,GenBank:XM_006502972.4,MGI:MGI:2386723;gbkey=mRNA;gene=Glis1;product=GLIS family zinc finger 1%2C transcript variant X2;transcript_id=XM_006502972.4;extra_copy_number=0
CM058244.1	Liftoff	exon	105278395	105278556	.	+	.	ID=exon-XM_006502972.4-5;Parent=rna-XM_006502972.4;Dbxref=GeneID:230587,GenBank:XM_006502972.4,MGI:MGI:2386723;gbkey=mRNA;gene=Glis1;product=GLIS family zinc finger 1%2C transcript variant X2;transcript_id=XM_006502972.4;extra_copy_number=0
CM058244.1	Liftoff	exon	105282977	105283087	.	+	.	ID=exon-XM_006502972.4-6;Parent=rna-XM_006502972.4;Dbxref=GeneID:230587,GenBank:XM_006502972.4,MGI:MGI:2386723;gbkey=mRNA;gene=Glis1;product=GLIS family zinc finger 1%2C transcript variant X2;transcript_id=XM_006502972.4;extra_copy_number=0
CM058244.1	Liftoff	exon	105286526	105286658	.	+	.	ID=exon-XM_006502972.4-7;Parent=rna-XM_006502972.4;Dbxref=GeneID:230587,GenBank:XM_006502972.4,MGI:MGI:2386723;gbkey=mRNA;gene=Glis1;product=GLIS family zinc finger 1%2C transcript variant X2;transcript_id=XM_006502972.4;extra_copy_number=0
CM058244.1	Liftoff	exon	105290884	105291040	.	+	.	ID=exon-XM_006502972.4-8;Parent=rna-XM_006502972.4;Dbxref=GeneID:230587,GenBank:XM_006502972.4,MGI:MGI:2386723;gbkey=mRNA;gene=Glis1;product=GLIS family zinc finger 1%2C transcript variant X2;transcript_id=XM_006502972.4;extra_copy_number=0
CM058244.1	Liftoff	exon	105295178	105295350	.	+	.	ID=exon-XM_006502972.4-9;Parent=rna-XM_006502972.4;Dbxref=GeneID:230587,GenBank:XM_006502972.4,MGI:MGI:2386723;gbkey=mRNA;gene=Glis1;product=GLIS family zinc finger 1%2C transcript variant X2;transcript_id=XM_006502972.4;extra_copy_number=0
CM058244.1	Liftoff	exon	105295686	105295853	.	+	.	ID=exon-XM_006502972.4-10;Parent=rna-XM_006502972.4;Dbxref=GeneID:230587,GenBank:XM_006502972.4,MGI:MGI:2386723;gbkey=mRNA;gene=Glis1;product=GLIS family zinc finger 1%2C transcript variant X2;transcript_id=XM_006502972.4;extra_copy_number=0
CM058244.1	Liftoff	exon	105298013	105298485	.	+	.	ID=exon-XM_006502972.4-11;Parent=rna-XM_006502972.4;Dbxref=GeneID:230587,GenBank:XM_006502972.4,MGI:MGI:2386723;gbkey=mRNA;gene=Glis1;product=GLIS family zinc finger 1%2C transcript variant X2;transcript_id=XM_006502972.4;extra_copy_number=0
CM058244.1	Liftoff	CDS	105090712	105090714	.	+	.	ID=cds-XP_006503035.1;Parent=rna-XM_006502972.4;Dbxref=GeneID:230587,GenBank:XP_006503035.1,MGI:MGI:2386723;Name=XP_006503035.1;gbkey=CDS;gene=Glis1;product=zinc finger protein GLIS1 isoform X2;protein_id=XP_006503035.1;extra_copy_number=0
CM058244.1	Liftoff	CDS	105099048	105099345	.	+	.	ID=cds-XP_006503035.1;Parent=rna-XM_006502972.4;Dbxref=GeneID:230587,GenBank:XP_006503035.1,MGI:MGI:2386723;Name=XP_006503035.1;gbkey=CDS;gene=Glis1;product=zinc finger protein GLIS1 isoform X2;protein_id=XP_006503035.1;extra_copy_number=0
CM058244.1	Liftoff	CDS	105227259	105227427	.	+	.	ID=cds-XP_006503035.1;Parent=rna-XM_006502972.4;Dbxref=GeneID:230587,GenBank:XP_006503035.1,MGI:MGI:2386723;Name=XP_006503035.1;gbkey=CDS;gene=Glis1;product=zinc finger protein GLIS1 isoform X2;protein_id=XP_006503035.1;extra_copy_number=0
CM058244.1	Liftoff	CDS	105231033	105231915	.	+	.	ID=cds-XP_006503035.1;Parent=rna-XM_006502972.4;Dbxref=GeneID:230587,GenBank:XP_006503035.1,MGI:MGI:2386723;Name=XP_006503035.1;gbkey=CDS;gene=Glis1;product=zinc finger protein GLIS1 isoform X2;protein_id=XP_006503035.1;extra_copy_number=0
CM058244.1	Liftoff	CDS	105278395	105278556	.	+	.	ID=cds-XP_006503035.1;Parent=rna-XM_006502972.4;Dbxref=GeneID:230587,GenBank:XP_006503035.1,MGI:MGI:2386723;Name=XP_006503035.1;gbkey=CDS;gene=Glis1;product=zinc finger protein GLIS1 isoform X2;protein_id=XP_006503035.1;extra_copy_number=0
CM058244.1	Liftoff	CDS	105282977	105283087	.	+	.	ID=cds-XP_006503035.1;Parent=rna-XM_006502972.4;Dbxref=GeneID:230587,GenBank:XP_006503035.1,MGI:MGI:2386723;Name=XP_006503035.1;gbkey=CDS;gene=Glis1;product=zinc finger protein GLIS1 isoform X2;protein_id=XP_006503035.1;extra_copy_number=0
CM058244.1	Liftoff	CDS	105286526	105286658	.	+	.	ID=cds-XP_006503035.1;Parent=rna-XM_006502972.4;Dbxref=GeneID:230587,GenBank:XP_006503035.1,MGI:MGI:2386723;Name=XP_006503035.1;gbkey=CDS;gene=Glis1;product=zinc finger protein GLIS1 isoform X2;protein_id=XP_006503035.1;extra_copy_number=0
CM058244.1	Liftoff	CDS	105290884	105291040	.	+	.	ID=cds-XP_006503035.1;Parent=rna-XM_006502972.4;Dbxref=GeneID:230587,GenBank:XP_006503035.1,MGI:MGI:2386723;Name=XP_006503035.1;gbkey=CDS;gene=Glis1;product=zinc finger protein GLIS1 isoform X2;protein_id=XP_006503035.1;extra_copy_number=0
CM058244.1	Liftoff	CDS	105295178	105295350	.	+	.	ID=cds-XP_006503035.1;Parent=rna-XM_006502972.4;Dbxref=GeneID:230587,GenBank:XP_006503035.1,MGI:MGI:2386723;Name=XP_006503035.1;gbkey=CDS;gene=Glis1;product=zinc finger protein GLIS1 isoform X2;protein_id=XP_006503035.1;extra_copy_number=0
CM058244.1	Liftoff	CDS	105295686	105295853	.	+	.	ID=cds-XP_006503035.1;Parent=rna-XM_006502972.4;Dbxref=GeneID:230587,GenBank:XP_006503035.1,MGI:MGI:2386723;Name=XP_006503035.1;gbkey=CDS;gene=Glis1;product=zinc finger protein GLIS1 isoform X2;protein_id=XP_006503035.1;extra_copy_number=0
CM058244.1	Liftoff	CDS	105298013	105298170	.	+	.	ID=cds-XP_006503035.1;Parent=rna-XM_006502972.4;Dbxref=GeneID:230587,GenBank:XP_006503035.1,MGI:MGI:2386723;Name=XP_006503035.1;gbkey=CDS;gene=Glis1;product=zinc finger protein GLIS1 isoform X2;protein_id=XP_006503035.1;extra_copy_number=0
CM058244.1	Liftoff	mRNA	105097992	105298485	.	+	.	ID=rna-XM_006502973.5;Parent=gene-Glis1;Dbxref=GeneID:230587,GenBank:XM_006502973.5,MGI:MGI:2386723;Name=XM_006502973.5;gbkey=mRNA;gene=Glis1;model_evidence=Supporting evidence includes similarity to: 2 mRNAs%2C 5 ESTs%2C 9 Proteins%2C 12 long SRA reads%2C and 99%25 coverage of the annotated genomic feature by RNAseq alignments%2C including 11 samples with support for all annotated introns;product=GLIS family zinc finger 1%2C transcript variant X3;transcript_id=XM_006502973.5;matches_ref_protein=True;valid_ORF=True;extra_copy_number=0
CM058244.1	Liftoff	exon	105097992	105098102	.	+	.	ID=exon-XM_006502973.5-1;Parent=rna-XM_006502973.5;Dbxref=GeneID:230587,GenBank:XM_006502973.5,MGI:MGI:2386723;gbkey=mRNA;gene=Glis1;product=GLIS family zinc finger 1%2C transcript variant X3;transcript_id=XM_006502973.5;extra_copy_number=0
CM058244.1	Liftoff	exon	105099048	105099345	.	+	.	ID=exon-XM_006502973.5-2;Parent=rna-XM_006502973.5;Dbxref=GeneID:230587,GenBank:XM_006502973.5,MGI:MGI:2386723;gbkey=mRNA;gene=Glis1;product=GLIS family zinc finger 1%2C transcript variant X3;transcript_id=XM_006502973.5;extra_copy_number=0
CM058244.1	Liftoff	exon	105227259	105227427	.	+	.	ID=exon-XM_006502973.5-3;Parent=rna-XM_006502973.5;Dbxref=GeneID:230587,GenBank:XM_006502973.5,MGI:MGI:2386723;gbkey=mRNA;gene=Glis1;product=GLIS family zinc finger 1%2C transcript variant X3;transcript_id=XM_006502973.5;extra_copy_number=0
CM058244.1	Liftoff	exon	105231033	105231915	.	+	.	ID=exon-XM_006502973.5-4;Parent=rna-XM_006502973.5;Dbxref=GeneID:230587,GenBank:XM_006502973.5,MGI:MGI:2386723;gbkey=mRNA;gene=Glis1;product=GLIS family zinc finger 1%2C transcript variant X3;transcript_id=XM_006502973.5;extra_copy_number=0
CM058244.1	Liftoff	exon	105278395	105278556	.	+	.	ID=exon-XM_006502973.5-5;Parent=rna-XM_006502973.5;Dbxref=GeneID:230587,GenBank:XM_006502973.5,MGI:MGI:2386723;gbkey=mRNA;gene=Glis1;product=GLIS family zinc finger 1%2C transcript variant X3;transcript_id=XM_006502973.5;extra_copy_number=0
CM058244.1	Liftoff	exon	105282977	105283087	.	+	.	ID=exon-XM_006502973.5-6;Parent=rna-XM_006502973.5;Dbxref=GeneID:230587,GenBank:XM_006502973.5,MGI:MGI:2386723;gbkey=mRNA;gene=Glis1;product=GLIS family zinc finger 1%2C transcript variant X3;transcript_id=XM_006502973.5;extra_copy_number=0
CM058244.1	Liftoff	exon	105286526	105286658	.	+	.	ID=exon-XM_006502973.5-7;Parent=rna-XM_006502973.5;Dbxref=GeneID:230587,GenBank:XM_006502973.5,MGI:MGI:2386723;gbkey=mRNA;gene=Glis1;product=GLIS family zinc finger 1%2C transcript variant X3;transcript_id=XM_006502973.5;extra_copy_number=0
CM058244.1	Liftoff	exon	105290884	105291040	.	+	.	ID=exon-XM_006502973.5-8;Parent=rna-XM_006502973.5;Dbxref=GeneID:230587,GenBank:XM_006502973.5,MGI:MGI:2386723;gbkey=mRNA;gene=Glis1;product=GLIS family zinc finger 1%2C transcript variant X3;transcript_id=XM_006502973.5;extra_copy_number=0
CM058244.1	Liftoff	exon	105295178	105295350	.	+	.	ID=exon-XM_006502973.5-9;Parent=rna-XM_006502973.5;Dbxref=GeneID:230587,GenBank:XM_006502973.5,MGI:MGI:2386723;gbkey=mRNA;gene=Glis1;product=GLIS family zinc finger 1%2C transcript variant X3;transcript_id=XM_006502973.5;extra_copy_number=0
CM058244.1	Liftoff	exon	105295686	105295853	.	+	.	ID=exon-XM_006502973.5-10;Parent=rna-XM_006502973.5;Dbxref=GeneID:230587,GenBank:XM_006502973.5,MGI:MGI:2386723;gbkey=mRNA;gene=Glis1;product=GLIS family zinc finger 1%2C transcript variant X3;transcript_id=XM_006502973.5;extra_copy_number=0
CM058244.1	Liftoff	exon	105298013	105298485	.	+	.	ID=exon-XM_006502973.5-11;Parent=rna-XM_006502973.5;Dbxref=GeneID:230587,GenBank:XM_006502973.5,MGI:MGI:2386723;gbkey=mRNA;gene=Glis1;product=GLIS family zinc finger 1%2C transcript variant X3;transcript_id=XM_006502973.5;extra_copy_number=0
CM058244.1	Liftoff	CDS	105099090	105099345	.	+	.	ID=cds-XP_006503036.1;Parent=rna-XM_006502973.5;Dbxref=GeneID:230587,GenBank:XP_006503036.1,MGI:MGI:2386723;Name=XP_006503036.1;gbkey=CDS;gene=Glis1;product=zinc finger protein GLIS1 isoform X3;protein_id=XP_006503036.1;extra_copy_number=0
CM058244.1	Liftoff	CDS	105227259	105227427	.	+	.	ID=cds-XP_006503036.1;Parent=rna-XM_006502973.5;Dbxref=GeneID:230587,GenBank:XP_006503036.1,MGI:MGI:2386723;Name=XP_006503036.1;gbkey=CDS;gene=Glis1;product=zinc finger protein GLIS1 isoform X3;protein_id=XP_006503036.1;extra_copy_number=0
CM058244.1	Liftoff	CDS	105231033	105231915	.	+	.	ID=cds-XP_006503036.1;Parent=rna-XM_006502973.5;Dbxref=GeneID:230587,GenBank:XP_006503036.1,MGI:MGI:2386723;Name=XP_006503036.1;gbkey=CDS;gene=Glis1;product=zinc finger protein GLIS1 isoform X3;protein_id=XP_006503036.1;extra_copy_number=0
CM058244.1	Liftoff	CDS	105278395	105278556	.	+	.	ID=cds-XP_006503036.1;Parent=rna-XM_006502973.5;Dbxref=GeneID:230587,GenBank:XP_006503036.1,MGI:MGI:2386723;Name=XP_006503036.1;gbkey=CDS;gene=Glis1;product=zinc finger protein GLIS1 isoform X3;protein_id=XP_006503036.1;extra_copy_number=0
CM058244.1	Liftoff	CDS	105282977	105283087	.	+	.	ID=cds-XP_006503036.1;Parent=rna-XM_006502973.5;Dbxref=GeneID:230587,GenBank:XP_006503036.1,MGI:MGI:2386723;Name=XP_006503036.1;gbkey=CDS;gene=Glis1;product=zinc finger protein GLIS1 isoform X3;protein_id=XP_006503036.1;extra_copy_number=0
CM058244.1	Liftoff	CDS	105286526	105286658	.	+	.	ID=cds-XP_006503036.1;Parent=rna-XM_006502973.5;Dbxref=GeneID:230587,GenBank:XP_006503036.1,MGI:MGI:2386723;Name=XP_006503036.1;gbkey=CDS;gene=Glis1;product=zinc finger protein GLIS1 isoform X3;protein_id=XP_006503036.1;extra_copy_number=0
CM058244.1	Liftoff	CDS	105290884	105291040	.	+	.	ID=cds-XP_006503036.1;Parent=rna-XM_006502973.5;Dbxref=GeneID:230587,GenBank:XP_006503036.1,MGI:MGI:2386723;Name=XP_006503036.1;gbkey=CDS;gene=Glis1;product=zinc finger protein GLIS1 isoform X3;protein_id=XP_006503036.1;extra_copy_number=0
CM058244.1	Liftoff	CDS	105295178	105295350	.	+	.	ID=cds-XP_006503036.1;Parent=rna-XM_006502973.5;Dbxref=GeneID:230587,GenBank:XP_006503036.1,MGI:MGI:2386723;Name=XP_006503036.1;gbkey=CDS;gene=Glis1;product=zinc finger protein GLIS1 isoform X3;protein_id=XP_006503036.1;extra_copy_number=0
CM058244.1	Liftoff	CDS	105295686	105295853	.	+	.	ID=cds-XP_006503036.1;Parent=rna-XM_006502973.5;Dbxref=GeneID:230587,GenBank:XP_006503036.1,MGI:MGI:2386723;Name=XP_006503036.1;gbkey=CDS;gene=Glis1;product=zinc finger protein GLIS1 isoform X3;protein_id=XP_006503036.1;extra_copy_number=0
CM058244.1	Liftoff	CDS	105298013	105298170	.	+	.	ID=cds-XP_006503036.1;Parent=rna-XM_006502973.5;Dbxref=GeneID:230587,GenBank:XP_006503036.1,MGI:MGI:2386723;Name=XP_006503036.1;gbkey=CDS;gene=Glis1;product=zinc finger protein GLIS1 isoform X3;protein_id=XP_006503036.1;extra_copy_number=0
CM058244.1	Liftoff	mRNA	105097992	105298485	.	+	.	ID=rna-XM_030253436.2;Parent=gene-Glis1;Dbxref=GeneID:230587,GenBank:XM_030253436.2,MGI:MGI:2386723;Name=XM_030253436.2;gbkey=mRNA;gene=Glis1;model_evidence=Supporting evidence includes similarity to: 1 mRNA%2C 4 ESTs%2C 13 long SRA reads%2C and 99%25 coverage of the annotated genomic feature by RNAseq alignments%2C including 11 samples with support for all annotated introns;product=GLIS family zinc finger 1%2C transcript variant X6;transcript_id=XM_030253436.2;matches_ref_protein=True;valid_ORF=True;extra_copy_number=0
CM058244.1	Liftoff	exon	105097992	105098102	.	+	.	ID=exon-XM_030253436.2-1;Parent=rna-XM_030253436.2;Dbxref=GeneID:230587,GenBank:XM_030253436.2,MGI:MGI:2386723;gbkey=mRNA;gene=Glis1;product=GLIS family zinc finger 1%2C transcript variant X6;transcript_id=XM_030253436.2;extra_copy_number=0
CM058244.1	Liftoff	exon	105099048	105099345	.	+	.	ID=exon-XM_030253436.2-2;Parent=rna-XM_030253436.2;Dbxref=GeneID:230587,GenBank:XM_030253436.2,MGI:MGI:2386723;gbkey=mRNA;gene=Glis1;product=GLIS family zinc finger 1%2C transcript variant X6;transcript_id=XM_030253436.2;extra_copy_number=0
CM058244.1	Liftoff	exon	105227259	105227427	.	+	.	ID=exon-XM_030253436.2-3;Parent=rna-XM_030253436.2;Dbxref=GeneID:230587,GenBank:XM_030253436.2,MGI:MGI:2386723;gbkey=mRNA;gene=Glis1;product=GLIS family zinc finger 1%2C transcript variant X6;transcript_id=XM_030253436.2;extra_copy_number=0
CM058244.1	Liftoff	exon	105231033	105231915	.	+	.	ID=exon-XM_030253436.2-4;Parent=rna-XM_030253436.2;Dbxref=GeneID:230587,GenBank:XM_030253436.2,MGI:MGI:2386723;gbkey=mRNA;gene=Glis1;product=GLIS family zinc finger 1%2C transcript variant X6;transcript_id=XM_030253436.2;extra_copy_number=0
CM058244.1	Liftoff	exon	105278395	105278556	.	+	.	ID=exon-XM_030253436.2-5;Parent=rna-XM_030253436.2;Dbxref=GeneID:230587,GenBank:XM_030253436.2,MGI:MGI:2386723;gbkey=mRNA;gene=Glis1;product=GLIS family zinc finger 1%2C transcript variant X6;transcript_id=XM_030253436.2;extra_copy_number=0
CM058244.1	Liftoff	exon	105282977	105283075	.	+	.	ID=exon-XM_030253436.2-6;Parent=rna-XM_030253436.2;Dbxref=GeneID:230587,GenBank:XM_030253436.2,MGI:MGI:2386723;gbkey=mRNA;gene=Glis1;product=GLIS family zinc finger 1%2C transcript variant X6;transcript_id=XM_030253436.2;extra_copy_number=0
CM058244.1	Liftoff	exon	105286526	105286658	.	+	.	ID=exon-XM_030253436.2-7;Parent=rna-XM_030253436.2;Dbxref=GeneID:230587,GenBank:XM_030253436.2,MGI:MGI:2386723;gbkey=mRNA;gene=Glis1;product=GLIS family zinc finger 1%2C transcript variant X6;transcript_id=XM_030253436.2;extra_copy_number=0
CM058244.1	Liftoff	exon	105290884	105291040	.	+	.	ID=exon-XM_030253436.2-8;Parent=rna-XM_030253436.2;Dbxref=GeneID:230587,GenBank:XM_030253436.2,MGI:MGI:2386723;gbkey=mRNA;gene=Glis1;product=GLIS family zinc finger 1%2C transcript variant X6;transcript_id=XM_030253436.2;extra_copy_number=0
CM058244.1	Liftoff	exon	105295178	105295350	.	+	.	ID=exon-XM_030253436.2-9;Parent=rna-XM_030253436.2;Dbxref=GeneID:230587,GenBank:XM_030253436.2,MGI:MGI:2386723;gbkey=mRNA;gene=Glis1;product=GLIS family zinc finger 1%2C transcript variant X6;transcript_id=XM_030253436.2;extra_copy_number=0
CM058244.1	Liftoff	exon	105295686	105295853	.	+	.	ID=exon-XM_030253436.2-10;Parent=rna-XM_030253436.2;Dbxref=GeneID:230587,GenBank:XM_030253436.2,MGI:MGI:2386723;gbkey=mRNA;gene=Glis1;product=GLIS family zinc finger 1%2C transcript variant X6;transcript_id=XM_030253436.2;extra_copy_number=0
CM058244.1	Liftoff	exon	105298013	105298485	.	+	.	ID=exon-XM_030253436.2-11;Parent=rna-XM_030253436.2;Dbxref=GeneID:230587,GenBank:XM_030253436.2,MGI:MGI:2386723;gbkey=mRNA;gene=Glis1;product=GLIS family zinc finger 1%2C transcript variant X6;transcript_id=XM_030253436.2;extra_copy_number=0
CM058244.1	Liftoff	CDS	105099090	105099345	.	+	.	ID=cds-XP_030109296.1;Parent=rna-XM_030253436.2;Dbxref=GeneID:230587,GenBank:XP_030109296.1,MGI:MGI:2386723;Name=XP_030109296.1;gbkey=CDS;gene=Glis1;product=zinc finger protein GLIS1 isoform X4;protein_id=XP_030109296.1;extra_copy_number=0
CM058244.1	Liftoff	CDS	105227259	105227427	.	+	.	ID=cds-XP_030109296.1;Parent=rna-XM_030253436.2;Dbxref=GeneID:230587,GenBank:XP_030109296.1,MGI:MGI:2386723;Name=XP_030109296.1;gbkey=CDS;gene=Glis1;product=zinc finger protein GLIS1 isoform X4;protein_id=XP_030109296.1;extra_copy_number=0
CM058244.1	Liftoff	CDS	105231033	105231915	.	+	.	ID=cds-XP_030109296.1;Parent=rna-XM_030253436.2;Dbxref=GeneID:230587,GenBank:XP_030109296.1,MGI:MGI:2386723;Name=XP_030109296.1;gbkey=CDS;gene=Glis1;product=zinc finger protein GLIS1 isoform X4;protein_id=XP_030109296.1;extra_copy_number=0
CM058244.1	Liftoff	CDS	105278395	105278556	.	+	.	ID=cds-XP_030109296.1;Parent=rna-XM_030253436.2;Dbxref=GeneID:230587,GenBank:XP_030109296.1,MGI:MGI:2386723;Name=XP_030109296.1;gbkey=CDS;gene=Glis1;product=zinc finger protein GLIS1 isoform X4;protein_id=XP_030109296.1;extra_copy_number=0
CM058244.1	Liftoff	CDS	105282977	105283075	.	+	.	ID=cds-XP_030109296.1;Parent=rna-XM_030253436.2;Dbxref=GeneID:230587,GenBank:XP_030109296.1,MGI:MGI:2386723;Name=XP_030109296.1;gbkey=CDS;gene=Glis1;product=zinc finger protein GLIS1 isoform X4;protein_id=XP_030109296.1;extra_copy_number=0
CM058244.1	Liftoff	CDS	105286526	105286658	.	+	.	ID=cds-XP_030109296.1;Parent=rna-XM_030253436.2;Dbxref=GeneID:230587,GenBank:XP_030109296.1,MGI:MGI:2386723;Name=XP_030109296.1;gbkey=CDS;gene=Glis1;product=zinc finger protein GLIS1 isoform X4;protein_id=XP_030109296.1;extra_copy_number=0
CM058244.1	Liftoff	CDS	105290884	105291040	.	+	.	ID=cds-XP_030109296.1;Parent=rna-XM_030253436.2;Dbxref=GeneID:230587,GenBank:XP_030109296.1,MGI:MGI:2386723;Name=XP_030109296.1;gbkey=CDS;gene=Glis1;product=zinc finger protein GLIS1 isoform X4;protein_id=XP_030109296.1;extra_copy_number=0
CM058244.1	Liftoff	CDS	105295178	105295350	.	+	.	ID=cds-XP_030109296.1;Parent=rna-XM_030253436.2;Dbxref=GeneID:230587,GenBank:XP_030109296.1,MGI:MGI:2386723;Name=XP_030109296.1;gbkey=CDS;gene=Glis1;product=zinc finger protein GLIS1 isoform X4;protein_id=XP_030109296.1;extra_copy_number=0
CM058244.1	Liftoff	CDS	105295686	105295853	.	+	.	ID=cds-XP_030109296.1;Parent=rna-XM_030253436.2;Dbxref=GeneID:230587,GenBank:XP_030109296.1,MGI:MGI:2386723;Name=XP_030109296.1;gbkey=CDS;gene=Glis1;product=zinc finger protein GLIS1 isoform X4;protein_id=XP_030109296.1;extra_copy_number=0
CM058244.1	Liftoff	CDS	105298013	105298170	.	+	.	ID=cds-XP_030109296.1;Parent=rna-XM_030253436.2;Dbxref=GeneID:230587,GenBank:XP_030109296.1,MGI:MGI:2386723;Name=XP_030109296.1;gbkey=CDS;gene=Glis1;product=zinc finger protein GLIS1 isoform X4;protein_id=XP_030109296.1;extra_copy_number=0
CM058244.1	Liftoff	mRNA	105098024	105298485	.	+	.	ID=rna-XM_006502974.5;Parent=gene-Glis1;Dbxref=GeneID:230587,GenBank:XM_006502974.5,MGI:MGI:2386723;Name=XM_006502974.5;gbkey=mRNA;gene=Glis1;model_evidence=Supporting evidence includes similarity to: 1 mRNA%2C 3 ESTs%2C 9 Proteins%2C 10 long SRA reads%2C and 100%25 coverage of the annotated genomic feature by RNAseq alignments%2C including 5 samples with support for all annotated introns;product=GLIS family zinc finger 1%2C transcript variant X4;transcript_id=XM_006502974.5;matches_ref_protein=True;valid_ORF=True;extra_copy_number=0
CM058244.1	Liftoff	exon	105098024	105098296	.	+	.	ID=exon-XM_006502974.5-1;Parent=rna-XM_006502974.5;Dbxref=GeneID:230587,GenBank:XM_006502974.5,MGI:MGI:2386723;gbkey=mRNA;gene=Glis1;product=GLIS family zinc finger 1%2C transcript variant X4;transcript_id=XM_006502974.5;extra_copy_number=0
CM058244.1	Liftoff	exon	105099048	105099345	.	+	.	ID=exon-XM_006502974.5-2;Parent=rna-XM_006502974.5;Dbxref=GeneID:230587,GenBank:XM_006502974.5,MGI:MGI:2386723;gbkey=mRNA;gene=Glis1;product=GLIS family zinc finger 1%2C transcript variant X4;transcript_id=XM_006502974.5;extra_copy_number=0
CM058244.1	Liftoff	exon	105227259	105227427	.	+	.	ID=exon-XM_006502974.5-3;Parent=rna-XM_006502974.5;Dbxref=GeneID:230587,GenBank:XM_006502974.5,MGI:MGI:2386723;gbkey=mRNA;gene=Glis1;product=GLIS family zinc finger 1%2C transcript variant X4;transcript_id=XM_006502974.5;extra_copy_number=0
CM058244.1	Liftoff	exon	105231033	105231915	.	+	.	ID=exon-XM_006502974.5-4;Parent=rna-XM_006502974.5;Dbxref=GeneID:230587,GenBank:XM_006502974.5,MGI:MGI:2386723;gbkey=mRNA;gene=Glis1;product=GLIS family zinc finger 1%2C transcript variant X4;transcript_id=XM_006502974.5;extra_copy_number=0
CM058244.1	Liftoff	exon	105278395	105278556	.	+	.	ID=exon-XM_006502974.5-5;Parent=rna-XM_006502974.5;Dbxref=GeneID:230587,GenBank:XM_006502974.5,MGI:MGI:2386723;gbkey=mRNA;gene=Glis1;product=GLIS family zinc finger 1%2C transcript variant X4;transcript_id=XM_006502974.5;extra_copy_number=0
CM058244.1	Liftoff	exon	105282977	105283087	.	+	.	ID=exon-XM_006502974.5-6;Parent=rna-XM_006502974.5;Dbxref=GeneID:230587,GenBank:XM_006502974.5,MGI:MGI:2386723;gbkey=mRNA;gene=Glis1;product=GLIS family zinc finger 1%2C transcript variant X4;transcript_id=XM_006502974.5;extra_copy_number=0
CM058244.1	Liftoff	exon	105286526	105286658	.	+	.	ID=exon-XM_006502974.5-7;Parent=rna-XM_006502974.5;Dbxref=GeneID:230587,GenBank:XM_006502974.5,MGI:MGI:2386723;gbkey=mRNA;gene=Glis1;product=GLIS family zinc finger 1%2C transcript variant X4;transcript_id=XM_006502974.5;extra_copy_number=0
CM058244.1	Liftoff	exon	105290884	105291040	.	+	.	ID=exon-XM_006502974.5-8;Parent=rna-XM_006502974.5;Dbxref=GeneID:230587,GenBank:XM_006502974.5,MGI:MGI:2386723;gbkey=mRNA;gene=Glis1;product=GLIS family zinc finger 1%2C transcript variant X4;transcript_id=XM_006502974.5;extra_copy_number=0
CM058244.1	Liftoff	exon	105295178	105295350	.	+	.	ID=exon-XM_006502974.5-9;Parent=rna-XM_006502974.5;Dbxref=GeneID:230587,GenBank:XM_006502974.5,MGI:MGI:2386723;gbkey=mRNA;gene=Glis1;product=GLIS family zinc finger 1%2C transcript variant X4;transcript_id=XM_006502974.5;extra_copy_number=0
CM058244.1	Liftoff	exon	105295686	105295853	.	+	.	ID=exon-XM_006502974.5-10;Parent=rna-XM_006502974.5;Dbxref=GeneID:230587,GenBank:XM_006502974.5,MGI:MGI:2386723;gbkey=mRNA;gene=Glis1;product=GLIS family zinc finger 1%2C transcript variant X4;transcript_id=XM_006502974.5;extra_copy_number=0
CM058244.1	Liftoff	exon	105298013	105298485	.	+	.	ID=exon-XM_006502974.5-11;Parent=rna-XM_006502974.5;Dbxref=GeneID:230587,GenBank:XM_006502974.5,MGI:MGI:2386723;gbkey=mRNA;gene=Glis1;product=GLIS family zinc finger 1%2C transcript variant X4;transcript_id=XM_006502974.5;extra_copy_number=0
CM058244.1	Liftoff	CDS	105099090	105099345	.	+	.	ID=cds-XP_006503037.1;Parent=rna-XM_006502974.5;Dbxref=GeneID:230587,GenBank:XP_006503037.1,MGI:MGI:2386723;Name=XP_006503037.1;gbkey=CDS;gene=Glis1;product=zinc finger protein GLIS1 isoform X3;protein_id=XP_006503037.1;extra_copy_number=0
CM058244.1	Liftoff	CDS	105227259	105227427	.	+	.	ID=cds-XP_006503037.1;Parent=rna-XM_006502974.5;Dbxref=GeneID:230587,GenBank:XP_006503037.1,MGI:MGI:2386723;Name=XP_006503037.1;gbkey=CDS;gene=Glis1;product=zinc finger protein GLIS1 isoform X3;protein_id=XP_006503037.1;extra_copy_number=0
CM058244.1	Liftoff	CDS	105231033	105231915	.	+	.	ID=cds-XP_006503037.1;Parent=rna-XM_006502974.5;Dbxref=GeneID:230587,GenBank:XP_006503037.1,MGI:MGI:2386723;Name=XP_006503037.1;gbkey=CDS;gene=Glis1;product=zinc finger protein GLIS1 isoform X3;protein_id=XP_006503037.1;extra_copy_number=0
CM058244.1	Liftoff	CDS	105278395	105278556	.	+	.	ID=cds-XP_006503037.1;Parent=rna-XM_006502974.5;Dbxref=GeneID:230587,GenBank:XP_006503037.1,MGI:MGI:2386723;Name=XP_006503037.1;gbkey=CDS;gene=Glis1;product=zinc finger protein GLIS1 isoform X3;protein_id=XP_006503037.1;extra_copy_number=0
CM058244.1	Liftoff	CDS	105282977	105283087	.	+	.	ID=cds-XP_006503037.1;Parent=rna-XM_006502974.5;Dbxref=GeneID:230587,GenBank:XP_006503037.1,MGI:MGI:2386723;Name=XP_006503037.1;gbkey=CDS;gene=Glis1;product=zinc finger protein GLIS1 isoform X3;protein_id=XP_006503037.1;extra_copy_number=0
CM058244.1	Liftoff	CDS	105286526	105286658	.	+	.	ID=cds-XP_006503037.1;Parent=rna-XM_006502974.5;Dbxref=GeneID:230587,GenBank:XP_006503037.1,MGI:MGI:2386723;Name=XP_006503037.1;gbkey=CDS;gene=Glis1;product=zinc finger protein GLIS1 isoform X3;protein_id=XP_006503037.1;extra_copy_number=0
CM058244.1	Liftoff	CDS	105290884	105291040	.	+	.	ID=cds-XP_006503037.1;Parent=rna-XM_006502974.5;Dbxref=GeneID:230587,GenBank:XP_006503037.1,MGI:MGI:2386723;Name=XP_006503037.1;gbkey=CDS;gene=Glis1;product=zinc finger protein GLIS1 isoform X3;protein_id=XP_006503037.1;extra_copy_number=0
CM058244.1	Liftoff	CDS	105295178	105295350	.	+	.	ID=cds-XP_006503037.1;Parent=rna-XM_006502974.5;Dbxref=GeneID:230587,GenBank:XP_006503037.1,MGI:MGI:2386723;Name=XP_006503037.1;gbkey=CDS;gene=Glis1;product=zinc finger protein GLIS1 isoform X3;protein_id=XP_006503037.1;extra_copy_number=0
CM058244.1	Liftoff	CDS	105295686	105295853	.	+	.	ID=cds-XP_006503037.1;Parent=rna-XM_006502974.5;Dbxref=GeneID:230587,GenBank:XP_006503037.1,MGI:MGI:2386723;Name=XP_006503037.1;gbkey=CDS;gene=Glis1;product=zinc finger protein GLIS1 isoform X3;protein_id=XP_006503037.1;extra_copy_number=0
CM058244.1	Liftoff	CDS	105298013	105298170	.	+	.	ID=cds-XP_006503037.1;Parent=rna-XM_006502974.5;Dbxref=GeneID:230587,GenBank:XP_006503037.1,MGI:MGI:2386723;Name=XP_006503037.1;gbkey=CDS;gene=Glis1;product=zinc finger protein GLIS1 isoform X3;protein_id=XP_006503037.1;extra_copy_number=0
CM058244.1	Liftoff	mRNA	105098127	105298483	.	+	.	ID=rna-NM_147221.2;Parent=gene-Glis1;Dbxref=GeneID:230587,GenBank:NM_147221.2,MGI:MGI:2386723;Name=NM_147221.2;gbkey=mRNA;gene=Glis1;product=GLIS family zinc finger 1;tag=RefSeq Select;transcript_id=NM_147221.2;matches_ref_protein=True;valid_ORF=True;extra_copy_number=0
CM058244.1	Liftoff	exon	105098127	105098305	.	+	.	ID=exon-NM_147221.2-1;Parent=rna-NM_147221.2;Dbxref=GeneID:230587,GenBank:NM_147221.2,MGI:MGI:2386723;gbkey=mRNA;gene=Glis1;product=GLIS family zinc finger 1;tag=RefSeq Select;transcript_id=NM_147221.2;extra_copy_number=0
CM058244.1	Liftoff	exon	105099048	105099345	.	+	.	ID=exon-NM_147221.2-2;Parent=rna-NM_147221.2;Dbxref=GeneID:230587,GenBank:NM_147221.2,MGI:MGI:2386723;gbkey=mRNA;gene=Glis1;product=GLIS family zinc finger 1;tag=RefSeq Select;transcript_id=NM_147221.2;extra_copy_number=0
CM058244.1	Liftoff	exon	105227259	105227427	.	+	.	ID=exon-NM_147221.2-3;Parent=rna-NM_147221.2;Dbxref=GeneID:230587,GenBank:NM_147221.2,MGI:MGI:2386723;gbkey=mRNA;gene=Glis1;product=GLIS family zinc finger 1;tag=RefSeq Select;transcript_id=NM_147221.2;extra_copy_number=0
CM058244.1	Liftoff	exon	105231033	105231915	.	+	.	ID=exon-NM_147221.2-4;Parent=rna-NM_147221.2;Dbxref=GeneID:230587,GenBank:NM_147221.2,MGI:MGI:2386723;gbkey=mRNA;gene=Glis1;product=GLIS family zinc finger 1;tag=RefSeq Select;transcript_id=NM_147221.2;extra_copy_number=0
CM058244.1	Liftoff	exon	105278395	105278556	.	+	.	ID=exon-NM_147221.2-5;Parent=rna-NM_147221.2;Dbxref=GeneID:230587,GenBank:NM_147221.2,MGI:MGI:2386723;gbkey=mRNA;gene=Glis1;product=GLIS family zinc finger 1;tag=RefSeq Select;transcript_id=NM_147221.2;extra_copy_number=0
CM058244.1	Liftoff	exon	105282977	105283087	.	+	.	ID=exon-NM_147221.2-6;Parent=rna-NM_147221.2;Dbxref=GeneID:230587,GenBank:NM_147221.2,MGI:MGI:2386723;gbkey=mRNA;gene=Glis1;product=GLIS family zinc finger 1;tag=RefSeq Select;transcript_id=NM_147221.2;extra_copy_number=0
CM058244.1	Liftoff	exon	105286526	105286658	.	+	.	ID=exon-NM_147221.2-7;Parent=rna-NM_147221.2;Dbxref=GeneID:230587,GenBank:NM_147221.2,MGI:MGI:2386723;gbkey=mRNA;gene=Glis1;product=GLIS family zinc finger 1;tag=RefSeq Select;transcript_id=NM_147221.2;extra_copy_number=0
CM058244.1	Liftoff	exon	105290884	105291040	.	+	.	ID=exon-NM_147221.2-8;Parent=rna-NM_147221.2;Dbxref=GeneID:230587,GenBank:NM_147221.2,MGI:MGI:2386723;gbkey=mRNA;gene=Glis1;product=GLIS family zinc finger 1;tag=RefSeq Select;transcript_id=NM_147221.2;extra_copy_number=0
CM058244.1	Liftoff	exon	105295178	105295350	.	+	.	ID=exon-NM_147221.2-9;Parent=rna-NM_147221.2;Dbxref=GeneID:230587,GenBank:NM_147221.2,MGI:MGI:2386723;gbkey=mRNA;gene=Glis1;product=GLIS family zinc finger 1;tag=RefSeq Select;transcript_id=NM_147221.2;extra_copy_number=0
CM058244.1	Liftoff	exon	105295686	105295853	.	+	.	ID=exon-NM_147221.2-10;Parent=rna-NM_147221.2;Dbxref=GeneID:230587,GenBank:NM_147221.2,MGI:MGI:2386723;gbkey=mRNA;gene=Glis1;product=GLIS family zinc finger 1;tag=RefSeq Select;transcript_id=NM_147221.2;extra_copy_number=0
CM058244.1	Liftoff	exon	105298013	105298483	.	+	.	ID=exon-NM_147221.2-11;Parent=rna-NM_147221.2;Dbxref=GeneID:230587,GenBank:NM_147221.2,MGI:MGI:2386723;gbkey=mRNA;gene=Glis1;product=GLIS family zinc finger 1;tag=RefSeq Select;transcript_id=NM_147221.2;extra_copy_number=0
CM058244.1	Liftoff	CDS	105099090	105099345	.	+	.	ID=cds-NP_671754.2;Parent=rna-NM_147221.2;Dbxref=CCDS:CCDS38831.1,GeneID:230587,GenBank:NP_671754.2,MGI:MGI:2386723;Name=NP_671754.2;gbkey=CDS;gene=Glis1;product=zinc finger protein GLIS1;protein_id=NP_671754.2;tag=RefSeq Select;extra_copy_number=0
CM058244.1	Liftoff	CDS	105227259	105227427	.	+	.	ID=cds-NP_671754.2;Parent=rna-NM_147221.2;Dbxref=CCDS:CCDS38831.1,GeneID:230587,GenBank:NP_671754.2,MGI:MGI:2386723;Name=NP_671754.2;gbkey=CDS;gene=Glis1;product=zinc finger protein GLIS1;protein_id=NP_671754.2;tag=RefSeq Select;extra_copy_number=0
CM058244.1	Liftoff	CDS	105231033	105231915	.	+	.	ID=cds-NP_671754.2;Parent=rna-NM_147221.2;Dbxref=CCDS:CCDS38831.1,GeneID:230587,GenBank:NP_671754.2,MGI:MGI:2386723;Name=NP_671754.2;gbkey=CDS;gene=Glis1;product=zinc finger protein GLIS1;protein_id=NP_671754.2;tag=RefSeq Select;extra_copy_number=0
CM058244.1	Liftoff	CDS	105278395	105278556	.	+	.	ID=cds-NP_671754.2;Parent=rna-NM_147221.2;Dbxref=CCDS:CCDS38831.1,GeneID:230587,GenBank:NP_671754.2,MGI:MGI:2386723;Name=NP_671754.2;gbkey=CDS;gene=Glis1;product=zinc finger protein GLIS1;protein_id=NP_671754.2;tag=RefSeq Select;extra_copy_number=0
CM058244.1	Liftoff	CDS	105282977	105283087	.	+	.	ID=cds-NP_671754.2;Parent=rna-NM_147221.2;Dbxref=CCDS:CCDS38831.1,GeneID:230587,GenBank:NP_671754.2,MGI:MGI:2386723;Name=NP_671754.2;gbkey=CDS;gene=Glis1;product=zinc finger protein GLIS1;protein_id=NP_671754.2;tag=RefSeq Select;extra_copy_number=0
CM058244.1	Liftoff	CDS	105286526	105286658	.	+	.	ID=cds-NP_671754.2;Parent=rna-NM_147221.2;Dbxref=CCDS:CCDS38831.1,GeneID:230587,GenBank:NP_671754.2,MGI:MGI:2386723;Name=NP_671754.2;gbkey=CDS;gene=Glis1;product=zinc finger protein GLIS1;protein_id=NP_671754.2;tag=RefSeq Select;extra_copy_number=0
CM058244.1	Liftoff	CDS	105290884	105291040	.	+	.	ID=cds-NP_671754.2;Parent=rna-NM_147221.2;Dbxref=CCDS:CCDS38831.1,GeneID:230587,GenBank:NP_671754.2,MGI:MGI:2386723;Name=NP_671754.2;gbkey=CDS;gene=Glis1;product=zinc finger protein GLIS1;protein_id=NP_671754.2;tag=RefSeq Select;extra_copy_number=0
CM058244.1	Liftoff	CDS	105295178	105295350	.	+	.	ID=cds-NP_671754.2;Parent=rna-NM_147221.2;Dbxref=CCDS:CCDS38831.1,GeneID:230587,GenBank:NP_671754.2,MGI:MGI:2386723;Name=NP_671754.2;gbkey=CDS;gene=Glis1;product=zinc finger protein GLIS1;protein_id=NP_671754.2;tag=RefSeq Select;extra_copy_number=0
CM058244.1	Liftoff	CDS	105295686	105295853	.	+	.	ID=cds-NP_671754.2;Parent=rna-NM_147221.2;Dbxref=CCDS:CCDS38831.1,GeneID:230587,GenBank:NP_671754.2,MGI:MGI:2386723;Name=NP_671754.2;gbkey=CDS;gene=Glis1;product=zinc finger protein GLIS1;protein_id=NP_671754.2;tag=RefSeq Select;extra_copy_number=0
CM058244.1	Liftoff	CDS	105298013	105298170	.	+	.	ID=cds-NP_671754.2;Parent=rna-NM_147221.2;Dbxref=CCDS:CCDS38831.1,GeneID:230587,GenBank:NP_671754.2,MGI:MGI:2386723;Name=NP_671754.2;gbkey=CDS;gene=Glis1;product=zinc finger protein GLIS1;protein_id=NP_671754.2;tag=RefSeq Select;extra_copy_number=0
CM058244.1	Liftoff	mRNA	105098842	105298485	.	+	.	ID=rna-XM_006502975.2;Parent=gene-Glis1;Dbxref=GeneID:230587,GenBank:XM_006502975.2,MGI:MGI:2386723;Name=XM_006502975.2;gbkey=mRNA;gene=Glis1;model_evidence=Supporting evidence includes similarity to: 1 mRNA%2C 3 ESTs%2C 9 Proteins%2C 10 long SRA reads%2C and 100%25 coverage of the annotated genomic feature by RNAseq alignments%2C including 3 samples with support for all annotated introns;product=GLIS family zinc finger 1%2C transcript variant X5;transcript_id=XM_006502975.2;matches_ref_protein=True;valid_ORF=True;extra_copy_number=0
CM058244.1	Liftoff	exon	105098842	105098887	.	+	.	ID=exon-XM_006502975.2-1;Parent=rna-XM_006502975.2;Dbxref=GeneID:230587,GenBank:XM_006502975.2,MGI:MGI:2386723;gbkey=mRNA;gene=Glis1;product=GLIS family zinc finger 1%2C transcript variant X5;transcript_id=XM_006502975.2;extra_copy_number=0
CM058244.1	Liftoff	exon	105099048	105099345	.	+	.	ID=exon-XM_006502975.2-2;Parent=rna-XM_006502975.2;Dbxref=GeneID:230587,GenBank:XM_006502975.2,MGI:MGI:2386723;gbkey=mRNA;gene=Glis1;product=GLIS family zinc finger 1%2C transcript variant X5;transcript_id=XM_006502975.2;extra_copy_number=0
CM058244.1	Liftoff	exon	105227259	105227427	.	+	.	ID=exon-XM_006502975.2-3;Parent=rna-XM_006502975.2;Dbxref=GeneID:230587,GenBank:XM_006502975.2,MGI:MGI:2386723;gbkey=mRNA;gene=Glis1;product=GLIS family zinc finger 1%2C transcript variant X5;transcript_id=XM_006502975.2;extra_copy_number=0
CM058244.1	Liftoff	exon	105231033	105231915	.	+	.	ID=exon-XM_006502975.2-4;Parent=rna-XM_006502975.2;Dbxref=GeneID:230587,GenBank:XM_006502975.2,MGI:MGI:2386723;gbkey=mRNA;gene=Glis1;product=GLIS family zinc finger 1%2C transcript variant X5;transcript_id=XM_006502975.2;extra_copy_number=0
CM058244.1	Liftoff	exon	105278395	105278556	.	+	.	ID=exon-XM_006502975.2-5;Parent=rna-XM_006502975.2;Dbxref=GeneID:230587,GenBank:XM_006502975.2,MGI:MGI:2386723;gbkey=mRNA;gene=Glis1;product=GLIS family zinc finger 1%2C transcript variant X5;transcript_id=XM_006502975.2;extra_copy_number=0
CM058244.1	Liftoff	exon	105282977	105283087	.	+	.	ID=exon-XM_006502975.2-6;Parent=rna-XM_006502975.2;Dbxref=GeneID:230587,GenBank:XM_006502975.2,MGI:MGI:2386723;gbkey=mRNA;gene=Glis1;product=GLIS family zinc finger 1%2C transcript variant X5;transcript_id=XM_006502975.2;extra_copy_number=0
CM058244.1	Liftoff	exon	105286526	105286658	.	+	.	ID=exon-XM_006502975.2-7;Parent=rna-XM_006502975.2;Dbxref=GeneID:230587,GenBank:XM_006502975.2,MGI:MGI:2386723;gbkey=mRNA;gene=Glis1;product=GLIS family zinc finger 1%2C transcript variant X5;transcript_id=XM_006502975.2;extra_copy_number=0
CM058244.1	Liftoff	exon	105290884	105291040	.	+	.	ID=exon-XM_006502975.2-8;Parent=rna-XM_006502975.2;Dbxref=GeneID:230587,GenBank:XM_006502975.2,MGI:MGI:2386723;gbkey=mRNA;gene=Glis1;product=GLIS family zinc finger 1%2C transcript variant X5;transcript_id=XM_006502975.2;extra_copy_number=0
CM058244.1	Liftoff	exon	105295178	105295350	.	+	.	ID=exon-XM_006502975.2-9;Parent=rna-XM_006502975.2;Dbxref=GeneID:230587,GenBank:XM_006502975.2,MGI:MGI:2386723;gbkey=mRNA;gene=Glis1;product=GLIS family zinc finger 1%2C transcript variant X5;transcript_id=XM_006502975.2;extra_copy_number=0
CM058244.1	Liftoff	exon	105295686	105295853	.	+	.	ID=exon-XM_006502975.2-10;Parent=rna-XM_006502975.2;Dbxref=GeneID:230587,GenBank:XM_006502975.2,MGI:MGI:2386723;gbkey=mRNA;gene=Glis1;product=GLIS family zinc finger 1%2C transcript variant X5;transcript_id=XM_006502975.2;extra_copy_number=0
CM058244.1	Liftoff	exon	105298013	105298485	.	+	.	ID=exon-XM_006502975.2-11;Parent=rna-XM_006502975.2;Dbxref=GeneID:230587,GenBank:XM_006502975.2,MGI:MGI:2386723;gbkey=mRNA;gene=Glis1;product=GLIS family zinc finger 1%2C transcript variant X5;transcript_id=XM_006502975.2;extra_copy_number=0
CM058244.1	Liftoff	CDS	105099090	105099345	.	+	.	ID=cds-XP_006503038.1;Parent=rna-XM_006502975.2;Dbxref=GeneID:230587,GenBank:XP_006503038.1,MGI:MGI:2386723;Name=XP_006503038.1;gbkey=CDS;gene=Glis1;product=zinc finger protein GLIS1 isoform X3;protein_id=XP_006503038.1;extra_copy_number=0
CM058244.1	Liftoff	CDS	105227259	105227427	.	+	.	ID=cds-XP_006503038.1;Parent=rna-XM_006502975.2;Dbxref=GeneID:230587,GenBank:XP_006503038.1,MGI:MGI:2386723;Name=XP_006503038.1;gbkey=CDS;gene=Glis1;product=zinc finger protein GLIS1 isoform X3;protein_id=XP_006503038.1;extra_copy_number=0
CM058244.1	Liftoff	CDS	105231033	105231915	.	+	.	ID=cds-XP_006503038.1;Parent=rna-XM_006502975.2;Dbxref=GeneID:230587,GenBank:XP_006503038.1,MGI:MGI:2386723;Name=XP_006503038.1;gbkey=CDS;gene=Glis1;product=zinc finger protein GLIS1 isoform X3;protein_id=XP_006503038.1;extra_copy_number=0
CM058244.1	Liftoff	CDS	105278395	105278556	.	+	.	ID=cds-XP_006503038.1;Parent=rna-XM_006502975.2;Dbxref=GeneID:230587,GenBank:XP_006503038.1,MGI:MGI:2386723;Name=XP_006503038.1;gbkey=CDS;gene=Glis1;product=zinc finger protein GLIS1 isoform X3;protein_id=XP_006503038.1;extra_copy_number=0
CM058244.1	Liftoff	CDS	105282977	105283087	.	+	.	ID=cds-XP_006503038.1;Parent=rna-XM_006502975.2;Dbxref=GeneID:230587,GenBank:XP_006503038.1,MGI:MGI:2386723;Name=XP_006503038.1;gbkey=CDS;gene=Glis1;product=zinc finger protein GLIS1 isoform X3;protein_id=XP_006503038.1;extra_copy_number=0
CM058244.1	Liftoff	CDS	105286526	105286658	.	+	.	ID=cds-XP_006503038.1;Parent=rna-XM_006502975.2;Dbxref=GeneID:230587,GenBank:XP_006503038.1,MGI:MGI:2386723;Name=XP_006503038.1;gbkey=CDS;gene=Glis1;product=zinc finger protein GLIS1 isoform X3;protein_id=XP_006503038.1;extra_copy_number=0
CM058244.1	Liftoff	CDS	105290884	105291040	.	+	.	ID=cds-XP_006503038.1;Parent=rna-XM_006502975.2;Dbxref=GeneID:230587,GenBank:XP_006503038.1,MGI:MGI:2386723;Name=XP_006503038.1;gbkey=CDS;gene=Glis1;product=zinc finger protein GLIS1 isoform X3;protein_id=XP_006503038.1;extra_copy_number=0
CM058244.1	Liftoff	CDS	105295178	105295350	.	+	.	ID=cds-XP_006503038.1;Parent=rna-XM_006502975.2;Dbxref=GeneID:230587,GenBank:XP_006503038.1,MGI:MGI:2386723;Name=XP_006503038.1;gbkey=CDS;gene=Glis1;product=zinc finger protein GLIS1 isoform X3;protein_id=XP_006503038.1;extra_copy_number=0
CM058244.1	Liftoff	CDS	105295686	105295853	.	+	.	ID=cds-XP_006503038.1;Parent=rna-XM_006502975.2;Dbxref=GeneID:230587,GenBank:XP_006503038.1,MGI:MGI:2386723;Name=XP_006503038.1;gbkey=CDS;gene=Glis1;product=zinc finger protein GLIS1 isoform X3;protein_id=XP_006503038.1;extra_copy_number=0
CM058244.1	Liftoff	CDS	105298013	105298170	.	+	.	ID=cds-XP_006503038.1;Parent=rna-XM_006502975.2;Dbxref=GeneID:230587,GenBank:XP_006503038.1,MGI:MGI:2386723;Name=XP_006503038.1;gbkey=CDS;gene=Glis1;product=zinc finger protein GLIS1 isoform X3;protein_id=XP_006503038.1;extra_copy_number=0
CM058244.1	Liftoff	mRNA	105099048	105298485	.	+	.	ID=rna-XM_036164022.1;Parent=gene-Glis1;Dbxref=GeneID:230587,GenBank:XM_036164022.1,MGI:MGI:2386723;Name=XM_036164022.1;gbkey=mRNA;gene=Glis1;model_evidence=Supporting evidence includes similarity to: 2 ESTs%2C 10 long SRA reads%2C and 100%25 coverage of the annotated genomic feature by RNAseq alignments%2C including 8 samples with support for all annotated introns;product=GLIS family zinc finger 1%2C transcript variant X1;transcript_id=XM_036164022.1;matches_ref_protein=True;valid_ORF=True;extra_copy_number=0
CM058244.1	Liftoff	exon	105099048	105099345	.	+	.	ID=exon-XM_036164022.1-1;Parent=rna-XM_036164022.1;Dbxref=GeneID:230587,GenBank:XM_036164022.1,MGI:MGI:2386723;gbkey=mRNA;gene=Glis1;product=GLIS family zinc finger 1%2C transcript variant X1;transcript_id=XM_036164022.1;extra_copy_number=0
CM058244.1	Liftoff	exon	105227259	105227427	.	+	.	ID=exon-XM_036164022.1-2;Parent=rna-XM_036164022.1;Dbxref=GeneID:230587,GenBank:XM_036164022.1,MGI:MGI:2386723;gbkey=mRNA;gene=Glis1;product=GLIS family zinc finger 1%2C transcript variant X1;transcript_id=XM_036164022.1;extra_copy_number=0
CM058244.1	Liftoff	exon	105231033	105231915	.	+	.	ID=exon-XM_036164022.1-3;Parent=rna-XM_036164022.1;Dbxref=GeneID:230587,GenBank:XM_036164022.1,MGI:MGI:2386723;gbkey=mRNA;gene=Glis1;product=GLIS family zinc finger 1%2C transcript variant X1;transcript_id=XM_036164022.1;extra_copy_number=0
CM058244.1	Liftoff	exon	105282977	105283087	.	+	.	ID=exon-XM_036164022.1-4;Parent=rna-XM_036164022.1;Dbxref=GeneID:230587,GenBank:XM_036164022.1,MGI:MGI:2386723;gbkey=mRNA;gene=Glis1;product=GLIS family zinc finger 1%2C transcript variant X1;transcript_id=XM_036164022.1;extra_copy_number=0
CM058244.1	Liftoff	exon	105286526	105286658	.	+	.	ID=exon-XM_036164022.1-5;Parent=rna-XM_036164022.1;Dbxref=GeneID:230587,GenBank:XM_036164022.1,MGI:MGI:2386723;gbkey=mRNA;gene=Glis1;product=GLIS family zinc finger 1%2C transcript variant X1;transcript_id=XM_036164022.1;extra_copy_number=0
CM058244.1	Liftoff	exon	105290884	105291040	.	+	.	ID=exon-XM_036164022.1-6;Parent=rna-XM_036164022.1;Dbxref=GeneID:230587,GenBank:XM_036164022.1,MGI:MGI:2386723;gbkey=mRNA;gene=Glis1;product=GLIS family zinc finger 1%2C transcript variant X1;transcript_id=XM_036164022.1;extra_copy_number=0
CM058244.1	Liftoff	exon	105295178	105295350	.	+	.	ID=exon-XM_036164022.1-7;Parent=rna-XM_036164022.1;Dbxref=GeneID:230587,GenBank:XM_036164022.1,MGI:MGI:2386723;gbkey=mRNA;gene=Glis1;product=GLIS family zinc finger 1%2C transcript variant X1;transcript_id=XM_036164022.1;extra_copy_number=0
CM058244.1	Liftoff	exon	105295686	105295853	.	+	.	ID=exon-XM_036164022.1-8;Parent=rna-XM_036164022.1;Dbxref=GeneID:230587,GenBank:XM_036164022.1,MGI:MGI:2386723;gbkey=mRNA;gene=Glis1;product=GLIS family zinc finger 1%2C transcript variant X1;transcript_id=XM_036164022.1;extra_copy_number=0
CM058244.1	Liftoff	exon	105298013	105298485	.	+	.	ID=exon-XM_036164022.1-9;Parent=rna-XM_036164022.1;Dbxref=GeneID:230587,GenBank:XM_036164022.1,MGI:MGI:2386723;gbkey=mRNA;gene=Glis1;product=GLIS family zinc finger 1%2C transcript variant X1;transcript_id=XM_036164022.1;extra_copy_number=0
CM058244.1	Liftoff	CDS	105099090	105099345	.	+	.	ID=cds-XP_036019915.1;Parent=rna-XM_036164022.1;Dbxref=GeneID:230587,GenBank:XP_036019915.1,MGI:MGI:2386723;Name=XP_036019915.1;gbkey=CDS;gene=Glis1;product=zinc finger protein GLIS1 isoform X1;protein_id=XP_036019915.1;extra_copy_number=0
CM058244.1	Liftoff	CDS	105227259	105227427	.	+	.	ID=cds-XP_036019915.1;Parent=rna-XM_036164022.1;Dbxref=GeneID:230587,GenBank:XP_036019915.1,MGI:MGI:2386723;Name=XP_036019915.1;gbkey=CDS;gene=Glis1;product=zinc finger protein GLIS1 isoform X1;protein_id=XP_036019915.1;extra_copy_number=0
CM058244.1	Liftoff	CDS	105231033	105231915	.	+	.	ID=cds-XP_036019915.1;Parent=rna-XM_036164022.1;Dbxref=GeneID:230587,GenBank:XP_036019915.1,MGI:MGI:2386723;Name=XP_036019915.1;gbkey=CDS;gene=Glis1;product=zinc finger protein GLIS1 isoform X1;protein_id=XP_036019915.1;extra_copy_number=0
CM058244.1	Liftoff	CDS	105282977	105283087	.	+	.	ID=cds-XP_036019915.1;Parent=rna-XM_036164022.1;Dbxref=GeneID:230587,GenBank:XP_036019915.1,MGI:MGI:2386723;Name=XP_036019915.1;gbkey=CDS;gene=Glis1;product=zinc finger protein GLIS1 isoform X1;protein_id=XP_036019915.1;extra_copy_number=0
CM058244.1	Liftoff	CDS	105286526	105286658	.	+	.	ID=cds-XP_036019915.1;Parent=rna-XM_036164022.1;Dbxref=GeneID:230587,GenBank:XP_036019915.1,MGI:MGI:2386723;Name=XP_036019915.1;gbkey=CDS;gene=Glis1;product=zinc finger protein GLIS1 isoform X1;protein_id=XP_036019915.1;extra_copy_number=0
CM058244.1	Liftoff	CDS	105290884	105291040	.	+	.	ID=cds-XP_036019915.1;Parent=rna-XM_036164022.1;Dbxref=GeneID:230587,GenBank:XP_036019915.1,MGI:MGI:2386723;Name=XP_036019915.1;gbkey=CDS;gene=Glis1;product=zinc finger protein GLIS1 isoform X1;protein_id=XP_036019915.1;extra_copy_number=0
CM058244.1	Liftoff	CDS	105295178	105295350	.	+	.	ID=cds-XP_036019915.1;Parent=rna-XM_036164022.1;Dbxref=GeneID:230587,GenBank:XP_036019915.1,MGI:MGI:2386723;Name=XP_036019915.1;gbkey=CDS;gene=Glis1;product=zinc finger protein GLIS1 isoform X1;protein_id=XP_036019915.1;extra_copy_number=0
CM058244.1	Liftoff	CDS	105295686	105295853	.	+	.	ID=cds-XP_036019915.1;Parent=rna-XM_036164022.1;Dbxref=GeneID:230587,GenBank:XP_036019915.1,MGI:MGI:2386723;Name=XP_036019915.1;gbkey=CDS;gene=Glis1;product=zinc finger protein GLIS1 isoform X1;protein_id=XP_036019915.1;extra_copy_number=0
CM058244.1	Liftoff	CDS	105298013	105298170	.	+	.	ID=cds-XP_036019915.1;Parent=rna-XM_036164022.1;Dbxref=GeneID:230587,GenBank:XP_036019915.1,MGI:MGI:2386723;Name=XP_036019915.1;gbkey=CDS;gene=Glis1;product=zinc finger protein GLIS1 isoform X1;protein_id=XP_036019915.1;extra_copy_number=0
CM058244.1	Liftoff	gene	105258458	105261362	.	-	.	ID=gene-4930552P06Rik;Dbxref=GeneID:102633643,MGI:MGI:1925456;Name=4930552P06Rik;description=RIKEN cDNA 4930552P06 gene;gbkey=Gene;gene=4930552P06Rik;gene_biotype=lncRNA;coverage=1.0;sequence_ID=1.0;extra_copy_number=0;copy_num_ID=gene-4930552P06Rik_0
CM058244.1	Liftoff	lnc_RNA	105258458	105260772	.	-	.	ID=rna-XR_001784387.2;Parent=gene-4930552P06Rik;Dbxref=GeneID:102633643,GenBank:XR_001784387.2,MGI:MGI:1925456;Name=XR_001784387.2;gbkey=ncRNA;gene=4930552P06Rik;model_evidence=Supporting evidence includes similarity to: 1 EST%2C 1 long SRA read%2C and 99%25 coverage of the annotated genomic feature by RNAseq alignments%2C including 1 sample with support for all annotated introns;product=RIKEN cDNA 4930552P06 gene%2C transcript variant X2;transcript_id=XR_001784387.2;extra_copy_number=0
CM058244.1	Liftoff	exon	105258458	105258890	.	-	.	ID=exon-XR_001784387.2-3;Parent=rna-XR_001784387.2;Dbxref=GeneID:102633643,GenBank:XR_001784387.2,MGI:MGI:1925456;gbkey=ncRNA;gene=4930552P06Rik;product=RIKEN cDNA 4930552P06 gene%2C transcript variant X2;transcript_id=XR_001784387.2;extra_copy_number=0
CM058244.1	Liftoff	exon	105259030	105259171	.	-	.	ID=exon-XR_001784387.2-2;Parent=rna-XR_001784387.2;Dbxref=GeneID:102633643,GenBank:XR_001784387.2,MGI:MGI:1925456;gbkey=ncRNA;gene=4930552P06Rik;product=RIKEN cDNA 4930552P06 gene%2C transcript variant X2;transcript_id=XR_001784387.2;extra_copy_number=0
CM058244.1	Liftoff	exon	105260645	105260772	.	-	.	ID=exon-XR_001784387.2-1;Parent=rna-XR_001784387.2;Dbxref=GeneID:102633643,GenBank:XR_001784387.2,MGI:MGI:1925456;gbkey=ncRNA;gene=4930552P06Rik;product=RIKEN cDNA 4930552P06 gene%2C transcript variant X2;transcript_id=XR_001784387.2;extra_copy_number=0
CM058244.1	Liftoff	lnc_RNA	105258458	105261362	.	-	.	ID=rna-XR_376514.4;Parent=gene-4930552P06Rik;Dbxref=GeneID:102633643,GenBank:XR_376514.4,MGI:MGI:1925456;Name=XR_376514.4;gbkey=ncRNA;gene=4930552P06Rik;model_evidence=Supporting evidence includes similarity to: 1 EST%2C 2 long SRA reads%2C and 78%25 coverage of the annotated genomic feature by RNAseq alignments%2C including 1 sample with support for all annotated introns;product=RIKEN cDNA 4930552P06 gene%2C transcript variant X1;transcript_id=XR_376514.4;extra_copy_number=0
CM058244.1	Liftoff	exon	105258458	105258890	.	-	.	ID=exon-XR_376514.4-3;Parent=rna-XR_376514.4;Dbxref=GeneID:102633643,GenBank:XR_376514.4,MGI:MGI:1925456;gbkey=ncRNA;gene=4930552P06Rik;product=RIKEN cDNA 4930552P06 gene%2C transcript variant X1;transcript_id=XR_376514.4;extra_copy_number=0
CM058244.1	Liftoff	exon	105259030	105259171	.	-	.	ID=exon-XR_376514.4-2;Parent=rna-XR_376514.4;Dbxref=GeneID:102633643,GenBank:XR_376514.4,MGI:MGI:1925456;gbkey=ncRNA;gene=4930552P06Rik;product=RIKEN cDNA 4930552P06 gene%2C transcript variant X1;transcript_id=XR_376514.4;extra_copy_number=0
CM058244.1	Liftoff	exon	105260378	105261362	.	-	.	ID=exon-XR_376514.4-1;Parent=rna-XR_376514.4;Dbxref=GeneID:102633643,GenBank:XR_376514.4,MGI:MGI:1925456;gbkey=ncRNA;gene=4930552P06Rik;product=RIKEN cDNA 4930552P06 gene%2C transcript variant X1;transcript_id=XR_376514.4;extra_copy_number=0
CM058244.1	Liftoff	gene	105288075	105289459	.	-	.	ID=gene-Gm52673;Dbxref=GeneID:115489896,MGI:MGI:6366990;Name=Gm52673;description=predicted gene%2C 52673;gbkey=Gene;gene=Gm52673;gene_biotype=lncRNA;coverage=1.0;sequence_ID=0.999;extra_copy_number=0;copy_num_ID=gene-Gm52673_0
CM058244.1	Liftoff	lnc_RNA	105288075	105289459	.	-	.	ID=rna-XR_003955092.1;Parent=gene-Gm52673;Dbxref=GeneID:115489896,GenBank:XR_003955092.1,MGI:MGI:6366990;Name=XR_003955092.1;gbkey=ncRNA;gene=Gm52673;model_evidence=Supporting evidence includes similarity to: 100%25 coverage of the annotated genomic feature by RNAseq alignments%2C including 1 sample with support for all annotated introns;product=predicted gene%2C 52673;transcript_id=XR_003955092.1;extra_copy_number=0
CM058244.1	Liftoff	exon	105288075	105288566	.	-	.	ID=exon-XR_003955092.1-3;Parent=rna-XR_003955092.1;Dbxref=GeneID:115489896,GenBank:XR_003955092.1,MGI:MGI:6366990;gbkey=ncRNA;gene=Gm52673;product=predicted gene%2C 52673;transcript_id=XR_003955092.1;extra_copy_number=0
CM058244.1	Liftoff	exon	105288707	105288774	.	-	.	ID=exon-XR_003955092.1-2;Parent=rna-XR_003955092.1;Dbxref=GeneID:115489896,GenBank:XR_003955092.1,MGI:MGI:6366990;gbkey=ncRNA;gene=Gm52673;product=predicted gene%2C 52673;transcript_id=XR_003955092.1;extra_copy_number=0
CM058244.1	Liftoff	exon	105288915	105289459	.	-	.	ID=exon-XR_003955092.1-1;Parent=rna-XR_003955092.1;Dbxref=GeneID:115489896,GenBank:XR_003955092.1,MGI:MGI:6366990;gbkey=ncRNA;gene=Gm52673;product=predicted gene%2C 52673;transcript_id=XR_003955092.1;extra_copy_number=0
CM058244.1	Liftoff	gene	105339713	105367440	.	-	.	ID=gene-Dmrtb1;Dbxref=GeneID:56296,MGI:MGI:1927125;Name=Dmrtb1;description=DMRT-like family B with proline-rich C-terminal%2C 1;gbkey=Gene;gene=Dmrtb1;gene_biotype=protein_coding;gene_synonym=Dmrt6,Prp13;coverage=1.0;sequence_ID=1.0;valid_ORFs=5;extra_copy_number=0;copy_num_ID=gene-Dmrtb1_0
CM058244.1	Liftoff	mRNA	105339713	105367440	.	-	.	ID=rna-XM_030253681.1;Parent=gene-Dmrtb1;Dbxref=GeneID:56296,GenBank:XM_030253681.1,MGI:MGI:1927125;Name=XM_030253681.1;gbkey=mRNA;gene=Dmrtb1;model_evidence=Supporting evidence includes similarity to: 3 mRNAs%2C 6 Proteins%2C 549 long SRA reads%2C and 100%25 coverage of the annotated genomic feature by RNAseq alignments%2C including 1 sample with support for all annotated introns;product=DMRT-like family B with proline-rich C-terminal%2C 1%2C transcript variant X2;transcript_id=XM_030253681.1;matches_ref_protein=True;valid_ORF=True;extra_copy_number=0
CM058244.1	Liftoff	exon	105339713	105340494	.	-	.	ID=exon-XM_030253681.1-6;Parent=rna-XM_030253681.1;Dbxref=GeneID:56296,GenBank:XM_030253681.1,MGI:MGI:1927125;gbkey=mRNA;gene=Dmrtb1;product=DMRT-like family B with proline-rich C-terminal%2C 1%2C transcript variant X2;transcript_id=XM_030253681.1;extra_copy_number=0
CM058244.1	Liftoff	exon	105342678	105342900	.	-	.	ID=exon-XM_030253681.1-5;Parent=rna-XM_030253681.1;Dbxref=GeneID:56296,GenBank:XM_030253681.1,MGI:MGI:1927125;gbkey=mRNA;gene=Dmrtb1;product=DMRT-like family B with proline-rich C-terminal%2C 1%2C transcript variant X2;transcript_id=XM_030253681.1;extra_copy_number=0
CM058244.1	Liftoff	exon	105344071	105344279	.	-	.	ID=exon-XM_030253681.1-4;Parent=rna-XM_030253681.1;Dbxref=GeneID:56296,GenBank:XM_030253681.1,MGI:MGI:1927125;gbkey=mRNA;gene=Dmrtb1;product=DMRT-like family B with proline-rich C-terminal%2C 1%2C transcript variant X2;transcript_id=XM_030253681.1;extra_copy_number=0
CM058244.1	Liftoff	exon	105347005	105347642	.	-	.	ID=exon-XM_030253681.1-3;Parent=rna-XM_030253681.1;Dbxref=GeneID:56296,GenBank:XM_030253681.1,MGI:MGI:1927125;gbkey=mRNA;gene=Dmrtb1;product=DMRT-like family B with proline-rich C-terminal%2C 1%2C transcript variant X2;transcript_id=XM_030253681.1;extra_copy_number=0
CM058244.1	Liftoff	exon	105362923	105363058	.	-	.	ID=exon-XM_030253681.1-2;Parent=rna-XM_030253681.1;Dbxref=GeneID:56296,GenBank:XM_030253681.1,MGI:MGI:1927125;gbkey=mRNA;gene=Dmrtb1;product=DMRT-like family B with proline-rich C-terminal%2C 1%2C transcript variant X2;transcript_id=XM_030253681.1;extra_copy_number=0
CM058244.1	Liftoff	exon	105367074	105367440	.	-	.	ID=exon-XM_030253681.1-1;Parent=rna-XM_030253681.1;Dbxref=GeneID:56296,GenBank:XM_030253681.1,MGI:MGI:1927125;gbkey=mRNA;gene=Dmrtb1;product=DMRT-like family B with proline-rich C-terminal%2C 1%2C transcript variant X2;transcript_id=XM_030253681.1;extra_copy_number=0
CM058244.1	Liftoff	CDS	105340430	105340494	.	-	.	ID=cds-XP_030109541.1;Parent=rna-XM_030253681.1;Dbxref=GeneID:56296,GenBank:XP_030109541.1,MGI:MGI:1927125;Name=XP_030109541.1;gbkey=CDS;gene=Dmrtb1;product=doublesex- and mab-3-related transcription factor B1 isoform X1;protein_id=XP_030109541.1;extra_copy_number=0
CM058244.1	Liftoff	CDS	105342678	105342900	.	-	.	ID=cds-XP_030109541.1;Parent=rna-XM_030253681.1;Dbxref=GeneID:56296,GenBank:XP_030109541.1,MGI:MGI:1927125;Name=XP_030109541.1;gbkey=CDS;gene=Dmrtb1;product=doublesex- and mab-3-related transcription factor B1 isoform X1;protein_id=XP_030109541.1;extra_copy_number=0
CM058244.1	Liftoff	CDS	105344071	105344279	.	-	.	ID=cds-XP_030109541.1;Parent=rna-XM_030253681.1;Dbxref=GeneID:56296,GenBank:XP_030109541.1,MGI:MGI:1927125;Name=XP_030109541.1;gbkey=CDS;gene=Dmrtb1;product=doublesex- and mab-3-related transcription factor B1 isoform X1;protein_id=XP_030109541.1;extra_copy_number=0
CM058244.1	Liftoff	CDS	105347005	105347587	.	-	.	ID=cds-XP_030109541.1;Parent=rna-XM_030253681.1;Dbxref=GeneID:56296,GenBank:XP_030109541.1,MGI:MGI:1927125;Name=XP_030109541.1;gbkey=CDS;gene=Dmrtb1;product=doublesex- and mab-3-related transcription factor B1 isoform X1;protein_id=XP_030109541.1;extra_copy_number=0
CM058244.1	Liftoff	mRNA	105339713	105344671	.	-	.	ID=rna-XM_030253682.1;Parent=gene-Dmrtb1;Dbxref=GeneID:56296,GenBank:XM_030253682.1,MGI:MGI:1927125;Name=XM_030253682.1;gbkey=mRNA;gene=Dmrtb1;model_evidence=Supporting evidence includes similarity to: 1 mRNA%2C 3 Proteins%2C 551 long SRA reads%2C and 100%25 coverage of the annotated genomic feature by RNAseq alignments%2C including 6 samples with support for all annotated introns;product=DMRT-like family B with proline-rich C-terminal%2C 1%2C transcript variant X4;transcript_id=XM_030253682.1;matches_ref_protein=True;valid_ORF=True;extra_copy_number=0
CM058244.1	Liftoff	exon	105339713	105340494	.	-	.	ID=exon-XM_030253682.1-4;Parent=rna-XM_030253682.1;Dbxref=GeneID:56296,GenBank:XM_030253682.1,MGI:MGI:1927125;gbkey=mRNA;gene=Dmrtb1;product=DMRT-like family B with proline-rich C-terminal%2C 1%2C transcript variant X4;transcript_id=XM_030253682.1;extra_copy_number=0
CM058244.1	Liftoff	exon	105342678	105342900	.	-	.	ID=exon-XM_030253682.1-3;Parent=rna-XM_030253682.1;Dbxref=GeneID:56296,GenBank:XM_030253682.1,MGI:MGI:1927125;gbkey=mRNA;gene=Dmrtb1;product=DMRT-like family B with proline-rich C-terminal%2C 1%2C transcript variant X4;transcript_id=XM_030253682.1;extra_copy_number=0
CM058244.1	Liftoff	exon	105344071	105344279	.	-	.	ID=exon-XM_030253682.1-2;Parent=rna-XM_030253682.1;Dbxref=GeneID:56296,GenBank:XM_030253682.1,MGI:MGI:1927125;gbkey=mRNA;gene=Dmrtb1;product=DMRT-like family B with proline-rich C-terminal%2C 1%2C transcript variant X4;transcript_id=XM_030253682.1;extra_copy_number=0
CM058244.1	Liftoff	exon	105344433	105344671	.	-	.	ID=exon-XM_030253682.1-1;Parent=rna-XM_030253682.1;Dbxref=GeneID:56296,GenBank:XM_030253682.1,MGI:MGI:1927125;gbkey=mRNA;gene=Dmrtb1;product=DMRT-like family B with proline-rich C-terminal%2C 1%2C transcript variant X4;transcript_id=XM_030253682.1;extra_copy_number=0
CM058244.1	Liftoff	CDS	105340430	105340494	.	-	.	ID=cds-XP_030109542.1;Parent=rna-XM_030253682.1;Dbxref=GeneID:56296,GenBank:XP_030109542.1,MGI:MGI:1927125;Name=XP_030109542.1;gbkey=CDS;gene=Dmrtb1;product=doublesex- and mab-3-related transcription factor B1 isoform X3;protein_id=XP_030109542.1;extra_copy_number=0
CM058244.1	Liftoff	CDS	105342678	105342900	.	-	.	ID=cds-XP_030109542.1;Parent=rna-XM_030253682.1;Dbxref=GeneID:56296,GenBank:XP_030109542.1,MGI:MGI:1927125;Name=XP_030109542.1;gbkey=CDS;gene=Dmrtb1;product=doublesex- and mab-3-related transcription factor B1 isoform X3;protein_id=XP_030109542.1;extra_copy_number=0
CM058244.1	Liftoff	CDS	105344071	105344279	.	-	.	ID=cds-XP_030109542.1;Parent=rna-XM_030253682.1;Dbxref=GeneID:56296,GenBank:XP_030109542.1,MGI:MGI:1927125;Name=XP_030109542.1;gbkey=CDS;gene=Dmrtb1;product=doublesex- and mab-3-related transcription factor B1 isoform X3;protein_id=XP_030109542.1;extra_copy_number=0
CM058244.1	Liftoff	CDS	105344433	105344532	.	-	.	ID=cds-XP_030109542.1;Parent=rna-XM_030253682.1;Dbxref=GeneID:56296,GenBank:XP_030109542.1,MGI:MGI:1927125;Name=XP_030109542.1;gbkey=CDS;gene=Dmrtb1;product=doublesex- and mab-3-related transcription factor B1 isoform X3;protein_id=XP_030109542.1;extra_copy_number=0
CM058244.1	Liftoff	mRNA	105339713	105349456	.	-	.	ID=rna-XM_036164257.1;Parent=gene-Dmrtb1;Dbxref=GeneID:56296,GenBank:XM_036164257.1,MGI:MGI:1927125;Name=XM_036164257.1;gbkey=mRNA;gene=Dmrtb1;model_evidence=Supporting evidence includes similarity to: 3 mRNAs%2C 6 Proteins%2C 548 long SRA reads%2C and 100%25 coverage of the annotated genomic feature by RNAseq alignments%2C including 9 samples with support for all annotated introns;product=DMRT-like family B with proline-rich C-terminal%2C 1%2C transcript variant X1;transcript_id=XM_036164257.1;matches_ref_protein=True;valid_ORF=True;extra_copy_number=0
CM058244.1	Liftoff	exon	105339713	105340494	.	-	.	ID=exon-XM_036164257.1-5;Parent=rna-XM_036164257.1;Dbxref=GeneID:56296,GenBank:XM_036164257.1,MGI:MGI:1927125;gbkey=mRNA;gene=Dmrtb1;product=DMRT-like family B with proline-rich C-terminal%2C 1%2C transcript variant X1;transcript_id=XM_036164257.1;extra_copy_number=0
CM058244.1	Liftoff	exon	105342678	105342900	.	-	.	ID=exon-XM_036164257.1-4;Parent=rna-XM_036164257.1;Dbxref=GeneID:56296,GenBank:XM_036164257.1,MGI:MGI:1927125;gbkey=mRNA;gene=Dmrtb1;product=DMRT-like family B with proline-rich C-terminal%2C 1%2C transcript variant X1;transcript_id=XM_036164257.1;extra_copy_number=0
CM058244.1	Liftoff	exon	105344071	105344279	.	-	.	ID=exon-XM_036164257.1-3;Parent=rna-XM_036164257.1;Dbxref=GeneID:56296,GenBank:XM_036164257.1,MGI:MGI:1927125;gbkey=mRNA;gene=Dmrtb1;product=DMRT-like family B with proline-rich C-terminal%2C 1%2C transcript variant X1;transcript_id=XM_036164257.1;extra_copy_number=0
CM058244.1	Liftoff	exon	105347005	105347642	.	-	.	ID=exon-XM_036164257.1-2;Parent=rna-XM_036164257.1;Dbxref=GeneID:56296,GenBank:XM_036164257.1,MGI:MGI:1927125;gbkey=mRNA;gene=Dmrtb1;product=DMRT-like family B with proline-rich C-terminal%2C 1%2C transcript variant X1;transcript_id=XM_036164257.1;extra_copy_number=0
CM058244.1	Liftoff	exon	105349374	105349456	.	-	.	ID=exon-XM_036164257.1-1;Parent=rna-XM_036164257.1;Dbxref=GeneID:56296,GenBank:XM_036164257.1,MGI:MGI:1927125;gbkey=mRNA;gene=Dmrtb1;product=DMRT-like family B with proline-rich C-terminal%2C 1%2C transcript variant X1;transcript_id=XM_036164257.1;extra_copy_number=0
CM058244.1	Liftoff	CDS	105340430	105340494	.	-	.	ID=cds-XP_036020150.1;Parent=rna-XM_036164257.1;Dbxref=GeneID:56296,GenBank:XP_036020150.1,MGI:MGI:1927125;Name=XP_036020150.1;gbkey=CDS;gene=Dmrtb1;product=doublesex- and mab-3-related transcription factor B1 isoform X1;protein_id=XP_036020150.1;extra_copy_number=0
CM058244.1	Liftoff	CDS	105342678	105342900	.	-	.	ID=cds-XP_036020150.1;Parent=rna-XM_036164257.1;Dbxref=GeneID:56296,GenBank:XP_036020150.1,MGI:MGI:1927125;Name=XP_036020150.1;gbkey=CDS;gene=Dmrtb1;product=doublesex- and mab-3-related transcription factor B1 isoform X1;protein_id=XP_036020150.1;extra_copy_number=0
CM058244.1	Liftoff	CDS	105344071	105344279	.	-	.	ID=cds-XP_036020150.1;Parent=rna-XM_036164257.1;Dbxref=GeneID:56296,GenBank:XP_036020150.1,MGI:MGI:1927125;Name=XP_036020150.1;gbkey=CDS;gene=Dmrtb1;product=doublesex- and mab-3-related transcription factor B1 isoform X1;protein_id=XP_036020150.1;extra_copy_number=0
CM058244.1	Liftoff	CDS	105347005	105347587	.	-	.	ID=cds-XP_036020150.1;Parent=rna-XM_036164257.1;Dbxref=GeneID:56296,GenBank:XP_036020150.1,MGI:MGI:1927125;Name=XP_036020150.1;gbkey=CDS;gene=Dmrtb1;product=doublesex- and mab-3-related transcription factor B1 isoform X1;protein_id=XP_036020150.1;extra_copy_number=0
CM058244.1	Liftoff	mRNA	105339713	105349481	.	-	.	ID=rna-XM_036164258.1;Parent=gene-Dmrtb1;Dbxref=GeneID:56296,GenBank:XM_036164258.1,MGI:MGI:1927125;Name=XM_036164258.1;gbkey=mRNA;gene=Dmrtb1;model_evidence=Supporting evidence includes similarity to: 4 mRNAs%2C 3 ESTs%2C 3 Proteins%2C 560 long SRA reads%2C and 100%25 coverage of the annotated genomic feature by RNAseq alignments;product=DMRT-like family B with proline-rich C-terminal%2C 1%2C transcript variant X3;transcript_id=XM_036164258.1;matches_ref_protein=True;valid_ORF=True;extra_copy_number=0
CM058244.1	Liftoff	exon	105339713	105340494	.	-	.	ID=exon-XM_036164258.1-5;Parent=rna-XM_036164258.1;Dbxref=GeneID:56296,GenBank:XM_036164258.1,MGI:MGI:1927125;gbkey=mRNA;gene=Dmrtb1;product=DMRT-like family B with proline-rich C-terminal%2C 1%2C transcript variant X3;transcript_id=XM_036164258.1;extra_copy_number=0
CM058244.1	Liftoff	exon	105342678	105342900	.	-	.	ID=exon-XM_036164258.1-4;Parent=rna-XM_036164258.1;Dbxref=GeneID:56296,GenBank:XM_036164258.1,MGI:MGI:1927125;gbkey=mRNA;gene=Dmrtb1;product=DMRT-like family B with proline-rich C-terminal%2C 1%2C transcript variant X3;transcript_id=XM_036164258.1;extra_copy_number=0
CM058244.1	Liftoff	exon	105344071	105344279	.	-	.	ID=exon-XM_036164258.1-3;Parent=rna-XM_036164258.1;Dbxref=GeneID:56296,GenBank:XM_036164258.1,MGI:MGI:1927125;gbkey=mRNA;gene=Dmrtb1;product=DMRT-like family B with proline-rich C-terminal%2C 1%2C transcript variant X3;transcript_id=XM_036164258.1;extra_copy_number=0
CM058244.1	Liftoff	exon	105346891	105347642	.	-	.	ID=exon-XM_036164258.1-2;Parent=rna-XM_036164258.1;Dbxref=GeneID:56296,GenBank:XM_036164258.1,MGI:MGI:1927125;gbkey=mRNA;gene=Dmrtb1;product=DMRT-like family B with proline-rich C-terminal%2C 1%2C transcript variant X3;transcript_id=XM_036164258.1;extra_copy_number=0
CM058244.1	Liftoff	exon	105349374	105349481	.	-	.	ID=exon-XM_036164258.1-1;Parent=rna-XM_036164258.1;Dbxref=GeneID:56296,GenBank:XM_036164258.1,MGI:MGI:1927125;gbkey=mRNA;gene=Dmrtb1;product=DMRT-like family B with proline-rich C-terminal%2C 1%2C transcript variant X3;transcript_id=XM_036164258.1;extra_copy_number=0
CM058244.1	Liftoff	CDS	105340430	105340494	.	-	.	ID=cds-XP_036020151.1;Parent=rna-XM_036164258.1;Dbxref=GeneID:56296,GenBank:XP_036020151.1,MGI:MGI:1927125;Name=XP_036020151.1;gbkey=CDS;gene=Dmrtb1;product=doublesex- and mab-3-related transcription factor B1 isoform X2;protein_id=XP_036020151.1;extra_copy_number=0
CM058244.1	Liftoff	CDS	105342678	105342900	.	-	.	ID=cds-XP_036020151.1;Parent=rna-XM_036164258.1;Dbxref=GeneID:56296,GenBank:XP_036020151.1,MGI:MGI:1927125;Name=XP_036020151.1;gbkey=CDS;gene=Dmrtb1;product=doublesex- and mab-3-related transcription factor B1 isoform X2;protein_id=XP_036020151.1;extra_copy_number=0
CM058244.1	Liftoff	CDS	105344071	105344279	.	-	.	ID=cds-XP_036020151.1;Parent=rna-XM_036164258.1;Dbxref=GeneID:56296,GenBank:XP_036020151.1,MGI:MGI:1927125;Name=XP_036020151.1;gbkey=CDS;gene=Dmrtb1;product=doublesex- and mab-3-related transcription factor B1 isoform X2;protein_id=XP_036020151.1;extra_copy_number=0
CM058244.1	Liftoff	CDS	105346891	105347587	.	-	.	ID=cds-XP_036020151.1;Parent=rna-XM_036164258.1;Dbxref=GeneID:56296,GenBank:XP_036020151.1,MGI:MGI:1927125;Name=XP_036020151.1;gbkey=CDS;gene=Dmrtb1;product=doublesex- and mab-3-related transcription factor B1 isoform X2;protein_id=XP_036020151.1;extra_copy_number=0
CM058244.1	Liftoff	mRNA	105339715	105347655	.	-	.	ID=rna-NM_019872.2;Parent=gene-Dmrtb1;Dbxref=GeneID:56296,GenBank:NM_019872.2,MGI:MGI:1927125;Name=NM_019872.2;gbkey=mRNA;gene=Dmrtb1;product=DMRT-like family B with proline-rich C-terminal%2C 1%2C transcript variant 1;tag=RefSeq Select;transcript_id=NM_019872.2;matches_ref_protein=True;valid_ORF=True;extra_copy_number=0
CM058244.1	Liftoff	exon	105339715	105340494	.	-	.	ID=exon-NM_019872.2-4;Parent=rna-NM_019872.2;Dbxref=GeneID:56296,GenBank:NM_019872.2,MGI:MGI:1927125;gbkey=mRNA;gene=Dmrtb1;product=DMRT-like family B with proline-rich C-terminal%2C 1%2C transcript variant 1;tag=RefSeq Select;transcript_id=NM_019872.2;extra_copy_number=0
CM058244.1	Liftoff	exon	105342678	105342900	.	-	.	ID=exon-NM_019872.2-3;Parent=rna-NM_019872.2;Dbxref=GeneID:56296,GenBank:NM_019872.2,MGI:MGI:1927125;gbkey=mRNA;gene=Dmrtb1;product=DMRT-like family B with proline-rich C-terminal%2C 1%2C transcript variant 1;tag=RefSeq Select;transcript_id=NM_019872.2;extra_copy_number=0
CM058244.1	Liftoff	exon	105344071	105344279	.	-	.	ID=exon-NM_019872.2-2;Parent=rna-NM_019872.2;Dbxref=GeneID:56296,GenBank:NM_019872.2,MGI:MGI:1927125;gbkey=mRNA;gene=Dmrtb1;product=DMRT-like family B with proline-rich C-terminal%2C 1%2C transcript variant 1;tag=RefSeq Select;transcript_id=NM_019872.2;extra_copy_number=0
CM058244.1	Liftoff	exon	105347005	105347655	.	-	.	ID=exon-NM_019872.2-1;Parent=rna-NM_019872.2;Dbxref=GeneID:56296,GenBank:NM_019872.2,MGI:MGI:1927125;gbkey=mRNA;gene=Dmrtb1;product=DMRT-like family B with proline-rich C-terminal%2C 1%2C transcript variant 1;tag=RefSeq Select;transcript_id=NM_019872.2;extra_copy_number=0
CM058244.1	Liftoff	CDS	105340430	105340494	.	-	.	ID=cds-NP_063925.1;Parent=rna-NM_019872.2;Dbxref=CCDS:CCDS51254.1,GeneID:56296,GenBank:NP_063925.1,MGI:MGI:1927125;Name=NP_063925.1;gbkey=CDS;gene=Dmrtb1;product=doublesex- and mab-3-related transcription factor B1;protein_id=NP_063925.1;tag=RefSeq Select;extra_copy_number=0
CM058244.1	Liftoff	CDS	105342678	105342900	.	-	.	ID=cds-NP_063925.1;Parent=rna-NM_019872.2;Dbxref=CCDS:CCDS51254.1,GeneID:56296,GenBank:NP_063925.1,MGI:MGI:1927125;Name=NP_063925.1;gbkey=CDS;gene=Dmrtb1;product=doublesex- and mab-3-related transcription factor B1;protein_id=NP_063925.1;tag=RefSeq Select;extra_copy_number=0
CM058244.1	Liftoff	CDS	105344071	105344279	.	-	.	ID=cds-NP_063925.1;Parent=rna-NM_019872.2;Dbxref=CCDS:CCDS51254.1,GeneID:56296,GenBank:NP_063925.1,MGI:MGI:1927125;Name=NP_063925.1;gbkey=CDS;gene=Dmrtb1;product=doublesex- and mab-3-related transcription factor B1;protein_id=NP_063925.1;tag=RefSeq Select;extra_copy_number=0
CM058244.1	Liftoff	CDS	105347005	105347587	.	-	.	ID=cds-NP_063925.1;Parent=rna-NM_019872.2;Dbxref=CCDS:CCDS51254.1,GeneID:56296,GenBank:NP_063925.1,MGI:MGI:1927125;Name=NP_063925.1;gbkey=CDS;gene=Dmrtb1;product=doublesex- and mab-3-related transcription factor B1;protein_id=NP_063925.1;tag=RefSeq Select;extra_copy_number=0
CM058244.1	Liftoff	transcript	105339717	105347014	.	-	.	ID=rna-NR_151717.1;Parent=gene-Dmrtb1;Dbxref=GeneID:56296,GenBank:NR_151717.1,MGI:MGI:1927125;Name=NR_151717.1;gbkey=misc_RNA;gene=Dmrtb1;product=DMRT-like family B with proline-rich C-terminal%2C 1%2C transcript variant 2;transcript_id=NR_151717.1;extra_copy_number=0
CM058244.1	Liftoff	exon	105339717	105340494	.	-	.	ID=exon-NR_151717.1-4;Parent=rna-NR_151717.1;Dbxref=GeneID:56296,GenBank:NR_151717.1,MGI:MGI:1927125;gbkey=misc_RNA;gene=Dmrtb1;product=DMRT-like family B with proline-rich C-terminal%2C 1%2C transcript variant 2;transcript_id=NR_151717.1;extra_copy_number=0
CM058244.1	Liftoff	exon	105342678	105342900	.	-	.	ID=exon-NR_151717.1-3;Parent=rna-NR_151717.1;Dbxref=GeneID:56296,GenBank:NR_151717.1,MGI:MGI:1927125;gbkey=misc_RNA;gene=Dmrtb1;product=DMRT-like family B with proline-rich C-terminal%2C 1%2C transcript variant 2;transcript_id=NR_151717.1;extra_copy_number=0
CM058244.1	Liftoff	exon	105344071	105344279	.	-	.	ID=exon-NR_151717.1-2;Parent=rna-NR_151717.1;Dbxref=GeneID:56296,GenBank:NR_151717.1,MGI:MGI:1927125;gbkey=misc_RNA;gene=Dmrtb1;product=DMRT-like family B with proline-rich C-terminal%2C 1%2C transcript variant 2;transcript_id=NR_151717.1;extra_copy_number=0
CM058244.1	Liftoff	exon	105346891	105347014	.	-	.	ID=exon-NR_151717.1-1;Parent=rna-NR_151717.1;Dbxref=GeneID:56296,GenBank:NR_151717.1,MGI:MGI:1927125;gbkey=misc_RNA;gene=Dmrtb1;product=DMRT-like family B with proline-rich C-terminal%2C 1%2C transcript variant 2;transcript_id=NR_151717.1;extra_copy_number=0
CM058244.1	Liftoff	match	105351457	105352238	.	+	.	ID=16d43202-edfb-4d7e-b5e7-13698ba7f560;Target=NG_020594.1 1 782 +;assembly_bases_aln=782;assembly_bases_seq=782;bit_score=1456.39;blast_aligner=1;blast_score=782;common_component=0;e_value=0;filter_score=0;for_remapping=2;gap_count=0;hsp_percent_coverage=100;matchable_bases=782;matched_bases=782;num_ident=782;num_mismatch=0;pct_coverage=100;pct_coverage_hiqual=100;pct_identity_gap=100;pct_identity_gapopen_only=100;pct_identity_ungap=100;rank=1;weighted_identity=1;coverage=1.0;sequence_ID=1.0;extra_copy_number=0;copy_num_ID=16d43202-edfb-4d7e-b5e7-13698ba7f560_0
CM058244.1	Liftoff	pseudogene	105351557	105352138	.	+	.	ID=gene-Gm12899;Dbxref=GeneID:100417388,MGI:MGI:3650162;Name=Gm12899;description=predicted gene 12899;gbkey=Gene;gene=Gm12899;gene_biotype=pseudogene;pseudo=true;coverage=1.0;sequence_ID=1.0;extra_copy_number=0;copy_num_ID=gene-Gm12899_0
CM058244.1	Liftoff	gene	105353027	105407715	.	+	.	ID=gene-1700047F07Rik;Dbxref=GeneID:102633724,MGI:MGI:1920570;Name=1700047F07Rik;description=RIKEN cDNA 1700047F07 gene;gbkey=Gene;gene=1700047F07Rik;gene_biotype=lncRNA;coverage=1.0;sequence_ID=1.0;extra_copy_number=0;copy_num_ID=gene-1700047F07Rik_0
CM058244.1	Liftoff	lnc_RNA	105353027	105407715	.	+	.	ID=rna-XR_867984.2;Parent=gene-1700047F07Rik;Dbxref=GeneID:102633724,GenBank:XR_867984.2,MGI:MGI:1920570;Name=XR_867984.2;gbkey=ncRNA;gene=1700047F07Rik;model_evidence=Supporting evidence includes similarity to: 3 long SRA reads%2C and 95%25 coverage of the annotated genomic feature by RNAseq alignments%2C including 3 samples with support for all annotated introns;product=RIKEN cDNA 1700047F07 gene;transcript_id=XR_867984.2;extra_copy_number=0
CM058244.1	Liftoff	exon	105353027	105353165	.	+	.	ID=exon-XR_867984.2-1;Parent=rna-XR_867984.2;Dbxref=GeneID:102633724,GenBank:XR_867984.2,MGI:MGI:1920570;gbkey=ncRNA;gene=1700047F07Rik;product=RIKEN cDNA 1700047F07 gene;transcript_id=XR_867984.2;extra_copy_number=0
CM058244.1	Liftoff	exon	105369052	105369327	.	+	.	ID=exon-XR_867984.2-2;Parent=rna-XR_867984.2;Dbxref=GeneID:102633724,GenBank:XR_867984.2,MGI:MGI:1920570;gbkey=ncRNA;gene=1700047F07Rik;product=RIKEN cDNA 1700047F07 gene;transcript_id=XR_867984.2;extra_copy_number=0
CM058244.1	Liftoff	exon	105378646	105378767	.	+	.	ID=exon-XR_867984.2-3;Parent=rna-XR_867984.2;Dbxref=GeneID:102633724,GenBank:XR_867984.2,MGI:MGI:1920570;gbkey=ncRNA;gene=1700047F07Rik;product=RIKEN cDNA 1700047F07 gene;transcript_id=XR_867984.2;extra_copy_number=0
CM058244.1	Liftoff	exon	105407606	105407715	.	+	.	ID=exon-XR_867984.2-4;Parent=rna-XR_867984.2;Dbxref=GeneID:102633724,GenBank:XR_867984.2,MGI:MGI:1920570;gbkey=ncRNA;gene=1700047F07Rik;product=RIKEN cDNA 1700047F07 gene;transcript_id=XR_867984.2;extra_copy_number=0
CM058244.1	Liftoff	gene	105369757	105372471	.	+	.	ID=gene-LOC115486425;Dbxref=GeneID:115486425;Name=LOC115486425;description=uncharacterized LOC115486425;gbkey=Gene;gene=LOC115486425;gene_biotype=lncRNA;coverage=1.0;sequence_ID=1.0;extra_copy_number=0;copy_num_ID=gene-LOC115486425_0
CM058244.1	Liftoff	lnc_RNA	105369757	105372471	.	+	.	ID=rna-XR_867986.4;Parent=gene-LOC115486425;Dbxref=GeneID:115486425,GenBank:XR_867986.4;Name=XR_867986.4;gbkey=ncRNA;gene=LOC115486425;model_evidence=Supporting evidence includes similarity to: 2 ESTs%2C 185 long SRA reads%2C and 100%25 coverage of the annotated genomic feature by RNAseq alignments%2C including 1 sample with support for all annotated introns;product=uncharacterized LOC115486425;transcript_id=XR_867986.4;extra_copy_number=0
CM058244.1	Liftoff	exon	105369757	105370705	.	+	.	ID=exon-XR_867986.4-1;Parent=rna-XR_867986.4;Dbxref=GeneID:115486425,GenBank:XR_867986.4;gbkey=ncRNA;gene=LOC115486425;product=uncharacterized LOC115486425;transcript_id=XR_867986.4;extra_copy_number=0
CM058244.1	Liftoff	exon	105371908	105372471	.	+	.	ID=exon-XR_867986.4-2;Parent=rna-XR_867986.4;Dbxref=GeneID:115486425,GenBank:XR_867986.4;gbkey=ncRNA;gene=LOC115486425;product=uncharacterized LOC115486425;transcript_id=XR_867986.4;extra_copy_number=0
CM058244.1	Liftoff	match	105422772	105424005	.	+	.	ID=4d40a3cc-a5dd-46d3-b60c-fda9c4c7192c;Target=NG_016788.1 1 1234 -;assembly_bases_aln=1234;assembly_bases_seq=1234;bit_score=2297.6;blast_aligner=1;blast_score=1234;common_component=0;e_value=0;filter_score=0;for_remapping=2;gap_count=0;hsp_percent_coverage=100;matchable_bases=1234;matched_bases=1234;num_ident=1234;num_mismatch=0;pct_coverage=100;pct_coverage_hiqual=100;pct_identity_gap=100;pct_identity_gapopen_only=100;pct_identity_ungap=100;rank=1;weighted_identity=1;coverage=1.0;sequence_ID=1.0;extra_copy_number=0;copy_num_ID=4d40a3cc-a5dd-46d3-b60c-fda9c4c7192c_0
CM058244.1	Liftoff	pseudogene	105422872	105423905	.	-	.	ID=gene-Gm12906;Dbxref=GeneID:433743,MGI:MGI:3650884;Name=Gm12906;description=predicted gene 12906;gbkey=Gene;gene=Gm12906;gene_biotype=pseudogene;pseudo=true;coverage=1.0;sequence_ID=1.0;extra_copy_number=0;copy_num_ID=gene-Gm12906_0
CM058244.1	Liftoff	gene	105428184	105434431	.	+	.	ID=gene-Gm12907;Dbxref=GeneID:102634068,MGI:MGI:3650882;Name=Gm12907;description=predicted gene 12907;gbkey=Gene;gene=Gm12907;gene_biotype=lncRNA;coverage=1.0;sequence_ID=1.0;extra_copy_number=0;copy_num_ID=gene-Gm12907_0
CM058244.1	Liftoff	lnc_RNA	105428184	105434431	.	+	.	ID=rna-XR_376517.5;Parent=gene-Gm12907;Dbxref=GeneID:102634068,GenBank:XR_376517.5,MGI:MGI:3650882;Name=XR_376517.5;gbkey=ncRNA;gene=Gm12907;model_evidence=Supporting evidence includes similarity to: 2 ESTs%2C and 100%25 coverage of the annotated genomic feature by RNAseq alignments%2C including 4 samples with support for all annotated introns;product=predicted gene 12907%2C transcript variant X1;transcript_id=XR_376517.5;extra_copy_number=0
CM058244.1	Liftoff	exon	105428184	105428724	.	+	.	ID=exon-XR_376517.5-1;Parent=rna-XR_376517.5;Dbxref=GeneID:102634068,GenBank:XR_376517.5,MGI:MGI:3650882;gbkey=ncRNA;gene=Gm12907;product=predicted gene 12907%2C transcript variant X1;transcript_id=XR_376517.5;extra_copy_number=0
CM058244.1	Liftoff	exon	105432454	105432547	.	+	.	ID=exon-XR_376517.5-2;Parent=rna-XR_376517.5;Dbxref=GeneID:102634068,GenBank:XR_376517.5,MGI:MGI:3650882;gbkey=ncRNA;gene=Gm12907;product=predicted gene 12907%2C transcript variant X1;transcript_id=XR_376517.5;extra_copy_number=0
CM058244.1	Liftoff	exon	105433836	105434431	.	+	.	ID=exon-XR_376517.5-3;Parent=rna-XR_376517.5;Dbxref=GeneID:102634068,GenBank:XR_376517.5,MGI:MGI:3650882;gbkey=ncRNA;gene=Gm12907;product=predicted gene 12907%2C transcript variant X1;transcript_id=XR_376517.5;extra_copy_number=0
CM058244.1	Liftoff	lnc_RNA	105428756	105434431	.	+	.	ID=rna-XR_867989.4;Parent=gene-Gm12907;Dbxref=GeneID:102634068,GenBank:XR_867989.4,MGI:MGI:3650882;Name=XR_867989.4;gbkey=ncRNA;gene=Gm12907;model_evidence=Supporting evidence includes similarity to: 100%25 coverage of the annotated genomic feature by RNAseq alignments%2C including 2 samples with support for all annotated introns;product=predicted gene 12907%2C transcript variant X2;transcript_id=XR_867989.4;extra_copy_number=0
CM058244.1	Liftoff	exon	105428756	105430002	.	+	.	ID=exon-XR_867989.4-1;Parent=rna-XR_867989.4;Dbxref=GeneID:102634068,GenBank:XR_867989.4,MGI:MGI:3650882;gbkey=ncRNA;gene=Gm12907;product=predicted gene 12907%2C transcript variant X2;transcript_id=XR_867989.4;extra_copy_number=0
CM058244.1	Liftoff	exon	105432454	105432547	.	+	.	ID=exon-XR_867989.4-2;Parent=rna-XR_867989.4;Dbxref=GeneID:102634068,GenBank:XR_867989.4,MGI:MGI:3650882;gbkey=ncRNA;gene=Gm12907;product=predicted gene 12907%2C transcript variant X2;transcript_id=XR_867989.4;extra_copy_number=0
CM058244.1	Liftoff	exon	105433836	105434431	.	+	.	ID=exon-XR_867989.4-3;Parent=rna-XR_867989.4;Dbxref=GeneID:102634068,GenBank:XR_867989.4,MGI:MGI:3650882;gbkey=ncRNA;gene=Gm12907;product=predicted gene 12907%2C transcript variant X2;transcript_id=XR_867989.4;extra_copy_number=0
CM058244.1	Liftoff	gene	105447126	105453363	.	+	.	ID=gene-4933424M12Rik;Dbxref=GeneID:67548,MGI:MGI:1914798;Name=4933424M12Rik;description=RIKEN cDNA 4933424M12 gene;gbkey=Gene;gene=4933424M12Rik;gene_biotype=lncRNA;coverage=1.0;sequence_ID=1.0;extra_copy_number=0;copy_num_ID=gene-4933424M12Rik_0
CM058244.1	Liftoff	lnc_RNA	105447126	105453363	.	+	.	ID=rna-NR_166201.1;Parent=gene-4933424M12Rik;Dbxref=GeneID:67548,GenBank:NR_166201.1,MGI:MGI:1914798;Name=NR_166201.1;gbkey=ncRNA;gene=4933424M12Rik;product=RIKEN cDNA 4933424M12 gene%2C transcript variant 1;transcript_id=NR_166201.1;extra_copy_number=0
CM058244.1	Liftoff	exon	105447126	105447356	.	+	.	ID=exon-NR_166201.1-1;Parent=rna-NR_166201.1;Dbxref=GeneID:67548,GenBank:NR_166201.1,MGI:MGI:1914798;gbkey=ncRNA;gene=4933424M12Rik;product=RIKEN cDNA 4933424M12 gene%2C transcript variant 1;transcript_id=NR_166201.1;extra_copy_number=0
CM058244.1	Liftoff	exon	105451871	105453363	.	+	.	ID=exon-NR_166201.1-2;Parent=rna-NR_166201.1;Dbxref=GeneID:67548,GenBank:NR_166201.1,MGI:MGI:1914798;gbkey=ncRNA;gene=4933424M12Rik;product=RIKEN cDNA 4933424M12 gene%2C transcript variant 1;transcript_id=NR_166201.1;extra_copy_number=0
CM058244.1	Liftoff	lnc_RNA	105447126	105453363	.	+	.	ID=rna-NR_166202.1;Parent=gene-4933424M12Rik;Dbxref=GeneID:67548,GenBank:NR_166202.1,MGI:MGI:1914798;Name=NR_166202.1;gbkey=ncRNA;gene=4933424M12Rik;product=RIKEN cDNA 4933424M12 gene%2C transcript variant 2;transcript_id=NR_166202.1;extra_copy_number=0
CM058244.1	Liftoff	exon	105447126	105447356	.	+	.	ID=exon-NR_166202.1-1;Parent=rna-NR_166202.1;Dbxref=GeneID:67548,GenBank:NR_166202.1,MGI:MGI:1914798;gbkey=ncRNA;gene=4933424M12Rik;product=RIKEN cDNA 4933424M12 gene%2C transcript variant 2;transcript_id=NR_166202.1;extra_copy_number=0
CM058244.1	Liftoff	exon	105451871	105452446	.	+	.	ID=exon-NR_166202.1-2;Parent=rna-NR_166202.1;Dbxref=GeneID:67548,GenBank:NR_166202.1,MGI:MGI:1914798;gbkey=ncRNA;gene=4933424M12Rik;product=RIKEN cDNA 4933424M12 gene%2C transcript variant 2;transcript_id=NR_166202.1;extra_copy_number=0
CM058244.1	Liftoff	exon	105453036	105453363	.	+	.	ID=exon-NR_166202.1-3;Parent=rna-NR_166202.1;Dbxref=GeneID:67548,GenBank:NR_166202.1,MGI:MGI:1914798;gbkey=ncRNA;gene=4933424M12Rik;product=RIKEN cDNA 4933424M12 gene%2C transcript variant 2;transcript_id=NR_166202.1;extra_copy_number=0
CM058244.1	Liftoff	gene	105456590	105465510	.	-	.	ID=gene-Lrp8os3;Dbxref=GeneID:105244644,MGI:MGI:3651133;Name=Lrp8os3;description=low density lipoprotein receptor-related protein 8%2C apolipoprotein e receptor%2C opposite strand 3;gbkey=Gene;gene=Lrp8os3;gene_biotype=lncRNA;gene_synonym=Gm12908;coverage=1.0;sequence_ID=1.0;extra_copy_number=0;copy_num_ID=gene-Lrp8os3_0
CM058244.1	Liftoff	lnc_RNA	105456590	105465510	.	-	.	ID=rna-NR_168096.1;Parent=gene-Lrp8os3;Dbxref=GeneID:105244644,GenBank:NR_168096.1,MGI:MGI:3651133;Name=NR_168096.1;gbkey=ncRNA;gene=Lrp8os3;product=low density lipoprotein receptor-related protein 8%2C apolipoprotein e receptor%2C opposite strand 3;transcript_id=NR_168096.1;extra_copy_number=0
CM058244.1	Liftoff	exon	105456590	105458070	.	-	.	ID=exon-NR_168096.1-2;Parent=rna-NR_168096.1;Dbxref=GeneID:105244644,GenBank:NR_168096.1,MGI:MGI:3651133;gbkey=ncRNA;gene=Lrp8os3;product=low density lipoprotein receptor-related protein 8%2C apolipoprotein e receptor%2C opposite strand 3;transcript_id=NR_168096.1;extra_copy_number=0
CM058244.1	Liftoff	exon	105465210	105465510	.	-	.	ID=exon-NR_168096.1-1;Parent=rna-NR_168096.1;Dbxref=GeneID:105244644,GenBank:NR_168096.1,MGI:MGI:3651133;gbkey=ncRNA;gene=Lrp8os3;product=low density lipoprotein receptor-related protein 8%2C apolipoprotein e receptor%2C opposite strand 3;transcript_id=NR_168096.1;extra_copy_number=0
CM058244.1	Liftoff	gene	105465586	105540301	.	+	.	ID=gene-Lrp8;Dbxref=GeneID:16975,MGI:MGI:1340044;Name=Lrp8;description=low density lipoprotein receptor-related protein 8%2C apolipoprotein e receptor;gbkey=Gene;gene=Lrp8;gene_biotype=protein_coding;gene_synonym=4932703M08Rik,ApoER2,Lr8b;coverage=1.0;sequence_ID=1.0;valid_ORFs=46;extra_copy_number=0;copy_num_ID=gene-Lrp8_0
CM058244.1	Liftoff	mRNA	105465586	105540301	.	+	.	ID=rna-XM_011240464.4;Parent=gene-Lrp8;Dbxref=GeneID:16975,GenBank:XM_011240464.4,MGI:MGI:1340044;Name=XM_011240464.4;gbkey=mRNA;gene=Lrp8;model_evidence=Supporting evidence includes similarity to: 1 mRNA%2C 5 ESTs%2C 1 Protein%2C 3552 long SRA reads%2C and 100%25 coverage of the annotated genomic feature by RNAseq alignments%2C including 24 samples with support for all annotated introns;product=low density lipoprotein receptor-related protein 8%2C apolipoprotein e receptor%2C transcript variant X16;transcript_id=XM_011240464.4;matches_ref_protein=True;valid_ORF=True;extra_copy_number=0
CM058244.1	Liftoff	exon	105465586	105465964	.	+	.	ID=exon-XM_011240464.4-1;Parent=rna-XM_011240464.4;Dbxref=GeneID:16975,GenBank:XM_011240464.4,MGI:MGI:1340044;gbkey=mRNA;gene=Lrp8;product=low density lipoprotein receptor-related protein 8%2C apolipoprotein e receptor%2C transcript variant X16;transcript_id=XM_011240464.4;extra_copy_number=0
CM058244.1	Liftoff	exon	105466697	105466816	.	+	.	ID=exon-XM_011240464.4-2;Parent=rna-XM_011240464.4;Dbxref=GeneID:16975,GenBank:XM_011240464.4,MGI:MGI:1340044;gbkey=mRNA;gene=Lrp8;product=low density lipoprotein receptor-related protein 8%2C apolipoprotein e receptor%2C transcript variant X16;transcript_id=XM_011240464.4;extra_copy_number=0
CM058244.1	Liftoff	exon	105498079	105498201	.	+	.	ID=exon-XM_011240464.4-3;Parent=rna-XM_011240464.4;Dbxref=GeneID:16975,GenBank:XM_011240464.4,MGI:MGI:1340044;gbkey=mRNA;gene=Lrp8;product=low density lipoprotein receptor-related protein 8%2C apolipoprotein e receptor%2C transcript variant X16;transcript_id=XM_011240464.4;extra_copy_number=0
CM058244.1	Liftoff	exon	105506668	105506796	.	+	.	ID=exon-XM_011240464.4-4;Parent=rna-XM_011240464.4;Dbxref=GeneID:16975,GenBank:XM_011240464.4,MGI:MGI:1340044;gbkey=mRNA;gene=Lrp8;product=low density lipoprotein receptor-related protein 8%2C apolipoprotein e receptor%2C transcript variant X16;transcript_id=XM_011240464.4;extra_copy_number=0
CM058244.1	Liftoff	exon	105510896	105511018	.	+	.	ID=exon-XM_011240464.4-5;Parent=rna-XM_011240464.4;Dbxref=GeneID:16975,GenBank:XM_011240464.4,MGI:MGI:1340044;gbkey=mRNA;gene=Lrp8;product=low density lipoprotein receptor-related protein 8%2C apolipoprotein e receptor%2C transcript variant X16;transcript_id=XM_011240464.4;extra_copy_number=0
CM058244.1	Liftoff	exon	105511733	105511855	.	+	.	ID=exon-XM_011240464.4-6;Parent=rna-XM_011240464.4;Dbxref=GeneID:16975,GenBank:XM_011240464.4,MGI:MGI:1340044;gbkey=mRNA;gene=Lrp8;product=low density lipoprotein receptor-related protein 8%2C apolipoprotein e receptor%2C transcript variant X16;transcript_id=XM_011240464.4;extra_copy_number=0
CM058244.1	Liftoff	exon	105513556	105513594	.	+	.	ID=exon-XM_011240464.4-7;Parent=rna-XM_011240464.4;Dbxref=GeneID:16975,GenBank:XM_011240464.4,MGI:MGI:1340044;gbkey=mRNA;gene=Lrp8;product=low density lipoprotein receptor-related protein 8%2C apolipoprotein e receptor%2C transcript variant X16;transcript_id=XM_011240464.4;extra_copy_number=0
CM058244.1	Liftoff	exon	105514760	105514879	.	+	.	ID=exon-XM_011240464.4-8;Parent=rna-XM_011240464.4;Dbxref=GeneID:16975,GenBank:XM_011240464.4,MGI:MGI:1340044;gbkey=mRNA;gene=Lrp8;product=low density lipoprotein receptor-related protein 8%2C apolipoprotein e receptor%2C transcript variant X16;transcript_id=XM_011240464.4;extra_copy_number=0
CM058244.1	Liftoff	exon	105514952	105515077	.	+	.	ID=exon-XM_011240464.4-9;Parent=rna-XM_011240464.4;Dbxref=GeneID:16975,GenBank:XM_011240464.4,MGI:MGI:1340044;gbkey=mRNA;gene=Lrp8;product=low density lipoprotein receptor-related protein 8%2C apolipoprotein e receptor%2C transcript variant X16;transcript_id=XM_011240464.4;extra_copy_number=0
CM058244.1	Liftoff	exon	105517701	105517875	.	+	.	ID=exon-XM_011240464.4-10;Parent=rna-XM_011240464.4;Dbxref=GeneID:16975,GenBank:XM_011240464.4,MGI:MGI:1340044;gbkey=mRNA;gene=Lrp8;product=low density lipoprotein receptor-related protein 8%2C apolipoprotein e receptor%2C transcript variant X16;transcript_id=XM_011240464.4;extra_copy_number=0
CM058244.1	Liftoff	exon	105519030	105519257	.	+	.	ID=exon-XM_011240464.4-11;Parent=rna-XM_011240464.4;Dbxref=GeneID:16975,GenBank:XM_011240464.4,MGI:MGI:1340044;gbkey=mRNA;gene=Lrp8;product=low density lipoprotein receptor-related protein 8%2C apolipoprotein e receptor%2C transcript variant X16;transcript_id=XM_011240464.4;extra_copy_number=0
CM058244.1	Liftoff	exon	105520309	105520427	.	+	.	ID=exon-XM_011240464.4-12;Parent=rna-XM_011240464.4;Dbxref=GeneID:16975,GenBank:XM_011240464.4,MGI:MGI:1340044;gbkey=mRNA;gene=Lrp8;product=low density lipoprotein receptor-related protein 8%2C apolipoprotein e receptor%2C transcript variant X16;transcript_id=XM_011240464.4;extra_copy_number=0
CM058244.1	Liftoff	exon	105520633	105520772	.	+	.	ID=exon-XM_011240464.4-13;Parent=rna-XM_011240464.4;Dbxref=GeneID:16975,GenBank:XM_011240464.4,MGI:MGI:1340044;gbkey=mRNA;gene=Lrp8;product=low density lipoprotein receptor-related protein 8%2C apolipoprotein e receptor%2C transcript variant X16;transcript_id=XM_011240464.4;extra_copy_number=0
CM058244.1	Liftoff	exon	105522074	105522215	.	+	.	ID=exon-XM_011240464.4-14;Parent=rna-XM_011240464.4;Dbxref=GeneID:16975,GenBank:XM_011240464.4,MGI:MGI:1340044;gbkey=mRNA;gene=Lrp8;product=low density lipoprotein receptor-related protein 8%2C apolipoprotein e receptor%2C transcript variant X16;transcript_id=XM_011240464.4;extra_copy_number=0
CM058244.1	Liftoff	exon	105523392	105523544	.	+	.	ID=exon-XM_011240464.4-15;Parent=rna-XM_011240464.4;Dbxref=GeneID:16975,GenBank:XM_011240464.4,MGI:MGI:1340044;gbkey=mRNA;gene=Lrp8;product=low density lipoprotein receptor-related protein 8%2C apolipoprotein e receptor%2C transcript variant X16;transcript_id=XM_011240464.4;extra_copy_number=0
CM058244.1	Liftoff	exon	105524593	105524817	.	+	.	ID=exon-XM_011240464.4-16;Parent=rna-XM_011240464.4;Dbxref=GeneID:16975,GenBank:XM_011240464.4,MGI:MGI:1340044;gbkey=mRNA;gene=Lrp8;product=low density lipoprotein receptor-related protein 8%2C apolipoprotein e receptor%2C transcript variant X16;transcript_id=XM_011240464.4;extra_copy_number=0
CM058244.1	Liftoff	exon	105527469	105527537	.	+	.	ID=exon-XM_011240464.4-17;Parent=rna-XM_011240464.4;Dbxref=GeneID:16975,GenBank:XM_011240464.4,MGI:MGI:1340044;gbkey=mRNA;gene=Lrp8;product=low density lipoprotein receptor-related protein 8%2C apolipoprotein e receptor%2C transcript variant X16;transcript_id=XM_011240464.4;extra_copy_number=0
CM058244.1	Liftoff	exon	105532438	105532610	.	+	.	ID=exon-XM_011240464.4-18;Parent=rna-XM_011240464.4;Dbxref=GeneID:16975,GenBank:XM_011240464.4,MGI:MGI:1340044;gbkey=mRNA;gene=Lrp8;product=low density lipoprotein receptor-related protein 8%2C apolipoprotein e receptor%2C transcript variant X16;transcript_id=XM_011240464.4;extra_copy_number=0
CM058244.1	Liftoff	exon	105533472	105533648	.	+	.	ID=exon-XM_011240464.4-19;Parent=rna-XM_011240464.4;Dbxref=GeneID:16975,GenBank:XM_011240464.4,MGI:MGI:1340044;gbkey=mRNA;gene=Lrp8;product=low density lipoprotein receptor-related protein 8%2C apolipoprotein e receptor%2C transcript variant X16;transcript_id=XM_011240464.4;extra_copy_number=0
CM058244.1	Liftoff	exon	105535734	105540301	.	+	.	ID=exon-XM_011240464.4-20;Parent=rna-XM_011240464.4;Dbxref=GeneID:16975,GenBank:XM_011240464.4,MGI:MGI:1340044;gbkey=mRNA;gene=Lrp8;product=low density lipoprotein receptor-related protein 8%2C apolipoprotein e receptor%2C transcript variant X16;transcript_id=XM_011240464.4;extra_copy_number=0
CM058244.1	Liftoff	CDS	105465859	105465964	.	+	.	ID=cds-XP_011238766.1;Parent=rna-XM_011240464.4;Dbxref=GeneID:16975,GenBank:XP_011238766.1,MGI:MGI:1340044;Name=XP_011238766.1;gbkey=CDS;gene=Lrp8;product=low-density lipoprotein receptor-related protein 8 isoform X16;protein_id=XP_011238766.1;extra_copy_number=0
CM058244.1	Liftoff	CDS	105466697	105466816	.	+	.	ID=cds-XP_011238766.1;Parent=rna-XM_011240464.4;Dbxref=GeneID:16975,GenBank:XP_011238766.1,MGI:MGI:1340044;Name=XP_011238766.1;gbkey=CDS;gene=Lrp8;product=low-density lipoprotein receptor-related protein 8 isoform X16;protein_id=XP_011238766.1;extra_copy_number=0
CM058244.1	Liftoff	CDS	105498079	105498201	.	+	.	ID=cds-XP_011238766.1;Parent=rna-XM_011240464.4;Dbxref=GeneID:16975,GenBank:XP_011238766.1,MGI:MGI:1340044;Name=XP_011238766.1;gbkey=CDS;gene=Lrp8;product=low-density lipoprotein receptor-related protein 8 isoform X16;protein_id=XP_011238766.1;extra_copy_number=0
CM058244.1	Liftoff	CDS	105506668	105506796	.	+	.	ID=cds-XP_011238766.1;Parent=rna-XM_011240464.4;Dbxref=GeneID:16975,GenBank:XP_011238766.1,MGI:MGI:1340044;Name=XP_011238766.1;gbkey=CDS;gene=Lrp8;product=low-density lipoprotein receptor-related protein 8 isoform X16;protein_id=XP_011238766.1;extra_copy_number=0
CM058244.1	Liftoff	CDS	105510896	105511018	.	+	.	ID=cds-XP_011238766.1;Parent=rna-XM_011240464.4;Dbxref=GeneID:16975,GenBank:XP_011238766.1,MGI:MGI:1340044;Name=XP_011238766.1;gbkey=CDS;gene=Lrp8;product=low-density lipoprotein receptor-related protein 8 isoform X16;protein_id=XP_011238766.1;extra_copy_number=0
CM058244.1	Liftoff	CDS	105511733	105511855	.	+	.	ID=cds-XP_011238766.1;Parent=rna-XM_011240464.4;Dbxref=GeneID:16975,GenBank:XP_011238766.1,MGI:MGI:1340044;Name=XP_011238766.1;gbkey=CDS;gene=Lrp8;product=low-density lipoprotein receptor-related protein 8 isoform X16;protein_id=XP_011238766.1;extra_copy_number=0
CM058244.1	Liftoff	CDS	105513556	105513594	.	+	.	ID=cds-XP_011238766.1;Parent=rna-XM_011240464.4;Dbxref=GeneID:16975,GenBank:XP_011238766.1,MGI:MGI:1340044;Name=XP_011238766.1;gbkey=CDS;gene=Lrp8;product=low-density lipoprotein receptor-related protein 8 isoform X16;protein_id=XP_011238766.1;extra_copy_number=0
CM058244.1	Liftoff	CDS	105514760	105514879	.	+	.	ID=cds-XP_011238766.1;Parent=rna-XM_011240464.4;Dbxref=GeneID:16975,GenBank:XP_011238766.1,MGI:MGI:1340044;Name=XP_011238766.1;gbkey=CDS;gene=Lrp8;product=low-density lipoprotein receptor-related protein 8 isoform X16;protein_id=XP_011238766.1;extra_copy_number=0
CM058244.1	Liftoff	CDS	105514952	105515077	.	+	.	ID=cds-XP_011238766.1;Parent=rna-XM_011240464.4;Dbxref=GeneID:16975,GenBank:XP_011238766.1,MGI:MGI:1340044;Name=XP_011238766.1;gbkey=CDS;gene=Lrp8;product=low-density lipoprotein receptor-related protein 8 isoform X16;protein_id=XP_011238766.1;extra_copy_number=0
CM058244.1	Liftoff	CDS	105517701	105517875	.	+	.	ID=cds-XP_011238766.1;Parent=rna-XM_011240464.4;Dbxref=GeneID:16975,GenBank:XP_011238766.1,MGI:MGI:1340044;Name=XP_011238766.1;gbkey=CDS;gene=Lrp8;product=low-density lipoprotein receptor-related protein 8 isoform X16;protein_id=XP_011238766.1;extra_copy_number=0
CM058244.1	Liftoff	CDS	105519030	105519257	.	+	.	ID=cds-XP_011238766.1;Parent=rna-XM_011240464.4;Dbxref=GeneID:16975,GenBank:XP_011238766.1,MGI:MGI:1340044;Name=XP_011238766.1;gbkey=CDS;gene=Lrp8;product=low-density lipoprotein receptor-related protein 8 isoform X16;protein_id=XP_011238766.1;extra_copy_number=0
CM058244.1	Liftoff	CDS	105520309	105520427	.	+	.	ID=cds-XP_011238766.1;Parent=rna-XM_011240464.4;Dbxref=GeneID:16975,GenBank:XP_011238766.1,MGI:MGI:1340044;Name=XP_011238766.1;gbkey=CDS;gene=Lrp8;product=low-density lipoprotein receptor-related protein 8 isoform X16;protein_id=XP_011238766.1;extra_copy_number=0
CM058244.1	Liftoff	CDS	105520633	105520772	.	+	.	ID=cds-XP_011238766.1;Parent=rna-XM_011240464.4;Dbxref=GeneID:16975,GenBank:XP_011238766.1,MGI:MGI:1340044;Name=XP_011238766.1;gbkey=CDS;gene=Lrp8;product=low-density lipoprotein receptor-related protein 8 isoform X16;protein_id=XP_011238766.1;extra_copy_number=0
CM058244.1	Liftoff	CDS	105522074	105522215	.	+	.	ID=cds-XP_011238766.1;Parent=rna-XM_011240464.4;Dbxref=GeneID:16975,GenBank:XP_011238766.1,MGI:MGI:1340044;Name=XP_011238766.1;gbkey=CDS;gene=Lrp8;product=low-density lipoprotein receptor-related protein 8 isoform X16;protein_id=XP_011238766.1;extra_copy_number=0
CM058244.1	Liftoff	CDS	105523392	105523544	.	+	.	ID=cds-XP_011238766.1;Parent=rna-XM_011240464.4;Dbxref=GeneID:16975,GenBank:XP_011238766.1,MGI:MGI:1340044;Name=XP_011238766.1;gbkey=CDS;gene=Lrp8;product=low-density lipoprotein receptor-related protein 8 isoform X16;protein_id=XP_011238766.1;extra_copy_number=0
CM058244.1	Liftoff	CDS	105524593	105524817	.	+	.	ID=cds-XP_011238766.1;Parent=rna-XM_011240464.4;Dbxref=GeneID:16975,GenBank:XP_011238766.1,MGI:MGI:1340044;Name=XP_011238766.1;gbkey=CDS;gene=Lrp8;product=low-density lipoprotein receptor-related protein 8 isoform X16;protein_id=XP_011238766.1;extra_copy_number=0
CM058244.1	Liftoff	CDS	105527469	105527537	.	+	.	ID=cds-XP_011238766.1;Parent=rna-XM_011240464.4;Dbxref=GeneID:16975,GenBank:XP_011238766.1,MGI:MGI:1340044;Name=XP_011238766.1;gbkey=CDS;gene=Lrp8;product=low-density lipoprotein receptor-related protein 8 isoform X16;protein_id=XP_011238766.1;extra_copy_number=0
CM058244.1	Liftoff	CDS	105532438	105532610	.	+	.	ID=cds-XP_011238766.1;Parent=rna-XM_011240464.4;Dbxref=GeneID:16975,GenBank:XP_011238766.1,MGI:MGI:1340044;Name=XP_011238766.1;gbkey=CDS;gene=Lrp8;product=low-density lipoprotein receptor-related protein 8 isoform X16;protein_id=XP_011238766.1;extra_copy_number=0
CM058244.1	Liftoff	CDS	105533472	105533648	.	+	.	ID=cds-XP_011238766.1;Parent=rna-XM_011240464.4;Dbxref=GeneID:16975,GenBank:XP_011238766.1,MGI:MGI:1340044;Name=XP_011238766.1;gbkey=CDS;gene=Lrp8;product=low-density lipoprotein receptor-related protein 8 isoform X16;protein_id=XP_011238766.1;extra_copy_number=0
CM058244.1	Liftoff	CDS	105535734	105535772	.	+	.	ID=cds-XP_011238766.1;Parent=rna-XM_011240464.4;Dbxref=GeneID:16975,GenBank:XP_011238766.1,MGI:MGI:1340044;Name=XP_011238766.1;gbkey=CDS;gene=Lrp8;product=low-density lipoprotein receptor-related protein 8 isoform X16;protein_id=XP_011238766.1;extra_copy_number=0
CM058244.1	Liftoff	mRNA	105465586	105540301	.	+	.	ID=rna-XM_011240465.4;Parent=gene-Lrp8;Dbxref=GeneID:16975,GenBank:XM_011240465.4,MGI:MGI:1340044;Name=XM_011240465.4;gbkey=mRNA;gene=Lrp8;model_evidence=Supporting evidence includes similarity to: 1 mRNA%2C 4 ESTs%2C 1 Protein%2C 3556 long SRA reads%2C and 100%25 coverage of the annotated genomic feature by RNAseq alignments%2C including 35 samples with support for all annotated introns;product=low density lipoprotein receptor-related protein 8%2C apolipoprotein e receptor%2C transcript variant X19;transcript_id=XM_011240465.4;matches_ref_protein=True;valid_ORF=True;extra_copy_number=0
CM058244.1	Liftoff	exon	105465586	105465964	.	+	.	ID=exon-XM_011240465.4-1;Parent=rna-XM_011240465.4;Dbxref=GeneID:16975,GenBank:XM_011240465.4,MGI:MGI:1340044;gbkey=mRNA;gene=Lrp8;product=low density lipoprotein receptor-related protein 8%2C apolipoprotein e receptor%2C transcript variant X19;transcript_id=XM_011240465.4;extra_copy_number=0
CM058244.1	Liftoff	exon	105466697	105466816	.	+	.	ID=exon-XM_011240465.4-2;Parent=rna-XM_011240465.4;Dbxref=GeneID:16975,GenBank:XM_011240465.4,MGI:MGI:1340044;gbkey=mRNA;gene=Lrp8;product=low density lipoprotein receptor-related protein 8%2C apolipoprotein e receptor%2C transcript variant X19;transcript_id=XM_011240465.4;extra_copy_number=0
CM058244.1	Liftoff	exon	105498079	105498201	.	+	.	ID=exon-XM_011240465.4-3;Parent=rna-XM_011240465.4;Dbxref=GeneID:16975,GenBank:XM_011240465.4,MGI:MGI:1340044;gbkey=mRNA;gene=Lrp8;product=low density lipoprotein receptor-related protein 8%2C apolipoprotein e receptor%2C transcript variant X19;transcript_id=XM_011240465.4;extra_copy_number=0
CM058244.1	Liftoff	exon	105506668	105506796	.	+	.	ID=exon-XM_011240465.4-4;Parent=rna-XM_011240465.4;Dbxref=GeneID:16975,GenBank:XM_011240465.4,MGI:MGI:1340044;gbkey=mRNA;gene=Lrp8;product=low density lipoprotein receptor-related protein 8%2C apolipoprotein e receptor%2C transcript variant X19;transcript_id=XM_011240465.4;extra_copy_number=0
CM058244.1	Liftoff	exon	105510896	105511018	.	+	.	ID=exon-XM_011240465.4-5;Parent=rna-XM_011240465.4;Dbxref=GeneID:16975,GenBank:XM_011240465.4,MGI:MGI:1340044;gbkey=mRNA;gene=Lrp8;product=low density lipoprotein receptor-related protein 8%2C apolipoprotein e receptor%2C transcript variant X19;transcript_id=XM_011240465.4;extra_copy_number=0
CM058244.1	Liftoff	exon	105513556	105513594	.	+	.	ID=exon-XM_011240465.4-6;Parent=rna-XM_011240465.4;Dbxref=GeneID:16975,GenBank:XM_011240465.4,MGI:MGI:1340044;gbkey=mRNA;gene=Lrp8;product=low density lipoprotein receptor-related protein 8%2C apolipoprotein e receptor%2C transcript variant X19;transcript_id=XM_011240465.4;extra_copy_number=0
CM058244.1	Liftoff	exon	105514760	105514879	.	+	.	ID=exon-XM_011240465.4-7;Parent=rna-XM_011240465.4;Dbxref=GeneID:16975,GenBank:XM_011240465.4,MGI:MGI:1340044;gbkey=mRNA;gene=Lrp8;product=low density lipoprotein receptor-related protein 8%2C apolipoprotein e receptor%2C transcript variant X19;transcript_id=XM_011240465.4;extra_copy_number=0
CM058244.1	Liftoff	exon	105514952	105515077	.	+	.	ID=exon-XM_011240465.4-8;Parent=rna-XM_011240465.4;Dbxref=GeneID:16975,GenBank:XM_011240465.4,MGI:MGI:1340044;gbkey=mRNA;gene=Lrp8;product=low density lipoprotein receptor-related protein 8%2C apolipoprotein e receptor%2C transcript variant X19;transcript_id=XM_011240465.4;extra_copy_number=0
CM058244.1	Liftoff	exon	105517701	105517875	.	+	.	ID=exon-XM_011240465.4-9;Parent=rna-XM_011240465.4;Dbxref=GeneID:16975,GenBank:XM_011240465.4,MGI:MGI:1340044;gbkey=mRNA;gene=Lrp8;product=low density lipoprotein receptor-related protein 8%2C apolipoprotein e receptor%2C transcript variant X19;transcript_id=XM_011240465.4;extra_copy_number=0
CM058244.1	Liftoff	exon	105519030	105519257	.	+	.	ID=exon-XM_011240465.4-10;Parent=rna-XM_011240465.4;Dbxref=GeneID:16975,GenBank:XM_011240465.4,MGI:MGI:1340044;gbkey=mRNA;gene=Lrp8;product=low density lipoprotein receptor-related protein 8%2C apolipoprotein e receptor%2C transcript variant X19;transcript_id=XM_011240465.4;extra_copy_number=0
CM058244.1	Liftoff	exon	105520309	105520427	.	+	.	ID=exon-XM_011240465.4-11;Parent=rna-XM_011240465.4;Dbxref=GeneID:16975,GenBank:XM_011240465.4,MGI:MGI:1340044;gbkey=mRNA;gene=Lrp8;product=low density lipoprotein receptor-related protein 8%2C apolipoprotein e receptor%2C transcript variant X19;transcript_id=XM_011240465.4;extra_copy_number=0
CM058244.1	Liftoff	exon	105520633	105520772	.	+	.	ID=exon-XM_011240465.4-12;Parent=rna-XM_011240465.4;Dbxref=GeneID:16975,GenBank:XM_011240465.4,MGI:MGI:1340044;gbkey=mRNA;gene=Lrp8;product=low density lipoprotein receptor-related protein 8%2C apolipoprotein e receptor%2C transcript variant X19;transcript_id=XM_011240465.4;extra_copy_number=0
CM058244.1	Liftoff	exon	105522074	105522215	.	+	.	ID=exon-XM_011240465.4-13;Parent=rna-XM_011240465.4;Dbxref=GeneID:16975,GenBank:XM_011240465.4,MGI:MGI:1340044;gbkey=mRNA;gene=Lrp8;product=low density lipoprotein receptor-related protein 8%2C apolipoprotein e receptor%2C transcript variant X19;transcript_id=XM_011240465.4;extra_copy_number=0
CM058244.1	Liftoff	exon	105523392	105523544	.	+	.	ID=exon-XM_011240465.4-14;Parent=rna-XM_011240465.4;Dbxref=GeneID:16975,GenBank:XM_011240465.4,MGI:MGI:1340044;gbkey=mRNA;gene=Lrp8;product=low density lipoprotein receptor-related protein 8%2C apolipoprotein e receptor%2C transcript variant X19;transcript_id=XM_011240465.4;extra_copy_number=0
CM058244.1	Liftoff	exon	105524593	105524817	.	+	.	ID=exon-XM_011240465.4-15;Parent=rna-XM_011240465.4;Dbxref=GeneID:16975,GenBank:XM_011240465.4,MGI:MGI:1340044;gbkey=mRNA;gene=Lrp8;product=low density lipoprotein receptor-related protein 8%2C apolipoprotein e receptor%2C transcript variant X19;transcript_id=XM_011240465.4;extra_copy_number=0
CM058244.1	Liftoff	exon	105527469	105527537	.	+	.	ID=exon-XM_011240465.4-16;Parent=rna-XM_011240465.4;Dbxref=GeneID:16975,GenBank:XM_011240465.4,MGI:MGI:1340044;gbkey=mRNA;gene=Lrp8;product=low density lipoprotein receptor-related protein 8%2C apolipoprotein e receptor%2C transcript variant X19;transcript_id=XM_011240465.4;extra_copy_number=0
CM058244.1	Liftoff	exon	105532438	105532610	.	+	.	ID=exon-XM_011240465.4-17;Parent=rna-XM_011240465.4;Dbxref=GeneID:16975,GenBank:XM_011240465.4,MGI:MGI:1340044;gbkey=mRNA;gene=Lrp8;product=low density lipoprotein receptor-related protein 8%2C apolipoprotein e receptor%2C transcript variant X19;transcript_id=XM_011240465.4;extra_copy_number=0
CM058244.1	Liftoff	exon	105533472	105533648	.	+	.	ID=exon-XM_011240465.4-18;Parent=rna-XM_011240465.4;Dbxref=GeneID:16975,GenBank:XM_011240465.4,MGI:MGI:1340044;gbkey=mRNA;gene=Lrp8;product=low density lipoprotein receptor-related protein 8%2C apolipoprotein e receptor%2C transcript variant X19;transcript_id=XM_011240465.4;extra_copy_number=0
CM058244.1	Liftoff	exon	105535734	105540301	.	+	.	ID=exon-XM_011240465.4-19;Parent=rna-XM_011240465.4;Dbxref=GeneID:16975,GenBank:XM_011240465.4,MGI:MGI:1340044;gbkey=mRNA;gene=Lrp8;product=low density lipoprotein receptor-related protein 8%2C apolipoprotein e receptor%2C transcript variant X19;transcript_id=XM_011240465.4;extra_copy_number=0
CM058244.1	Liftoff	CDS	105465859	105465964	.	+	.	ID=cds-XP_011238767.1;Parent=rna-XM_011240465.4;Dbxref=GeneID:16975,GenBank:XP_011238767.1,MGI:MGI:1340044;Name=XP_011238767.1;gbkey=CDS;gene=Lrp8;product=low-density lipoprotein receptor-related protein 8 isoform X19;protein_id=XP_011238767.1;extra_copy_number=0
CM058244.1	Liftoff	CDS	105466697	105466816	.	+	.	ID=cds-XP_011238767.1;Parent=rna-XM_011240465.4;Dbxref=GeneID:16975,GenBank:XP_011238767.1,MGI:MGI:1340044;Name=XP_011238767.1;gbkey=CDS;gene=Lrp8;product=low-density lipoprotein receptor-related protein 8 isoform X19;protein_id=XP_011238767.1;extra_copy_number=0
CM058244.1	Liftoff	CDS	105498079	105498201	.	+	.	ID=cds-XP_011238767.1;Parent=rna-XM_011240465.4;Dbxref=GeneID:16975,GenBank:XP_011238767.1,MGI:MGI:1340044;Name=XP_011238767.1;gbkey=CDS;gene=Lrp8;product=low-density lipoprotein receptor-related protein 8 isoform X19;protein_id=XP_011238767.1;extra_copy_number=0
CM058244.1	Liftoff	CDS	105506668	105506796	.	+	.	ID=cds-XP_011238767.1;Parent=rna-XM_011240465.4;Dbxref=GeneID:16975,GenBank:XP_011238767.1,MGI:MGI:1340044;Name=XP_011238767.1;gbkey=CDS;gene=Lrp8;product=low-density lipoprotein receptor-related protein 8 isoform X19;protein_id=XP_011238767.1;extra_copy_number=0
CM058244.1	Liftoff	CDS	105510896	105511018	.	+	.	ID=cds-XP_011238767.1;Parent=rna-XM_011240465.4;Dbxref=GeneID:16975,GenBank:XP_011238767.1,MGI:MGI:1340044;Name=XP_011238767.1;gbkey=CDS;gene=Lrp8;product=low-density lipoprotein receptor-related protein 8 isoform X19;protein_id=XP_011238767.1;extra_copy_number=0
CM058244.1	Liftoff	CDS	105513556	105513594	.	+	.	ID=cds-XP_011238767.1;Parent=rna-XM_011240465.4;Dbxref=GeneID:16975,GenBank:XP_011238767.1,MGI:MGI:1340044;Name=XP_011238767.1;gbkey=CDS;gene=Lrp8;product=low-density lipoprotein receptor-related protein 8 isoform X19;protein_id=XP_011238767.1;extra_copy_number=0
CM058244.1	Liftoff	CDS	105514760	105514879	.	+	.	ID=cds-XP_011238767.1;Parent=rna-XM_011240465.4;Dbxref=GeneID:16975,GenBank:XP_011238767.1,MGI:MGI:1340044;Name=XP_011238767.1;gbkey=CDS;gene=Lrp8;product=low-density lipoprotein receptor-related protein 8 isoform X19;protein_id=XP_011238767.1;extra_copy_number=0
CM058244.1	Liftoff	CDS	105514952	105515077	.	+	.	ID=cds-XP_011238767.1;Parent=rna-XM_011240465.4;Dbxref=GeneID:16975,GenBank:XP_011238767.1,MGI:MGI:1340044;Name=XP_011238767.1;gbkey=CDS;gene=Lrp8;product=low-density lipoprotein receptor-related protein 8 isoform X19;protein_id=XP_011238767.1;extra_copy_number=0
CM058244.1	Liftoff	CDS	105517701	105517875	.	+	.	ID=cds-XP_011238767.1;Parent=rna-XM_011240465.4;Dbxref=GeneID:16975,GenBank:XP_011238767.1,MGI:MGI:1340044;Name=XP_011238767.1;gbkey=CDS;gene=Lrp8;product=low-density lipoprotein receptor-related protein 8 isoform X19;protein_id=XP_011238767.1;extra_copy_number=0
CM058244.1	Liftoff	CDS	105519030	105519257	.	+	.	ID=cds-XP_011238767.1;Parent=rna-XM_011240465.4;Dbxref=GeneID:16975,GenBank:XP_011238767.1,MGI:MGI:1340044;Name=XP_011238767.1;gbkey=CDS;gene=Lrp8;product=low-density lipoprotein receptor-related protein 8 isoform X19;protein_id=XP_011238767.1;extra_copy_number=0
CM058244.1	Liftoff	CDS	105520309	105520427	.	+	.	ID=cds-XP_011238767.1;Parent=rna-XM_011240465.4;Dbxref=GeneID:16975,GenBank:XP_011238767.1,MGI:MGI:1340044;Name=XP_011238767.1;gbkey=CDS;gene=Lrp8;product=low-density lipoprotein receptor-related protein 8 isoform X19;protein_id=XP_011238767.1;extra_copy_number=0
CM058244.1	Liftoff	CDS	105520633	105520772	.	+	.	ID=cds-XP_011238767.1;Parent=rna-XM_011240465.4;Dbxref=GeneID:16975,GenBank:XP_011238767.1,MGI:MGI:1340044;Name=XP_011238767.1;gbkey=CDS;gene=Lrp8;product=low-density lipoprotein receptor-related protein 8 isoform X19;protein_id=XP_011238767.1;extra_copy_number=0
CM058244.1	Liftoff	CDS	105522074	105522215	.	+	.	ID=cds-XP_011238767.1;Parent=rna-XM_011240465.4;Dbxref=GeneID:16975,GenBank:XP_011238767.1,MGI:MGI:1340044;Name=XP_011238767.1;gbkey=CDS;gene=Lrp8;product=low-density lipoprotein receptor-related protein 8 isoform X19;protein_id=XP_011238767.1;extra_copy_number=0
CM058244.1	Liftoff	CDS	105523392	105523544	.	+	.	ID=cds-XP_011238767.1;Parent=rna-XM_011240465.4;Dbxref=GeneID:16975,GenBank:XP_011238767.1,MGI:MGI:1340044;Name=XP_011238767.1;gbkey=CDS;gene=Lrp8;product=low-density lipoprotein receptor-related protein 8 isoform X19;protein_id=XP_011238767.1;extra_copy_number=0
CM058244.1	Liftoff	CDS	105524593	105524817	.	+	.	ID=cds-XP_011238767.1;Parent=rna-XM_011240465.4;Dbxref=GeneID:16975,GenBank:XP_011238767.1,MGI:MGI:1340044;Name=XP_011238767.1;gbkey=CDS;gene=Lrp8;product=low-density lipoprotein receptor-related protein 8 isoform X19;protein_id=XP_011238767.1;extra_copy_number=0
CM058244.1	Liftoff	CDS	105527469	105527537	.	+	.	ID=cds-XP_011238767.1;Parent=rna-XM_011240465.4;Dbxref=GeneID:16975,GenBank:XP_011238767.1,MGI:MGI:1340044;Name=XP_011238767.1;gbkey=CDS;gene=Lrp8;product=low-density lipoprotein receptor-related protein 8 isoform X19;protein_id=XP_011238767.1;extra_copy_number=0
CM058244.1	Liftoff	CDS	105532438	105532610	.	+	.	ID=cds-XP_011238767.1;Parent=rna-XM_011240465.4;Dbxref=GeneID:16975,GenBank:XP_011238767.1,MGI:MGI:1340044;Name=XP_011238767.1;gbkey=CDS;gene=Lrp8;product=low-density lipoprotein receptor-related protein 8 isoform X19;protein_id=XP_011238767.1;extra_copy_number=0
CM058244.1	Liftoff	CDS	105533472	105533648	.	+	.	ID=cds-XP_011238767.1;Parent=rna-XM_011240465.4;Dbxref=GeneID:16975,GenBank:XP_011238767.1,MGI:MGI:1340044;Name=XP_011238767.1;gbkey=CDS;gene=Lrp8;product=low-density lipoprotein receptor-related protein 8 isoform X19;protein_id=XP_011238767.1;extra_copy_number=0
CM058244.1	Liftoff	CDS	105535734	105535772	.	+	.	ID=cds-XP_011238767.1;Parent=rna-XM_011240465.4;Dbxref=GeneID:16975,GenBank:XP_011238767.1,MGI:MGI:1340044;Name=XP_011238767.1;gbkey=CDS;gene=Lrp8;product=low-density lipoprotein receptor-related protein 8 isoform X19;protein_id=XP_011238767.1;extra_copy_number=0
CM058244.1	Liftoff	mRNA	105465586	105540301	.	+	.	ID=rna-XM_011240466.4;Parent=gene-Lrp8;Dbxref=GeneID:16975,GenBank:XM_011240466.4,MGI:MGI:1340044;Name=XM_011240466.4;gbkey=mRNA;gene=Lrp8;model_evidence=Supporting evidence includes similarity to: 1 mRNA%2C 3 ESTs%2C 2 Proteins%2C 3601 long SRA reads%2C and 100%25 coverage of the annotated genomic feature by RNAseq alignments%2C including 33 samples with support for all annotated introns;product=low density lipoprotein receptor-related protein 8%2C apolipoprotein e receptor%2C transcript variant X21;transcript_id=XM_011240466.4;matches_ref_protein=True;valid_ORF=True;extra_copy_number=0
CM058244.1	Liftoff	exon	105465586	105465964	.	+	.	ID=exon-XM_011240466.4-1;Parent=rna-XM_011240466.4;Dbxref=GeneID:16975,GenBank:XM_011240466.4,MGI:MGI:1340044;gbkey=mRNA;gene=Lrp8;product=low density lipoprotein receptor-related protein 8%2C apolipoprotein e receptor%2C transcript variant X21;transcript_id=XM_011240466.4;extra_copy_number=0
CM058244.1	Liftoff	exon	105466697	105466816	.	+	.	ID=exon-XM_011240466.4-2;Parent=rna-XM_011240466.4;Dbxref=GeneID:16975,GenBank:XM_011240466.4,MGI:MGI:1340044;gbkey=mRNA;gene=Lrp8;product=low density lipoprotein receptor-related protein 8%2C apolipoprotein e receptor%2C transcript variant X21;transcript_id=XM_011240466.4;extra_copy_number=0
CM058244.1	Liftoff	exon	105498079	105498201	.	+	.	ID=exon-XM_011240466.4-3;Parent=rna-XM_011240466.4;Dbxref=GeneID:16975,GenBank:XM_011240466.4,MGI:MGI:1340044;gbkey=mRNA;gene=Lrp8;product=low density lipoprotein receptor-related protein 8%2C apolipoprotein e receptor%2C transcript variant X21;transcript_id=XM_011240466.4;extra_copy_number=0
CM058244.1	Liftoff	exon	105506668	105506796	.	+	.	ID=exon-XM_011240466.4-4;Parent=rna-XM_011240466.4;Dbxref=GeneID:16975,GenBank:XM_011240466.4,MGI:MGI:1340044;gbkey=mRNA;gene=Lrp8;product=low density lipoprotein receptor-related protein 8%2C apolipoprotein e receptor%2C transcript variant X21;transcript_id=XM_011240466.4;extra_copy_number=0
CM058244.1	Liftoff	exon	105510896	105511018	.	+	.	ID=exon-XM_011240466.4-5;Parent=rna-XM_011240466.4;Dbxref=GeneID:16975,GenBank:XM_011240466.4,MGI:MGI:1340044;gbkey=mRNA;gene=Lrp8;product=low density lipoprotein receptor-related protein 8%2C apolipoprotein e receptor%2C transcript variant X21;transcript_id=XM_011240466.4;extra_copy_number=0
CM058244.1	Liftoff	exon	105514760	105514879	.	+	.	ID=exon-XM_011240466.4-6;Parent=rna-XM_011240466.4;Dbxref=GeneID:16975,GenBank:XM_011240466.4,MGI:MGI:1340044;gbkey=mRNA;gene=Lrp8;product=low density lipoprotein receptor-related protein 8%2C apolipoprotein e receptor%2C transcript variant X21;transcript_id=XM_011240466.4;extra_copy_number=0
CM058244.1	Liftoff	exon	105514952	105515077	.	+	.	ID=exon-XM_011240466.4-7;Parent=rna-XM_011240466.4;Dbxref=GeneID:16975,GenBank:XM_011240466.4,MGI:MGI:1340044;gbkey=mRNA;gene=Lrp8;product=low density lipoprotein receptor-related protein 8%2C apolipoprotein e receptor%2C transcript variant X21;transcript_id=XM_011240466.4;extra_copy_number=0
CM058244.1	Liftoff	exon	105517701	105517875	.	+	.	ID=exon-XM_011240466.4-8;Parent=rna-XM_011240466.4;Dbxref=GeneID:16975,GenBank:XM_011240466.4,MGI:MGI:1340044;gbkey=mRNA;gene=Lrp8;product=low density lipoprotein receptor-related protein 8%2C apolipoprotein e receptor%2C transcript variant X21;transcript_id=XM_011240466.4;extra_copy_number=0
CM058244.1	Liftoff	exon	105519030	105519257	.	+	.	ID=exon-XM_011240466.4-9;Parent=rna-XM_011240466.4;Dbxref=GeneID:16975,GenBank:XM_011240466.4,MGI:MGI:1340044;gbkey=mRNA;gene=Lrp8;product=low density lipoprotein receptor-related protein 8%2C apolipoprotein e receptor%2C transcript variant X21;transcript_id=XM_011240466.4;extra_copy_number=0
CM058244.1	Liftoff	exon	105520309	105520427	.	+	.	ID=exon-XM_011240466.4-10;Parent=rna-XM_011240466.4;Dbxref=GeneID:16975,GenBank:XM_011240466.4,MGI:MGI:1340044;gbkey=mRNA;gene=Lrp8;product=low density lipoprotein receptor-related protein 8%2C apolipoprotein e receptor%2C transcript variant X21;transcript_id=XM_011240466.4;extra_copy_number=0
CM058244.1	Liftoff	exon	105520633	105520772	.	+	.	ID=exon-XM_011240466.4-11;Parent=rna-XM_011240466.4;Dbxref=GeneID:16975,GenBank:XM_011240466.4,MGI:MGI:1340044;gbkey=mRNA;gene=Lrp8;product=low density lipoprotein receptor-related protein 8%2C apolipoprotein e receptor%2C transcript variant X21;transcript_id=XM_011240466.4;extra_copy_number=0
CM058244.1	Liftoff	exon	105522074	105522215	.	+	.	ID=exon-XM_011240466.4-12;Parent=rna-XM_011240466.4;Dbxref=GeneID:16975,GenBank:XM_011240466.4,MGI:MGI:1340044;gbkey=mRNA;gene=Lrp8;product=low density lipoprotein receptor-related protein 8%2C apolipoprotein e receptor%2C transcript variant X21;transcript_id=XM_011240466.4;extra_copy_number=0
CM058244.1	Liftoff	exon	105523392	105523544	.	+	.	ID=exon-XM_011240466.4-13;Parent=rna-XM_011240466.4;Dbxref=GeneID:16975,GenBank:XM_011240466.4,MGI:MGI:1340044;gbkey=mRNA;gene=Lrp8;product=low density lipoprotein receptor-related protein 8%2C apolipoprotein e receptor%2C transcript variant X21;transcript_id=XM_011240466.4;extra_copy_number=0
CM058244.1	Liftoff	exon	105524593	105524817	.	+	.	ID=exon-XM_011240466.4-14;Parent=rna-XM_011240466.4;Dbxref=GeneID:16975,GenBank:XM_011240466.4,MGI:MGI:1340044;gbkey=mRNA;gene=Lrp8;product=low density lipoprotein receptor-related protein 8%2C apolipoprotein e receptor%2C transcript variant X21;transcript_id=XM_011240466.4;extra_copy_number=0
CM058244.1	Liftoff	exon	105527469	105527537	.	+	.	ID=exon-XM_011240466.4-15;Parent=rna-XM_011240466.4;Dbxref=GeneID:16975,GenBank:XM_011240466.4,MGI:MGI:1340044;gbkey=mRNA;gene=Lrp8;product=low density lipoprotein receptor-related protein 8%2C apolipoprotein e receptor%2C transcript variant X21;transcript_id=XM_011240466.4;extra_copy_number=0
CM058244.1	Liftoff	exon	105532438	105532610	.	+	.	ID=exon-XM_011240466.4-16;Parent=rna-XM_011240466.4;Dbxref=GeneID:16975,GenBank:XM_011240466.4,MGI:MGI:1340044;gbkey=mRNA;gene=Lrp8;product=low density lipoprotein receptor-related protein 8%2C apolipoprotein e receptor%2C transcript variant X21;transcript_id=XM_011240466.4;extra_copy_number=0
CM058244.1	Liftoff	exon	105533472	105533648	.	+	.	ID=exon-XM_011240466.4-17;Parent=rna-XM_011240466.4;Dbxref=GeneID:16975,GenBank:XM_011240466.4,MGI:MGI:1340044;gbkey=mRNA;gene=Lrp8;product=low density lipoprotein receptor-related protein 8%2C apolipoprotein e receptor%2C transcript variant X21;transcript_id=XM_011240466.4;extra_copy_number=0
CM058244.1	Liftoff	exon	105535734	105540301	.	+	.	ID=exon-XM_011240466.4-18;Parent=rna-XM_011240466.4;Dbxref=GeneID:16975,GenBank:XM_011240466.4,MGI:MGI:1340044;gbkey=mRNA;gene=Lrp8;product=low density lipoprotein receptor-related protein 8%2C apolipoprotein e receptor%2C transcript variant X21;transcript_id=XM_011240466.4;extra_copy_number=0
CM058244.1	Liftoff	CDS	105465859	105465964	.	+	.	ID=cds-XP_011238768.1;Parent=rna-XM_011240466.4;Dbxref=GeneID:16975,GenBank:XP_011238768.1,MGI:MGI:1340044;Name=XP_011238768.1;gbkey=CDS;gene=Lrp8;product=low-density lipoprotein receptor-related protein 8 isoform X21;protein_id=XP_011238768.1;extra_copy_number=0
CM058244.1	Liftoff	CDS	105466697	105466816	.	+	.	ID=cds-XP_011238768.1;Parent=rna-XM_011240466.4;Dbxref=GeneID:16975,GenBank:XP_011238768.1,MGI:MGI:1340044;Name=XP_011238768.1;gbkey=CDS;gene=Lrp8;product=low-density lipoprotein receptor-related protein 8 isoform X21;protein_id=XP_011238768.1;extra_copy_number=0
CM058244.1	Liftoff	CDS	105498079	105498201	.	+	.	ID=cds-XP_011238768.1;Parent=rna-XM_011240466.4;Dbxref=GeneID:16975,GenBank:XP_011238768.1,MGI:MGI:1340044;Name=XP_011238768.1;gbkey=CDS;gene=Lrp8;product=low-density lipoprotein receptor-related protein 8 isoform X21;protein_id=XP_011238768.1;extra_copy_number=0
CM058244.1	Liftoff	CDS	105506668	105506796	.	+	.	ID=cds-XP_011238768.1;Parent=rna-XM_011240466.4;Dbxref=GeneID:16975,GenBank:XP_011238768.1,MGI:MGI:1340044;Name=XP_011238768.1;gbkey=CDS;gene=Lrp8;product=low-density lipoprotein receptor-related protein 8 isoform X21;protein_id=XP_011238768.1;extra_copy_number=0
CM058244.1	Liftoff	CDS	105510896	105511018	.	+	.	ID=cds-XP_011238768.1;Parent=rna-XM_011240466.4;Dbxref=GeneID:16975,GenBank:XP_011238768.1,MGI:MGI:1340044;Name=XP_011238768.1;gbkey=CDS;gene=Lrp8;product=low-density lipoprotein receptor-related protein 8 isoform X21;protein_id=XP_011238768.1;extra_copy_number=0
CM058244.1	Liftoff	CDS	105514760	105514879	.	+	.	ID=cds-XP_011238768.1;Parent=rna-XM_011240466.4;Dbxref=GeneID:16975,GenBank:XP_011238768.1,MGI:MGI:1340044;Name=XP_011238768.1;gbkey=CDS;gene=Lrp8;product=low-density lipoprotein receptor-related protein 8 isoform X21;protein_id=XP_011238768.1;extra_copy_number=0
CM058244.1	Liftoff	CDS	105514952	105515077	.	+	.	ID=cds-XP_011238768.1;Parent=rna-XM_011240466.4;Dbxref=GeneID:16975,GenBank:XP_011238768.1,MGI:MGI:1340044;Name=XP_011238768.1;gbkey=CDS;gene=Lrp8;product=low-density lipoprotein receptor-related protein 8 isoform X21;protein_id=XP_011238768.1;extra_copy_number=0
CM058244.1	Liftoff	CDS	105517701	105517875	.	+	.	ID=cds-XP_011238768.1;Parent=rna-XM_011240466.4;Dbxref=GeneID:16975,GenBank:XP_011238768.1,MGI:MGI:1340044;Name=XP_011238768.1;gbkey=CDS;gene=Lrp8;product=low-density lipoprotein receptor-related protein 8 isoform X21;protein_id=XP_011238768.1;extra_copy_number=0
CM058244.1	Liftoff	CDS	105519030	105519257	.	+	.	ID=cds-XP_011238768.1;Parent=rna-XM_011240466.4;Dbxref=GeneID:16975,GenBank:XP_011238768.1,MGI:MGI:1340044;Name=XP_011238768.1;gbkey=CDS;gene=Lrp8;product=low-density lipoprotein receptor-related protein 8 isoform X21;protein_id=XP_011238768.1;extra_copy_number=0
CM058244.1	Liftoff	CDS	105520309	105520427	.	+	.	ID=cds-XP_011238768.1;Parent=rna-XM_011240466.4;Dbxref=GeneID:16975,GenBank:XP_011238768.1,MGI:MGI:1340044;Name=XP_011238768.1;gbkey=CDS;gene=Lrp8;product=low-density lipoprotein receptor-related protein 8 isoform X21;protein_id=XP_011238768.1;extra_copy_number=0
CM058244.1	Liftoff	CDS	105520633	105520772	.	+	.	ID=cds-XP_011238768.1;Parent=rna-XM_011240466.4;Dbxref=GeneID:16975,GenBank:XP_011238768.1,MGI:MGI:1340044;Name=XP_011238768.1;gbkey=CDS;gene=Lrp8;product=low-density lipoprotein receptor-related protein 8 isoform X21;protein_id=XP_011238768.1;extra_copy_number=0
CM058244.1	Liftoff	CDS	105522074	105522215	.	+	.	ID=cds-XP_011238768.1;Parent=rna-XM_011240466.4;Dbxref=GeneID:16975,GenBank:XP_011238768.1,MGI:MGI:1340044;Name=XP_011238768.1;gbkey=CDS;gene=Lrp8;product=low-density lipoprotein receptor-related protein 8 isoform X21;protein_id=XP_011238768.1;extra_copy_number=0
CM058244.1	Liftoff	CDS	105523392	105523544	.	+	.	ID=cds-XP_011238768.1;Parent=rna-XM_011240466.4;Dbxref=GeneID:16975,GenBank:XP_011238768.1,MGI:MGI:1340044;Name=XP_011238768.1;gbkey=CDS;gene=Lrp8;product=low-density lipoprotein receptor-related protein 8 isoform X21;protein_id=XP_011238768.1;extra_copy_number=0
CM058244.1	Liftoff	CDS	105524593	105524817	.	+	.	ID=cds-XP_011238768.1;Parent=rna-XM_011240466.4;Dbxref=GeneID:16975,GenBank:XP_011238768.1,MGI:MGI:1340044;Name=XP_011238768.1;gbkey=CDS;gene=Lrp8;product=low-density lipoprotein receptor-related protein 8 isoform X21;protein_id=XP_011238768.1;extra_copy_number=0
CM058244.1	Liftoff	CDS	105527469	105527537	.	+	.	ID=cds-XP_011238768.1;Parent=rna-XM_011240466.4;Dbxref=GeneID:16975,GenBank:XP_011238768.1,MGI:MGI:1340044;Name=XP_011238768.1;gbkey=CDS;gene=Lrp8;product=low-density lipoprotein receptor-related protein 8 isoform X21;protein_id=XP_011238768.1;extra_copy_number=0
CM058244.1	Liftoff	CDS	105532438	105532610	.	+	.	ID=cds-XP_011238768.1;Parent=rna-XM_011240466.4;Dbxref=GeneID:16975,GenBank:XP_011238768.1,MGI:MGI:1340044;Name=XP_011238768.1;gbkey=CDS;gene=Lrp8;product=low-density lipoprotein receptor-related protein 8 isoform X21;protein_id=XP_011238768.1;extra_copy_number=0
CM058244.1	Liftoff	CDS	105533472	105533648	.	+	.	ID=cds-XP_011238768.1;Parent=rna-XM_011240466.4;Dbxref=GeneID:16975,GenBank:XP_011238768.1,MGI:MGI:1340044;Name=XP_011238768.1;gbkey=CDS;gene=Lrp8;product=low-density lipoprotein receptor-related protein 8 isoform X21;protein_id=XP_011238768.1;extra_copy_number=0
CM058244.1	Liftoff	CDS	105535734	105535772	.	+	.	ID=cds-XP_011238768.1;Parent=rna-XM_011240466.4;Dbxref=GeneID:16975,GenBank:XP_011238768.1,MGI:MGI:1340044;Name=XP_011238768.1;gbkey=CDS;gene=Lrp8;product=low-density lipoprotein receptor-related protein 8 isoform X21;protein_id=XP_011238768.1;extra_copy_number=0
CM058244.1	Liftoff	mRNA	105465586	105540301	.	+	.	ID=rna-XM_011240467.4;Parent=gene-Lrp8;Dbxref=GeneID:16975,GenBank:XM_011240467.4,MGI:MGI:1340044;Name=XM_011240467.4;gbkey=mRNA;gene=Lrp8;model_evidence=Supporting evidence includes similarity to: 1 mRNA%2C 3 ESTs%2C 1 Protein%2C 3745 long SRA reads%2C and 100%25 coverage of the annotated genomic feature by RNAseq alignments%2C including 35 samples with support for all annotated introns;product=low density lipoprotein receptor-related protein 8%2C apolipoprotein e receptor%2C transcript variant X28;transcript_id=XM_011240467.4;matches_ref_protein=True;valid_ORF=True;extra_copy_number=0
CM058244.1	Liftoff	exon	105465586	105465964	.	+	.	ID=exon-XM_011240467.4-1;Parent=rna-XM_011240467.4;Dbxref=GeneID:16975,GenBank:XM_011240467.4,MGI:MGI:1340044;gbkey=mRNA;gene=Lrp8;product=low density lipoprotein receptor-related protein 8%2C apolipoprotein e receptor%2C transcript variant X28;transcript_id=XM_011240467.4;extra_copy_number=0
CM058244.1	Liftoff	exon	105466697	105466816	.	+	.	ID=exon-XM_011240467.4-2;Parent=rna-XM_011240467.4;Dbxref=GeneID:16975,GenBank:XM_011240467.4,MGI:MGI:1340044;gbkey=mRNA;gene=Lrp8;product=low density lipoprotein receptor-related protein 8%2C apolipoprotein e receptor%2C transcript variant X28;transcript_id=XM_011240467.4;extra_copy_number=0
CM058244.1	Liftoff	exon	105498079	105498201	.	+	.	ID=exon-XM_011240467.4-3;Parent=rna-XM_011240467.4;Dbxref=GeneID:16975,GenBank:XM_011240467.4,MGI:MGI:1340044;gbkey=mRNA;gene=Lrp8;product=low density lipoprotein receptor-related protein 8%2C apolipoprotein e receptor%2C transcript variant X28;transcript_id=XM_011240467.4;extra_copy_number=0
CM058244.1	Liftoff	exon	105506668	105506796	.	+	.	ID=exon-XM_011240467.4-4;Parent=rna-XM_011240467.4;Dbxref=GeneID:16975,GenBank:XM_011240467.4,MGI:MGI:1340044;gbkey=mRNA;gene=Lrp8;product=low density lipoprotein receptor-related protein 8%2C apolipoprotein e receptor%2C transcript variant X28;transcript_id=XM_011240467.4;extra_copy_number=0
CM058244.1	Liftoff	exon	105510896	105511018	.	+	.	ID=exon-XM_011240467.4-5;Parent=rna-XM_011240467.4;Dbxref=GeneID:16975,GenBank:XM_011240467.4,MGI:MGI:1340044;gbkey=mRNA;gene=Lrp8;product=low density lipoprotein receptor-related protein 8%2C apolipoprotein e receptor%2C transcript variant X28;transcript_id=XM_011240467.4;extra_copy_number=0
CM058244.1	Liftoff	exon	105514760	105514879	.	+	.	ID=exon-XM_011240467.4-6;Parent=rna-XM_011240467.4;Dbxref=GeneID:16975,GenBank:XM_011240467.4,MGI:MGI:1340044;gbkey=mRNA;gene=Lrp8;product=low density lipoprotein receptor-related protein 8%2C apolipoprotein e receptor%2C transcript variant X28;transcript_id=XM_011240467.4;extra_copy_number=0
CM058244.1	Liftoff	exon	105514952	105515077	.	+	.	ID=exon-XM_011240467.4-7;Parent=rna-XM_011240467.4;Dbxref=GeneID:16975,GenBank:XM_011240467.4,MGI:MGI:1340044;gbkey=mRNA;gene=Lrp8;product=low density lipoprotein receptor-related protein 8%2C apolipoprotein e receptor%2C transcript variant X28;transcript_id=XM_011240467.4;extra_copy_number=0
CM058244.1	Liftoff	exon	105517701	105517875	.	+	.	ID=exon-XM_011240467.4-8;Parent=rna-XM_011240467.4;Dbxref=GeneID:16975,GenBank:XM_011240467.4,MGI:MGI:1340044;gbkey=mRNA;gene=Lrp8;product=low density lipoprotein receptor-related protein 8%2C apolipoprotein e receptor%2C transcript variant X28;transcript_id=XM_011240467.4;extra_copy_number=0
CM058244.1	Liftoff	exon	105519030	105519257	.	+	.	ID=exon-XM_011240467.4-9;Parent=rna-XM_011240467.4;Dbxref=GeneID:16975,GenBank:XM_011240467.4,MGI:MGI:1340044;gbkey=mRNA;gene=Lrp8;product=low density lipoprotein receptor-related protein 8%2C apolipoprotein e receptor%2C transcript variant X28;transcript_id=XM_011240467.4;extra_copy_number=0
CM058244.1	Liftoff	exon	105520309	105520427	.	+	.	ID=exon-XM_011240467.4-10;Parent=rna-XM_011240467.4;Dbxref=GeneID:16975,GenBank:XM_011240467.4,MGI:MGI:1340044;gbkey=mRNA;gene=Lrp8;product=low density lipoprotein receptor-related protein 8%2C apolipoprotein e receptor%2C transcript variant X28;transcript_id=XM_011240467.4;extra_copy_number=0
CM058244.1	Liftoff	exon	105520633	105520772	.	+	.	ID=exon-XM_011240467.4-11;Parent=rna-XM_011240467.4;Dbxref=GeneID:16975,GenBank:XM_011240467.4,MGI:MGI:1340044;gbkey=mRNA;gene=Lrp8;product=low density lipoprotein receptor-related protein 8%2C apolipoprotein e receptor%2C transcript variant X28;transcript_id=XM_011240467.4;extra_copy_number=0
CM058244.1	Liftoff	exon	105522074	105522215	.	+	.	ID=exon-XM_011240467.4-12;Parent=rna-XM_011240467.4;Dbxref=GeneID:16975,GenBank:XM_011240467.4,MGI:MGI:1340044;gbkey=mRNA;gene=Lrp8;product=low density lipoprotein receptor-related protein 8%2C apolipoprotein e receptor%2C transcript variant X28;transcript_id=XM_011240467.4;extra_copy_number=0
CM058244.1	Liftoff	exon	105523392	105523544	.	+	.	ID=exon-XM_011240467.4-13;Parent=rna-XM_011240467.4;Dbxref=GeneID:16975,GenBank:XM_011240467.4,MGI:MGI:1340044;gbkey=mRNA;gene=Lrp8;product=low density lipoprotein receptor-related protein 8%2C apolipoprotein e receptor%2C transcript variant X28;transcript_id=XM_011240467.4;extra_copy_number=0
CM058244.1	Liftoff	exon	105524593	105524817	.	+	.	ID=exon-XM_011240467.4-14;Parent=rna-XM_011240467.4;Dbxref=GeneID:16975,GenBank:XM_011240467.4,MGI:MGI:1340044;gbkey=mRNA;gene=Lrp8;product=low density lipoprotein receptor-related protein 8%2C apolipoprotein e receptor%2C transcript variant X28;transcript_id=XM_011240467.4;extra_copy_number=0
CM058244.1	Liftoff	exon	105527469	105527537	.	+	.	ID=exon-XM_011240467.4-15;Parent=rna-XM_011240467.4;Dbxref=GeneID:16975,GenBank:XM_011240467.4,MGI:MGI:1340044;gbkey=mRNA;gene=Lrp8;product=low density lipoprotein receptor-related protein 8%2C apolipoprotein e receptor%2C transcript variant X28;transcript_id=XM_011240467.4;extra_copy_number=0
CM058244.1	Liftoff	exon	105532438	105532610	.	+	.	ID=exon-XM_011240467.4-16;Parent=rna-XM_011240467.4;Dbxref=GeneID:16975,GenBank:XM_011240467.4,MGI:MGI:1340044;gbkey=mRNA;gene=Lrp8;product=low density lipoprotein receptor-related protein 8%2C apolipoprotein e receptor%2C transcript variant X28;transcript_id=XM_011240467.4;extra_copy_number=0
CM058244.1	Liftoff	exon	105535734	105540301	.	+	.	ID=exon-XM_011240467.4-17;Parent=rna-XM_011240467.4;Dbxref=GeneID:16975,GenBank:XM_011240467.4,MGI:MGI:1340044;gbkey=mRNA;gene=Lrp8;product=low density lipoprotein receptor-related protein 8%2C apolipoprotein e receptor%2C transcript variant X28;transcript_id=XM_011240467.4;extra_copy_number=0
CM058244.1	Liftoff	CDS	105465859	105465964	.	+	.	ID=cds-XP_011238769.1;Parent=rna-XM_011240467.4;Dbxref=GeneID:16975,GenBank:XP_011238769.1,MGI:MGI:1340044;Name=XP_011238769.1;gbkey=CDS;gene=Lrp8;product=low-density lipoprotein receptor-related protein 8 isoform X28;protein_id=XP_011238769.1;extra_copy_number=0
CM058244.1	Liftoff	CDS	105466697	105466816	.	+	.	ID=cds-XP_011238769.1;Parent=rna-XM_011240467.4;Dbxref=GeneID:16975,GenBank:XP_011238769.1,MGI:MGI:1340044;Name=XP_011238769.1;gbkey=CDS;gene=Lrp8;product=low-density lipoprotein receptor-related protein 8 isoform X28;protein_id=XP_011238769.1;extra_copy_number=0
CM058244.1	Liftoff	CDS	105498079	105498201	.	+	.	ID=cds-XP_011238769.1;Parent=rna-XM_011240467.4;Dbxref=GeneID:16975,GenBank:XP_011238769.1,MGI:MGI:1340044;Name=XP_011238769.1;gbkey=CDS;gene=Lrp8;product=low-density lipoprotein receptor-related protein 8 isoform X28;protein_id=XP_011238769.1;extra_copy_number=0
CM058244.1	Liftoff	CDS	105506668	105506796	.	+	.	ID=cds-XP_011238769.1;Parent=rna-XM_011240467.4;Dbxref=GeneID:16975,GenBank:XP_011238769.1,MGI:MGI:1340044;Name=XP_011238769.1;gbkey=CDS;gene=Lrp8;product=low-density lipoprotein receptor-related protein 8 isoform X28;protein_id=XP_011238769.1;extra_copy_number=0
CM058244.1	Liftoff	CDS	105510896	105511018	.	+	.	ID=cds-XP_011238769.1;Parent=rna-XM_011240467.4;Dbxref=GeneID:16975,GenBank:XP_011238769.1,MGI:MGI:1340044;Name=XP_011238769.1;gbkey=CDS;gene=Lrp8;product=low-density lipoprotein receptor-related protein 8 isoform X28;protein_id=XP_011238769.1;extra_copy_number=0
CM058244.1	Liftoff	CDS	105514760	105514879	.	+	.	ID=cds-XP_011238769.1;Parent=rna-XM_011240467.4;Dbxref=GeneID:16975,GenBank:XP_011238769.1,MGI:MGI:1340044;Name=XP_011238769.1;gbkey=CDS;gene=Lrp8;product=low-density lipoprotein receptor-related protein 8 isoform X28;protein_id=XP_011238769.1;extra_copy_number=0
CM058244.1	Liftoff	CDS	105514952	105515077	.	+	.	ID=cds-XP_011238769.1;Parent=rna-XM_011240467.4;Dbxref=GeneID:16975,GenBank:XP_011238769.1,MGI:MGI:1340044;Name=XP_011238769.1;gbkey=CDS;gene=Lrp8;product=low-density lipoprotein receptor-related protein 8 isoform X28;protein_id=XP_011238769.1;extra_copy_number=0
CM058244.1	Liftoff	CDS	105517701	105517875	.	+	.	ID=cds-XP_011238769.1;Parent=rna-XM_011240467.4;Dbxref=GeneID:16975,GenBank:XP_011238769.1,MGI:MGI:1340044;Name=XP_011238769.1;gbkey=CDS;gene=Lrp8;product=low-density lipoprotein receptor-related protein 8 isoform X28;protein_id=XP_011238769.1;extra_copy_number=0
CM058244.1	Liftoff	CDS	105519030	105519257	.	+	.	ID=cds-XP_011238769.1;Parent=rna-XM_011240467.4;Dbxref=GeneID:16975,GenBank:XP_011238769.1,MGI:MGI:1340044;Name=XP_011238769.1;gbkey=CDS;gene=Lrp8;product=low-density lipoprotein receptor-related protein 8 isoform X28;protein_id=XP_011238769.1;extra_copy_number=0
CM058244.1	Liftoff	CDS	105520309	105520427	.	+	.	ID=cds-XP_011238769.1;Parent=rna-XM_011240467.4;Dbxref=GeneID:16975,GenBank:XP_011238769.1,MGI:MGI:1340044;Name=XP_011238769.1;gbkey=CDS;gene=Lrp8;product=low-density lipoprotein receptor-related protein 8 isoform X28;protein_id=XP_011238769.1;extra_copy_number=0
CM058244.1	Liftoff	CDS	105520633	105520772	.	+	.	ID=cds-XP_011238769.1;Parent=rna-XM_011240467.4;Dbxref=GeneID:16975,GenBank:XP_011238769.1,MGI:MGI:1340044;Name=XP_011238769.1;gbkey=CDS;gene=Lrp8;product=low-density lipoprotein receptor-related protein 8 isoform X28;protein_id=XP_011238769.1;extra_copy_number=0
CM058244.1	Liftoff	CDS	105522074	105522215	.	+	.	ID=cds-XP_011238769.1;Parent=rna-XM_011240467.4;Dbxref=GeneID:16975,GenBank:XP_011238769.1,MGI:MGI:1340044;Name=XP_011238769.1;gbkey=CDS;gene=Lrp8;product=low-density lipoprotein receptor-related protein 8 isoform X28;protein_id=XP_011238769.1;extra_copy_number=0
CM058244.1	Liftoff	CDS	105523392	105523544	.	+	.	ID=cds-XP_011238769.1;Parent=rna-XM_011240467.4;Dbxref=GeneID:16975,GenBank:XP_011238769.1,MGI:MGI:1340044;Name=XP_011238769.1;gbkey=CDS;gene=Lrp8;product=low-density lipoprotein receptor-related protein 8 isoform X28;protein_id=XP_011238769.1;extra_copy_number=0
CM058244.1	Liftoff	CDS	105524593	105524817	.	+	.	ID=cds-XP_011238769.1;Parent=rna-XM_011240467.4;Dbxref=GeneID:16975,GenBank:XP_011238769.1,MGI:MGI:1340044;Name=XP_011238769.1;gbkey=CDS;gene=Lrp8;product=low-density lipoprotein receptor-related protein 8 isoform X28;protein_id=XP_011238769.1;extra_copy_number=0
CM058244.1	Liftoff	CDS	105527469	105527537	.	+	.	ID=cds-XP_011238769.1;Parent=rna-XM_011240467.4;Dbxref=GeneID:16975,GenBank:XP_011238769.1,MGI:MGI:1340044;Name=XP_011238769.1;gbkey=CDS;gene=Lrp8;product=low-density lipoprotein receptor-related protein 8 isoform X28;protein_id=XP_011238769.1;extra_copy_number=0
CM058244.1	Liftoff	CDS	105532438	105532610	.	+	.	ID=cds-XP_011238769.1;Parent=rna-XM_011240467.4;Dbxref=GeneID:16975,GenBank:XP_011238769.1,MGI:MGI:1340044;Name=XP_011238769.1;gbkey=CDS;gene=Lrp8;product=low-density lipoprotein receptor-related protein 8 isoform X28;protein_id=XP_011238769.1;extra_copy_number=0
CM058244.1	Liftoff	CDS	105535734	105535772	.	+	.	ID=cds-XP_011238769.1;Parent=rna-XM_011240467.4;Dbxref=GeneID:16975,GenBank:XP_011238769.1,MGI:MGI:1340044;Name=XP_011238769.1;gbkey=CDS;gene=Lrp8;product=low-density lipoprotein receptor-related protein 8 isoform X28;protein_id=XP_011238769.1;extra_copy_number=0
CM058244.1	Liftoff	mRNA	105465586	105540301	.	+	.	ID=rna-XM_030253278.2;Parent=gene-Lrp8;Dbxref=GeneID:16975,GenBank:XM_030253278.2,MGI:MGI:1340044;Name=XM_030253278.2;gbkey=mRNA;gene=Lrp8;model_evidence=Supporting evidence includes similarity to: 1 mRNA%2C 6 ESTs%2C 1 Protein%2C 3571 long SRA reads%2C and 100%25 coverage of the annotated genomic feature by RNAseq alignments%2C including 27 samples with support for all annotated introns;product=low density lipoprotein receptor-related protein 8%2C apolipoprotein e receptor%2C transcript variant X17;transcript_id=XM_030253278.2;matches_ref_protein=True;valid_ORF=True;extra_copy_number=0
CM058244.1	Liftoff	exon	105465586	105465964	.	+	.	ID=exon-XM_030253278.2-1;Parent=rna-XM_030253278.2;Dbxref=GeneID:16975,GenBank:XM_030253278.2,MGI:MGI:1340044;gbkey=mRNA;gene=Lrp8;product=low density lipoprotein receptor-related protein 8%2C apolipoprotein e receptor%2C transcript variant X17;transcript_id=XM_030253278.2;extra_copy_number=0
CM058244.1	Liftoff	exon	105466697	105466816	.	+	.	ID=exon-XM_030253278.2-2;Parent=rna-XM_030253278.2;Dbxref=GeneID:16975,GenBank:XM_030253278.2,MGI:MGI:1340044;gbkey=mRNA;gene=Lrp8;product=low density lipoprotein receptor-related protein 8%2C apolipoprotein e receptor%2C transcript variant X17;transcript_id=XM_030253278.2;extra_copy_number=0
CM058244.1	Liftoff	exon	105498079	105498201	.	+	.	ID=exon-XM_030253278.2-3;Parent=rna-XM_030253278.2;Dbxref=GeneID:16975,GenBank:XM_030253278.2,MGI:MGI:1340044;gbkey=mRNA;gene=Lrp8;product=low density lipoprotein receptor-related protein 8%2C apolipoprotein e receptor%2C transcript variant X17;transcript_id=XM_030253278.2;extra_copy_number=0
CM058244.1	Liftoff	exon	105506668	105506796	.	+	.	ID=exon-XM_030253278.2-4;Parent=rna-XM_030253278.2;Dbxref=GeneID:16975,GenBank:XM_030253278.2,MGI:MGI:1340044;gbkey=mRNA;gene=Lrp8;product=low density lipoprotein receptor-related protein 8%2C apolipoprotein e receptor%2C transcript variant X17;transcript_id=XM_030253278.2;extra_copy_number=0
CM058244.1	Liftoff	exon	105510896	105511018	.	+	.	ID=exon-XM_030253278.2-5;Parent=rna-XM_030253278.2;Dbxref=GeneID:16975,GenBank:XM_030253278.2,MGI:MGI:1340044;gbkey=mRNA;gene=Lrp8;product=low density lipoprotein receptor-related protein 8%2C apolipoprotein e receptor%2C transcript variant X17;transcript_id=XM_030253278.2;extra_copy_number=0
CM058244.1	Liftoff	exon	105511733	105511855	.	+	.	ID=exon-XM_030253278.2-6;Parent=rna-XM_030253278.2;Dbxref=GeneID:16975,GenBank:XM_030253278.2,MGI:MGI:1340044;gbkey=mRNA;gene=Lrp8;product=low density lipoprotein receptor-related protein 8%2C apolipoprotein e receptor%2C transcript variant X17;transcript_id=XM_030253278.2;extra_copy_number=0
CM058244.1	Liftoff	exon	105514760	105514879	.	+	.	ID=exon-XM_030253278.2-7;Parent=rna-XM_030253278.2;Dbxref=GeneID:16975,GenBank:XM_030253278.2,MGI:MGI:1340044;gbkey=mRNA;gene=Lrp8;product=low density lipoprotein receptor-related protein 8%2C apolipoprotein e receptor%2C transcript variant X17;transcript_id=XM_030253278.2;extra_copy_number=0
CM058244.1	Liftoff	exon	105514952	105515077	.	+	.	ID=exon-XM_030253278.2-8;Parent=rna-XM_030253278.2;Dbxref=GeneID:16975,GenBank:XM_030253278.2,MGI:MGI:1340044;gbkey=mRNA;gene=Lrp8;product=low density lipoprotein receptor-related protein 8%2C apolipoprotein e receptor%2C transcript variant X17;transcript_id=XM_030253278.2;extra_copy_number=0
CM058244.1	Liftoff	exon	105517701	105517875	.	+	.	ID=exon-XM_030253278.2-9;Parent=rna-XM_030253278.2;Dbxref=GeneID:16975,GenBank:XM_030253278.2,MGI:MGI:1340044;gbkey=mRNA;gene=Lrp8;product=low density lipoprotein receptor-related protein 8%2C apolipoprotein e receptor%2C transcript variant X17;transcript_id=XM_030253278.2;extra_copy_number=0
CM058244.1	Liftoff	exon	105519030	105519257	.	+	.	ID=exon-XM_030253278.2-10;Parent=rna-XM_030253278.2;Dbxref=GeneID:16975,GenBank:XM_030253278.2,MGI:MGI:1340044;gbkey=mRNA;gene=Lrp8;product=low density lipoprotein receptor-related protein 8%2C apolipoprotein e receptor%2C transcript variant X17;transcript_id=XM_030253278.2;extra_copy_number=0
CM058244.1	Liftoff	exon	105520309	105520427	.	+	.	ID=exon-XM_030253278.2-11;Parent=rna-XM_030253278.2;Dbxref=GeneID:16975,GenBank:XM_030253278.2,MGI:MGI:1340044;gbkey=mRNA;gene=Lrp8;product=low density lipoprotein receptor-related protein 8%2C apolipoprotein e receptor%2C transcript variant X17;transcript_id=XM_030253278.2;extra_copy_number=0
CM058244.1	Liftoff	exon	105520633	105520772	.	+	.	ID=exon-XM_030253278.2-12;Parent=rna-XM_030253278.2;Dbxref=GeneID:16975,GenBank:XM_030253278.2,MGI:MGI:1340044;gbkey=mRNA;gene=Lrp8;product=low density lipoprotein receptor-related protein 8%2C apolipoprotein e receptor%2C transcript variant X17;transcript_id=XM_030253278.2;extra_copy_number=0
CM058244.1	Liftoff	exon	105522074	105522215	.	+	.	ID=exon-XM_030253278.2-13;Parent=rna-XM_030253278.2;Dbxref=GeneID:16975,GenBank:XM_030253278.2,MGI:MGI:1340044;gbkey=mRNA;gene=Lrp8;product=low density lipoprotein receptor-related protein 8%2C apolipoprotein e receptor%2C transcript variant X17;transcript_id=XM_030253278.2;extra_copy_number=0
CM058244.1	Liftoff	exon	105523392	105523544	.	+	.	ID=exon-XM_030253278.2-14;Parent=rna-XM_030253278.2;Dbxref=GeneID:16975,GenBank:XM_030253278.2,MGI:MGI:1340044;gbkey=mRNA;gene=Lrp8;product=low density lipoprotein receptor-related protein 8%2C apolipoprotein e receptor%2C transcript variant X17;transcript_id=XM_030253278.2;extra_copy_number=0
CM058244.1	Liftoff	exon	105524593	105524817	.	+	.	ID=exon-XM_030253278.2-15;Parent=rna-XM_030253278.2;Dbxref=GeneID:16975,GenBank:XM_030253278.2,MGI:MGI:1340044;gbkey=mRNA;gene=Lrp8;product=low density lipoprotein receptor-related protein 8%2C apolipoprotein e receptor%2C transcript variant X17;transcript_id=XM_030253278.2;extra_copy_number=0
CM058244.1	Liftoff	exon	105527469	105527537	.	+	.	ID=exon-XM_030253278.2-16;Parent=rna-XM_030253278.2;Dbxref=GeneID:16975,GenBank:XM_030253278.2,MGI:MGI:1340044;gbkey=mRNA;gene=Lrp8;product=low density lipoprotein receptor-related protein 8%2C apolipoprotein e receptor%2C transcript variant X17;transcript_id=XM_030253278.2;extra_copy_number=0
CM058244.1	Liftoff	exon	105532438	105532610	.	+	.	ID=exon-XM_030253278.2-17;Parent=rna-XM_030253278.2;Dbxref=GeneID:16975,GenBank:XM_030253278.2,MGI:MGI:1340044;gbkey=mRNA;gene=Lrp8;product=low density lipoprotein receptor-related protein 8%2C apolipoprotein e receptor%2C transcript variant X17;transcript_id=XM_030253278.2;extra_copy_number=0
CM058244.1	Liftoff	exon	105533472	105533648	.	+	.	ID=exon-XM_030253278.2-18;Parent=rna-XM_030253278.2;Dbxref=GeneID:16975,GenBank:XM_030253278.2,MGI:MGI:1340044;gbkey=mRNA;gene=Lrp8;product=low density lipoprotein receptor-related protein 8%2C apolipoprotein e receptor%2C transcript variant X17;transcript_id=XM_030253278.2;extra_copy_number=0
CM058244.1	Liftoff	exon	105535734	105540301	.	+	.	ID=exon-XM_030253278.2-19;Parent=rna-XM_030253278.2;Dbxref=GeneID:16975,GenBank:XM_030253278.2,MGI:MGI:1340044;gbkey=mRNA;gene=Lrp8;product=low density lipoprotein receptor-related protein 8%2C apolipoprotein e receptor%2C transcript variant X17;transcript_id=XM_030253278.2;extra_copy_number=0
CM058244.1	Liftoff	CDS	105465859	105465964	.	+	.	ID=cds-XP_030109138.1;Parent=rna-XM_030253278.2;Dbxref=GeneID:16975,GenBank:XP_030109138.1,MGI:MGI:1340044;Name=XP_030109138.1;gbkey=CDS;gene=Lrp8;product=low-density lipoprotein receptor-related protein 8 isoform X17;protein_id=XP_030109138.1;extra_copy_number=0
CM058244.1	Liftoff	CDS	105466697	105466816	.	+	.	ID=cds-XP_030109138.1;Parent=rna-XM_030253278.2;Dbxref=GeneID:16975,GenBank:XP_030109138.1,MGI:MGI:1340044;Name=XP_030109138.1;gbkey=CDS;gene=Lrp8;product=low-density lipoprotein receptor-related protein 8 isoform X17;protein_id=XP_030109138.1;extra_copy_number=0
CM058244.1	Liftoff	CDS	105498079	105498201	.	+	.	ID=cds-XP_030109138.1;Parent=rna-XM_030253278.2;Dbxref=GeneID:16975,GenBank:XP_030109138.1,MGI:MGI:1340044;Name=XP_030109138.1;gbkey=CDS;gene=Lrp8;product=low-density lipoprotein receptor-related protein 8 isoform X17;protein_id=XP_030109138.1;extra_copy_number=0
CM058244.1	Liftoff	CDS	105506668	105506796	.	+	.	ID=cds-XP_030109138.1;Parent=rna-XM_030253278.2;Dbxref=GeneID:16975,GenBank:XP_030109138.1,MGI:MGI:1340044;Name=XP_030109138.1;gbkey=CDS;gene=Lrp8;product=low-density lipoprotein receptor-related protein 8 isoform X17;protein_id=XP_030109138.1;extra_copy_number=0
CM058244.1	Liftoff	CDS	105510896	105511018	.	+	.	ID=cds-XP_030109138.1;Parent=rna-XM_030253278.2;Dbxref=GeneID:16975,GenBank:XP_030109138.1,MGI:MGI:1340044;Name=XP_030109138.1;gbkey=CDS;gene=Lrp8;product=low-density lipoprotein receptor-related protein 8 isoform X17;protein_id=XP_030109138.1;extra_copy_number=0
CM058244.1	Liftoff	CDS	105511733	105511855	.	+	.	ID=cds-XP_030109138.1;Parent=rna-XM_030253278.2;Dbxref=GeneID:16975,GenBank:XP_030109138.1,MGI:MGI:1340044;Name=XP_030109138.1;gbkey=CDS;gene=Lrp8;product=low-density lipoprotein receptor-related protein 8 isoform X17;protein_id=XP_030109138.1;extra_copy_number=0
CM058244.1	Liftoff	CDS	105514760	105514879	.	+	.	ID=cds-XP_030109138.1;Parent=rna-XM_030253278.2;Dbxref=GeneID:16975,GenBank:XP_030109138.1,MGI:MGI:1340044;Name=XP_030109138.1;gbkey=CDS;gene=Lrp8;product=low-density lipoprotein receptor-related protein 8 isoform X17;protein_id=XP_030109138.1;extra_copy_number=0
CM058244.1	Liftoff	CDS	105514952	105515077	.	+	.	ID=cds-XP_030109138.1;Parent=rna-XM_030253278.2;Dbxref=GeneID:16975,GenBank:XP_030109138.1,MGI:MGI:1340044;Name=XP_030109138.1;gbkey=CDS;gene=Lrp8;product=low-density lipoprotein receptor-related protein 8 isoform X17;protein_id=XP_030109138.1;extra_copy_number=0
CM058244.1	Liftoff	CDS	105517701	105517875	.	+	.	ID=cds-XP_030109138.1;Parent=rna-XM_030253278.2;Dbxref=GeneID:16975,GenBank:XP_030109138.1,MGI:MGI:1340044;Name=XP_030109138.1;gbkey=CDS;gene=Lrp8;product=low-density lipoprotein receptor-related protein 8 isoform X17;protein_id=XP_030109138.1;extra_copy_number=0
CM058244.1	Liftoff	CDS	105519030	105519257	.	+	.	ID=cds-XP_030109138.1;Parent=rna-XM_030253278.2;Dbxref=GeneID:16975,GenBank:XP_030109138.1,MGI:MGI:1340044;Name=XP_030109138.1;gbkey=CDS;gene=Lrp8;product=low-density lipoprotein receptor-related protein 8 isoform X17;protein_id=XP_030109138.1;extra_copy_number=0
CM058244.1	Liftoff	CDS	105520309	105520427	.	+	.	ID=cds-XP_030109138.1;Parent=rna-XM_030253278.2;Dbxref=GeneID:16975,GenBank:XP_030109138.1,MGI:MGI:1340044;Name=XP_030109138.1;gbkey=CDS;gene=Lrp8;product=low-density lipoprotein receptor-related protein 8 isoform X17;protein_id=XP_030109138.1;extra_copy_number=0
CM058244.1	Liftoff	CDS	105520633	105520772	.	+	.	ID=cds-XP_030109138.1;Parent=rna-XM_030253278.2;Dbxref=GeneID:16975,GenBank:XP_030109138.1,MGI:MGI:1340044;Name=XP_030109138.1;gbkey=CDS;gene=Lrp8;product=low-density lipoprotein receptor-related protein 8 isoform X17;protein_id=XP_030109138.1;extra_copy_number=0
CM058244.1	Liftoff	CDS	105522074	105522215	.	+	.	ID=cds-XP_030109138.1;Parent=rna-XM_030253278.2;Dbxref=GeneID:16975,GenBank:XP_030109138.1,MGI:MGI:1340044;Name=XP_030109138.1;gbkey=CDS;gene=Lrp8;product=low-density lipoprotein receptor-related protein 8 isoform X17;protein_id=XP_030109138.1;extra_copy_number=0
CM058244.1	Liftoff	CDS	105523392	105523544	.	+	.	ID=cds-XP_030109138.1;Parent=rna-XM_030253278.2;Dbxref=GeneID:16975,GenBank:XP_030109138.1,MGI:MGI:1340044;Name=XP_030109138.1;gbkey=CDS;gene=Lrp8;product=low-density lipoprotein receptor-related protein 8 isoform X17;protein_id=XP_030109138.1;extra_copy_number=0
CM058244.1	Liftoff	CDS	105524593	105524817	.	+	.	ID=cds-XP_030109138.1;Parent=rna-XM_030253278.2;Dbxref=GeneID:16975,GenBank:XP_030109138.1,MGI:MGI:1340044;Name=XP_030109138.1;gbkey=CDS;gene=Lrp8;product=low-density lipoprotein receptor-related protein 8 isoform X17;protein_id=XP_030109138.1;extra_copy_number=0
CM058244.1	Liftoff	CDS	105527469	105527537	.	+	.	ID=cds-XP_030109138.1;Parent=rna-XM_030253278.2;Dbxref=GeneID:16975,GenBank:XP_030109138.1,MGI:MGI:1340044;Name=XP_030109138.1;gbkey=CDS;gene=Lrp8;product=low-density lipoprotein receptor-related protein 8 isoform X17;protein_id=XP_030109138.1;extra_copy_number=0
CM058244.1	Liftoff	CDS	105532438	105532610	.	+	.	ID=cds-XP_030109138.1;Parent=rna-XM_030253278.2;Dbxref=GeneID:16975,GenBank:XP_030109138.1,MGI:MGI:1340044;Name=XP_030109138.1;gbkey=CDS;gene=Lrp8;product=low-density lipoprotein receptor-related protein 8 isoform X17;protein_id=XP_030109138.1;extra_copy_number=0
CM058244.1	Liftoff	CDS	105533472	105533648	.	+	.	ID=cds-XP_030109138.1;Parent=rna-XM_030253278.2;Dbxref=GeneID:16975,GenBank:XP_030109138.1,MGI:MGI:1340044;Name=XP_030109138.1;gbkey=CDS;gene=Lrp8;product=low-density lipoprotein receptor-related protein 8 isoform X17;protein_id=XP_030109138.1;extra_copy_number=0
CM058244.1	Liftoff	CDS	105535734	105535772	.	+	.	ID=cds-XP_030109138.1;Parent=rna-XM_030253278.2;Dbxref=GeneID:16975,GenBank:XP_030109138.1,MGI:MGI:1340044;Name=XP_030109138.1;gbkey=CDS;gene=Lrp8;product=low-density lipoprotein receptor-related protein 8 isoform X17;protein_id=XP_030109138.1;extra_copy_number=0
CM058244.1	Liftoff	mRNA	105465586	105540301	.	+	.	ID=rna-XM_036163760.1;Parent=gene-Lrp8;Dbxref=GeneID:16975,GenBank:XM_036163760.1,MGI:MGI:1340044;Name=XM_036163760.1;gbkey=mRNA;gene=Lrp8;model_evidence=Supporting evidence includes similarity to: 1 mRNA%2C 5 ESTs%2C 1 Protein%2C 3673 long SRA reads%2C and 100%25 coverage of the annotated genomic feature by RNAseq alignments%2C including 25 samples with support for all annotated introns;product=low density lipoprotein receptor-related protein 8%2C apolipoprotein e receptor%2C transcript variant X23;transcript_id=XM_036163760.1;matches_ref_protein=True;valid_ORF=True;extra_copy_number=0
CM058244.1	Liftoff	exon	105465586	105465964	.	+	.	ID=exon-XM_036163760.1-1;Parent=rna-XM_036163760.1;Dbxref=GeneID:16975,GenBank:XM_036163760.1,MGI:MGI:1340044;gbkey=mRNA;gene=Lrp8;product=low density lipoprotein receptor-related protein 8%2C apolipoprotein e receptor%2C transcript variant X23;transcript_id=XM_036163760.1;extra_copy_number=0
CM058244.1	Liftoff	exon	105466697	105466816	.	+	.	ID=exon-XM_036163760.1-2;Parent=rna-XM_036163760.1;Dbxref=GeneID:16975,GenBank:XM_036163760.1,MGI:MGI:1340044;gbkey=mRNA;gene=Lrp8;product=low density lipoprotein receptor-related protein 8%2C apolipoprotein e receptor%2C transcript variant X23;transcript_id=XM_036163760.1;extra_copy_number=0
CM058244.1	Liftoff	exon	105498079	105498201	.	+	.	ID=exon-XM_036163760.1-3;Parent=rna-XM_036163760.1;Dbxref=GeneID:16975,GenBank:XM_036163760.1,MGI:MGI:1340044;gbkey=mRNA;gene=Lrp8;product=low density lipoprotein receptor-related protein 8%2C apolipoprotein e receptor%2C transcript variant X23;transcript_id=XM_036163760.1;extra_copy_number=0
CM058244.1	Liftoff	exon	105506668	105506796	.	+	.	ID=exon-XM_036163760.1-4;Parent=rna-XM_036163760.1;Dbxref=GeneID:16975,GenBank:XM_036163760.1,MGI:MGI:1340044;gbkey=mRNA;gene=Lrp8;product=low density lipoprotein receptor-related protein 8%2C apolipoprotein e receptor%2C transcript variant X23;transcript_id=XM_036163760.1;extra_copy_number=0
CM058244.1	Liftoff	exon	105510896	105511018	.	+	.	ID=exon-XM_036163760.1-5;Parent=rna-XM_036163760.1;Dbxref=GeneID:16975,GenBank:XM_036163760.1,MGI:MGI:1340044;gbkey=mRNA;gene=Lrp8;product=low density lipoprotein receptor-related protein 8%2C apolipoprotein e receptor%2C transcript variant X23;transcript_id=XM_036163760.1;extra_copy_number=0
CM058244.1	Liftoff	exon	105511733	105511855	.	+	.	ID=exon-XM_036163760.1-6;Parent=rna-XM_036163760.1;Dbxref=GeneID:16975,GenBank:XM_036163760.1,MGI:MGI:1340044;gbkey=mRNA;gene=Lrp8;product=low density lipoprotein receptor-related protein 8%2C apolipoprotein e receptor%2C transcript variant X23;transcript_id=XM_036163760.1;extra_copy_number=0
CM058244.1	Liftoff	exon	105513556	105513594	.	+	.	ID=exon-XM_036163760.1-7;Parent=rna-XM_036163760.1;Dbxref=GeneID:16975,GenBank:XM_036163760.1,MGI:MGI:1340044;gbkey=mRNA;gene=Lrp8;product=low density lipoprotein receptor-related protein 8%2C apolipoprotein e receptor%2C transcript variant X23;transcript_id=XM_036163760.1;extra_copy_number=0
CM058244.1	Liftoff	exon	105514760	105514879	.	+	.	ID=exon-XM_036163760.1-8;Parent=rna-XM_036163760.1;Dbxref=GeneID:16975,GenBank:XM_036163760.1,MGI:MGI:1340044;gbkey=mRNA;gene=Lrp8;product=low density lipoprotein receptor-related protein 8%2C apolipoprotein e receptor%2C transcript variant X23;transcript_id=XM_036163760.1;extra_copy_number=0
CM058244.1	Liftoff	exon	105514952	105515077	.	+	.	ID=exon-XM_036163760.1-9;Parent=rna-XM_036163760.1;Dbxref=GeneID:16975,GenBank:XM_036163760.1,MGI:MGI:1340044;gbkey=mRNA;gene=Lrp8;product=low density lipoprotein receptor-related protein 8%2C apolipoprotein e receptor%2C transcript variant X23;transcript_id=XM_036163760.1;extra_copy_number=0
CM058244.1	Liftoff	exon	105517701	105517875	.	+	.	ID=exon-XM_036163760.1-10;Parent=rna-XM_036163760.1;Dbxref=GeneID:16975,GenBank:XM_036163760.1,MGI:MGI:1340044;gbkey=mRNA;gene=Lrp8;product=low density lipoprotein receptor-related protein 8%2C apolipoprotein e receptor%2C transcript variant X23;transcript_id=XM_036163760.1;extra_copy_number=0
CM058244.1	Liftoff	exon	105519030	105519257	.	+	.	ID=exon-XM_036163760.1-11;Parent=rna-XM_036163760.1;Dbxref=GeneID:16975,GenBank:XM_036163760.1,MGI:MGI:1340044;gbkey=mRNA;gene=Lrp8;product=low density lipoprotein receptor-related protein 8%2C apolipoprotein e receptor%2C transcript variant X23;transcript_id=XM_036163760.1;extra_copy_number=0
CM058244.1	Liftoff	exon	105520309	105520427	.	+	.	ID=exon-XM_036163760.1-12;Parent=rna-XM_036163760.1;Dbxref=GeneID:16975,GenBank:XM_036163760.1,MGI:MGI:1340044;gbkey=mRNA;gene=Lrp8;product=low density lipoprotein receptor-related protein 8%2C apolipoprotein e receptor%2C transcript variant X23;transcript_id=XM_036163760.1;extra_copy_number=0
CM058244.1	Liftoff	exon	105520633	105520772	.	+	.	ID=exon-XM_036163760.1-13;Parent=rna-XM_036163760.1;Dbxref=GeneID:16975,GenBank:XM_036163760.1,MGI:MGI:1340044;gbkey=mRNA;gene=Lrp8;product=low density lipoprotein receptor-related protein 8%2C apolipoprotein e receptor%2C transcript variant X23;transcript_id=XM_036163760.1;extra_copy_number=0
CM058244.1	Liftoff	exon	105522074	105522215	.	+	.	ID=exon-XM_036163760.1-14;Parent=rna-XM_036163760.1;Dbxref=GeneID:16975,GenBank:XM_036163760.1,MGI:MGI:1340044;gbkey=mRNA;gene=Lrp8;product=low density lipoprotein receptor-related protein 8%2C apolipoprotein e receptor%2C transcript variant X23;transcript_id=XM_036163760.1;extra_copy_number=0
CM058244.1	Liftoff	exon	105523392	105523544	.	+	.	ID=exon-XM_036163760.1-15;Parent=rna-XM_036163760.1;Dbxref=GeneID:16975,GenBank:XM_036163760.1,MGI:MGI:1340044;gbkey=mRNA;gene=Lrp8;product=low density lipoprotein receptor-related protein 8%2C apolipoprotein e receptor%2C transcript variant X23;transcript_id=XM_036163760.1;extra_copy_number=0
CM058244.1	Liftoff	exon	105524593	105524817	.	+	.	ID=exon-XM_036163760.1-16;Parent=rna-XM_036163760.1;Dbxref=GeneID:16975,GenBank:XM_036163760.1,MGI:MGI:1340044;gbkey=mRNA;gene=Lrp8;product=low density lipoprotein receptor-related protein 8%2C apolipoprotein e receptor%2C transcript variant X23;transcript_id=XM_036163760.1;extra_copy_number=0
CM058244.1	Liftoff	exon	105527469	105527537	.	+	.	ID=exon-XM_036163760.1-17;Parent=rna-XM_036163760.1;Dbxref=GeneID:16975,GenBank:XM_036163760.1,MGI:MGI:1340044;gbkey=mRNA;gene=Lrp8;product=low density lipoprotein receptor-related protein 8%2C apolipoprotein e receptor%2C transcript variant X23;transcript_id=XM_036163760.1;extra_copy_number=0
CM058244.1	Liftoff	exon	105532438	105532610	.	+	.	ID=exon-XM_036163760.1-18;Parent=rna-XM_036163760.1;Dbxref=GeneID:16975,GenBank:XM_036163760.1,MGI:MGI:1340044;gbkey=mRNA;gene=Lrp8;product=low density lipoprotein receptor-related protein 8%2C apolipoprotein e receptor%2C transcript variant X23;transcript_id=XM_036163760.1;extra_copy_number=0
CM058244.1	Liftoff	exon	105535734	105540301	.	+	.	ID=exon-XM_036163760.1-19;Parent=rna-XM_036163760.1;Dbxref=GeneID:16975,GenBank:XM_036163760.1,MGI:MGI:1340044;gbkey=mRNA;gene=Lrp8;product=low density lipoprotein receptor-related protein 8%2C apolipoprotein e receptor%2C transcript variant X23;transcript_id=XM_036163760.1;extra_copy_number=0
CM058244.1	Liftoff	CDS	105465859	105465964	.	+	.	ID=cds-XP_036019653.1;Parent=rna-XM_036163760.1;Dbxref=GeneID:16975,GenBank:XP_036019653.1,MGI:MGI:1340044;Name=XP_036019653.1;gbkey=CDS;gene=Lrp8;product=low-density lipoprotein receptor-related protein 8 isoform X23;protein_id=XP_036019653.1;extra_copy_number=0
CM058244.1	Liftoff	CDS	105466697	105466816	.	+	.	ID=cds-XP_036019653.1;Parent=rna-XM_036163760.1;Dbxref=GeneID:16975,GenBank:XP_036019653.1,MGI:MGI:1340044;Name=XP_036019653.1;gbkey=CDS;gene=Lrp8;product=low-density lipoprotein receptor-related protein 8 isoform X23;protein_id=XP_036019653.1;extra_copy_number=0
CM058244.1	Liftoff	CDS	105498079	105498201	.	+	.	ID=cds-XP_036019653.1;Parent=rna-XM_036163760.1;Dbxref=GeneID:16975,GenBank:XP_036019653.1,MGI:MGI:1340044;Name=XP_036019653.1;gbkey=CDS;gene=Lrp8;product=low-density lipoprotein receptor-related protein 8 isoform X23;protein_id=XP_036019653.1;extra_copy_number=0
CM058244.1	Liftoff	CDS	105506668	105506796	.	+	.	ID=cds-XP_036019653.1;Parent=rna-XM_036163760.1;Dbxref=GeneID:16975,GenBank:XP_036019653.1,MGI:MGI:1340044;Name=XP_036019653.1;gbkey=CDS;gene=Lrp8;product=low-density lipoprotein receptor-related protein 8 isoform X23;protein_id=XP_036019653.1;extra_copy_number=0
CM058244.1	Liftoff	CDS	105510896	105511018	.	+	.	ID=cds-XP_036019653.1;Parent=rna-XM_036163760.1;Dbxref=GeneID:16975,GenBank:XP_036019653.1,MGI:MGI:1340044;Name=XP_036019653.1;gbkey=CDS;gene=Lrp8;product=low-density lipoprotein receptor-related protein 8 isoform X23;protein_id=XP_036019653.1;extra_copy_number=0
CM058244.1	Liftoff	CDS	105511733	105511855	.	+	.	ID=cds-XP_036019653.1;Parent=rna-XM_036163760.1;Dbxref=GeneID:16975,GenBank:XP_036019653.1,MGI:MGI:1340044;Name=XP_036019653.1;gbkey=CDS;gene=Lrp8;product=low-density lipoprotein receptor-related protein 8 isoform X23;protein_id=XP_036019653.1;extra_copy_number=0
CM058244.1	Liftoff	CDS	105513556	105513594	.	+	.	ID=cds-XP_036019653.1;Parent=rna-XM_036163760.1;Dbxref=GeneID:16975,GenBank:XP_036019653.1,MGI:MGI:1340044;Name=XP_036019653.1;gbkey=CDS;gene=Lrp8;product=low-density lipoprotein receptor-related protein 8 isoform X23;protein_id=XP_036019653.1;extra_copy_number=0
CM058244.1	Liftoff	CDS	105514760	105514879	.	+	.	ID=cds-XP_036019653.1;Parent=rna-XM_036163760.1;Dbxref=GeneID:16975,GenBank:XP_036019653.1,MGI:MGI:1340044;Name=XP_036019653.1;gbkey=CDS;gene=Lrp8;product=low-density lipoprotein receptor-related protein 8 isoform X23;protein_id=XP_036019653.1;extra_copy_number=0
CM058244.1	Liftoff	CDS	105514952	105515077	.	+	.	ID=cds-XP_036019653.1;Parent=rna-XM_036163760.1;Dbxref=GeneID:16975,GenBank:XP_036019653.1,MGI:MGI:1340044;Name=XP_036019653.1;gbkey=CDS;gene=Lrp8;product=low-density lipoprotein receptor-related protein 8 isoform X23;protein_id=XP_036019653.1;extra_copy_number=0
CM058244.1	Liftoff	CDS	105517701	105517875	.	+	.	ID=cds-XP_036019653.1;Parent=rna-XM_036163760.1;Dbxref=GeneID:16975,GenBank:XP_036019653.1,MGI:MGI:1340044;Name=XP_036019653.1;gbkey=CDS;gene=Lrp8;product=low-density lipoprotein receptor-related protein 8 isoform X23;protein_id=XP_036019653.1;extra_copy_number=0
CM058244.1	Liftoff	CDS	105519030	105519257	.	+	.	ID=cds-XP_036019653.1;Parent=rna-XM_036163760.1;Dbxref=GeneID:16975,GenBank:XP_036019653.1,MGI:MGI:1340044;Name=XP_036019653.1;gbkey=CDS;gene=Lrp8;product=low-density lipoprotein receptor-related protein 8 isoform X23;protein_id=XP_036019653.1;extra_copy_number=0
CM058244.1	Liftoff	CDS	105520309	105520427	.	+	.	ID=cds-XP_036019653.1;Parent=rna-XM_036163760.1;Dbxref=GeneID:16975,GenBank:XP_036019653.1,MGI:MGI:1340044;Name=XP_036019653.1;gbkey=CDS;gene=Lrp8;product=low-density lipoprotein receptor-related protein 8 isoform X23;protein_id=XP_036019653.1;extra_copy_number=0
CM058244.1	Liftoff	CDS	105520633	105520772	.	+	.	ID=cds-XP_036019653.1;Parent=rna-XM_036163760.1;Dbxref=GeneID:16975,GenBank:XP_036019653.1,MGI:MGI:1340044;Name=XP_036019653.1;gbkey=CDS;gene=Lrp8;product=low-density lipoprotein receptor-related protein 8 isoform X23;protein_id=XP_036019653.1;extra_copy_number=0
CM058244.1	Liftoff	CDS	105522074	105522215	.	+	.	ID=cds-XP_036019653.1;Parent=rna-XM_036163760.1;Dbxref=GeneID:16975,GenBank:XP_036019653.1,MGI:MGI:1340044;Name=XP_036019653.1;gbkey=CDS;gene=Lrp8;product=low-density lipoprotein receptor-related protein 8 isoform X23;protein_id=XP_036019653.1;extra_copy_number=0
CM058244.1	Liftoff	CDS	105523392	105523544	.	+	.	ID=cds-XP_036019653.1;Parent=rna-XM_036163760.1;Dbxref=GeneID:16975,GenBank:XP_036019653.1,MGI:MGI:1340044;Name=XP_036019653.1;gbkey=CDS;gene=Lrp8;product=low-density lipoprotein receptor-related protein 8 isoform X23;protein_id=XP_036019653.1;extra_copy_number=0
CM058244.1	Liftoff	CDS	105524593	105524817	.	+	.	ID=cds-XP_036019653.1;Parent=rna-XM_036163760.1;Dbxref=GeneID:16975,GenBank:XP_036019653.1,MGI:MGI:1340044;Name=XP_036019653.1;gbkey=CDS;gene=Lrp8;product=low-density lipoprotein receptor-related protein 8 isoform X23;protein_id=XP_036019653.1;extra_copy_number=0
CM058244.1	Liftoff	CDS	105527469	105527537	.	+	.	ID=cds-XP_036019653.1;Parent=rna-XM_036163760.1;Dbxref=GeneID:16975,GenBank:XP_036019653.1,MGI:MGI:1340044;Name=XP_036019653.1;gbkey=CDS;gene=Lrp8;product=low-density lipoprotein receptor-related protein 8 isoform X23;protein_id=XP_036019653.1;extra_copy_number=0
CM058244.1	Liftoff	CDS	105532438	105532610	.	+	.	ID=cds-XP_036019653.1;Parent=rna-XM_036163760.1;Dbxref=GeneID:16975,GenBank:XP_036019653.1,MGI:MGI:1340044;Name=XP_036019653.1;gbkey=CDS;gene=Lrp8;product=low-density lipoprotein receptor-related protein 8 isoform X23;protein_id=XP_036019653.1;extra_copy_number=0
CM058244.1	Liftoff	CDS	105535734	105535772	.	+	.	ID=cds-XP_036019653.1;Parent=rna-XM_036163760.1;Dbxref=GeneID:16975,GenBank:XP_036019653.1,MGI:MGI:1340044;Name=XP_036019653.1;gbkey=CDS;gene=Lrp8;product=low-density lipoprotein receptor-related protein 8 isoform X23;protein_id=XP_036019653.1;extra_copy_number=0
CM058244.1	Liftoff	mRNA	105465586	105540301	.	+	.	ID=rna-XM_036163762.1;Parent=gene-Lrp8;Dbxref=GeneID:16975,GenBank:XM_036163762.1,MGI:MGI:1340044;Name=XM_036163762.1;gbkey=mRNA;gene=Lrp8;model_evidence=Supporting evidence includes similarity to: 1 mRNA%2C 6 ESTs%2C 1 Protein%2C 3717 long SRA reads%2C and 100%25 coverage of the annotated genomic feature by RNAseq alignments%2C including 27 samples with support for all annotated introns;product=low density lipoprotein receptor-related protein 8%2C apolipoprotein e receptor%2C transcript variant X25;transcript_id=XM_036163762.1;matches_ref_protein=True;valid_ORF=True;extra_copy_number=0
CM058244.1	Liftoff	exon	105465586	105465964	.	+	.	ID=exon-XM_036163762.1-1;Parent=rna-XM_036163762.1;Dbxref=GeneID:16975,GenBank:XM_036163762.1,MGI:MGI:1340044;gbkey=mRNA;gene=Lrp8;product=low density lipoprotein receptor-related protein 8%2C apolipoprotein e receptor%2C transcript variant X25;transcript_id=XM_036163762.1;extra_copy_number=0
CM058244.1	Liftoff	exon	105466697	105466816	.	+	.	ID=exon-XM_036163762.1-2;Parent=rna-XM_036163762.1;Dbxref=GeneID:16975,GenBank:XM_036163762.1,MGI:MGI:1340044;gbkey=mRNA;gene=Lrp8;product=low density lipoprotein receptor-related protein 8%2C apolipoprotein e receptor%2C transcript variant X25;transcript_id=XM_036163762.1;extra_copy_number=0
CM058244.1	Liftoff	exon	105498079	105498201	.	+	.	ID=exon-XM_036163762.1-3;Parent=rna-XM_036163762.1;Dbxref=GeneID:16975,GenBank:XM_036163762.1,MGI:MGI:1340044;gbkey=mRNA;gene=Lrp8;product=low density lipoprotein receptor-related protein 8%2C apolipoprotein e receptor%2C transcript variant X25;transcript_id=XM_036163762.1;extra_copy_number=0
CM058244.1	Liftoff	exon	105506668	105506796	.	+	.	ID=exon-XM_036163762.1-4;Parent=rna-XM_036163762.1;Dbxref=GeneID:16975,GenBank:XM_036163762.1,MGI:MGI:1340044;gbkey=mRNA;gene=Lrp8;product=low density lipoprotein receptor-related protein 8%2C apolipoprotein e receptor%2C transcript variant X25;transcript_id=XM_036163762.1;extra_copy_number=0
CM058244.1	Liftoff	exon	105510896	105511018	.	+	.	ID=exon-XM_036163762.1-5;Parent=rna-XM_036163762.1;Dbxref=GeneID:16975,GenBank:XM_036163762.1,MGI:MGI:1340044;gbkey=mRNA;gene=Lrp8;product=low density lipoprotein receptor-related protein 8%2C apolipoprotein e receptor%2C transcript variant X25;transcript_id=XM_036163762.1;extra_copy_number=0
CM058244.1	Liftoff	exon	105511733	105511855	.	+	.	ID=exon-XM_036163762.1-6;Parent=rna-XM_036163762.1;Dbxref=GeneID:16975,GenBank:XM_036163762.1,MGI:MGI:1340044;gbkey=mRNA;gene=Lrp8;product=low density lipoprotein receptor-related protein 8%2C apolipoprotein e receptor%2C transcript variant X25;transcript_id=XM_036163762.1;extra_copy_number=0
CM058244.1	Liftoff	exon	105514760	105514879	.	+	.	ID=exon-XM_036163762.1-7;Parent=rna-XM_036163762.1;Dbxref=GeneID:16975,GenBank:XM_036163762.1,MGI:MGI:1340044;gbkey=mRNA;gene=Lrp8;product=low density lipoprotein receptor-related protein 8%2C apolipoprotein e receptor%2C transcript variant X25;transcript_id=XM_036163762.1;extra_copy_number=0
CM058244.1	Liftoff	exon	105514952	105515077	.	+	.	ID=exon-XM_036163762.1-8;Parent=rna-XM_036163762.1;Dbxref=GeneID:16975,GenBank:XM_036163762.1,MGI:MGI:1340044;gbkey=mRNA;gene=Lrp8;product=low density lipoprotein receptor-related protein 8%2C apolipoprotein e receptor%2C transcript variant X25;transcript_id=XM_036163762.1;extra_copy_number=0
CM058244.1	Liftoff	exon	105517701	105517875	.	+	.	ID=exon-XM_036163762.1-9;Parent=rna-XM_036163762.1;Dbxref=GeneID:16975,GenBank:XM_036163762.1,MGI:MGI:1340044;gbkey=mRNA;gene=Lrp8;product=low density lipoprotein receptor-related protein 8%2C apolipoprotein e receptor%2C transcript variant X25;transcript_id=XM_036163762.1;extra_copy_number=0
CM058244.1	Liftoff	exon	105519030	105519257	.	+	.	ID=exon-XM_036163762.1-10;Parent=rna-XM_036163762.1;Dbxref=GeneID:16975,GenBank:XM_036163762.1,MGI:MGI:1340044;gbkey=mRNA;gene=Lrp8;product=low density lipoprotein receptor-related protein 8%2C apolipoprotein e receptor%2C transcript variant X25;transcript_id=XM_036163762.1;extra_copy_number=0
CM058244.1	Liftoff	exon	105520309	105520427	.	+	.	ID=exon-XM_036163762.1-11;Parent=rna-XM_036163762.1;Dbxref=GeneID:16975,GenBank:XM_036163762.1,MGI:MGI:1340044;gbkey=mRNA;gene=Lrp8;product=low density lipoprotein receptor-related protein 8%2C apolipoprotein e receptor%2C transcript variant X25;transcript_id=XM_036163762.1;extra_copy_number=0
CM058244.1	Liftoff	exon	105520633	105520772	.	+	.	ID=exon-XM_036163762.1-12;Parent=rna-XM_036163762.1;Dbxref=GeneID:16975,GenBank:XM_036163762.1,MGI:MGI:1340044;gbkey=mRNA;gene=Lrp8;product=low density lipoprotein receptor-related protein 8%2C apolipoprotein e receptor%2C transcript variant X25;transcript_id=XM_036163762.1;extra_copy_number=0
CM058244.1	Liftoff	exon	105522074	105522215	.	+	.	ID=exon-XM_036163762.1-13;Parent=rna-XM_036163762.1;Dbxref=GeneID:16975,GenBank:XM_036163762.1,MGI:MGI:1340044;gbkey=mRNA;gene=Lrp8;product=low density lipoprotein receptor-related protein 8%2C apolipoprotein e receptor%2C transcript variant X25;transcript_id=XM_036163762.1;extra_copy_number=0
CM058244.1	Liftoff	exon	105523392	105523544	.	+	.	ID=exon-XM_036163762.1-14;Parent=rna-XM_036163762.1;Dbxref=GeneID:16975,GenBank:XM_036163762.1,MGI:MGI:1340044;gbkey=mRNA;gene=Lrp8;product=low density lipoprotein receptor-related protein 8%2C apolipoprotein e receptor%2C transcript variant X25;transcript_id=XM_036163762.1;extra_copy_number=0
CM058244.1	Liftoff	exon	105524593	105524817	.	+	.	ID=exon-XM_036163762.1-15;Parent=rna-XM_036163762.1;Dbxref=GeneID:16975,GenBank:XM_036163762.1,MGI:MGI:1340044;gbkey=mRNA;gene=Lrp8;product=low density lipoprotein receptor-related protein 8%2C apolipoprotein e receptor%2C transcript variant X25;transcript_id=XM_036163762.1;extra_copy_number=0
CM058244.1	Liftoff	exon	105527469	105527537	.	+	.	ID=exon-XM_036163762.1-16;Parent=rna-XM_036163762.1;Dbxref=GeneID:16975,GenBank:XM_036163762.1,MGI:MGI:1340044;gbkey=mRNA;gene=Lrp8;product=low density lipoprotein receptor-related protein 8%2C apolipoprotein e receptor%2C transcript variant X25;transcript_id=XM_036163762.1;extra_copy_number=0
CM058244.1	Liftoff	exon	105532438	105532610	.	+	.	ID=exon-XM_036163762.1-17;Parent=rna-XM_036163762.1;Dbxref=GeneID:16975,GenBank:XM_036163762.1,MGI:MGI:1340044;gbkey=mRNA;gene=Lrp8;product=low density lipoprotein receptor-related protein 8%2C apolipoprotein e receptor%2C transcript variant X25;transcript_id=XM_036163762.1;extra_copy_number=0
CM058244.1	Liftoff	exon	105535734	105540301	.	+	.	ID=exon-XM_036163762.1-18;Parent=rna-XM_036163762.1;Dbxref=GeneID:16975,GenBank:XM_036163762.1,MGI:MGI:1340044;gbkey=mRNA;gene=Lrp8;product=low density lipoprotein receptor-related protein 8%2C apolipoprotein e receptor%2C transcript variant X25;transcript_id=XM_036163762.1;extra_copy_number=0
CM058244.1	Liftoff	CDS	105465859	105465964	.	+	.	ID=cds-XP_036019655.1;Parent=rna-XM_036163762.1;Dbxref=GeneID:16975,GenBank:XP_036019655.1,MGI:MGI:1340044;Name=XP_036019655.1;gbkey=CDS;gene=Lrp8;product=low-density lipoprotein receptor-related protein 8 isoform X25;protein_id=XP_036019655.1;extra_copy_number=0
CM058244.1	Liftoff	CDS	105466697	105466816	.	+	.	ID=cds-XP_036019655.1;Parent=rna-XM_036163762.1;Dbxref=GeneID:16975,GenBank:XP_036019655.1,MGI:MGI:1340044;Name=XP_036019655.1;gbkey=CDS;gene=Lrp8;product=low-density lipoprotein receptor-related protein 8 isoform X25;protein_id=XP_036019655.1;extra_copy_number=0
CM058244.1	Liftoff	CDS	105498079	105498201	.	+	.	ID=cds-XP_036019655.1;Parent=rna-XM_036163762.1;Dbxref=GeneID:16975,GenBank:XP_036019655.1,MGI:MGI:1340044;Name=XP_036019655.1;gbkey=CDS;gene=Lrp8;product=low-density lipoprotein receptor-related protein 8 isoform X25;protein_id=XP_036019655.1;extra_copy_number=0
CM058244.1	Liftoff	CDS	105506668	105506796	.	+	.	ID=cds-XP_036019655.1;Parent=rna-XM_036163762.1;Dbxref=GeneID:16975,GenBank:XP_036019655.1,MGI:MGI:1340044;Name=XP_036019655.1;gbkey=CDS;gene=Lrp8;product=low-density lipoprotein receptor-related protein 8 isoform X25;protein_id=XP_036019655.1;extra_copy_number=0
CM058244.1	Liftoff	CDS	105510896	105511018	.	+	.	ID=cds-XP_036019655.1;Parent=rna-XM_036163762.1;Dbxref=GeneID:16975,GenBank:XP_036019655.1,MGI:MGI:1340044;Name=XP_036019655.1;gbkey=CDS;gene=Lrp8;product=low-density lipoprotein receptor-related protein 8 isoform X25;protein_id=XP_036019655.1;extra_copy_number=0
CM058244.1	Liftoff	CDS	105511733	105511855	.	+	.	ID=cds-XP_036019655.1;Parent=rna-XM_036163762.1;Dbxref=GeneID:16975,GenBank:XP_036019655.1,MGI:MGI:1340044;Name=XP_036019655.1;gbkey=CDS;gene=Lrp8;product=low-density lipoprotein receptor-related protein 8 isoform X25;protein_id=XP_036019655.1;extra_copy_number=0
CM058244.1	Liftoff	CDS	105514760	105514879	.	+	.	ID=cds-XP_036019655.1;Parent=rna-XM_036163762.1;Dbxref=GeneID:16975,GenBank:XP_036019655.1,MGI:MGI:1340044;Name=XP_036019655.1;gbkey=CDS;gene=Lrp8;product=low-density lipoprotein receptor-related protein 8 isoform X25;protein_id=XP_036019655.1;extra_copy_number=0
CM058244.1	Liftoff	CDS	105514952	105515077	.	+	.	ID=cds-XP_036019655.1;Parent=rna-XM_036163762.1;Dbxref=GeneID:16975,GenBank:XP_036019655.1,MGI:MGI:1340044;Name=XP_036019655.1;gbkey=CDS;gene=Lrp8;product=low-density lipoprotein receptor-related protein 8 isoform X25;protein_id=XP_036019655.1;extra_copy_number=0
CM058244.1	Liftoff	CDS	105517701	105517875	.	+	.	ID=cds-XP_036019655.1;Parent=rna-XM_036163762.1;Dbxref=GeneID:16975,GenBank:XP_036019655.1,MGI:MGI:1340044;Name=XP_036019655.1;gbkey=CDS;gene=Lrp8;product=low-density lipoprotein receptor-related protein 8 isoform X25;protein_id=XP_036019655.1;extra_copy_number=0
CM058244.1	Liftoff	CDS	105519030	105519257	.	+	.	ID=cds-XP_036019655.1;Parent=rna-XM_036163762.1;Dbxref=GeneID:16975,GenBank:XP_036019655.1,MGI:MGI:1340044;Name=XP_036019655.1;gbkey=CDS;gene=Lrp8;product=low-density lipoprotein receptor-related protein 8 isoform X25;protein_id=XP_036019655.1;extra_copy_number=0
CM058244.1	Liftoff	CDS	105520309	105520427	.	+	.	ID=cds-XP_036019655.1;Parent=rna-XM_036163762.1;Dbxref=GeneID:16975,GenBank:XP_036019655.1,MGI:MGI:1340044;Name=XP_036019655.1;gbkey=CDS;gene=Lrp8;product=low-density lipoprotein receptor-related protein 8 isoform X25;protein_id=XP_036019655.1;extra_copy_number=0
CM058244.1	Liftoff	CDS	105520633	105520772	.	+	.	ID=cds-XP_036019655.1;Parent=rna-XM_036163762.1;Dbxref=GeneID:16975,GenBank:XP_036019655.1,MGI:MGI:1340044;Name=XP_036019655.1;gbkey=CDS;gene=Lrp8;product=low-density lipoprotein receptor-related protein 8 isoform X25;protein_id=XP_036019655.1;extra_copy_number=0
CM058244.1	Liftoff	CDS	105522074	105522215	.	+	.	ID=cds-XP_036019655.1;Parent=rna-XM_036163762.1;Dbxref=GeneID:16975,GenBank:XP_036019655.1,MGI:MGI:1340044;Name=XP_036019655.1;gbkey=CDS;gene=Lrp8;product=low-density lipoprotein receptor-related protein 8 isoform X25;protein_id=XP_036019655.1;extra_copy_number=0
CM058244.1	Liftoff	CDS	105523392	105523544	.	+	.	ID=cds-XP_036019655.1;Parent=rna-XM_036163762.1;Dbxref=GeneID:16975,GenBank:XP_036019655.1,MGI:MGI:1340044;Name=XP_036019655.1;gbkey=CDS;gene=Lrp8;product=low-density lipoprotein receptor-related protein 8 isoform X25;protein_id=XP_036019655.1;extra_copy_number=0
CM058244.1	Liftoff	CDS	105524593	105524817	.	+	.	ID=cds-XP_036019655.1;Parent=rna-XM_036163762.1;Dbxref=GeneID:16975,GenBank:XP_036019655.1,MGI:MGI:1340044;Name=XP_036019655.1;gbkey=CDS;gene=Lrp8;product=low-density lipoprotein receptor-related protein 8 isoform X25;protein_id=XP_036019655.1;extra_copy_number=0
CM058244.1	Liftoff	CDS	105527469	105527537	.	+	.	ID=cds-XP_036019655.1;Parent=rna-XM_036163762.1;Dbxref=GeneID:16975,GenBank:XP_036019655.1,MGI:MGI:1340044;Name=XP_036019655.1;gbkey=CDS;gene=Lrp8;product=low-density lipoprotein receptor-related protein 8 isoform X25;protein_id=XP_036019655.1;extra_copy_number=0
CM058244.1	Liftoff	CDS	105532438	105532610	.	+	.	ID=cds-XP_036019655.1;Parent=rna-XM_036163762.1;Dbxref=GeneID:16975,GenBank:XP_036019655.1,MGI:MGI:1340044;Name=XP_036019655.1;gbkey=CDS;gene=Lrp8;product=low-density lipoprotein receptor-related protein 8 isoform X25;protein_id=XP_036019655.1;extra_copy_number=0
CM058244.1	Liftoff	CDS	105535734	105535772	.	+	.	ID=cds-XP_036019655.1;Parent=rna-XM_036163762.1;Dbxref=GeneID:16975,GenBank:XP_036019655.1,MGI:MGI:1340044;Name=XP_036019655.1;gbkey=CDS;gene=Lrp8;product=low-density lipoprotein receptor-related protein 8 isoform X25;protein_id=XP_036019655.1;extra_copy_number=0
CM058244.1	Liftoff	mRNA	105465601	105540301	.	+	.	ID=rna-XM_011240454.4;Parent=gene-Lrp8;Dbxref=GeneID:16975,GenBank:XM_011240454.4,MGI:MGI:1340044;Name=XM_011240454.4;gbkey=mRNA;gene=Lrp8;model_evidence=Supporting evidence includes similarity to: 1 mRNA%2C 5 ESTs%2C 2 Proteins%2C 3543 long SRA reads%2C and 100%25 coverage of the annotated genomic feature by RNAseq alignments%2C including 20 samples with support for all annotated introns;product=low density lipoprotein receptor-related protein 8%2C apolipoprotein e receptor%2C transcript variant X1;transcript_id=XM_011240454.4;matches_ref_protein=True;valid_ORF=True;extra_copy_number=0
CM058244.1	Liftoff	exon	105465601	105465964	.	+	.	ID=exon-XM_011240454.4-1;Parent=rna-XM_011240454.4;Dbxref=GeneID:16975,GenBank:XM_011240454.4,MGI:MGI:1340044;gbkey=mRNA;gene=Lrp8;product=low density lipoprotein receptor-related protein 8%2C apolipoprotein e receptor%2C transcript variant X1;transcript_id=XM_011240454.4;extra_copy_number=0
CM058244.1	Liftoff	exon	105466697	105466816	.	+	.	ID=exon-XM_011240454.4-2;Parent=rna-XM_011240454.4;Dbxref=GeneID:16975,GenBank:XM_011240454.4,MGI:MGI:1340044;gbkey=mRNA;gene=Lrp8;product=low density lipoprotein receptor-related protein 8%2C apolipoprotein e receptor%2C transcript variant X1;transcript_id=XM_011240454.4;extra_copy_number=0
CM058244.1	Liftoff	exon	105498079	105498201	.	+	.	ID=exon-XM_011240454.4-3;Parent=rna-XM_011240454.4;Dbxref=GeneID:16975,GenBank:XM_011240454.4,MGI:MGI:1340044;gbkey=mRNA;gene=Lrp8;product=low density lipoprotein receptor-related protein 8%2C apolipoprotein e receptor%2C transcript variant X1;transcript_id=XM_011240454.4;extra_copy_number=0
CM058244.1	Liftoff	exon	105506668	105506796	.	+	.	ID=exon-XM_011240454.4-4;Parent=rna-XM_011240454.4;Dbxref=GeneID:16975,GenBank:XM_011240454.4,MGI:MGI:1340044;gbkey=mRNA;gene=Lrp8;product=low density lipoprotein receptor-related protein 8%2C apolipoprotein e receptor%2C transcript variant X1;transcript_id=XM_011240454.4;extra_copy_number=0
CM058244.1	Liftoff	exon	105509691	105510071	.	+	.	ID=exon-XM_011240454.4-5;Parent=rna-XM_011240454.4;Dbxref=GeneID:16975,GenBank:XM_011240454.4,MGI:MGI:1340044;gbkey=mRNA;gene=Lrp8;product=low density lipoprotein receptor-related protein 8%2C apolipoprotein e receptor%2C transcript variant X1;transcript_id=XM_011240454.4;extra_copy_number=0
CM058244.1	Liftoff	exon	105510893	105511018	.	+	.	ID=exon-XM_011240454.4-6;Parent=rna-XM_011240454.4;Dbxref=GeneID:16975,GenBank:XM_011240454.4,MGI:MGI:1340044;gbkey=mRNA;gene=Lrp8;product=low density lipoprotein receptor-related protein 8%2C apolipoprotein e receptor%2C transcript variant X1;transcript_id=XM_011240454.4;extra_copy_number=0
CM058244.1	Liftoff	exon	105511733	105511855	.	+	.	ID=exon-XM_011240454.4-7;Parent=rna-XM_011240454.4;Dbxref=GeneID:16975,GenBank:XM_011240454.4,MGI:MGI:1340044;gbkey=mRNA;gene=Lrp8;product=low density lipoprotein receptor-related protein 8%2C apolipoprotein e receptor%2C transcript variant X1;transcript_id=XM_011240454.4;extra_copy_number=0
CM058244.1	Liftoff	exon	105513556	105513594	.	+	.	ID=exon-XM_011240454.4-8;Parent=rna-XM_011240454.4;Dbxref=GeneID:16975,GenBank:XM_011240454.4,MGI:MGI:1340044;gbkey=mRNA;gene=Lrp8;product=low density lipoprotein receptor-related protein 8%2C apolipoprotein e receptor%2C transcript variant X1;transcript_id=XM_011240454.4;extra_copy_number=0
CM058244.1	Liftoff	exon	105514760	105514879	.	+	.	ID=exon-XM_011240454.4-9;Parent=rna-XM_011240454.4;Dbxref=GeneID:16975,GenBank:XM_011240454.4,MGI:MGI:1340044;gbkey=mRNA;gene=Lrp8;product=low density lipoprotein receptor-related protein 8%2C apolipoprotein e receptor%2C transcript variant X1;transcript_id=XM_011240454.4;extra_copy_number=0
CM058244.1	Liftoff	exon	105514952	105515077	.	+	.	ID=exon-XM_011240454.4-10;Parent=rna-XM_011240454.4;Dbxref=GeneID:16975,GenBank:XM_011240454.4,MGI:MGI:1340044;gbkey=mRNA;gene=Lrp8;product=low density lipoprotein receptor-related protein 8%2C apolipoprotein e receptor%2C transcript variant X1;transcript_id=XM_011240454.4;extra_copy_number=0
CM058244.1	Liftoff	exon	105517701	105517875	.	+	.	ID=exon-XM_011240454.4-11;Parent=rna-XM_011240454.4;Dbxref=GeneID:16975,GenBank:XM_011240454.4,MGI:MGI:1340044;gbkey=mRNA;gene=Lrp8;product=low density lipoprotein receptor-related protein 8%2C apolipoprotein e receptor%2C transcript variant X1;transcript_id=XM_011240454.4;extra_copy_number=0
CM058244.1	Liftoff	exon	105519030	105519257	.	+	.	ID=exon-XM_011240454.4-12;Parent=rna-XM_011240454.4;Dbxref=GeneID:16975,GenBank:XM_011240454.4,MGI:MGI:1340044;gbkey=mRNA;gene=Lrp8;product=low density lipoprotein receptor-related protein 8%2C apolipoprotein e receptor%2C transcript variant X1;transcript_id=XM_011240454.4;extra_copy_number=0
CM058244.1	Liftoff	exon	105520309	105520427	.	+	.	ID=exon-XM_011240454.4-13;Parent=rna-XM_011240454.4;Dbxref=GeneID:16975,GenBank:XM_011240454.4,MGI:MGI:1340044;gbkey=mRNA;gene=Lrp8;product=low density lipoprotein receptor-related protein 8%2C apolipoprotein e receptor%2C transcript variant X1;transcript_id=XM_011240454.4;extra_copy_number=0
CM058244.1	Liftoff	exon	105520633	105520772	.	+	.	ID=exon-XM_011240454.4-14;Parent=rna-XM_011240454.4;Dbxref=GeneID:16975,GenBank:XM_011240454.4,MGI:MGI:1340044;gbkey=mRNA;gene=Lrp8;product=low density lipoprotein receptor-related protein 8%2C apolipoprotein e receptor%2C transcript variant X1;transcript_id=XM_011240454.4;extra_copy_number=0
CM058244.1	Liftoff	exon	105522074	105522215	.	+	.	ID=exon-XM_011240454.4-15;Parent=rna-XM_011240454.4;Dbxref=GeneID:16975,GenBank:XM_011240454.4,MGI:MGI:1340044;gbkey=mRNA;gene=Lrp8;product=low density lipoprotein receptor-related protein 8%2C apolipoprotein e receptor%2C transcript variant X1;transcript_id=XM_011240454.4;extra_copy_number=0
CM058244.1	Liftoff	exon	105523392	105523544	.	+	.	ID=exon-XM_011240454.4-16;Parent=rna-XM_011240454.4;Dbxref=GeneID:16975,GenBank:XM_011240454.4,MGI:MGI:1340044;gbkey=mRNA;gene=Lrp8;product=low density lipoprotein receptor-related protein 8%2C apolipoprotein e receptor%2C transcript variant X1;transcript_id=XM_011240454.4;extra_copy_number=0
CM058244.1	Liftoff	exon	105524593	105524817	.	+	.	ID=exon-XM_011240454.4-17;Parent=rna-XM_011240454.4;Dbxref=GeneID:16975,GenBank:XM_011240454.4,MGI:MGI:1340044;gbkey=mRNA;gene=Lrp8;product=low density lipoprotein receptor-related protein 8%2C apolipoprotein e receptor%2C transcript variant X1;transcript_id=XM_011240454.4;extra_copy_number=0
CM058244.1	Liftoff	exon	105527469	105527537	.	+	.	ID=exon-XM_011240454.4-18;Parent=rna-XM_011240454.4;Dbxref=GeneID:16975,GenBank:XM_011240454.4,MGI:MGI:1340044;gbkey=mRNA;gene=Lrp8;product=low density lipoprotein receptor-related protein 8%2C apolipoprotein e receptor%2C transcript variant X1;transcript_id=XM_011240454.4;extra_copy_number=0
CM058244.1	Liftoff	exon	105532438	105532610	.	+	.	ID=exon-XM_011240454.4-19;Parent=rna-XM_011240454.4;Dbxref=GeneID:16975,GenBank:XM_011240454.4,MGI:MGI:1340044;gbkey=mRNA;gene=Lrp8;product=low density lipoprotein receptor-related protein 8%2C apolipoprotein e receptor%2C transcript variant X1;transcript_id=XM_011240454.4;extra_copy_number=0
CM058244.1	Liftoff	exon	105533472	105533648	.	+	.	ID=exon-XM_011240454.4-20;Parent=rna-XM_011240454.4;Dbxref=GeneID:16975,GenBank:XM_011240454.4,MGI:MGI:1340044;gbkey=mRNA;gene=Lrp8;product=low density lipoprotein receptor-related protein 8%2C apolipoprotein e receptor%2C transcript variant X1;transcript_id=XM_011240454.4;extra_copy_number=0
CM058244.1	Liftoff	exon	105535734	105540301	.	+	.	ID=exon-XM_011240454.4-21;Parent=rna-XM_011240454.4;Dbxref=GeneID:16975,GenBank:XM_011240454.4,MGI:MGI:1340044;gbkey=mRNA;gene=Lrp8;product=low density lipoprotein receptor-related protein 8%2C apolipoprotein e receptor%2C transcript variant X1;transcript_id=XM_011240454.4;extra_copy_number=0
CM058244.1	Liftoff	CDS	105465859	105465964	.	+	.	ID=cds-XP_011238756.1;Parent=rna-XM_011240454.4;Dbxref=GeneID:16975,GenBank:XP_011238756.1,MGI:MGI:1340044;Name=XP_011238756.1;gbkey=CDS;gene=Lrp8;product=low-density lipoprotein receptor-related protein 8 isoform X1;protein_id=XP_011238756.1;extra_copy_number=0
CM058244.1	Liftoff	CDS	105466697	105466816	.	+	.	ID=cds-XP_011238756.1;Parent=rna-XM_011240454.4;Dbxref=GeneID:16975,GenBank:XP_011238756.1,MGI:MGI:1340044;Name=XP_011238756.1;gbkey=CDS;gene=Lrp8;product=low-density lipoprotein receptor-related protein 8 isoform X1;protein_id=XP_011238756.1;extra_copy_number=0
CM058244.1	Liftoff	CDS	105498079	105498201	.	+	.	ID=cds-XP_011238756.1;Parent=rna-XM_011240454.4;Dbxref=GeneID:16975,GenBank:XP_011238756.1,MGI:MGI:1340044;Name=XP_011238756.1;gbkey=CDS;gene=Lrp8;product=low-density lipoprotein receptor-related protein 8 isoform X1;protein_id=XP_011238756.1;extra_copy_number=0
CM058244.1	Liftoff	CDS	105506668	105506796	.	+	.	ID=cds-XP_011238756.1;Parent=rna-XM_011240454.4;Dbxref=GeneID:16975,GenBank:XP_011238756.1,MGI:MGI:1340044;Name=XP_011238756.1;gbkey=CDS;gene=Lrp8;product=low-density lipoprotein receptor-related protein 8 isoform X1;protein_id=XP_011238756.1;extra_copy_number=0
CM058244.1	Liftoff	CDS	105509691	105510071	.	+	.	ID=cds-XP_011238756.1;Parent=rna-XM_011240454.4;Dbxref=GeneID:16975,GenBank:XP_011238756.1,MGI:MGI:1340044;Name=XP_011238756.1;gbkey=CDS;gene=Lrp8;product=low-density lipoprotein receptor-related protein 8 isoform X1;protein_id=XP_011238756.1;extra_copy_number=0
CM058244.1	Liftoff	CDS	105510893	105511018	.	+	.	ID=cds-XP_011238756.1;Parent=rna-XM_011240454.4;Dbxref=GeneID:16975,GenBank:XP_011238756.1,MGI:MGI:1340044;Name=XP_011238756.1;gbkey=CDS;gene=Lrp8;product=low-density lipoprotein receptor-related protein 8 isoform X1;protein_id=XP_011238756.1;extra_copy_number=0
CM058244.1	Liftoff	CDS	105511733	105511855	.	+	.	ID=cds-XP_011238756.1;Parent=rna-XM_011240454.4;Dbxref=GeneID:16975,GenBank:XP_011238756.1,MGI:MGI:1340044;Name=XP_011238756.1;gbkey=CDS;gene=Lrp8;product=low-density lipoprotein receptor-related protein 8 isoform X1;protein_id=XP_011238756.1;extra_copy_number=0
CM058244.1	Liftoff	CDS	105513556	105513594	.	+	.	ID=cds-XP_011238756.1;Parent=rna-XM_011240454.4;Dbxref=GeneID:16975,GenBank:XP_011238756.1,MGI:MGI:1340044;Name=XP_011238756.1;gbkey=CDS;gene=Lrp8;product=low-density lipoprotein receptor-related protein 8 isoform X1;protein_id=XP_011238756.1;extra_copy_number=0
CM058244.1	Liftoff	CDS	105514760	105514879	.	+	.	ID=cds-XP_011238756.1;Parent=rna-XM_011240454.4;Dbxref=GeneID:16975,GenBank:XP_011238756.1,MGI:MGI:1340044;Name=XP_011238756.1;gbkey=CDS;gene=Lrp8;product=low-density lipoprotein receptor-related protein 8 isoform X1;protein_id=XP_011238756.1;extra_copy_number=0
CM058244.1	Liftoff	CDS	105514952	105515077	.	+	.	ID=cds-XP_011238756.1;Parent=rna-XM_011240454.4;Dbxref=GeneID:16975,GenBank:XP_011238756.1,MGI:MGI:1340044;Name=XP_011238756.1;gbkey=CDS;gene=Lrp8;product=low-density lipoprotein receptor-related protein 8 isoform X1;protein_id=XP_011238756.1;extra_copy_number=0
CM058244.1	Liftoff	CDS	105517701	105517875	.	+	.	ID=cds-XP_011238756.1;Parent=rna-XM_011240454.4;Dbxref=GeneID:16975,GenBank:XP_011238756.1,MGI:MGI:1340044;Name=XP_011238756.1;gbkey=CDS;gene=Lrp8;product=low-density lipoprotein receptor-related protein 8 isoform X1;protein_id=XP_011238756.1;extra_copy_number=0
CM058244.1	Liftoff	CDS	105519030	105519257	.	+	.	ID=cds-XP_011238756.1;Parent=rna-XM_011240454.4;Dbxref=GeneID:16975,GenBank:XP_011238756.1,MGI:MGI:1340044;Name=XP_011238756.1;gbkey=CDS;gene=Lrp8;product=low-density lipoprotein receptor-related protein 8 isoform X1;protein_id=XP_011238756.1;extra_copy_number=0
CM058244.1	Liftoff	CDS	105520309	105520427	.	+	.	ID=cds-XP_011238756.1;Parent=rna-XM_011240454.4;Dbxref=GeneID:16975,GenBank:XP_011238756.1,MGI:MGI:1340044;Name=XP_011238756.1;gbkey=CDS;gene=Lrp8;product=low-density lipoprotein receptor-related protein 8 isoform X1;protein_id=XP_011238756.1;extra_copy_number=0
CM058244.1	Liftoff	CDS	105520633	105520772	.	+	.	ID=cds-XP_011238756.1;Parent=rna-XM_011240454.4;Dbxref=GeneID:16975,GenBank:XP_011238756.1,MGI:MGI:1340044;Name=XP_011238756.1;gbkey=CDS;gene=Lrp8;product=low-density lipoprotein receptor-related protein 8 isoform X1;protein_id=XP_011238756.1;extra_copy_number=0
CM058244.1	Liftoff	CDS	105522074	105522215	.	+	.	ID=cds-XP_011238756.1;Parent=rna-XM_011240454.4;Dbxref=GeneID:16975,GenBank:XP_011238756.1,MGI:MGI:1340044;Name=XP_011238756.1;gbkey=CDS;gene=Lrp8;product=low-density lipoprotein receptor-related protein 8 isoform X1;protein_id=XP_011238756.1;extra_copy_number=0
CM058244.1	Liftoff	CDS	105523392	105523544	.	+	.	ID=cds-XP_011238756.1;Parent=rna-XM_011240454.4;Dbxref=GeneID:16975,GenBank:XP_011238756.1,MGI:MGI:1340044;Name=XP_011238756.1;gbkey=CDS;gene=Lrp8;product=low-density lipoprotein receptor-related protein 8 isoform X1;protein_id=XP_011238756.1;extra_copy_number=0
CM058244.1	Liftoff	CDS	105524593	105524817	.	+	.	ID=cds-XP_011238756.1;Parent=rna-XM_011240454.4;Dbxref=GeneID:16975,GenBank:XP_011238756.1,MGI:MGI:1340044;Name=XP_011238756.1;gbkey=CDS;gene=Lrp8;product=low-density lipoprotein receptor-related protein 8 isoform X1;protein_id=XP_011238756.1;extra_copy_number=0
CM058244.1	Liftoff	CDS	105527469	105527537	.	+	.	ID=cds-XP_011238756.1;Parent=rna-XM_011240454.4;Dbxref=GeneID:16975,GenBank:XP_011238756.1,MGI:MGI:1340044;Name=XP_011238756.1;gbkey=CDS;gene=Lrp8;product=low-density lipoprotein receptor-related protein 8 isoform X1;protein_id=XP_011238756.1;extra_copy_number=0
CM058244.1	Liftoff	CDS	105532438	105532610	.	+	.	ID=cds-XP_011238756.1;Parent=rna-XM_011240454.4;Dbxref=GeneID:16975,GenBank:XP_011238756.1,MGI:MGI:1340044;Name=XP_011238756.1;gbkey=CDS;gene=Lrp8;product=low-density lipoprotein receptor-related protein 8 isoform X1;protein_id=XP_011238756.1;extra_copy_number=0
CM058244.1	Liftoff	CDS	105533472	105533648	.	+	.	ID=cds-XP_011238756.1;Parent=rna-XM_011240454.4;Dbxref=GeneID:16975,GenBank:XP_011238756.1,MGI:MGI:1340044;Name=XP_011238756.1;gbkey=CDS;gene=Lrp8;product=low-density lipoprotein receptor-related protein 8 isoform X1;protein_id=XP_011238756.1;extra_copy_number=0
CM058244.1	Liftoff	CDS	105535734	105535772	.	+	.	ID=cds-XP_011238756.1;Parent=rna-XM_011240454.4;Dbxref=GeneID:16975,GenBank:XP_011238756.1,MGI:MGI:1340044;Name=XP_011238756.1;gbkey=CDS;gene=Lrp8;product=low-density lipoprotein receptor-related protein 8 isoform X1;protein_id=XP_011238756.1;extra_copy_number=0
CM058244.1	Liftoff	mRNA	105465601	105540301	.	+	.	ID=rna-XM_011240455.4;Parent=gene-Lrp8;Dbxref=GeneID:16975,GenBank:XM_011240455.4,MGI:MGI:1340044;Name=XM_011240455.4;gbkey=mRNA;gene=Lrp8;model_evidence=Supporting evidence includes similarity to: 1 mRNA%2C 6 ESTs%2C 1 Protein%2C 3546 long SRA reads%2C and 100%25 coverage of the annotated genomic feature by RNAseq alignments%2C including 23 samples with support for all annotated introns;product=low density lipoprotein receptor-related protein 8%2C apolipoprotein e receptor%2C transcript variant X2;transcript_id=XM_011240455.4;matches_ref_protein=True;valid_ORF=True;extra_copy_number=0
CM058244.1	Liftoff	exon	105465601	105465964	.	+	.	ID=exon-XM_011240455.4-1;Parent=rna-XM_011240455.4;Dbxref=GeneID:16975,GenBank:XM_011240455.4,MGI:MGI:1340044;gbkey=mRNA;gene=Lrp8;product=low density lipoprotein receptor-related protein 8%2C apolipoprotein e receptor%2C transcript variant X2;transcript_id=XM_011240455.4;extra_copy_number=0
CM058244.1	Liftoff	exon	105466697	105466816	.	+	.	ID=exon-XM_011240455.4-2;Parent=rna-XM_011240455.4;Dbxref=GeneID:16975,GenBank:XM_011240455.4,MGI:MGI:1340044;gbkey=mRNA;gene=Lrp8;product=low density lipoprotein receptor-related protein 8%2C apolipoprotein e receptor%2C transcript variant X2;transcript_id=XM_011240455.4;extra_copy_number=0
CM058244.1	Liftoff	exon	105498079	105498201	.	+	.	ID=exon-XM_011240455.4-3;Parent=rna-XM_011240455.4;Dbxref=GeneID:16975,GenBank:XM_011240455.4,MGI:MGI:1340044;gbkey=mRNA;gene=Lrp8;product=low density lipoprotein receptor-related protein 8%2C apolipoprotein e receptor%2C transcript variant X2;transcript_id=XM_011240455.4;extra_copy_number=0
CM058244.1	Liftoff	exon	105506668	105506796	.	+	.	ID=exon-XM_011240455.4-4;Parent=rna-XM_011240455.4;Dbxref=GeneID:16975,GenBank:XM_011240455.4,MGI:MGI:1340044;gbkey=mRNA;gene=Lrp8;product=low density lipoprotein receptor-related protein 8%2C apolipoprotein e receptor%2C transcript variant X2;transcript_id=XM_011240455.4;extra_copy_number=0
CM058244.1	Liftoff	exon	105509691	105510071	.	+	.	ID=exon-XM_011240455.4-5;Parent=rna-XM_011240455.4;Dbxref=GeneID:16975,GenBank:XM_011240455.4,MGI:MGI:1340044;gbkey=mRNA;gene=Lrp8;product=low density lipoprotein receptor-related protein 8%2C apolipoprotein e receptor%2C transcript variant X2;transcript_id=XM_011240455.4;extra_copy_number=0
CM058244.1	Liftoff	exon	105510896	105511018	.	+	.	ID=exon-XM_011240455.4-6;Parent=rna-XM_011240455.4;Dbxref=GeneID:16975,GenBank:XM_011240455.4,MGI:MGI:1340044;gbkey=mRNA;gene=Lrp8;product=low density lipoprotein receptor-related protein 8%2C apolipoprotein e receptor%2C transcript variant X2;transcript_id=XM_011240455.4;extra_copy_number=0
CM058244.1	Liftoff	exon	105511733	105511855	.	+	.	ID=exon-XM_011240455.4-7;Parent=rna-XM_011240455.4;Dbxref=GeneID:16975,GenBank:XM_011240455.4,MGI:MGI:1340044;gbkey=mRNA;gene=Lrp8;product=low density lipoprotein receptor-related protein 8%2C apolipoprotein e receptor%2C transcript variant X2;transcript_id=XM_011240455.4;extra_copy_number=0
CM058244.1	Liftoff	exon	105513556	105513594	.	+	.	ID=exon-XM_011240455.4-8;Parent=rna-XM_011240455.4;Dbxref=GeneID:16975,GenBank:XM_011240455.4,MGI:MGI:1340044;gbkey=mRNA;gene=Lrp8;product=low density lipoprotein receptor-related protein 8%2C apolipoprotein e receptor%2C transcript variant X2;transcript_id=XM_011240455.4;extra_copy_number=0
CM058244.1	Liftoff	exon	105514760	105514879	.	+	.	ID=exon-XM_011240455.4-9;Parent=rna-XM_011240455.4;Dbxref=GeneID:16975,GenBank:XM_011240455.4,MGI:MGI:1340044;gbkey=mRNA;gene=Lrp8;product=low density lipoprotein receptor-related protein 8%2C apolipoprotein e receptor%2C transcript variant X2;transcript_id=XM_011240455.4;extra_copy_number=0
CM058244.1	Liftoff	exon	105514952	105515077	.	+	.	ID=exon-XM_011240455.4-10;Parent=rna-XM_011240455.4;Dbxref=GeneID:16975,GenBank:XM_011240455.4,MGI:MGI:1340044;gbkey=mRNA;gene=Lrp8;product=low density lipoprotein receptor-related protein 8%2C apolipoprotein e receptor%2C transcript variant X2;transcript_id=XM_011240455.4;extra_copy_number=0
CM058244.1	Liftoff	exon	105517701	105517875	.	+	.	ID=exon-XM_011240455.4-11;Parent=rna-XM_011240455.4;Dbxref=GeneID:16975,GenBank:XM_011240455.4,MGI:MGI:1340044;gbkey=mRNA;gene=Lrp8;product=low density lipoprotein receptor-related protein 8%2C apolipoprotein e receptor%2C transcript variant X2;transcript_id=XM_011240455.4;extra_copy_number=0
CM058244.1	Liftoff	exon	105519030	105519257	.	+	.	ID=exon-XM_011240455.4-12;Parent=rna-XM_011240455.4;Dbxref=GeneID:16975,GenBank:XM_011240455.4,MGI:MGI:1340044;gbkey=mRNA;gene=Lrp8;product=low density lipoprotein receptor-related protein 8%2C apolipoprotein e receptor%2C transcript variant X2;transcript_id=XM_011240455.4;extra_copy_number=0
CM058244.1	Liftoff	exon	105520309	105520427	.	+	.	ID=exon-XM_011240455.4-13;Parent=rna-XM_011240455.4;Dbxref=GeneID:16975,GenBank:XM_011240455.4,MGI:MGI:1340044;gbkey=mRNA;gene=Lrp8;product=low density lipoprotein receptor-related protein 8%2C apolipoprotein e receptor%2C transcript variant X2;transcript_id=XM_011240455.4;extra_copy_number=0
CM058244.1	Liftoff	exon	105520633	105520772	.	+	.	ID=exon-XM_011240455.4-14;Parent=rna-XM_011240455.4;Dbxref=GeneID:16975,GenBank:XM_011240455.4,MGI:MGI:1340044;gbkey=mRNA;gene=Lrp8;product=low density lipoprotein receptor-related protein 8%2C apolipoprotein e receptor%2C transcript variant X2;transcript_id=XM_011240455.4;extra_copy_number=0
CM058244.1	Liftoff	exon	105522074	105522215	.	+	.	ID=exon-XM_011240455.4-15;Parent=rna-XM_011240455.4;Dbxref=GeneID:16975,GenBank:XM_011240455.4,MGI:MGI:1340044;gbkey=mRNA;gene=Lrp8;product=low density lipoprotein receptor-related protein 8%2C apolipoprotein e receptor%2C transcript variant X2;transcript_id=XM_011240455.4;extra_copy_number=0
CM058244.1	Liftoff	exon	105523392	105523544	.	+	.	ID=exon-XM_011240455.4-16;Parent=rna-XM_011240455.4;Dbxref=GeneID:16975,GenBank:XM_011240455.4,MGI:MGI:1340044;gbkey=mRNA;gene=Lrp8;product=low density lipoprotein receptor-related protein 8%2C apolipoprotein e receptor%2C transcript variant X2;transcript_id=XM_011240455.4;extra_copy_number=0
CM058244.1	Liftoff	exon	105524593	105524817	.	+	.	ID=exon-XM_011240455.4-17;Parent=rna-XM_011240455.4;Dbxref=GeneID:16975,GenBank:XM_011240455.4,MGI:MGI:1340044;gbkey=mRNA;gene=Lrp8;product=low density lipoprotein receptor-related protein 8%2C apolipoprotein e receptor%2C transcript variant X2;transcript_id=XM_011240455.4;extra_copy_number=0
CM058244.1	Liftoff	exon	105527469	105527537	.	+	.	ID=exon-XM_011240455.4-18;Parent=rna-XM_011240455.4;Dbxref=GeneID:16975,GenBank:XM_011240455.4,MGI:MGI:1340044;gbkey=mRNA;gene=Lrp8;product=low density lipoprotein receptor-related protein 8%2C apolipoprotein e receptor%2C transcript variant X2;transcript_id=XM_011240455.4;extra_copy_number=0
CM058244.1	Liftoff	exon	105532438	105532610	.	+	.	ID=exon-XM_011240455.4-19;Parent=rna-XM_011240455.4;Dbxref=GeneID:16975,GenBank:XM_011240455.4,MGI:MGI:1340044;gbkey=mRNA;gene=Lrp8;product=low density lipoprotein receptor-related protein 8%2C apolipoprotein e receptor%2C transcript variant X2;transcript_id=XM_011240455.4;extra_copy_number=0
CM058244.1	Liftoff	exon	105533472	105533648	.	+	.	ID=exon-XM_011240455.4-20;Parent=rna-XM_011240455.4;Dbxref=GeneID:16975,GenBank:XM_011240455.4,MGI:MGI:1340044;gbkey=mRNA;gene=Lrp8;product=low density lipoprotein receptor-related protein 8%2C apolipoprotein e receptor%2C transcript variant X2;transcript_id=XM_011240455.4;extra_copy_number=0
CM058244.1	Liftoff	exon	105535734	105540301	.	+	.	ID=exon-XM_011240455.4-21;Parent=rna-XM_011240455.4;Dbxref=GeneID:16975,GenBank:XM_011240455.4,MGI:MGI:1340044;gbkey=mRNA;gene=Lrp8;product=low density lipoprotein receptor-related protein 8%2C apolipoprotein e receptor%2C transcript variant X2;transcript_id=XM_011240455.4;extra_copy_number=0
CM058244.1	Liftoff	CDS	105465859	105465964	.	+	.	ID=cds-XP_011238757.1;Parent=rna-XM_011240455.4;Dbxref=GeneID:16975,GenBank:XP_011238757.1,MGI:MGI:1340044;Name=XP_011238757.1;gbkey=CDS;gene=Lrp8;product=low-density lipoprotein receptor-related protein 8 isoform X2;protein_id=XP_011238757.1;extra_copy_number=0
CM058244.1	Liftoff	CDS	105466697	105466816	.	+	.	ID=cds-XP_011238757.1;Parent=rna-XM_011240455.4;Dbxref=GeneID:16975,GenBank:XP_011238757.1,MGI:MGI:1340044;Name=XP_011238757.1;gbkey=CDS;gene=Lrp8;product=low-density lipoprotein receptor-related protein 8 isoform X2;protein_id=XP_011238757.1;extra_copy_number=0
CM058244.1	Liftoff	CDS	105498079	105498201	.	+	.	ID=cds-XP_011238757.1;Parent=rna-XM_011240455.4;Dbxref=GeneID:16975,GenBank:XP_011238757.1,MGI:MGI:1340044;Name=XP_011238757.1;gbkey=CDS;gene=Lrp8;product=low-density lipoprotein receptor-related protein 8 isoform X2;protein_id=XP_011238757.1;extra_copy_number=0
CM058244.1	Liftoff	CDS	105506668	105506796	.	+	.	ID=cds-XP_011238757.1;Parent=rna-XM_011240455.4;Dbxref=GeneID:16975,GenBank:XP_011238757.1,MGI:MGI:1340044;Name=XP_011238757.1;gbkey=CDS;gene=Lrp8;product=low-density lipoprotein receptor-related protein 8 isoform X2;protein_id=XP_011238757.1;extra_copy_number=0
CM058244.1	Liftoff	CDS	105509691	105510071	.	+	.	ID=cds-XP_011238757.1;Parent=rna-XM_011240455.4;Dbxref=GeneID:16975,GenBank:XP_011238757.1,MGI:MGI:1340044;Name=XP_011238757.1;gbkey=CDS;gene=Lrp8;product=low-density lipoprotein receptor-related protein 8 isoform X2;protein_id=XP_011238757.1;extra_copy_number=0
CM058244.1	Liftoff	CDS	105510896	105511018	.	+	.	ID=cds-XP_011238757.1;Parent=rna-XM_011240455.4;Dbxref=GeneID:16975,GenBank:XP_011238757.1,MGI:MGI:1340044;Name=XP_011238757.1;gbkey=CDS;gene=Lrp8;product=low-density lipoprotein receptor-related protein 8 isoform X2;protein_id=XP_011238757.1;extra_copy_number=0
CM058244.1	Liftoff	CDS	105511733	105511855	.	+	.	ID=cds-XP_011238757.1;Parent=rna-XM_011240455.4;Dbxref=GeneID:16975,GenBank:XP_011238757.1,MGI:MGI:1340044;Name=XP_011238757.1;gbkey=CDS;gene=Lrp8;product=low-density lipoprotein receptor-related protein 8 isoform X2;protein_id=XP_011238757.1;extra_copy_number=0
CM058244.1	Liftoff	CDS	105513556	105513594	.	+	.	ID=cds-XP_011238757.1;Parent=rna-XM_011240455.4;Dbxref=GeneID:16975,GenBank:XP_011238757.1,MGI:MGI:1340044;Name=XP_011238757.1;gbkey=CDS;gene=Lrp8;product=low-density lipoprotein receptor-related protein 8 isoform X2;protein_id=XP_011238757.1;extra_copy_number=0
CM058244.1	Liftoff	CDS	105514760	105514879	.	+	.	ID=cds-XP_011238757.1;Parent=rna-XM_011240455.4;Dbxref=GeneID:16975,GenBank:XP_011238757.1,MGI:MGI:1340044;Name=XP_011238757.1;gbkey=CDS;gene=Lrp8;product=low-density lipoprotein receptor-related protein 8 isoform X2;protein_id=XP_011238757.1;extra_copy_number=0
CM058244.1	Liftoff	CDS	105514952	105515077	.	+	.	ID=cds-XP_011238757.1;Parent=rna-XM_011240455.4;Dbxref=GeneID:16975,GenBank:XP_011238757.1,MGI:MGI:1340044;Name=XP_011238757.1;gbkey=CDS;gene=Lrp8;product=low-density lipoprotein receptor-related protein 8 isoform X2;protein_id=XP_011238757.1;extra_copy_number=0
CM058244.1	Liftoff	CDS	105517701	105517875	.	+	.	ID=cds-XP_011238757.1;Parent=rna-XM_011240455.4;Dbxref=GeneID:16975,GenBank:XP_011238757.1,MGI:MGI:1340044;Name=XP_011238757.1;gbkey=CDS;gene=Lrp8;product=low-density lipoprotein receptor-related protein 8 isoform X2;protein_id=XP_011238757.1;extra_copy_number=0
CM058244.1	Liftoff	CDS	105519030	105519257	.	+	.	ID=cds-XP_011238757.1;Parent=rna-XM_011240455.4;Dbxref=GeneID:16975,GenBank:XP_011238757.1,MGI:MGI:1340044;Name=XP_011238757.1;gbkey=CDS;gene=Lrp8;product=low-density lipoprotein receptor-related protein 8 isoform X2;protein_id=XP_011238757.1;extra_copy_number=0
CM058244.1	Liftoff	CDS	105520309	105520427	.	+	.	ID=cds-XP_011238757.1;Parent=rna-XM_011240455.4;Dbxref=GeneID:16975,GenBank:XP_011238757.1,MGI:MGI:1340044;Name=XP_011238757.1;gbkey=CDS;gene=Lrp8;product=low-density lipoprotein receptor-related protein 8 isoform X2;protein_id=XP_011238757.1;extra_copy_number=0
CM058244.1	Liftoff	CDS	105520633	105520772	.	+	.	ID=cds-XP_011238757.1;Parent=rna-XM_011240455.4;Dbxref=GeneID:16975,GenBank:XP_011238757.1,MGI:MGI:1340044;Name=XP_011238757.1;gbkey=CDS;gene=Lrp8;product=low-density lipoprotein receptor-related protein 8 isoform X2;protein_id=XP_011238757.1;extra_copy_number=0
CM058244.1	Liftoff	CDS	105522074	105522215	.	+	.	ID=cds-XP_011238757.1;Parent=rna-XM_011240455.4;Dbxref=GeneID:16975,GenBank:XP_011238757.1,MGI:MGI:1340044;Name=XP_011238757.1;gbkey=CDS;gene=Lrp8;product=low-density lipoprotein receptor-related protein 8 isoform X2;protein_id=XP_011238757.1;extra_copy_number=0
CM058244.1	Liftoff	CDS	105523392	105523544	.	+	.	ID=cds-XP_011238757.1;Parent=rna-XM_011240455.4;Dbxref=GeneID:16975,GenBank:XP_011238757.1,MGI:MGI:1340044;Name=XP_011238757.1;gbkey=CDS;gene=Lrp8;product=low-density lipoprotein receptor-related protein 8 isoform X2;protein_id=XP_011238757.1;extra_copy_number=0
CM058244.1	Liftoff	CDS	105524593	105524817	.	+	.	ID=cds-XP_011238757.1;Parent=rna-XM_011240455.4;Dbxref=GeneID:16975,GenBank:XP_011238757.1,MGI:MGI:1340044;Name=XP_011238757.1;gbkey=CDS;gene=Lrp8;product=low-density lipoprotein receptor-related protein 8 isoform X2;protein_id=XP_011238757.1;extra_copy_number=0
CM058244.1	Liftoff	CDS	105527469	105527537	.	+	.	ID=cds-XP_011238757.1;Parent=rna-XM_011240455.4;Dbxref=GeneID:16975,GenBank:XP_011238757.1,MGI:MGI:1340044;Name=XP_011238757.1;gbkey=CDS;gene=Lrp8;product=low-density lipoprotein receptor-related protein 8 isoform X2;protein_id=XP_011238757.1;extra_copy_number=0
CM058244.1	Liftoff	CDS	105532438	105532610	.	+	.	ID=cds-XP_011238757.1;Parent=rna-XM_011240455.4;Dbxref=GeneID:16975,GenBank:XP_011238757.1,MGI:MGI:1340044;Name=XP_011238757.1;gbkey=CDS;gene=Lrp8;product=low-density lipoprotein receptor-related protein 8 isoform X2;protein_id=XP_011238757.1;extra_copy_number=0
CM058244.1	Liftoff	CDS	105533472	105533648	.	+	.	ID=cds-XP_011238757.1;Parent=rna-XM_011240455.4;Dbxref=GeneID:16975,GenBank:XP_011238757.1,MGI:MGI:1340044;Name=XP_011238757.1;gbkey=CDS;gene=Lrp8;product=low-density lipoprotein receptor-related protein 8 isoform X2;protein_id=XP_011238757.1;extra_copy_number=0
CM058244.1	Liftoff	CDS	105535734	105535772	.	+	.	ID=cds-XP_011238757.1;Parent=rna-XM_011240455.4;Dbxref=GeneID:16975,GenBank:XP_011238757.1,MGI:MGI:1340044;Name=XP_011238757.1;gbkey=CDS;gene=Lrp8;product=low-density lipoprotein receptor-related protein 8 isoform X2;protein_id=XP_011238757.1;extra_copy_number=0
CM058244.1	Liftoff	mRNA	105465601	105540301	.	+	.	ID=rna-XM_011240456.4;Parent=gene-Lrp8;Dbxref=GeneID:16975,GenBank:XM_011240456.4,MGI:MGI:1340044;Name=XM_011240456.4;gbkey=mRNA;gene=Lrp8;model_evidence=Supporting evidence includes similarity to: 1 mRNA%2C 6 ESTs%2C 1 Protein%2C 3553 long SRA reads%2C and 100%25 coverage of the annotated genomic feature by RNAseq alignments%2C including 22 samples with support for all annotated introns;product=low density lipoprotein receptor-related protein 8%2C apolipoprotein e receptor%2C transcript variant X3;transcript_id=XM_011240456.4;matches_ref_protein=True;valid_ORF=True;extra_copy_number=0
CM058244.1	Liftoff	exon	105465601	105465964	.	+	.	ID=exon-XM_011240456.4-1;Parent=rna-XM_011240456.4;Dbxref=GeneID:16975,GenBank:XM_011240456.4,MGI:MGI:1340044;gbkey=mRNA;gene=Lrp8;product=low density lipoprotein receptor-related protein 8%2C apolipoprotein e receptor%2C transcript variant X3;transcript_id=XM_011240456.4;extra_copy_number=0
CM058244.1	Liftoff	exon	105466697	105466816	.	+	.	ID=exon-XM_011240456.4-2;Parent=rna-XM_011240456.4;Dbxref=GeneID:16975,GenBank:XM_011240456.4,MGI:MGI:1340044;gbkey=mRNA;gene=Lrp8;product=low density lipoprotein receptor-related protein 8%2C apolipoprotein e receptor%2C transcript variant X3;transcript_id=XM_011240456.4;extra_copy_number=0
CM058244.1	Liftoff	exon	105498079	105498201	.	+	.	ID=exon-XM_011240456.4-3;Parent=rna-XM_011240456.4;Dbxref=GeneID:16975,GenBank:XM_011240456.4,MGI:MGI:1340044;gbkey=mRNA;gene=Lrp8;product=low density lipoprotein receptor-related protein 8%2C apolipoprotein e receptor%2C transcript variant X3;transcript_id=XM_011240456.4;extra_copy_number=0
CM058244.1	Liftoff	exon	105506668	105506796	.	+	.	ID=exon-XM_011240456.4-4;Parent=rna-XM_011240456.4;Dbxref=GeneID:16975,GenBank:XM_011240456.4,MGI:MGI:1340044;gbkey=mRNA;gene=Lrp8;product=low density lipoprotein receptor-related protein 8%2C apolipoprotein e receptor%2C transcript variant X3;transcript_id=XM_011240456.4;extra_copy_number=0
CM058244.1	Liftoff	exon	105509691	105510071	.	+	.	ID=exon-XM_011240456.4-5;Parent=rna-XM_011240456.4;Dbxref=GeneID:16975,GenBank:XM_011240456.4,MGI:MGI:1340044;gbkey=mRNA;gene=Lrp8;product=low density lipoprotein receptor-related protein 8%2C apolipoprotein e receptor%2C transcript variant X3;transcript_id=XM_011240456.4;extra_copy_number=0
CM058244.1	Liftoff	exon	105510893	105511018	.	+	.	ID=exon-XM_011240456.4-6;Parent=rna-XM_011240456.4;Dbxref=GeneID:16975,GenBank:XM_011240456.4,MGI:MGI:1340044;gbkey=mRNA;gene=Lrp8;product=low density lipoprotein receptor-related protein 8%2C apolipoprotein e receptor%2C transcript variant X3;transcript_id=XM_011240456.4;extra_copy_number=0
CM058244.1	Liftoff	exon	105511733	105511855	.	+	.	ID=exon-XM_011240456.4-7;Parent=rna-XM_011240456.4;Dbxref=GeneID:16975,GenBank:XM_011240456.4,MGI:MGI:1340044;gbkey=mRNA;gene=Lrp8;product=low density lipoprotein receptor-related protein 8%2C apolipoprotein e receptor%2C transcript variant X3;transcript_id=XM_011240456.4;extra_copy_number=0
CM058244.1	Liftoff	exon	105514760	105514879	.	+	.	ID=exon-XM_011240456.4-8;Parent=rna-XM_011240456.4;Dbxref=GeneID:16975,GenBank:XM_011240456.4,MGI:MGI:1340044;gbkey=mRNA;gene=Lrp8;product=low density lipoprotein receptor-related protein 8%2C apolipoprotein e receptor%2C transcript variant X3;transcript_id=XM_011240456.4;extra_copy_number=0
CM058244.1	Liftoff	exon	105514952	105515077	.	+	.	ID=exon-XM_011240456.4-9;Parent=rna-XM_011240456.4;Dbxref=GeneID:16975,GenBank:XM_011240456.4,MGI:MGI:1340044;gbkey=mRNA;gene=Lrp8;product=low density lipoprotein receptor-related protein 8%2C apolipoprotein e receptor%2C transcript variant X3;transcript_id=XM_011240456.4;extra_copy_number=0
CM058244.1	Liftoff	exon	105517701	105517875	.	+	.	ID=exon-XM_011240456.4-10;Parent=rna-XM_011240456.4;Dbxref=GeneID:16975,GenBank:XM_011240456.4,MGI:MGI:1340044;gbkey=mRNA;gene=Lrp8;product=low density lipoprotein receptor-related protein 8%2C apolipoprotein e receptor%2C transcript variant X3;transcript_id=XM_011240456.4;extra_copy_number=0
CM058244.1	Liftoff	exon	105519030	105519257	.	+	.	ID=exon-XM_011240456.4-11;Parent=rna-XM_011240456.4;Dbxref=GeneID:16975,GenBank:XM_011240456.4,MGI:MGI:1340044;gbkey=mRNA;gene=Lrp8;product=low density lipoprotein receptor-related protein 8%2C apolipoprotein e receptor%2C transcript variant X3;transcript_id=XM_011240456.4;extra_copy_number=0
CM058244.1	Liftoff	exon	105520309	105520427	.	+	.	ID=exon-XM_011240456.4-12;Parent=rna-XM_011240456.4;Dbxref=GeneID:16975,GenBank:XM_011240456.4,MGI:MGI:1340044;gbkey=mRNA;gene=Lrp8;product=low density lipoprotein receptor-related protein 8%2C apolipoprotein e receptor%2C transcript variant X3;transcript_id=XM_011240456.4;extra_copy_number=0
CM058244.1	Liftoff	exon	105520633	105520772	.	+	.	ID=exon-XM_011240456.4-13;Parent=rna-XM_011240456.4;Dbxref=GeneID:16975,GenBank:XM_011240456.4,MGI:MGI:1340044;gbkey=mRNA;gene=Lrp8;product=low density lipoprotein receptor-related protein 8%2C apolipoprotein e receptor%2C transcript variant X3;transcript_id=XM_011240456.4;extra_copy_number=0
CM058244.1	Liftoff	exon	105522074	105522215	.	+	.	ID=exon-XM_011240456.4-14;Parent=rna-XM_011240456.4;Dbxref=GeneID:16975,GenBank:XM_011240456.4,MGI:MGI:1340044;gbkey=mRNA;gene=Lrp8;product=low density lipoprotein receptor-related protein 8%2C apolipoprotein e receptor%2C transcript variant X3;transcript_id=XM_011240456.4;extra_copy_number=0
CM058244.1	Liftoff	exon	105523392	105523544	.	+	.	ID=exon-XM_011240456.4-15;Parent=rna-XM_011240456.4;Dbxref=GeneID:16975,GenBank:XM_011240456.4,MGI:MGI:1340044;gbkey=mRNA;gene=Lrp8;product=low density lipoprotein receptor-related protein 8%2C apolipoprotein e receptor%2C transcript variant X3;transcript_id=XM_011240456.4;extra_copy_number=0
CM058244.1	Liftoff	exon	105524593	105524817	.	+	.	ID=exon-XM_011240456.4-16;Parent=rna-XM_011240456.4;Dbxref=GeneID:16975,GenBank:XM_011240456.4,MGI:MGI:1340044;gbkey=mRNA;gene=Lrp8;product=low density lipoprotein receptor-related protein 8%2C apolipoprotein e receptor%2C transcript variant X3;transcript_id=XM_011240456.4;extra_copy_number=0
CM058244.1	Liftoff	exon	105527469	105527537	.	+	.	ID=exon-XM_011240456.4-17;Parent=rna-XM_011240456.4;Dbxref=GeneID:16975,GenBank:XM_011240456.4,MGI:MGI:1340044;gbkey=mRNA;gene=Lrp8;product=low density lipoprotein receptor-related protein 8%2C apolipoprotein e receptor%2C transcript variant X3;transcript_id=XM_011240456.4;extra_copy_number=0
CM058244.1	Liftoff	exon	105532438	105532610	.	+	.	ID=exon-XM_011240456.4-18;Parent=rna-XM_011240456.4;Dbxref=GeneID:16975,GenBank:XM_011240456.4,MGI:MGI:1340044;gbkey=mRNA;gene=Lrp8;product=low density lipoprotein receptor-related protein 8%2C apolipoprotein e receptor%2C transcript variant X3;transcript_id=XM_011240456.4;extra_copy_number=0
CM058244.1	Liftoff	exon	105533472	105533648	.	+	.	ID=exon-XM_011240456.4-19;Parent=rna-XM_011240456.4;Dbxref=GeneID:16975,GenBank:XM_011240456.4,MGI:MGI:1340044;gbkey=mRNA;gene=Lrp8;product=low density lipoprotein receptor-related protein 8%2C apolipoprotein e receptor%2C transcript variant X3;transcript_id=XM_011240456.4;extra_copy_number=0
CM058244.1	Liftoff	exon	105535734	105540301	.	+	.	ID=exon-XM_011240456.4-20;Parent=rna-XM_011240456.4;Dbxref=GeneID:16975,GenBank:XM_011240456.4,MGI:MGI:1340044;gbkey=mRNA;gene=Lrp8;product=low density lipoprotein receptor-related protein 8%2C apolipoprotein e receptor%2C transcript variant X3;transcript_id=XM_011240456.4;extra_copy_number=0
CM058244.1	Liftoff	CDS	105465859	105465964	.	+	.	ID=cds-XP_011238758.1;Parent=rna-XM_011240456.4;Dbxref=GeneID:16975,GenBank:XP_011238758.1,MGI:MGI:1340044;Name=XP_011238758.1;gbkey=CDS;gene=Lrp8;product=low-density lipoprotein receptor-related protein 8 isoform X3;protein_id=XP_011238758.1;extra_copy_number=0
CM058244.1	Liftoff	CDS	105466697	105466816	.	+	.	ID=cds-XP_011238758.1;Parent=rna-XM_011240456.4;Dbxref=GeneID:16975,GenBank:XP_011238758.1,MGI:MGI:1340044;Name=XP_011238758.1;gbkey=CDS;gene=Lrp8;product=low-density lipoprotein receptor-related protein 8 isoform X3;protein_id=XP_011238758.1;extra_copy_number=0
CM058244.1	Liftoff	CDS	105498079	105498201	.	+	.	ID=cds-XP_011238758.1;Parent=rna-XM_011240456.4;Dbxref=GeneID:16975,GenBank:XP_011238758.1,MGI:MGI:1340044;Name=XP_011238758.1;gbkey=CDS;gene=Lrp8;product=low-density lipoprotein receptor-related protein 8 isoform X3;protein_id=XP_011238758.1;extra_copy_number=0
CM058244.1	Liftoff	CDS	105506668	105506796	.	+	.	ID=cds-XP_011238758.1;Parent=rna-XM_011240456.4;Dbxref=GeneID:16975,GenBank:XP_011238758.1,MGI:MGI:1340044;Name=XP_011238758.1;gbkey=CDS;gene=Lrp8;product=low-density lipoprotein receptor-related protein 8 isoform X3;protein_id=XP_011238758.1;extra_copy_number=0
CM058244.1	Liftoff	CDS	105509691	105510071	.	+	.	ID=cds-XP_011238758.1;Parent=rna-XM_011240456.4;Dbxref=GeneID:16975,GenBank:XP_011238758.1,MGI:MGI:1340044;Name=XP_011238758.1;gbkey=CDS;gene=Lrp8;product=low-density lipoprotein receptor-related protein 8 isoform X3;protein_id=XP_011238758.1;extra_copy_number=0
CM058244.1	Liftoff	CDS	105510893	105511018	.	+	.	ID=cds-XP_011238758.1;Parent=rna-XM_011240456.4;Dbxref=GeneID:16975,GenBank:XP_011238758.1,MGI:MGI:1340044;Name=XP_011238758.1;gbkey=CDS;gene=Lrp8;product=low-density lipoprotein receptor-related protein 8 isoform X3;protein_id=XP_011238758.1;extra_copy_number=0
CM058244.1	Liftoff	CDS	105511733	105511855	.	+	.	ID=cds-XP_011238758.1;Parent=rna-XM_011240456.4;Dbxref=GeneID:16975,GenBank:XP_011238758.1,MGI:MGI:1340044;Name=XP_011238758.1;gbkey=CDS;gene=Lrp8;product=low-density lipoprotein receptor-related protein 8 isoform X3;protein_id=XP_011238758.1;extra_copy_number=0
CM058244.1	Liftoff	CDS	105514760	105514879	.	+	.	ID=cds-XP_011238758.1;Parent=rna-XM_011240456.4;Dbxref=GeneID:16975,GenBank:XP_011238758.1,MGI:MGI:1340044;Name=XP_011238758.1;gbkey=CDS;gene=Lrp8;product=low-density lipoprotein receptor-related protein 8 isoform X3;protein_id=XP_011238758.1;extra_copy_number=0
CM058244.1	Liftoff	CDS	105514952	105515077	.	+	.	ID=cds-XP_011238758.1;Parent=rna-XM_011240456.4;Dbxref=GeneID:16975,GenBank:XP_011238758.1,MGI:MGI:1340044;Name=XP_011238758.1;gbkey=CDS;gene=Lrp8;product=low-density lipoprotein receptor-related protein 8 isoform X3;protein_id=XP_011238758.1;extra_copy_number=0
CM058244.1	Liftoff	CDS	105517701	105517875	.	+	.	ID=cds-XP_011238758.1;Parent=rna-XM_011240456.4;Dbxref=GeneID:16975,GenBank:XP_011238758.1,MGI:MGI:1340044;Name=XP_011238758.1;gbkey=CDS;gene=Lrp8;product=low-density lipoprotein receptor-related protein 8 isoform X3;protein_id=XP_011238758.1;extra_copy_number=0
CM058244.1	Liftoff	CDS	105519030	105519257	.	+	.	ID=cds-XP_011238758.1;Parent=rna-XM_011240456.4;Dbxref=GeneID:16975,GenBank:XP_011238758.1,MGI:MGI:1340044;Name=XP_011238758.1;gbkey=CDS;gene=Lrp8;product=low-density lipoprotein receptor-related protein 8 isoform X3;protein_id=XP_011238758.1;extra_copy_number=0
CM058244.1	Liftoff	CDS	105520309	105520427	.	+	.	ID=cds-XP_011238758.1;Parent=rna-XM_011240456.4;Dbxref=GeneID:16975,GenBank:XP_011238758.1,MGI:MGI:1340044;Name=XP_011238758.1;gbkey=CDS;gene=Lrp8;product=low-density lipoprotein receptor-related protein 8 isoform X3;protein_id=XP_011238758.1;extra_copy_number=0
CM058244.1	Liftoff	CDS	105520633	105520772	.	+	.	ID=cds-XP_011238758.1;Parent=rna-XM_011240456.4;Dbxref=GeneID:16975,GenBank:XP_011238758.1,MGI:MGI:1340044;Name=XP_011238758.1;gbkey=CDS;gene=Lrp8;product=low-density lipoprotein receptor-related protein 8 isoform X3;protein_id=XP_011238758.1;extra_copy_number=0
CM058244.1	Liftoff	CDS	105522074	105522215	.	+	.	ID=cds-XP_011238758.1;Parent=rna-XM_011240456.4;Dbxref=GeneID:16975,GenBank:XP_011238758.1,MGI:MGI:1340044;Name=XP_011238758.1;gbkey=CDS;gene=Lrp8;product=low-density lipoprotein receptor-related protein 8 isoform X3;protein_id=XP_011238758.1;extra_copy_number=0
CM058244.1	Liftoff	CDS	105523392	105523544	.	+	.	ID=cds-XP_011238758.1;Parent=rna-XM_011240456.4;Dbxref=GeneID:16975,GenBank:XP_011238758.1,MGI:MGI:1340044;Name=XP_011238758.1;gbkey=CDS;gene=Lrp8;product=low-density lipoprotein receptor-related protein 8 isoform X3;protein_id=XP_011238758.1;extra_copy_number=0
CM058244.1	Liftoff	CDS	105524593	105524817	.	+	.	ID=cds-XP_011238758.1;Parent=rna-XM_011240456.4;Dbxref=GeneID:16975,GenBank:XP_011238758.1,MGI:MGI:1340044;Name=XP_011238758.1;gbkey=CDS;gene=Lrp8;product=low-density lipoprotein receptor-related protein 8 isoform X3;protein_id=XP_011238758.1;extra_copy_number=0
CM058244.1	Liftoff	CDS	105527469	105527537	.	+	.	ID=cds-XP_011238758.1;Parent=rna-XM_011240456.4;Dbxref=GeneID:16975,GenBank:XP_011238758.1,MGI:MGI:1340044;Name=XP_011238758.1;gbkey=CDS;gene=Lrp8;product=low-density lipoprotein receptor-related protein 8 isoform X3;protein_id=XP_011238758.1;extra_copy_number=0
CM058244.1	Liftoff	CDS	105532438	105532610	.	+	.	ID=cds-XP_011238758.1;Parent=rna-XM_011240456.4;Dbxref=GeneID:16975,GenBank:XP_011238758.1,MGI:MGI:1340044;Name=XP_011238758.1;gbkey=CDS;gene=Lrp8;product=low-density lipoprotein receptor-related protein 8 isoform X3;protein_id=XP_011238758.1;extra_copy_number=0
CM058244.1	Liftoff	CDS	105533472	105533648	.	+	.	ID=cds-XP_011238758.1;Parent=rna-XM_011240456.4;Dbxref=GeneID:16975,GenBank:XP_011238758.1,MGI:MGI:1340044;Name=XP_011238758.1;gbkey=CDS;gene=Lrp8;product=low-density lipoprotein receptor-related protein 8 isoform X3;protein_id=XP_011238758.1;extra_copy_number=0
CM058244.1	Liftoff	CDS	105535734	105535772	.	+	.	ID=cds-XP_011238758.1;Parent=rna-XM_011240456.4;Dbxref=GeneID:16975,GenBank:XP_011238758.1,MGI:MGI:1340044;Name=XP_011238758.1;gbkey=CDS;gene=Lrp8;product=low-density lipoprotein receptor-related protein 8 isoform X3;protein_id=XP_011238758.1;extra_copy_number=0
CM058244.1	Liftoff	mRNA	105465601	105540301	.	+	.	ID=rna-XM_011240458.4;Parent=gene-Lrp8;Dbxref=GeneID:16975,GenBank:XM_011240458.4,MGI:MGI:1340044;Name=XM_011240458.4;gbkey=mRNA;gene=Lrp8;model_evidence=Supporting evidence includes similarity to: 1 mRNA%2C 4 ESTs%2C 2 Proteins%2C 3544 long SRA reads%2C and 100%25 coverage of the annotated genomic feature by RNAseq alignments%2C including 28 samples with support for all annotated introns;product=low density lipoprotein receptor-related protein 8%2C apolipoprotein e receptor%2C transcript variant X4;transcript_id=XM_011240458.4;matches_ref_protein=True;valid_ORF=True;extra_copy_number=0
CM058244.1	Liftoff	exon	105465601	105465964	.	+	.	ID=exon-XM_011240458.4-1;Parent=rna-XM_011240458.4;Dbxref=GeneID:16975,GenBank:XM_011240458.4,MGI:MGI:1340044;gbkey=mRNA;gene=Lrp8;product=low density lipoprotein receptor-related protein 8%2C apolipoprotein e receptor%2C transcript variant X4;transcript_id=XM_011240458.4;extra_copy_number=0
CM058244.1	Liftoff	exon	105466697	105466816	.	+	.	ID=exon-XM_011240458.4-2;Parent=rna-XM_011240458.4;Dbxref=GeneID:16975,GenBank:XM_011240458.4,MGI:MGI:1340044;gbkey=mRNA;gene=Lrp8;product=low density lipoprotein receptor-related protein 8%2C apolipoprotein e receptor%2C transcript variant X4;transcript_id=XM_011240458.4;extra_copy_number=0
CM058244.1	Liftoff	exon	105498079	105498201	.	+	.	ID=exon-XM_011240458.4-3;Parent=rna-XM_011240458.4;Dbxref=GeneID:16975,GenBank:XM_011240458.4,MGI:MGI:1340044;gbkey=mRNA;gene=Lrp8;product=low density lipoprotein receptor-related protein 8%2C apolipoprotein e receptor%2C transcript variant X4;transcript_id=XM_011240458.4;extra_copy_number=0
CM058244.1	Liftoff	exon	105506668	105506796	.	+	.	ID=exon-XM_011240458.4-4;Parent=rna-XM_011240458.4;Dbxref=GeneID:16975,GenBank:XM_011240458.4,MGI:MGI:1340044;gbkey=mRNA;gene=Lrp8;product=low density lipoprotein receptor-related protein 8%2C apolipoprotein e receptor%2C transcript variant X4;transcript_id=XM_011240458.4;extra_copy_number=0
CM058244.1	Liftoff	exon	105509691	105510071	.	+	.	ID=exon-XM_011240458.4-5;Parent=rna-XM_011240458.4;Dbxref=GeneID:16975,GenBank:XM_011240458.4,MGI:MGI:1340044;gbkey=mRNA;gene=Lrp8;product=low density lipoprotein receptor-related protein 8%2C apolipoprotein e receptor%2C transcript variant X4;transcript_id=XM_011240458.4;extra_copy_number=0
CM058244.1	Liftoff	exon	105510893	105511018	.	+	.	ID=exon-XM_011240458.4-6;Parent=rna-XM_011240458.4;Dbxref=GeneID:16975,GenBank:XM_011240458.4,MGI:MGI:1340044;gbkey=mRNA;gene=Lrp8;product=low density lipoprotein receptor-related protein 8%2C apolipoprotein e receptor%2C transcript variant X4;transcript_id=XM_011240458.4;extra_copy_number=0
CM058244.1	Liftoff	exon	105513556	105513594	.	+	.	ID=exon-XM_011240458.4-7;Parent=rna-XM_011240458.4;Dbxref=GeneID:16975,GenBank:XM_011240458.4,MGI:MGI:1340044;gbkey=mRNA;gene=Lrp8;product=low density lipoprotein receptor-related protein 8%2C apolipoprotein e receptor%2C transcript variant X4;transcript_id=XM_011240458.4;extra_copy_number=0
CM058244.1	Liftoff	exon	105514760	105514879	.	+	.	ID=exon-XM_011240458.4-8;Parent=rna-XM_011240458.4;Dbxref=GeneID:16975,GenBank:XM_011240458.4,MGI:MGI:1340044;gbkey=mRNA;gene=Lrp8;product=low density lipoprotein receptor-related protein 8%2C apolipoprotein e receptor%2C transcript variant X4;transcript_id=XM_011240458.4;extra_copy_number=0
CM058244.1	Liftoff	exon	105514952	105515077	.	+	.	ID=exon-XM_011240458.4-9;Parent=rna-XM_011240458.4;Dbxref=GeneID:16975,GenBank:XM_011240458.4,MGI:MGI:1340044;gbkey=mRNA;gene=Lrp8;product=low density lipoprotein receptor-related protein 8%2C apolipoprotein e receptor%2C transcript variant X4;transcript_id=XM_011240458.4;extra_copy_number=0
CM058244.1	Liftoff	exon	105517701	105517875	.	+	.	ID=exon-XM_011240458.4-10;Parent=rna-XM_011240458.4;Dbxref=GeneID:16975,GenBank:XM_011240458.4,MGI:MGI:1340044;gbkey=mRNA;gene=Lrp8;product=low density lipoprotein receptor-related protein 8%2C apolipoprotein e receptor%2C transcript variant X4;transcript_id=XM_011240458.4;extra_copy_number=0
CM058244.1	Liftoff	exon	105519030	105519257	.	+	.	ID=exon-XM_011240458.4-11;Parent=rna-XM_011240458.4;Dbxref=GeneID:16975,GenBank:XM_011240458.4,MGI:MGI:1340044;gbkey=mRNA;gene=Lrp8;product=low density lipoprotein receptor-related protein 8%2C apolipoprotein e receptor%2C transcript variant X4;transcript_id=XM_011240458.4;extra_copy_number=0
CM058244.1	Liftoff	exon	105520309	105520427	.	+	.	ID=exon-XM_011240458.4-12;Parent=rna-XM_011240458.4;Dbxref=GeneID:16975,GenBank:XM_011240458.4,MGI:MGI:1340044;gbkey=mRNA;gene=Lrp8;product=low density lipoprotein receptor-related protein 8%2C apolipoprotein e receptor%2C transcript variant X4;transcript_id=XM_011240458.4;extra_copy_number=0
CM058244.1	Liftoff	exon	105520633	105520772	.	+	.	ID=exon-XM_011240458.4-13;Parent=rna-XM_011240458.4;Dbxref=GeneID:16975,GenBank:XM_011240458.4,MGI:MGI:1340044;gbkey=mRNA;gene=Lrp8;product=low density lipoprotein receptor-related protein 8%2C apolipoprotein e receptor%2C transcript variant X4;transcript_id=XM_011240458.4;extra_copy_number=0
CM058244.1	Liftoff	exon	105522074	105522215	.	+	.	ID=exon-XM_011240458.4-14;Parent=rna-XM_011240458.4;Dbxref=GeneID:16975,GenBank:XM_011240458.4,MGI:MGI:1340044;gbkey=mRNA;gene=Lrp8;product=low density lipoprotein receptor-related protein 8%2C apolipoprotein e receptor%2C transcript variant X4;transcript_id=XM_011240458.4;extra_copy_number=0
CM058244.1	Liftoff	exon	105523392	105523544	.	+	.	ID=exon-XM_011240458.4-15;Parent=rna-XM_011240458.4;Dbxref=GeneID:16975,GenBank:XM_011240458.4,MGI:MGI:1340044;gbkey=mRNA;gene=Lrp8;product=low density lipoprotein receptor-related protein 8%2C apolipoprotein e receptor%2C transcript variant X4;transcript_id=XM_011240458.4;extra_copy_number=0
CM058244.1	Liftoff	exon	105524593	105524817	.	+	.	ID=exon-XM_011240458.4-16;Parent=rna-XM_011240458.4;Dbxref=GeneID:16975,GenBank:XM_011240458.4,MGI:MGI:1340044;gbkey=mRNA;gene=Lrp8;product=low density lipoprotein receptor-related protein 8%2C apolipoprotein e receptor%2C transcript variant X4;transcript_id=XM_011240458.4;extra_copy_number=0
CM058244.1	Liftoff	exon	105527469	105527537	.	+	.	ID=exon-XM_011240458.4-17;Parent=rna-XM_011240458.4;Dbxref=GeneID:16975,GenBank:XM_011240458.4,MGI:MGI:1340044;gbkey=mRNA;gene=Lrp8;product=low density lipoprotein receptor-related protein 8%2C apolipoprotein e receptor%2C transcript variant X4;transcript_id=XM_011240458.4;extra_copy_number=0
CM058244.1	Liftoff	exon	105532438	105532610	.	+	.	ID=exon-XM_011240458.4-18;Parent=rna-XM_011240458.4;Dbxref=GeneID:16975,GenBank:XM_011240458.4,MGI:MGI:1340044;gbkey=mRNA;gene=Lrp8;product=low density lipoprotein receptor-related protein 8%2C apolipoprotein e receptor%2C transcript variant X4;transcript_id=XM_011240458.4;extra_copy_number=0
CM058244.1	Liftoff	exon	105533472	105533648	.	+	.	ID=exon-XM_011240458.4-19;Parent=rna-XM_011240458.4;Dbxref=GeneID:16975,GenBank:XM_011240458.4,MGI:MGI:1340044;gbkey=mRNA;gene=Lrp8;product=low density lipoprotein receptor-related protein 8%2C apolipoprotein e receptor%2C transcript variant X4;transcript_id=XM_011240458.4;extra_copy_number=0
CM058244.1	Liftoff	exon	105535734	105540301	.	+	.	ID=exon-XM_011240458.4-20;Parent=rna-XM_011240458.4;Dbxref=GeneID:16975,GenBank:XM_011240458.4,MGI:MGI:1340044;gbkey=mRNA;gene=Lrp8;product=low density lipoprotein receptor-related protein 8%2C apolipoprotein e receptor%2C transcript variant X4;transcript_id=XM_011240458.4;extra_copy_number=0
CM058244.1	Liftoff	CDS	105465859	105465964	.	+	.	ID=cds-XP_011238760.1;Parent=rna-XM_011240458.4;Dbxref=GeneID:16975,GenBank:XP_011238760.1,MGI:MGI:1340044;Name=XP_011238760.1;gbkey=CDS;gene=Lrp8;product=low-density lipoprotein receptor-related protein 8 isoform X4;protein_id=XP_011238760.1;extra_copy_number=0
CM058244.1	Liftoff	CDS	105466697	105466816	.	+	.	ID=cds-XP_011238760.1;Parent=rna-XM_011240458.4;Dbxref=GeneID:16975,GenBank:XP_011238760.1,MGI:MGI:1340044;Name=XP_011238760.1;gbkey=CDS;gene=Lrp8;product=low-density lipoprotein receptor-related protein 8 isoform X4;protein_id=XP_011238760.1;extra_copy_number=0
CM058244.1	Liftoff	CDS	105498079	105498201	.	+	.	ID=cds-XP_011238760.1;Parent=rna-XM_011240458.4;Dbxref=GeneID:16975,GenBank:XP_011238760.1,MGI:MGI:1340044;Name=XP_011238760.1;gbkey=CDS;gene=Lrp8;product=low-density lipoprotein receptor-related protein 8 isoform X4;protein_id=XP_011238760.1;extra_copy_number=0
CM058244.1	Liftoff	CDS	105506668	105506796	.	+	.	ID=cds-XP_011238760.1;Parent=rna-XM_011240458.4;Dbxref=GeneID:16975,GenBank:XP_011238760.1,MGI:MGI:1340044;Name=XP_011238760.1;gbkey=CDS;gene=Lrp8;product=low-density lipoprotein receptor-related protein 8 isoform X4;protein_id=XP_011238760.1;extra_copy_number=0
CM058244.1	Liftoff	CDS	105509691	105510071	.	+	.	ID=cds-XP_011238760.1;Parent=rna-XM_011240458.4;Dbxref=GeneID:16975,GenBank:XP_011238760.1,MGI:MGI:1340044;Name=XP_011238760.1;gbkey=CDS;gene=Lrp8;product=low-density lipoprotein receptor-related protein 8 isoform X4;protein_id=XP_011238760.1;extra_copy_number=0
CM058244.1	Liftoff	CDS	105510893	105511018	.	+	.	ID=cds-XP_011238760.1;Parent=rna-XM_011240458.4;Dbxref=GeneID:16975,GenBank:XP_011238760.1,MGI:MGI:1340044;Name=XP_011238760.1;gbkey=CDS;gene=Lrp8;product=low-density lipoprotein receptor-related protein 8 isoform X4;protein_id=XP_011238760.1;extra_copy_number=0
CM058244.1	Liftoff	CDS	105513556	105513594	.	+	.	ID=cds-XP_011238760.1;Parent=rna-XM_011240458.4;Dbxref=GeneID:16975,GenBank:XP_011238760.1,MGI:MGI:1340044;Name=XP_011238760.1;gbkey=CDS;gene=Lrp8;product=low-density lipoprotein receptor-related protein 8 isoform X4;protein_id=XP_011238760.1;extra_copy_number=0
CM058244.1	Liftoff	CDS	105514760	105514879	.	+	.	ID=cds-XP_011238760.1;Parent=rna-XM_011240458.4;Dbxref=GeneID:16975,GenBank:XP_011238760.1,MGI:MGI:1340044;Name=XP_011238760.1;gbkey=CDS;gene=Lrp8;product=low-density lipoprotein receptor-related protein 8 isoform X4;protein_id=XP_011238760.1;extra_copy_number=0
CM058244.1	Liftoff	CDS	105514952	105515077	.	+	.	ID=cds-XP_011238760.1;Parent=rna-XM_011240458.4;Dbxref=GeneID:16975,GenBank:XP_011238760.1,MGI:MGI:1340044;Name=XP_011238760.1;gbkey=CDS;gene=Lrp8;product=low-density lipoprotein receptor-related protein 8 isoform X4;protein_id=XP_011238760.1;extra_copy_number=0
CM058244.1	Liftoff	CDS	105517701	105517875	.	+	.	ID=cds-XP_011238760.1;Parent=rna-XM_011240458.4;Dbxref=GeneID:16975,GenBank:XP_011238760.1,MGI:MGI:1340044;Name=XP_011238760.1;gbkey=CDS;gene=Lrp8;product=low-density lipoprotein receptor-related protein 8 isoform X4;protein_id=XP_011238760.1;extra_copy_number=0
CM058244.1	Liftoff	CDS	105519030	105519257	.	+	.	ID=cds-XP_011238760.1;Parent=rna-XM_011240458.4;Dbxref=GeneID:16975,GenBank:XP_011238760.1,MGI:MGI:1340044;Name=XP_011238760.1;gbkey=CDS;gene=Lrp8;product=low-density lipoprotein receptor-related protein 8 isoform X4;protein_id=XP_011238760.1;extra_copy_number=0
CM058244.1	Liftoff	CDS	105520309	105520427	.	+	.	ID=cds-XP_011238760.1;Parent=rna-XM_011240458.4;Dbxref=GeneID:16975,GenBank:XP_011238760.1,MGI:MGI:1340044;Name=XP_011238760.1;gbkey=CDS;gene=Lrp8;product=low-density lipoprotein receptor-related protein 8 isoform X4;protein_id=XP_011238760.1;extra_copy_number=0
CM058244.1	Liftoff	CDS	105520633	105520772	.	+	.	ID=cds-XP_011238760.1;Parent=rna-XM_011240458.4;Dbxref=GeneID:16975,GenBank:XP_011238760.1,MGI:MGI:1340044;Name=XP_011238760.1;gbkey=CDS;gene=Lrp8;product=low-density lipoprotein receptor-related protein 8 isoform X4;protein_id=XP_011238760.1;extra_copy_number=0
CM058244.1	Liftoff	CDS	105522074	105522215	.	+	.	ID=cds-XP_011238760.1;Parent=rna-XM_011240458.4;Dbxref=GeneID:16975,GenBank:XP_011238760.1,MGI:MGI:1340044;Name=XP_011238760.1;gbkey=CDS;gene=Lrp8;product=low-density lipoprotein receptor-related protein 8 isoform X4;protein_id=XP_011238760.1;extra_copy_number=0
CM058244.1	Liftoff	CDS	105523392	105523544	.	+	.	ID=cds-XP_011238760.1;Parent=rna-XM_011240458.4;Dbxref=GeneID:16975,GenBank:XP_011238760.1,MGI:MGI:1340044;Name=XP_011238760.1;gbkey=CDS;gene=Lrp8;product=low-density lipoprotein receptor-related protein 8 isoform X4;protein_id=XP_011238760.1;extra_copy_number=0
CM058244.1	Liftoff	CDS	105524593	105524817	.	+	.	ID=cds-XP_011238760.1;Parent=rna-XM_011240458.4;Dbxref=GeneID:16975,GenBank:XP_011238760.1,MGI:MGI:1340044;Name=XP_011238760.1;gbkey=CDS;gene=Lrp8;product=low-density lipoprotein receptor-related protein 8 isoform X4;protein_id=XP_011238760.1;extra_copy_number=0
CM058244.1	Liftoff	CDS	105527469	105527537	.	+	.	ID=cds-XP_011238760.1;Parent=rna-XM_011240458.4;Dbxref=GeneID:16975,GenBank:XP_011238760.1,MGI:MGI:1340044;Name=XP_011238760.1;gbkey=CDS;gene=Lrp8;product=low-density lipoprotein receptor-related protein 8 isoform X4;protein_id=XP_011238760.1;extra_copy_number=0
CM058244.1	Liftoff	CDS	105532438	105532610	.	+	.	ID=cds-XP_011238760.1;Parent=rna-XM_011240458.4;Dbxref=GeneID:16975,GenBank:XP_011238760.1,MGI:MGI:1340044;Name=XP_011238760.1;gbkey=CDS;gene=Lrp8;product=low-density lipoprotein receptor-related protein 8 isoform X4;protein_id=XP_011238760.1;extra_copy_number=0
CM058244.1	Liftoff	CDS	105533472	105533648	.	+	.	ID=cds-XP_011238760.1;Parent=rna-XM_011240458.4;Dbxref=GeneID:16975,GenBank:XP_011238760.1,MGI:MGI:1340044;Name=XP_011238760.1;gbkey=CDS;gene=Lrp8;product=low-density lipoprotein receptor-related protein 8 isoform X4;protein_id=XP_011238760.1;extra_copy_number=0
CM058244.1	Liftoff	CDS	105535734	105535772	.	+	.	ID=cds-XP_011238760.1;Parent=rna-XM_011240458.4;Dbxref=GeneID:16975,GenBank:XP_011238760.1,MGI:MGI:1340044;Name=XP_011238760.1;gbkey=CDS;gene=Lrp8;product=low-density lipoprotein receptor-related protein 8 isoform X4;protein_id=XP_011238760.1;extra_copy_number=0
CM058244.1	Liftoff	mRNA	105465601	105540301	.	+	.	ID=rna-XM_011240459.4;Parent=gene-Lrp8;Dbxref=GeneID:16975,GenBank:XM_011240459.4,MGI:MGI:1340044;Name=XM_011240459.4;gbkey=mRNA;gene=Lrp8;model_evidence=Supporting evidence includes similarity to: 1 mRNA%2C 3 ESTs%2C 1 Protein%2C 3572 long SRA reads%2C and 100%25 coverage of the annotated genomic feature by RNAseq alignments%2C including 27 samples with support for all annotated introns;product=low density lipoprotein receptor-related protein 8%2C apolipoprotein e receptor%2C transcript variant X6;transcript_id=XM_011240459.4;matches_ref_protein=True;valid_ORF=True;extra_copy_number=0
CM058244.1	Liftoff	exon	105465601	105465964	.	+	.	ID=exon-XM_011240459.4-1;Parent=rna-XM_011240459.4;Dbxref=GeneID:16975,GenBank:XM_011240459.4,MGI:MGI:1340044;gbkey=mRNA;gene=Lrp8;product=low density lipoprotein receptor-related protein 8%2C apolipoprotein e receptor%2C transcript variant X6;transcript_id=XM_011240459.4;extra_copy_number=0
CM058244.1	Liftoff	exon	105466697	105466816	.	+	.	ID=exon-XM_011240459.4-2;Parent=rna-XM_011240459.4;Dbxref=GeneID:16975,GenBank:XM_011240459.4,MGI:MGI:1340044;gbkey=mRNA;gene=Lrp8;product=low density lipoprotein receptor-related protein 8%2C apolipoprotein e receptor%2C transcript variant X6;transcript_id=XM_011240459.4;extra_copy_number=0
CM058244.1	Liftoff	exon	105498079	105498201	.	+	.	ID=exon-XM_011240459.4-3;Parent=rna-XM_011240459.4;Dbxref=GeneID:16975,GenBank:XM_011240459.4,MGI:MGI:1340044;gbkey=mRNA;gene=Lrp8;product=low density lipoprotein receptor-related protein 8%2C apolipoprotein e receptor%2C transcript variant X6;transcript_id=XM_011240459.4;extra_copy_number=0
CM058244.1	Liftoff	exon	105506668	105506796	.	+	.	ID=exon-XM_011240459.4-4;Parent=rna-XM_011240459.4;Dbxref=GeneID:16975,GenBank:XM_011240459.4,MGI:MGI:1340044;gbkey=mRNA;gene=Lrp8;product=low density lipoprotein receptor-related protein 8%2C apolipoprotein e receptor%2C transcript variant X6;transcript_id=XM_011240459.4;extra_copy_number=0
CM058244.1	Liftoff	exon	105509691	105510071	.	+	.	ID=exon-XM_011240459.4-5;Parent=rna-XM_011240459.4;Dbxref=GeneID:16975,GenBank:XM_011240459.4,MGI:MGI:1340044;gbkey=mRNA;gene=Lrp8;product=low density lipoprotein receptor-related protein 8%2C apolipoprotein e receptor%2C transcript variant X6;transcript_id=XM_011240459.4;extra_copy_number=0
CM058244.1	Liftoff	exon	105510893	105511018	.	+	.	ID=exon-XM_011240459.4-6;Parent=rna-XM_011240459.4;Dbxref=GeneID:16975,GenBank:XM_011240459.4,MGI:MGI:1340044;gbkey=mRNA;gene=Lrp8;product=low density lipoprotein receptor-related protein 8%2C apolipoprotein e receptor%2C transcript variant X6;transcript_id=XM_011240459.4;extra_copy_number=0
CM058244.1	Liftoff	exon	105514760	105514879	.	+	.	ID=exon-XM_011240459.4-7;Parent=rna-XM_011240459.4;Dbxref=GeneID:16975,GenBank:XM_011240459.4,MGI:MGI:1340044;gbkey=mRNA;gene=Lrp8;product=low density lipoprotein receptor-related protein 8%2C apolipoprotein e receptor%2C transcript variant X6;transcript_id=XM_011240459.4;extra_copy_number=0
CM058244.1	Liftoff	exon	105514952	105515077	.	+	.	ID=exon-XM_011240459.4-8;Parent=rna-XM_011240459.4;Dbxref=GeneID:16975,GenBank:XM_011240459.4,MGI:MGI:1340044;gbkey=mRNA;gene=Lrp8;product=low density lipoprotein receptor-related protein 8%2C apolipoprotein e receptor%2C transcript variant X6;transcript_id=XM_011240459.4;extra_copy_number=0
CM058244.1	Liftoff	exon	105517701	105517875	.	+	.	ID=exon-XM_011240459.4-9;Parent=rna-XM_011240459.4;Dbxref=GeneID:16975,GenBank:XM_011240459.4,MGI:MGI:1340044;gbkey=mRNA;gene=Lrp8;product=low density lipoprotein receptor-related protein 8%2C apolipoprotein e receptor%2C transcript variant X6;transcript_id=XM_011240459.4;extra_copy_number=0
CM058244.1	Liftoff	exon	105519030	105519257	.	+	.	ID=exon-XM_011240459.4-10;Parent=rna-XM_011240459.4;Dbxref=GeneID:16975,GenBank:XM_011240459.4,MGI:MGI:1340044;gbkey=mRNA;gene=Lrp8;product=low density lipoprotein receptor-related protein 8%2C apolipoprotein e receptor%2C transcript variant X6;transcript_id=XM_011240459.4;extra_copy_number=0
CM058244.1	Liftoff	exon	105520309	105520427	.	+	.	ID=exon-XM_011240459.4-11;Parent=rna-XM_011240459.4;Dbxref=GeneID:16975,GenBank:XM_011240459.4,MGI:MGI:1340044;gbkey=mRNA;gene=Lrp8;product=low density lipoprotein receptor-related protein 8%2C apolipoprotein e receptor%2C transcript variant X6;transcript_id=XM_011240459.4;extra_copy_number=0
CM058244.1	Liftoff	exon	105520633	105520772	.	+	.	ID=exon-XM_011240459.4-12;Parent=rna-XM_011240459.4;Dbxref=GeneID:16975,GenBank:XM_011240459.4,MGI:MGI:1340044;gbkey=mRNA;gene=Lrp8;product=low density lipoprotein receptor-related protein 8%2C apolipoprotein e receptor%2C transcript variant X6;transcript_id=XM_011240459.4;extra_copy_number=0
CM058244.1	Liftoff	exon	105522074	105522215	.	+	.	ID=exon-XM_011240459.4-13;Parent=rna-XM_011240459.4;Dbxref=GeneID:16975,GenBank:XM_011240459.4,MGI:MGI:1340044;gbkey=mRNA;gene=Lrp8;product=low density lipoprotein receptor-related protein 8%2C apolipoprotein e receptor%2C transcript variant X6;transcript_id=XM_011240459.4;extra_copy_number=0
CM058244.1	Liftoff	exon	105523392	105523544	.	+	.	ID=exon-XM_011240459.4-14;Parent=rna-XM_011240459.4;Dbxref=GeneID:16975,GenBank:XM_011240459.4,MGI:MGI:1340044;gbkey=mRNA;gene=Lrp8;product=low density lipoprotein receptor-related protein 8%2C apolipoprotein e receptor%2C transcript variant X6;transcript_id=XM_011240459.4;extra_copy_number=0
CM058244.1	Liftoff	exon	105524593	105524817	.	+	.	ID=exon-XM_011240459.4-15;Parent=rna-XM_011240459.4;Dbxref=GeneID:16975,GenBank:XM_011240459.4,MGI:MGI:1340044;gbkey=mRNA;gene=Lrp8;product=low density lipoprotein receptor-related protein 8%2C apolipoprotein e receptor%2C transcript variant X6;transcript_id=XM_011240459.4;extra_copy_number=0
CM058244.1	Liftoff	exon	105527469	105527537	.	+	.	ID=exon-XM_011240459.4-16;Parent=rna-XM_011240459.4;Dbxref=GeneID:16975,GenBank:XM_011240459.4,MGI:MGI:1340044;gbkey=mRNA;gene=Lrp8;product=low density lipoprotein receptor-related protein 8%2C apolipoprotein e receptor%2C transcript variant X6;transcript_id=XM_011240459.4;extra_copy_number=0
CM058244.1	Liftoff	exon	105532438	105532610	.	+	.	ID=exon-XM_011240459.4-17;Parent=rna-XM_011240459.4;Dbxref=GeneID:16975,GenBank:XM_011240459.4,MGI:MGI:1340044;gbkey=mRNA;gene=Lrp8;product=low density lipoprotein receptor-related protein 8%2C apolipoprotein e receptor%2C transcript variant X6;transcript_id=XM_011240459.4;extra_copy_number=0
CM058244.1	Liftoff	exon	105533472	105533648	.	+	.	ID=exon-XM_011240459.4-18;Parent=rna-XM_011240459.4;Dbxref=GeneID:16975,GenBank:XM_011240459.4,MGI:MGI:1340044;gbkey=mRNA;gene=Lrp8;product=low density lipoprotein receptor-related protein 8%2C apolipoprotein e receptor%2C transcript variant X6;transcript_id=XM_011240459.4;extra_copy_number=0
CM058244.1	Liftoff	exon	105535734	105540301	.	+	.	ID=exon-XM_011240459.4-19;Parent=rna-XM_011240459.4;Dbxref=GeneID:16975,GenBank:XM_011240459.4,MGI:MGI:1340044;gbkey=mRNA;gene=Lrp8;product=low density lipoprotein receptor-related protein 8%2C apolipoprotein e receptor%2C transcript variant X6;transcript_id=XM_011240459.4;extra_copy_number=0
CM058244.1	Liftoff	CDS	105465859	105465964	.	+	.	ID=cds-XP_011238761.1;Parent=rna-XM_011240459.4;Dbxref=GeneID:16975,GenBank:XP_011238761.1,MGI:MGI:1340044;Name=XP_011238761.1;gbkey=CDS;gene=Lrp8;product=low-density lipoprotein receptor-related protein 8 isoform X6;protein_id=XP_011238761.1;extra_copy_number=0
CM058244.1	Liftoff	CDS	105466697	105466816	.	+	.	ID=cds-XP_011238761.1;Parent=rna-XM_011240459.4;Dbxref=GeneID:16975,GenBank:XP_011238761.1,MGI:MGI:1340044;Name=XP_011238761.1;gbkey=CDS;gene=Lrp8;product=low-density lipoprotein receptor-related protein 8 isoform X6;protein_id=XP_011238761.1;extra_copy_number=0
CM058244.1	Liftoff	CDS	105498079	105498201	.	+	.	ID=cds-XP_011238761.1;Parent=rna-XM_011240459.4;Dbxref=GeneID:16975,GenBank:XP_011238761.1,MGI:MGI:1340044;Name=XP_011238761.1;gbkey=CDS;gene=Lrp8;product=low-density lipoprotein receptor-related protein 8 isoform X6;protein_id=XP_011238761.1;extra_copy_number=0
CM058244.1	Liftoff	CDS	105506668	105506796	.	+	.	ID=cds-XP_011238761.1;Parent=rna-XM_011240459.4;Dbxref=GeneID:16975,GenBank:XP_011238761.1,MGI:MGI:1340044;Name=XP_011238761.1;gbkey=CDS;gene=Lrp8;product=low-density lipoprotein receptor-related protein 8 isoform X6;protein_id=XP_011238761.1;extra_copy_number=0
CM058244.1	Liftoff	CDS	105509691	105510071	.	+	.	ID=cds-XP_011238761.1;Parent=rna-XM_011240459.4;Dbxref=GeneID:16975,GenBank:XP_011238761.1,MGI:MGI:1340044;Name=XP_011238761.1;gbkey=CDS;gene=Lrp8;product=low-density lipoprotein receptor-related protein 8 isoform X6;protein_id=XP_011238761.1;extra_copy_number=0
CM058244.1	Liftoff	CDS	105510893	105511018	.	+	.	ID=cds-XP_011238761.1;Parent=rna-XM_011240459.4;Dbxref=GeneID:16975,GenBank:XP_011238761.1,MGI:MGI:1340044;Name=XP_011238761.1;gbkey=CDS;gene=Lrp8;product=low-density lipoprotein receptor-related protein 8 isoform X6;protein_id=XP_011238761.1;extra_copy_number=0
CM058244.1	Liftoff	CDS	105514760	105514879	.	+	.	ID=cds-XP_011238761.1;Parent=rna-XM_011240459.4;Dbxref=GeneID:16975,GenBank:XP_011238761.1,MGI:MGI:1340044;Name=XP_011238761.1;gbkey=CDS;gene=Lrp8;product=low-density lipoprotein receptor-related protein 8 isoform X6;protein_id=XP_011238761.1;extra_copy_number=0
CM058244.1	Liftoff	CDS	105514952	105515077	.	+	.	ID=cds-XP_011238761.1;Parent=rna-XM_011240459.4;Dbxref=GeneID:16975,GenBank:XP_011238761.1,MGI:MGI:1340044;Name=XP_011238761.1;gbkey=CDS;gene=Lrp8;product=low-density lipoprotein receptor-related protein 8 isoform X6;protein_id=XP_011238761.1;extra_copy_number=0
CM058244.1	Liftoff	CDS	105517701	105517875	.	+	.	ID=cds-XP_011238761.1;Parent=rna-XM_011240459.4;Dbxref=GeneID:16975,GenBank:XP_011238761.1,MGI:MGI:1340044;Name=XP_011238761.1;gbkey=CDS;gene=Lrp8;product=low-density lipoprotein receptor-related protein 8 isoform X6;protein_id=XP_011238761.1;extra_copy_number=0
CM058244.1	Liftoff	CDS	105519030	105519257	.	+	.	ID=cds-XP_011238761.1;Parent=rna-XM_011240459.4;Dbxref=GeneID:16975,GenBank:XP_011238761.1,MGI:MGI:1340044;Name=XP_011238761.1;gbkey=CDS;gene=Lrp8;product=low-density lipoprotein receptor-related protein 8 isoform X6;protein_id=XP_011238761.1;extra_copy_number=0
CM058244.1	Liftoff	CDS	105520309	105520427	.	+	.	ID=cds-XP_011238761.1;Parent=rna-XM_011240459.4;Dbxref=GeneID:16975,GenBank:XP_011238761.1,MGI:MGI:1340044;Name=XP_011238761.1;gbkey=CDS;gene=Lrp8;product=low-density lipoprotein receptor-related protein 8 isoform X6;protein_id=XP_011238761.1;extra_copy_number=0
CM058244.1	Liftoff	CDS	105520633	105520772	.	+	.	ID=cds-XP_011238761.1;Parent=rna-XM_011240459.4;Dbxref=GeneID:16975,GenBank:XP_011238761.1,MGI:MGI:1340044;Name=XP_011238761.1;gbkey=CDS;gene=Lrp8;product=low-density lipoprotein receptor-related protein 8 isoform X6;protein_id=XP_011238761.1;extra_copy_number=0
CM058244.1	Liftoff	CDS	105522074	105522215	.	+	.	ID=cds-XP_011238761.1;Parent=rna-XM_011240459.4;Dbxref=GeneID:16975,GenBank:XP_011238761.1,MGI:MGI:1340044;Name=XP_011238761.1;gbkey=CDS;gene=Lrp8;product=low-density lipoprotein receptor-related protein 8 isoform X6;protein_id=XP_011238761.1;extra_copy_number=0
CM058244.1	Liftoff	CDS	105523392	105523544	.	+	.	ID=cds-XP_011238761.1;Parent=rna-XM_011240459.4;Dbxref=GeneID:16975,GenBank:XP_011238761.1,MGI:MGI:1340044;Name=XP_011238761.1;gbkey=CDS;gene=Lrp8;product=low-density lipoprotein receptor-related protein 8 isoform X6;protein_id=XP_011238761.1;extra_copy_number=0
CM058244.1	Liftoff	CDS	105524593	105524817	.	+	.	ID=cds-XP_011238761.1;Parent=rna-XM_011240459.4;Dbxref=GeneID:16975,GenBank:XP_011238761.1,MGI:MGI:1340044;Name=XP_011238761.1;gbkey=CDS;gene=Lrp8;product=low-density lipoprotein receptor-related protein 8 isoform X6;protein_id=XP_011238761.1;extra_copy_number=0
CM058244.1	Liftoff	CDS	105527469	105527537	.	+	.	ID=cds-XP_011238761.1;Parent=rna-XM_011240459.4;Dbxref=GeneID:16975,GenBank:XP_011238761.1,MGI:MGI:1340044;Name=XP_011238761.1;gbkey=CDS;gene=Lrp8;product=low-density lipoprotein receptor-related protein 8 isoform X6;protein_id=XP_011238761.1;extra_copy_number=0
CM058244.1	Liftoff	CDS	105532438	105532610	.	+	.	ID=cds-XP_011238761.1;Parent=rna-XM_011240459.4;Dbxref=GeneID:16975,GenBank:XP_011238761.1,MGI:MGI:1340044;Name=XP_011238761.1;gbkey=CDS;gene=Lrp8;product=low-density lipoprotein receptor-related protein 8 isoform X6;protein_id=XP_011238761.1;extra_copy_number=0
CM058244.1	Liftoff	CDS	105533472	105533648	.	+	.	ID=cds-XP_011238761.1;Parent=rna-XM_011240459.4;Dbxref=GeneID:16975,GenBank:XP_011238761.1,MGI:MGI:1340044;Name=XP_011238761.1;gbkey=CDS;gene=Lrp8;product=low-density lipoprotein receptor-related protein 8 isoform X6;protein_id=XP_011238761.1;extra_copy_number=0
CM058244.1	Liftoff	CDS	105535734	105535772	.	+	.	ID=cds-XP_011238761.1;Parent=rna-XM_011240459.4;Dbxref=GeneID:16975,GenBank:XP_011238761.1,MGI:MGI:1340044;Name=XP_011238761.1;gbkey=CDS;gene=Lrp8;product=low-density lipoprotein receptor-related protein 8 isoform X6;protein_id=XP_011238761.1;extra_copy_number=0
CM058244.1	Liftoff	mRNA	105465601	105540301	.	+	.	ID=rna-XM_011240460.4;Parent=gene-Lrp8;Dbxref=GeneID:16975,GenBank:XM_011240460.4,MGI:MGI:1340044;Name=XM_011240460.4;gbkey=mRNA;gene=Lrp8;model_evidence=Supporting evidence includes similarity to: 1 mRNA%2C 4 ESTs%2C 5 Proteins%2C 3583 long SRA reads%2C and 100%25 coverage of the annotated genomic feature by RNAseq alignments%2C including 32 samples with support for all annotated introns;product=low density lipoprotein receptor-related protein 8%2C apolipoprotein e receptor%2C transcript variant X7;transcript_id=XM_011240460.4;matches_ref_protein=True;valid_ORF=True;extra_copy_number=0
CM058244.1	Liftoff	exon	105465601	105465964	.	+	.	ID=exon-XM_011240460.4-1;Parent=rna-XM_011240460.4;Dbxref=GeneID:16975,GenBank:XM_011240460.4,MGI:MGI:1340044;gbkey=mRNA;gene=Lrp8;product=low density lipoprotein receptor-related protein 8%2C apolipoprotein e receptor%2C transcript variant X7;transcript_id=XM_011240460.4;extra_copy_number=0
CM058244.1	Liftoff	exon	105466697	105466816	.	+	.	ID=exon-XM_011240460.4-2;Parent=rna-XM_011240460.4;Dbxref=GeneID:16975,GenBank:XM_011240460.4,MGI:MGI:1340044;gbkey=mRNA;gene=Lrp8;product=low density lipoprotein receptor-related protein 8%2C apolipoprotein e receptor%2C transcript variant X7;transcript_id=XM_011240460.4;extra_copy_number=0
CM058244.1	Liftoff	exon	105498079	105498201	.	+	.	ID=exon-XM_011240460.4-3;Parent=rna-XM_011240460.4;Dbxref=GeneID:16975,GenBank:XM_011240460.4,MGI:MGI:1340044;gbkey=mRNA;gene=Lrp8;product=low density lipoprotein receptor-related protein 8%2C apolipoprotein e receptor%2C transcript variant X7;transcript_id=XM_011240460.4;extra_copy_number=0
CM058244.1	Liftoff	exon	105506668	105506796	.	+	.	ID=exon-XM_011240460.4-4;Parent=rna-XM_011240460.4;Dbxref=GeneID:16975,GenBank:XM_011240460.4,MGI:MGI:1340044;gbkey=mRNA;gene=Lrp8;product=low density lipoprotein receptor-related protein 8%2C apolipoprotein e receptor%2C transcript variant X7;transcript_id=XM_011240460.4;extra_copy_number=0
CM058244.1	Liftoff	exon	105509691	105510071	.	+	.	ID=exon-XM_011240460.4-5;Parent=rna-XM_011240460.4;Dbxref=GeneID:16975,GenBank:XM_011240460.4,MGI:MGI:1340044;gbkey=mRNA;gene=Lrp8;product=low density lipoprotein receptor-related protein 8%2C apolipoprotein e receptor%2C transcript variant X7;transcript_id=XM_011240460.4;extra_copy_number=0
CM058244.1	Liftoff	exon	105510896	105511018	.	+	.	ID=exon-XM_011240460.4-6;Parent=rna-XM_011240460.4;Dbxref=GeneID:16975,GenBank:XM_011240460.4,MGI:MGI:1340044;gbkey=mRNA;gene=Lrp8;product=low density lipoprotein receptor-related protein 8%2C apolipoprotein e receptor%2C transcript variant X7;transcript_id=XM_011240460.4;extra_copy_number=0
CM058244.1	Liftoff	exon	105514760	105514879	.	+	.	ID=exon-XM_011240460.4-7;Parent=rna-XM_011240460.4;Dbxref=GeneID:16975,GenBank:XM_011240460.4,MGI:MGI:1340044;gbkey=mRNA;gene=Lrp8;product=low density lipoprotein receptor-related protein 8%2C apolipoprotein e receptor%2C transcript variant X7;transcript_id=XM_011240460.4;extra_copy_number=0
CM058244.1	Liftoff	exon	105514952	105515077	.	+	.	ID=exon-XM_011240460.4-8;Parent=rna-XM_011240460.4;Dbxref=GeneID:16975,GenBank:XM_011240460.4,MGI:MGI:1340044;gbkey=mRNA;gene=Lrp8;product=low density lipoprotein receptor-related protein 8%2C apolipoprotein e receptor%2C transcript variant X7;transcript_id=XM_011240460.4;extra_copy_number=0
CM058244.1	Liftoff	exon	105517701	105517875	.	+	.	ID=exon-XM_011240460.4-9;Parent=rna-XM_011240460.4;Dbxref=GeneID:16975,GenBank:XM_011240460.4,MGI:MGI:1340044;gbkey=mRNA;gene=Lrp8;product=low density lipoprotein receptor-related protein 8%2C apolipoprotein e receptor%2C transcript variant X7;transcript_id=XM_011240460.4;extra_copy_number=0
CM058244.1	Liftoff	exon	105519030	105519257	.	+	.	ID=exon-XM_011240460.4-10;Parent=rna-XM_011240460.4;Dbxref=GeneID:16975,GenBank:XM_011240460.4,MGI:MGI:1340044;gbkey=mRNA;gene=Lrp8;product=low density lipoprotein receptor-related protein 8%2C apolipoprotein e receptor%2C transcript variant X7;transcript_id=XM_011240460.4;extra_copy_number=0
CM058244.1	Liftoff	exon	105520309	105520427	.	+	.	ID=exon-XM_011240460.4-11;Parent=rna-XM_011240460.4;Dbxref=GeneID:16975,GenBank:XM_011240460.4,MGI:MGI:1340044;gbkey=mRNA;gene=Lrp8;product=low density lipoprotein receptor-related protein 8%2C apolipoprotein e receptor%2C transcript variant X7;transcript_id=XM_011240460.4;extra_copy_number=0
CM058244.1	Liftoff	exon	105520633	105520772	.	+	.	ID=exon-XM_011240460.4-12;Parent=rna-XM_011240460.4;Dbxref=GeneID:16975,GenBank:XM_011240460.4,MGI:MGI:1340044;gbkey=mRNA;gene=Lrp8;product=low density lipoprotein receptor-related protein 8%2C apolipoprotein e receptor%2C transcript variant X7;transcript_id=XM_011240460.4;extra_copy_number=0
CM058244.1	Liftoff	exon	105522074	105522215	.	+	.	ID=exon-XM_011240460.4-13;Parent=rna-XM_011240460.4;Dbxref=GeneID:16975,GenBank:XM_011240460.4,MGI:MGI:1340044;gbkey=mRNA;gene=Lrp8;product=low density lipoprotein receptor-related protein 8%2C apolipoprotein e receptor%2C transcript variant X7;transcript_id=XM_011240460.4;extra_copy_number=0
CM058244.1	Liftoff	exon	105523392	105523544	.	+	.	ID=exon-XM_011240460.4-14;Parent=rna-XM_011240460.4;Dbxref=GeneID:16975,GenBank:XM_011240460.4,MGI:MGI:1340044;gbkey=mRNA;gene=Lrp8;product=low density lipoprotein receptor-related protein 8%2C apolipoprotein e receptor%2C transcript variant X7;transcript_id=XM_011240460.4;extra_copy_number=0
CM058244.1	Liftoff	exon	105524593	105524817	.	+	.	ID=exon-XM_011240460.4-15;Parent=rna-XM_011240460.4;Dbxref=GeneID:16975,GenBank:XM_011240460.4,MGI:MGI:1340044;gbkey=mRNA;gene=Lrp8;product=low density lipoprotein receptor-related protein 8%2C apolipoprotein e receptor%2C transcript variant X7;transcript_id=XM_011240460.4;extra_copy_number=0
CM058244.1	Liftoff	exon	105527469	105527537	.	+	.	ID=exon-XM_011240460.4-16;Parent=rna-XM_011240460.4;Dbxref=GeneID:16975,GenBank:XM_011240460.4,MGI:MGI:1340044;gbkey=mRNA;gene=Lrp8;product=low density lipoprotein receptor-related protein 8%2C apolipoprotein e receptor%2C transcript variant X7;transcript_id=XM_011240460.4;extra_copy_number=0
CM058244.1	Liftoff	exon	105532438	105532610	.	+	.	ID=exon-XM_011240460.4-17;Parent=rna-XM_011240460.4;Dbxref=GeneID:16975,GenBank:XM_011240460.4,MGI:MGI:1340044;gbkey=mRNA;gene=Lrp8;product=low density lipoprotein receptor-related protein 8%2C apolipoprotein e receptor%2C transcript variant X7;transcript_id=XM_011240460.4;extra_copy_number=0
CM058244.1	Liftoff	exon	105533472	105533648	.	+	.	ID=exon-XM_011240460.4-18;Parent=rna-XM_011240460.4;Dbxref=GeneID:16975,GenBank:XM_011240460.4,MGI:MGI:1340044;gbkey=mRNA;gene=Lrp8;product=low density lipoprotein receptor-related protein 8%2C apolipoprotein e receptor%2C transcript variant X7;transcript_id=XM_011240460.4;extra_copy_number=0
CM058244.1	Liftoff	exon	105535734	105540301	.	+	.	ID=exon-XM_011240460.4-19;Parent=rna-XM_011240460.4;Dbxref=GeneID:16975,GenBank:XM_011240460.4,MGI:MGI:1340044;gbkey=mRNA;gene=Lrp8;product=low density lipoprotein receptor-related protein 8%2C apolipoprotein e receptor%2C transcript variant X7;transcript_id=XM_011240460.4;extra_copy_number=0
CM058244.1	Liftoff	CDS	105465859	105465964	.	+	.	ID=cds-XP_011238762.1;Parent=rna-XM_011240460.4;Dbxref=GeneID:16975,GenBank:XP_011238762.1,MGI:MGI:1340044;Name=XP_011238762.1;gbkey=CDS;gene=Lrp8;product=low-density lipoprotein receptor-related protein 8 isoform X7;protein_id=XP_011238762.1;extra_copy_number=0
CM058244.1	Liftoff	CDS	105466697	105466816	.	+	.	ID=cds-XP_011238762.1;Parent=rna-XM_011240460.4;Dbxref=GeneID:16975,GenBank:XP_011238762.1,MGI:MGI:1340044;Name=XP_011238762.1;gbkey=CDS;gene=Lrp8;product=low-density lipoprotein receptor-related protein 8 isoform X7;protein_id=XP_011238762.1;extra_copy_number=0
CM058244.1	Liftoff	CDS	105498079	105498201	.	+	.	ID=cds-XP_011238762.1;Parent=rna-XM_011240460.4;Dbxref=GeneID:16975,GenBank:XP_011238762.1,MGI:MGI:1340044;Name=XP_011238762.1;gbkey=CDS;gene=Lrp8;product=low-density lipoprotein receptor-related protein 8 isoform X7;protein_id=XP_011238762.1;extra_copy_number=0
CM058244.1	Liftoff	CDS	105506668	105506796	.	+	.	ID=cds-XP_011238762.1;Parent=rna-XM_011240460.4;Dbxref=GeneID:16975,GenBank:XP_011238762.1,MGI:MGI:1340044;Name=XP_011238762.1;gbkey=CDS;gene=Lrp8;product=low-density lipoprotein receptor-related protein 8 isoform X7;protein_id=XP_011238762.1;extra_copy_number=0
CM058244.1	Liftoff	CDS	105509691	105510071	.	+	.	ID=cds-XP_011238762.1;Parent=rna-XM_011240460.4;Dbxref=GeneID:16975,GenBank:XP_011238762.1,MGI:MGI:1340044;Name=XP_011238762.1;gbkey=CDS;gene=Lrp8;product=low-density lipoprotein receptor-related protein 8 isoform X7;protein_id=XP_011238762.1;extra_copy_number=0
CM058244.1	Liftoff	CDS	105510896	105511018	.	+	.	ID=cds-XP_011238762.1;Parent=rna-XM_011240460.4;Dbxref=GeneID:16975,GenBank:XP_011238762.1,MGI:MGI:1340044;Name=XP_011238762.1;gbkey=CDS;gene=Lrp8;product=low-density lipoprotein receptor-related protein 8 isoform X7;protein_id=XP_011238762.1;extra_copy_number=0
CM058244.1	Liftoff	CDS	105514760	105514879	.	+	.	ID=cds-XP_011238762.1;Parent=rna-XM_011240460.4;Dbxref=GeneID:16975,GenBank:XP_011238762.1,MGI:MGI:1340044;Name=XP_011238762.1;gbkey=CDS;gene=Lrp8;product=low-density lipoprotein receptor-related protein 8 isoform X7;protein_id=XP_011238762.1;extra_copy_number=0
CM058244.1	Liftoff	CDS	105514952	105515077	.	+	.	ID=cds-XP_011238762.1;Parent=rna-XM_011240460.4;Dbxref=GeneID:16975,GenBank:XP_011238762.1,MGI:MGI:1340044;Name=XP_011238762.1;gbkey=CDS;gene=Lrp8;product=low-density lipoprotein receptor-related protein 8 isoform X7;protein_id=XP_011238762.1;extra_copy_number=0
CM058244.1	Liftoff	CDS	105517701	105517875	.	+	.	ID=cds-XP_011238762.1;Parent=rna-XM_011240460.4;Dbxref=GeneID:16975,GenBank:XP_011238762.1,MGI:MGI:1340044;Name=XP_011238762.1;gbkey=CDS;gene=Lrp8;product=low-density lipoprotein receptor-related protein 8 isoform X7;protein_id=XP_011238762.1;extra_copy_number=0
CM058244.1	Liftoff	CDS	105519030	105519257	.	+	.	ID=cds-XP_011238762.1;Parent=rna-XM_011240460.4;Dbxref=GeneID:16975,GenBank:XP_011238762.1,MGI:MGI:1340044;Name=XP_011238762.1;gbkey=CDS;gene=Lrp8;product=low-density lipoprotein receptor-related protein 8 isoform X7;protein_id=XP_011238762.1;extra_copy_number=0
CM058244.1	Liftoff	CDS	105520309	105520427	.	+	.	ID=cds-XP_011238762.1;Parent=rna-XM_011240460.4;Dbxref=GeneID:16975,GenBank:XP_011238762.1,MGI:MGI:1340044;Name=XP_011238762.1;gbkey=CDS;gene=Lrp8;product=low-density lipoprotein receptor-related protein 8 isoform X7;protein_id=XP_011238762.1;extra_copy_number=0
CM058244.1	Liftoff	CDS	105520633	105520772	.	+	.	ID=cds-XP_011238762.1;Parent=rna-XM_011240460.4;Dbxref=GeneID:16975,GenBank:XP_011238762.1,MGI:MGI:1340044;Name=XP_011238762.1;gbkey=CDS;gene=Lrp8;product=low-density lipoprotein receptor-related protein 8 isoform X7;protein_id=XP_011238762.1;extra_copy_number=0
CM058244.1	Liftoff	CDS	105522074	105522215	.	+	.	ID=cds-XP_011238762.1;Parent=rna-XM_011240460.4;Dbxref=GeneID:16975,GenBank:XP_011238762.1,MGI:MGI:1340044;Name=XP_011238762.1;gbkey=CDS;gene=Lrp8;product=low-density lipoprotein receptor-related protein 8 isoform X7;protein_id=XP_011238762.1;extra_copy_number=0
CM058244.1	Liftoff	CDS	105523392	105523544	.	+	.	ID=cds-XP_011238762.1;Parent=rna-XM_011240460.4;Dbxref=GeneID:16975,GenBank:XP_011238762.1,MGI:MGI:1340044;Name=XP_011238762.1;gbkey=CDS;gene=Lrp8;product=low-density lipoprotein receptor-related protein 8 isoform X7;protein_id=XP_011238762.1;extra_copy_number=0
CM058244.1	Liftoff	CDS	105524593	105524817	.	+	.	ID=cds-XP_011238762.1;Parent=rna-XM_011240460.4;Dbxref=GeneID:16975,GenBank:XP_011238762.1,MGI:MGI:1340044;Name=XP_011238762.1;gbkey=CDS;gene=Lrp8;product=low-density lipoprotein receptor-related protein 8 isoform X7;protein_id=XP_011238762.1;extra_copy_number=0
CM058244.1	Liftoff	CDS	105527469	105527537	.	+	.	ID=cds-XP_011238762.1;Parent=rna-XM_011240460.4;Dbxref=GeneID:16975,GenBank:XP_011238762.1,MGI:MGI:1340044;Name=XP_011238762.1;gbkey=CDS;gene=Lrp8;product=low-density lipoprotein receptor-related protein 8 isoform X7;protein_id=XP_011238762.1;extra_copy_number=0
CM058244.1	Liftoff	CDS	105532438	105532610	.	+	.	ID=cds-XP_011238762.1;Parent=rna-XM_011240460.4;Dbxref=GeneID:16975,GenBank:XP_011238762.1,MGI:MGI:1340044;Name=XP_011238762.1;gbkey=CDS;gene=Lrp8;product=low-density lipoprotein receptor-related protein 8 isoform X7;protein_id=XP_011238762.1;extra_copy_number=0
CM058244.1	Liftoff	CDS	105533472	105533648	.	+	.	ID=cds-XP_011238762.1;Parent=rna-XM_011240460.4;Dbxref=GeneID:16975,GenBank:XP_011238762.1,MGI:MGI:1340044;Name=XP_011238762.1;gbkey=CDS;gene=Lrp8;product=low-density lipoprotein receptor-related protein 8 isoform X7;protein_id=XP_011238762.1;extra_copy_number=0
CM058244.1	Liftoff	CDS	105535734	105535772	.	+	.	ID=cds-XP_011238762.1;Parent=rna-XM_011240460.4;Dbxref=GeneID:16975,GenBank:XP_011238762.1,MGI:MGI:1340044;Name=XP_011238762.1;gbkey=CDS;gene=Lrp8;product=low-density lipoprotein receptor-related protein 8 isoform X7;protein_id=XP_011238762.1;extra_copy_number=0
CM058244.1	Liftoff	mRNA	105465601	105540301	.	+	.	ID=rna-XM_011240461.4;Parent=gene-Lrp8;Dbxref=GeneID:16975,GenBank:XM_011240461.4,MGI:MGI:1340044;Name=XM_011240461.4;gbkey=mRNA;gene=Lrp8;model_evidence=Supporting evidence includes similarity to: 1 mRNA%2C 5 ESTs%2C 2 Proteins%2C 3663 long SRA reads%2C and 100%25 coverage of the annotated genomic feature by RNAseq alignments%2C including 20 samples with support for all annotated introns;product=low density lipoprotein receptor-related protein 8%2C apolipoprotein e receptor%2C transcript variant X8;transcript_id=XM_011240461.4;matches_ref_protein=True;valid_ORF=True;extra_copy_number=0
CM058244.1	Liftoff	exon	105465601	105465964	.	+	.	ID=exon-XM_011240461.4-1;Parent=rna-XM_011240461.4;Dbxref=GeneID:16975,GenBank:XM_011240461.4,MGI:MGI:1340044;gbkey=mRNA;gene=Lrp8;product=low density lipoprotein receptor-related protein 8%2C apolipoprotein e receptor%2C transcript variant X8;transcript_id=XM_011240461.4;extra_copy_number=0
CM058244.1	Liftoff	exon	105466697	105466816	.	+	.	ID=exon-XM_011240461.4-2;Parent=rna-XM_011240461.4;Dbxref=GeneID:16975,GenBank:XM_011240461.4,MGI:MGI:1340044;gbkey=mRNA;gene=Lrp8;product=low density lipoprotein receptor-related protein 8%2C apolipoprotein e receptor%2C transcript variant X8;transcript_id=XM_011240461.4;extra_copy_number=0
CM058244.1	Liftoff	exon	105498079	105498201	.	+	.	ID=exon-XM_011240461.4-3;Parent=rna-XM_011240461.4;Dbxref=GeneID:16975,GenBank:XM_011240461.4,MGI:MGI:1340044;gbkey=mRNA;gene=Lrp8;product=low density lipoprotein receptor-related protein 8%2C apolipoprotein e receptor%2C transcript variant X8;transcript_id=XM_011240461.4;extra_copy_number=0
CM058244.1	Liftoff	exon	105506668	105506796	.	+	.	ID=exon-XM_011240461.4-4;Parent=rna-XM_011240461.4;Dbxref=GeneID:16975,GenBank:XM_011240461.4,MGI:MGI:1340044;gbkey=mRNA;gene=Lrp8;product=low density lipoprotein receptor-related protein 8%2C apolipoprotein e receptor%2C transcript variant X8;transcript_id=XM_011240461.4;extra_copy_number=0
CM058244.1	Liftoff	exon	105509691	105510071	.	+	.	ID=exon-XM_011240461.4-5;Parent=rna-XM_011240461.4;Dbxref=GeneID:16975,GenBank:XM_011240461.4,MGI:MGI:1340044;gbkey=mRNA;gene=Lrp8;product=low density lipoprotein receptor-related protein 8%2C apolipoprotein e receptor%2C transcript variant X8;transcript_id=XM_011240461.4;extra_copy_number=0
CM058244.1	Liftoff	exon	105510893	105511018	.	+	.	ID=exon-XM_011240461.4-6;Parent=rna-XM_011240461.4;Dbxref=GeneID:16975,GenBank:XM_011240461.4,MGI:MGI:1340044;gbkey=mRNA;gene=Lrp8;product=low density lipoprotein receptor-related protein 8%2C apolipoprotein e receptor%2C transcript variant X8;transcript_id=XM_011240461.4;extra_copy_number=0
CM058244.1	Liftoff	exon	105511733	105511855	.	+	.	ID=exon-XM_011240461.4-7;Parent=rna-XM_011240461.4;Dbxref=GeneID:16975,GenBank:XM_011240461.4,MGI:MGI:1340044;gbkey=mRNA;gene=Lrp8;product=low density lipoprotein receptor-related protein 8%2C apolipoprotein e receptor%2C transcript variant X8;transcript_id=XM_011240461.4;extra_copy_number=0
CM058244.1	Liftoff	exon	105513556	105513594	.	+	.	ID=exon-XM_011240461.4-8;Parent=rna-XM_011240461.4;Dbxref=GeneID:16975,GenBank:XM_011240461.4,MGI:MGI:1340044;gbkey=mRNA;gene=Lrp8;product=low density lipoprotein receptor-related protein 8%2C apolipoprotein e receptor%2C transcript variant X8;transcript_id=XM_011240461.4;extra_copy_number=0
CM058244.1	Liftoff	exon	105514760	105514879	.	+	.	ID=exon-XM_011240461.4-9;Parent=rna-XM_011240461.4;Dbxref=GeneID:16975,GenBank:XM_011240461.4,MGI:MGI:1340044;gbkey=mRNA;gene=Lrp8;product=low density lipoprotein receptor-related protein 8%2C apolipoprotein e receptor%2C transcript variant X8;transcript_id=XM_011240461.4;extra_copy_number=0
CM058244.1	Liftoff	exon	105514952	105515077	.	+	.	ID=exon-XM_011240461.4-10;Parent=rna-XM_011240461.4;Dbxref=GeneID:16975,GenBank:XM_011240461.4,MGI:MGI:1340044;gbkey=mRNA;gene=Lrp8;product=low density lipoprotein receptor-related protein 8%2C apolipoprotein e receptor%2C transcript variant X8;transcript_id=XM_011240461.4;extra_copy_number=0
CM058244.1	Liftoff	exon	105517701	105517875	.	+	.	ID=exon-XM_011240461.4-11;Parent=rna-XM_011240461.4;Dbxref=GeneID:16975,GenBank:XM_011240461.4,MGI:MGI:1340044;gbkey=mRNA;gene=Lrp8;product=low density lipoprotein receptor-related protein 8%2C apolipoprotein e receptor%2C transcript variant X8;transcript_id=XM_011240461.4;extra_copy_number=0
CM058244.1	Liftoff	exon	105519030	105519257	.	+	.	ID=exon-XM_011240461.4-12;Parent=rna-XM_011240461.4;Dbxref=GeneID:16975,GenBank:XM_011240461.4,MGI:MGI:1340044;gbkey=mRNA;gene=Lrp8;product=low density lipoprotein receptor-related protein 8%2C apolipoprotein e receptor%2C transcript variant X8;transcript_id=XM_011240461.4;extra_copy_number=0
CM058244.1	Liftoff	exon	105520309	105520427	.	+	.	ID=exon-XM_011240461.4-13;Parent=rna-XM_011240461.4;Dbxref=GeneID:16975,GenBank:XM_011240461.4,MGI:MGI:1340044;gbkey=mRNA;gene=Lrp8;product=low density lipoprotein receptor-related protein 8%2C apolipoprotein e receptor%2C transcript variant X8;transcript_id=XM_011240461.4;extra_copy_number=0
CM058244.1	Liftoff	exon	105520633	105520772	.	+	.	ID=exon-XM_011240461.4-14;Parent=rna-XM_011240461.4;Dbxref=GeneID:16975,GenBank:XM_011240461.4,MGI:MGI:1340044;gbkey=mRNA;gene=Lrp8;product=low density lipoprotein receptor-related protein 8%2C apolipoprotein e receptor%2C transcript variant X8;transcript_id=XM_011240461.4;extra_copy_number=0
CM058244.1	Liftoff	exon	105522074	105522215	.	+	.	ID=exon-XM_011240461.4-15;Parent=rna-XM_011240461.4;Dbxref=GeneID:16975,GenBank:XM_011240461.4,MGI:MGI:1340044;gbkey=mRNA;gene=Lrp8;product=low density lipoprotein receptor-related protein 8%2C apolipoprotein e receptor%2C transcript variant X8;transcript_id=XM_011240461.4;extra_copy_number=0
CM058244.1	Liftoff	exon	105523392	105523544	.	+	.	ID=exon-XM_011240461.4-16;Parent=rna-XM_011240461.4;Dbxref=GeneID:16975,GenBank:XM_011240461.4,MGI:MGI:1340044;gbkey=mRNA;gene=Lrp8;product=low density lipoprotein receptor-related protein 8%2C apolipoprotein e receptor%2C transcript variant X8;transcript_id=XM_011240461.4;extra_copy_number=0
CM058244.1	Liftoff	exon	105524593	105524817	.	+	.	ID=exon-XM_011240461.4-17;Parent=rna-XM_011240461.4;Dbxref=GeneID:16975,GenBank:XM_011240461.4,MGI:MGI:1340044;gbkey=mRNA;gene=Lrp8;product=low density lipoprotein receptor-related protein 8%2C apolipoprotein e receptor%2C transcript variant X8;transcript_id=XM_011240461.4;extra_copy_number=0
CM058244.1	Liftoff	exon	105527469	105527537	.	+	.	ID=exon-XM_011240461.4-18;Parent=rna-XM_011240461.4;Dbxref=GeneID:16975,GenBank:XM_011240461.4,MGI:MGI:1340044;gbkey=mRNA;gene=Lrp8;product=low density lipoprotein receptor-related protein 8%2C apolipoprotein e receptor%2C transcript variant X8;transcript_id=XM_011240461.4;extra_copy_number=0
CM058244.1	Liftoff	exon	105532438	105532610	.	+	.	ID=exon-XM_011240461.4-19;Parent=rna-XM_011240461.4;Dbxref=GeneID:16975,GenBank:XM_011240461.4,MGI:MGI:1340044;gbkey=mRNA;gene=Lrp8;product=low density lipoprotein receptor-related protein 8%2C apolipoprotein e receptor%2C transcript variant X8;transcript_id=XM_011240461.4;extra_copy_number=0
CM058244.1	Liftoff	exon	105535734	105540301	.	+	.	ID=exon-XM_011240461.4-20;Parent=rna-XM_011240461.4;Dbxref=GeneID:16975,GenBank:XM_011240461.4,MGI:MGI:1340044;gbkey=mRNA;gene=Lrp8;product=low density lipoprotein receptor-related protein 8%2C apolipoprotein e receptor%2C transcript variant X8;transcript_id=XM_011240461.4;extra_copy_number=0
CM058244.1	Liftoff	CDS	105465859	105465964	.	+	.	ID=cds-XP_011238763.1;Parent=rna-XM_011240461.4;Dbxref=GeneID:16975,GenBank:XP_011238763.1,MGI:MGI:1340044;Name=XP_011238763.1;gbkey=CDS;gene=Lrp8;product=low-density lipoprotein receptor-related protein 8 isoform X8;protein_id=XP_011238763.1;extra_copy_number=0
CM058244.1	Liftoff	CDS	105466697	105466816	.	+	.	ID=cds-XP_011238763.1;Parent=rna-XM_011240461.4;Dbxref=GeneID:16975,GenBank:XP_011238763.1,MGI:MGI:1340044;Name=XP_011238763.1;gbkey=CDS;gene=Lrp8;product=low-density lipoprotein receptor-related protein 8 isoform X8;protein_id=XP_011238763.1;extra_copy_number=0
CM058244.1	Liftoff	CDS	105498079	105498201	.	+	.	ID=cds-XP_011238763.1;Parent=rna-XM_011240461.4;Dbxref=GeneID:16975,GenBank:XP_011238763.1,MGI:MGI:1340044;Name=XP_011238763.1;gbkey=CDS;gene=Lrp8;product=low-density lipoprotein receptor-related protein 8 isoform X8;protein_id=XP_011238763.1;extra_copy_number=0
CM058244.1	Liftoff	CDS	105506668	105506796	.	+	.	ID=cds-XP_011238763.1;Parent=rna-XM_011240461.4;Dbxref=GeneID:16975,GenBank:XP_011238763.1,MGI:MGI:1340044;Name=XP_011238763.1;gbkey=CDS;gene=Lrp8;product=low-density lipoprotein receptor-related protein 8 isoform X8;protein_id=XP_011238763.1;extra_copy_number=0
CM058244.1	Liftoff	CDS	105509691	105510071	.	+	.	ID=cds-XP_011238763.1;Parent=rna-XM_011240461.4;Dbxref=GeneID:16975,GenBank:XP_011238763.1,MGI:MGI:1340044;Name=XP_011238763.1;gbkey=CDS;gene=Lrp8;product=low-density lipoprotein receptor-related protein 8 isoform X8;protein_id=XP_011238763.1;extra_copy_number=0
CM058244.1	Liftoff	CDS	105510893	105511018	.	+	.	ID=cds-XP_011238763.1;Parent=rna-XM_011240461.4;Dbxref=GeneID:16975,GenBank:XP_011238763.1,MGI:MGI:1340044;Name=XP_011238763.1;gbkey=CDS;gene=Lrp8;product=low-density lipoprotein receptor-related protein 8 isoform X8;protein_id=XP_011238763.1;extra_copy_number=0
CM058244.1	Liftoff	CDS	105511733	105511855	.	+	.	ID=cds-XP_011238763.1;Parent=rna-XM_011240461.4;Dbxref=GeneID:16975,GenBank:XP_011238763.1,MGI:MGI:1340044;Name=XP_011238763.1;gbkey=CDS;gene=Lrp8;product=low-density lipoprotein receptor-related protein 8 isoform X8;protein_id=XP_011238763.1;extra_copy_number=0
CM058244.1	Liftoff	CDS	105513556	105513594	.	+	.	ID=cds-XP_011238763.1;Parent=rna-XM_011240461.4;Dbxref=GeneID:16975,GenBank:XP_011238763.1,MGI:MGI:1340044;Name=XP_011238763.1;gbkey=CDS;gene=Lrp8;product=low-density lipoprotein receptor-related protein 8 isoform X8;protein_id=XP_011238763.1;extra_copy_number=0
CM058244.1	Liftoff	CDS	105514760	105514879	.	+	.	ID=cds-XP_011238763.1;Parent=rna-XM_011240461.4;Dbxref=GeneID:16975,GenBank:XP_011238763.1,MGI:MGI:1340044;Name=XP_011238763.1;gbkey=CDS;gene=Lrp8;product=low-density lipoprotein receptor-related protein 8 isoform X8;protein_id=XP_011238763.1;extra_copy_number=0
CM058244.1	Liftoff	CDS	105514952	105515077	.	+	.	ID=cds-XP_011238763.1;Parent=rna-XM_011240461.4;Dbxref=GeneID:16975,GenBank:XP_011238763.1,MGI:MGI:1340044;Name=XP_011238763.1;gbkey=CDS;gene=Lrp8;product=low-density lipoprotein receptor-related protein 8 isoform X8;protein_id=XP_011238763.1;extra_copy_number=0
CM058244.1	Liftoff	CDS	105517701	105517875	.	+	.	ID=cds-XP_011238763.1;Parent=rna-XM_011240461.4;Dbxref=GeneID:16975,GenBank:XP_011238763.1,MGI:MGI:1340044;Name=XP_011238763.1;gbkey=CDS;gene=Lrp8;product=low-density lipoprotein receptor-related protein 8 isoform X8;protein_id=XP_011238763.1;extra_copy_number=0
CM058244.1	Liftoff	CDS	105519030	105519257	.	+	.	ID=cds-XP_011238763.1;Parent=rna-XM_011240461.4;Dbxref=GeneID:16975,GenBank:XP_011238763.1,MGI:MGI:1340044;Name=XP_011238763.1;gbkey=CDS;gene=Lrp8;product=low-density lipoprotein receptor-related protein 8 isoform X8;protein_id=XP_011238763.1;extra_copy_number=0
CM058244.1	Liftoff	CDS	105520309	105520427	.	+	.	ID=cds-XP_011238763.1;Parent=rna-XM_011240461.4;Dbxref=GeneID:16975,GenBank:XP_011238763.1,MGI:MGI:1340044;Name=XP_011238763.1;gbkey=CDS;gene=Lrp8;product=low-density lipoprotein receptor-related protein 8 isoform X8;protein_id=XP_011238763.1;extra_copy_number=0
CM058244.1	Liftoff	CDS	105520633	105520772	.	+	.	ID=cds-XP_011238763.1;Parent=rna-XM_011240461.4;Dbxref=GeneID:16975,GenBank:XP_011238763.1,MGI:MGI:1340044;Name=XP_011238763.1;gbkey=CDS;gene=Lrp8;product=low-density lipoprotein receptor-related protein 8 isoform X8;protein_id=XP_011238763.1;extra_copy_number=0
CM058244.1	Liftoff	CDS	105522074	105522215	.	+	.	ID=cds-XP_011238763.1;Parent=rna-XM_011240461.4;Dbxref=GeneID:16975,GenBank:XP_011238763.1,MGI:MGI:1340044;Name=XP_011238763.1;gbkey=CDS;gene=Lrp8;product=low-density lipoprotein receptor-related protein 8 isoform X8;protein_id=XP_011238763.1;extra_copy_number=0
CM058244.1	Liftoff	CDS	105523392	105523544	.	+	.	ID=cds-XP_011238763.1;Parent=rna-XM_011240461.4;Dbxref=GeneID:16975,GenBank:XP_011238763.1,MGI:MGI:1340044;Name=XP_011238763.1;gbkey=CDS;gene=Lrp8;product=low-density lipoprotein receptor-related protein 8 isoform X8;protein_id=XP_011238763.1;extra_copy_number=0
CM058244.1	Liftoff	CDS	105524593	105524817	.	+	.	ID=cds-XP_011238763.1;Parent=rna-XM_011240461.4;Dbxref=GeneID:16975,GenBank:XP_011238763.1,MGI:MGI:1340044;Name=XP_011238763.1;gbkey=CDS;gene=Lrp8;product=low-density lipoprotein receptor-related protein 8 isoform X8;protein_id=XP_011238763.1;extra_copy_number=0
CM058244.1	Liftoff	CDS	105527469	105527537	.	+	.	ID=cds-XP_011238763.1;Parent=rna-XM_011240461.4;Dbxref=GeneID:16975,GenBank:XP_011238763.1,MGI:MGI:1340044;Name=XP_011238763.1;gbkey=CDS;gene=Lrp8;product=low-density lipoprotein receptor-related protein 8 isoform X8;protein_id=XP_011238763.1;extra_copy_number=0
CM058244.1	Liftoff	CDS	105532438	105532610	.	+	.	ID=cds-XP_011238763.1;Parent=rna-XM_011240461.4;Dbxref=GeneID:16975,GenBank:XP_011238763.1,MGI:MGI:1340044;Name=XP_011238763.1;gbkey=CDS;gene=Lrp8;product=low-density lipoprotein receptor-related protein 8 isoform X8;protein_id=XP_011238763.1;extra_copy_number=0
CM058244.1	Liftoff	CDS	105535734	105535772	.	+	.	ID=cds-XP_011238763.1;Parent=rna-XM_011240461.4;Dbxref=GeneID:16975,GenBank:XP_011238763.1,MGI:MGI:1340044;Name=XP_011238763.1;gbkey=CDS;gene=Lrp8;product=low-density lipoprotein receptor-related protein 8 isoform X8;protein_id=XP_011238763.1;extra_copy_number=0
CM058244.1	Liftoff	mRNA	105465601	105540301	.	+	.	ID=rna-XM_011240462.4;Parent=gene-Lrp8;Dbxref=GeneID:16975,GenBank:XM_011240462.4,MGI:MGI:1340044;Name=XM_011240462.4;gbkey=mRNA;gene=Lrp8;model_evidence=Supporting evidence includes similarity to: 1 mRNA%2C 4 ESTs%2C 3 Proteins%2C 3733 long SRA reads%2C and 100%25 coverage of the annotated genomic feature by RNAseq alignments%2C including 33 samples with support for all annotated introns;product=low density lipoprotein receptor-related protein 8%2C apolipoprotein e receptor%2C transcript variant X14;transcript_id=XM_011240462.4;matches_ref_protein=True;valid_ORF=True;extra_copy_number=0
CM058244.1	Liftoff	exon	105465601	105465964	.	+	.	ID=exon-XM_011240462.4-1;Parent=rna-XM_011240462.4;Dbxref=GeneID:16975,GenBank:XM_011240462.4,MGI:MGI:1340044;gbkey=mRNA;gene=Lrp8;product=low density lipoprotein receptor-related protein 8%2C apolipoprotein e receptor%2C transcript variant X14;transcript_id=XM_011240462.4;extra_copy_number=0
CM058244.1	Liftoff	exon	105466697	105466816	.	+	.	ID=exon-XM_011240462.4-2;Parent=rna-XM_011240462.4;Dbxref=GeneID:16975,GenBank:XM_011240462.4,MGI:MGI:1340044;gbkey=mRNA;gene=Lrp8;product=low density lipoprotein receptor-related protein 8%2C apolipoprotein e receptor%2C transcript variant X14;transcript_id=XM_011240462.4;extra_copy_number=0
CM058244.1	Liftoff	exon	105498079	105498201	.	+	.	ID=exon-XM_011240462.4-3;Parent=rna-XM_011240462.4;Dbxref=GeneID:16975,GenBank:XM_011240462.4,MGI:MGI:1340044;gbkey=mRNA;gene=Lrp8;product=low density lipoprotein receptor-related protein 8%2C apolipoprotein e receptor%2C transcript variant X14;transcript_id=XM_011240462.4;extra_copy_number=0
CM058244.1	Liftoff	exon	105506668	105506796	.	+	.	ID=exon-XM_011240462.4-4;Parent=rna-XM_011240462.4;Dbxref=GeneID:16975,GenBank:XM_011240462.4,MGI:MGI:1340044;gbkey=mRNA;gene=Lrp8;product=low density lipoprotein receptor-related protein 8%2C apolipoprotein e receptor%2C transcript variant X14;transcript_id=XM_011240462.4;extra_copy_number=0
CM058244.1	Liftoff	exon	105509691	105510071	.	+	.	ID=exon-XM_011240462.4-5;Parent=rna-XM_011240462.4;Dbxref=GeneID:16975,GenBank:XM_011240462.4,MGI:MGI:1340044;gbkey=mRNA;gene=Lrp8;product=low density lipoprotein receptor-related protein 8%2C apolipoprotein e receptor%2C transcript variant X14;transcript_id=XM_011240462.4;extra_copy_number=0
CM058244.1	Liftoff	exon	105510896	105511018	.	+	.	ID=exon-XM_011240462.4-6;Parent=rna-XM_011240462.4;Dbxref=GeneID:16975,GenBank:XM_011240462.4,MGI:MGI:1340044;gbkey=mRNA;gene=Lrp8;product=low density lipoprotein receptor-related protein 8%2C apolipoprotein e receptor%2C transcript variant X14;transcript_id=XM_011240462.4;extra_copy_number=0
CM058244.1	Liftoff	exon	105514760	105514879	.	+	.	ID=exon-XM_011240462.4-7;Parent=rna-XM_011240462.4;Dbxref=GeneID:16975,GenBank:XM_011240462.4,MGI:MGI:1340044;gbkey=mRNA;gene=Lrp8;product=low density lipoprotein receptor-related protein 8%2C apolipoprotein e receptor%2C transcript variant X14;transcript_id=XM_011240462.4;extra_copy_number=0
CM058244.1	Liftoff	exon	105514952	105515077	.	+	.	ID=exon-XM_011240462.4-8;Parent=rna-XM_011240462.4;Dbxref=GeneID:16975,GenBank:XM_011240462.4,MGI:MGI:1340044;gbkey=mRNA;gene=Lrp8;product=low density lipoprotein receptor-related protein 8%2C apolipoprotein e receptor%2C transcript variant X14;transcript_id=XM_011240462.4;extra_copy_number=0
CM058244.1	Liftoff	exon	105517701	105517875	.	+	.	ID=exon-XM_011240462.4-9;Parent=rna-XM_011240462.4;Dbxref=GeneID:16975,GenBank:XM_011240462.4,MGI:MGI:1340044;gbkey=mRNA;gene=Lrp8;product=low density lipoprotein receptor-related protein 8%2C apolipoprotein e receptor%2C transcript variant X14;transcript_id=XM_011240462.4;extra_copy_number=0
CM058244.1	Liftoff	exon	105519030	105519257	.	+	.	ID=exon-XM_011240462.4-10;Parent=rna-XM_011240462.4;Dbxref=GeneID:16975,GenBank:XM_011240462.4,MGI:MGI:1340044;gbkey=mRNA;gene=Lrp8;product=low density lipoprotein receptor-related protein 8%2C apolipoprotein e receptor%2C transcript variant X14;transcript_id=XM_011240462.4;extra_copy_number=0
CM058244.1	Liftoff	exon	105520309	105520427	.	+	.	ID=exon-XM_011240462.4-11;Parent=rna-XM_011240462.4;Dbxref=GeneID:16975,GenBank:XM_011240462.4,MGI:MGI:1340044;gbkey=mRNA;gene=Lrp8;product=low density lipoprotein receptor-related protein 8%2C apolipoprotein e receptor%2C transcript variant X14;transcript_id=XM_011240462.4;extra_copy_number=0
CM058244.1	Liftoff	exon	105520633	105520772	.	+	.	ID=exon-XM_011240462.4-12;Parent=rna-XM_011240462.4;Dbxref=GeneID:16975,GenBank:XM_011240462.4,MGI:MGI:1340044;gbkey=mRNA;gene=Lrp8;product=low density lipoprotein receptor-related protein 8%2C apolipoprotein e receptor%2C transcript variant X14;transcript_id=XM_011240462.4;extra_copy_number=0
CM058244.1	Liftoff	exon	105522074	105522215	.	+	.	ID=exon-XM_011240462.4-13;Parent=rna-XM_011240462.4;Dbxref=GeneID:16975,GenBank:XM_011240462.4,MGI:MGI:1340044;gbkey=mRNA;gene=Lrp8;product=low density lipoprotein receptor-related protein 8%2C apolipoprotein e receptor%2C transcript variant X14;transcript_id=XM_011240462.4;extra_copy_number=0
CM058244.1	Liftoff	exon	105523392	105523544	.	+	.	ID=exon-XM_011240462.4-14;Parent=rna-XM_011240462.4;Dbxref=GeneID:16975,GenBank:XM_011240462.4,MGI:MGI:1340044;gbkey=mRNA;gene=Lrp8;product=low density lipoprotein receptor-related protein 8%2C apolipoprotein e receptor%2C transcript variant X14;transcript_id=XM_011240462.4;extra_copy_number=0
CM058244.1	Liftoff	exon	105524593	105524817	.	+	.	ID=exon-XM_011240462.4-15;Parent=rna-XM_011240462.4;Dbxref=GeneID:16975,GenBank:XM_011240462.4,MGI:MGI:1340044;gbkey=mRNA;gene=Lrp8;product=low density lipoprotein receptor-related protein 8%2C apolipoprotein e receptor%2C transcript variant X14;transcript_id=XM_011240462.4;extra_copy_number=0
CM058244.1	Liftoff	exon	105527469	105527537	.	+	.	ID=exon-XM_011240462.4-16;Parent=rna-XM_011240462.4;Dbxref=GeneID:16975,GenBank:XM_011240462.4,MGI:MGI:1340044;gbkey=mRNA;gene=Lrp8;product=low density lipoprotein receptor-related protein 8%2C apolipoprotein e receptor%2C transcript variant X14;transcript_id=XM_011240462.4;extra_copy_number=0
CM058244.1	Liftoff	exon	105532438	105532610	.	+	.	ID=exon-XM_011240462.4-17;Parent=rna-XM_011240462.4;Dbxref=GeneID:16975,GenBank:XM_011240462.4,MGI:MGI:1340044;gbkey=mRNA;gene=Lrp8;product=low density lipoprotein receptor-related protein 8%2C apolipoprotein e receptor%2C transcript variant X14;transcript_id=XM_011240462.4;extra_copy_number=0
CM058244.1	Liftoff	exon	105535734	105540301	.	+	.	ID=exon-XM_011240462.4-18;Parent=rna-XM_011240462.4;Dbxref=GeneID:16975,GenBank:XM_011240462.4,MGI:MGI:1340044;gbkey=mRNA;gene=Lrp8;product=low density lipoprotein receptor-related protein 8%2C apolipoprotein e receptor%2C transcript variant X14;transcript_id=XM_011240462.4;extra_copy_number=0
CM058244.1	Liftoff	CDS	105465859	105465964	.	+	.	ID=cds-XP_011238764.1;Parent=rna-XM_011240462.4;Dbxref=GeneID:16975,GenBank:XP_011238764.1,MGI:MGI:1340044;Name=XP_011238764.1;gbkey=CDS;gene=Lrp8;product=low-density lipoprotein receptor-related protein 8 isoform X14;protein_id=XP_011238764.1;extra_copy_number=0
CM058244.1	Liftoff	CDS	105466697	105466816	.	+	.	ID=cds-XP_011238764.1;Parent=rna-XM_011240462.4;Dbxref=GeneID:16975,GenBank:XP_011238764.1,MGI:MGI:1340044;Name=XP_011238764.1;gbkey=CDS;gene=Lrp8;product=low-density lipoprotein receptor-related protein 8 isoform X14;protein_id=XP_011238764.1;extra_copy_number=0
CM058244.1	Liftoff	CDS	105498079	105498201	.	+	.	ID=cds-XP_011238764.1;Parent=rna-XM_011240462.4;Dbxref=GeneID:16975,GenBank:XP_011238764.1,MGI:MGI:1340044;Name=XP_011238764.1;gbkey=CDS;gene=Lrp8;product=low-density lipoprotein receptor-related protein 8 isoform X14;protein_id=XP_011238764.1;extra_copy_number=0
CM058244.1	Liftoff	CDS	105506668	105506796	.	+	.	ID=cds-XP_011238764.1;Parent=rna-XM_011240462.4;Dbxref=GeneID:16975,GenBank:XP_011238764.1,MGI:MGI:1340044;Name=XP_011238764.1;gbkey=CDS;gene=Lrp8;product=low-density lipoprotein receptor-related protein 8 isoform X14;protein_id=XP_011238764.1;extra_copy_number=0
CM058244.1	Liftoff	CDS	105509691	105510071	.	+	.	ID=cds-XP_011238764.1;Parent=rna-XM_011240462.4;Dbxref=GeneID:16975,GenBank:XP_011238764.1,MGI:MGI:1340044;Name=XP_011238764.1;gbkey=CDS;gene=Lrp8;product=low-density lipoprotein receptor-related protein 8 isoform X14;protein_id=XP_011238764.1;extra_copy_number=0
CM058244.1	Liftoff	CDS	105510896	105511018	.	+	.	ID=cds-XP_011238764.1;Parent=rna-XM_011240462.4;Dbxref=GeneID:16975,GenBank:XP_011238764.1,MGI:MGI:1340044;Name=XP_011238764.1;gbkey=CDS;gene=Lrp8;product=low-density lipoprotein receptor-related protein 8 isoform X14;protein_id=XP_011238764.1;extra_copy_number=0
CM058244.1	Liftoff	CDS	105514760	105514879	.	+	.	ID=cds-XP_011238764.1;Parent=rna-XM_011240462.4;Dbxref=GeneID:16975,GenBank:XP_011238764.1,MGI:MGI:1340044;Name=XP_011238764.1;gbkey=CDS;gene=Lrp8;product=low-density lipoprotein receptor-related protein 8 isoform X14;protein_id=XP_011238764.1;extra_copy_number=0
CM058244.1	Liftoff	CDS	105514952	105515077	.	+	.	ID=cds-XP_011238764.1;Parent=rna-XM_011240462.4;Dbxref=GeneID:16975,GenBank:XP_011238764.1,MGI:MGI:1340044;Name=XP_011238764.1;gbkey=CDS;gene=Lrp8;product=low-density lipoprotein receptor-related protein 8 isoform X14;protein_id=XP_011238764.1;extra_copy_number=0
CM058244.1	Liftoff	CDS	105517701	105517875	.	+	.	ID=cds-XP_011238764.1;Parent=rna-XM_011240462.4;Dbxref=GeneID:16975,GenBank:XP_011238764.1,MGI:MGI:1340044;Name=XP_011238764.1;gbkey=CDS;gene=Lrp8;product=low-density lipoprotein receptor-related protein 8 isoform X14;protein_id=XP_011238764.1;extra_copy_number=0
CM058244.1	Liftoff	CDS	105519030	105519257	.	+	.	ID=cds-XP_011238764.1;Parent=rna-XM_011240462.4;Dbxref=GeneID:16975,GenBank:XP_011238764.1,MGI:MGI:1340044;Name=XP_011238764.1;gbkey=CDS;gene=Lrp8;product=low-density lipoprotein receptor-related protein 8 isoform X14;protein_id=XP_011238764.1;extra_copy_number=0
CM058244.1	Liftoff	CDS	105520309	105520427	.	+	.	ID=cds-XP_011238764.1;Parent=rna-XM_011240462.4;Dbxref=GeneID:16975,GenBank:XP_011238764.1,MGI:MGI:1340044;Name=XP_011238764.1;gbkey=CDS;gene=Lrp8;product=low-density lipoprotein receptor-related protein 8 isoform X14;protein_id=XP_011238764.1;extra_copy_number=0
CM058244.1	Liftoff	CDS	105520633	105520772	.	+	.	ID=cds-XP_011238764.1;Parent=rna-XM_011240462.4;Dbxref=GeneID:16975,GenBank:XP_011238764.1,MGI:MGI:1340044;Name=XP_011238764.1;gbkey=CDS;gene=Lrp8;product=low-density lipoprotein receptor-related protein 8 isoform X14;protein_id=XP_011238764.1;extra_copy_number=0
CM058244.1	Liftoff	CDS	105522074	105522215	.	+	.	ID=cds-XP_011238764.1;Parent=rna-XM_011240462.4;Dbxref=GeneID:16975,GenBank:XP_011238764.1,MGI:MGI:1340044;Name=XP_011238764.1;gbkey=CDS;gene=Lrp8;product=low-density lipoprotein receptor-related protein 8 isoform X14;protein_id=XP_011238764.1;extra_copy_number=0
CM058244.1	Liftoff	CDS	105523392	105523544	.	+	.	ID=cds-XP_011238764.1;Parent=rna-XM_011240462.4;Dbxref=GeneID:16975,GenBank:XP_011238764.1,MGI:MGI:1340044;Name=XP_011238764.1;gbkey=CDS;gene=Lrp8;product=low-density lipoprotein receptor-related protein 8 isoform X14;protein_id=XP_011238764.1;extra_copy_number=0
CM058244.1	Liftoff	CDS	105524593	105524817	.	+	.	ID=cds-XP_011238764.1;Parent=rna-XM_011240462.4;Dbxref=GeneID:16975,GenBank:XP_011238764.1,MGI:MGI:1340044;Name=XP_011238764.1;gbkey=CDS;gene=Lrp8;product=low-density lipoprotein receptor-related protein 8 isoform X14;protein_id=XP_011238764.1;extra_copy_number=0
CM058244.1	Liftoff	CDS	105527469	105527537	.	+	.	ID=cds-XP_011238764.1;Parent=rna-XM_011240462.4;Dbxref=GeneID:16975,GenBank:XP_011238764.1,MGI:MGI:1340044;Name=XP_011238764.1;gbkey=CDS;gene=Lrp8;product=low-density lipoprotein receptor-related protein 8 isoform X14;protein_id=XP_011238764.1;extra_copy_number=0
CM058244.1	Liftoff	CDS	105532438	105532610	.	+	.	ID=cds-XP_011238764.1;Parent=rna-XM_011240462.4;Dbxref=GeneID:16975,GenBank:XP_011238764.1,MGI:MGI:1340044;Name=XP_011238764.1;gbkey=CDS;gene=Lrp8;product=low-density lipoprotein receptor-related protein 8 isoform X14;protein_id=XP_011238764.1;extra_copy_number=0
CM058244.1	Liftoff	CDS	105535734	105535772	.	+	.	ID=cds-XP_011238764.1;Parent=rna-XM_011240462.4;Dbxref=GeneID:16975,GenBank:XP_011238764.1,MGI:MGI:1340044;Name=XP_011238764.1;gbkey=CDS;gene=Lrp8;product=low-density lipoprotein receptor-related protein 8 isoform X14;protein_id=XP_011238764.1;extra_copy_number=0
CM058244.1	Liftoff	mRNA	105465601	105540301	.	+	.	ID=rna-XM_011240463.4;Parent=gene-Lrp8;Dbxref=GeneID:16975,GenBank:XM_011240463.4,MGI:MGI:1340044;Name=XM_011240463.4;gbkey=mRNA;gene=Lrp8;model_evidence=Supporting evidence includes similarity to: 1 mRNA%2C 5 ESTs%2C 1 Protein%2C 3544 long SRA reads%2C and 100%25 coverage of the annotated genomic feature by RNAseq alignments%2C including 24 samples with support for all annotated introns;product=low density lipoprotein receptor-related protein 8%2C apolipoprotein e receptor%2C transcript variant X15;transcript_id=XM_011240463.4;matches_ref_protein=True;valid_ORF=True;extra_copy_number=0
CM058244.1	Liftoff	exon	105465601	105465964	.	+	.	ID=exon-XM_011240463.4-1;Parent=rna-XM_011240463.4;Dbxref=GeneID:16975,GenBank:XM_011240463.4,MGI:MGI:1340044;gbkey=mRNA;gene=Lrp8;product=low density lipoprotein receptor-related protein 8%2C apolipoprotein e receptor%2C transcript variant X15;transcript_id=XM_011240463.4;extra_copy_number=0
CM058244.1	Liftoff	exon	105466697	105466816	.	+	.	ID=exon-XM_011240463.4-2;Parent=rna-XM_011240463.4;Dbxref=GeneID:16975,GenBank:XM_011240463.4,MGI:MGI:1340044;gbkey=mRNA;gene=Lrp8;product=low density lipoprotein receptor-related protein 8%2C apolipoprotein e receptor%2C transcript variant X15;transcript_id=XM_011240463.4;extra_copy_number=0
CM058244.1	Liftoff	exon	105498079	105498201	.	+	.	ID=exon-XM_011240463.4-3;Parent=rna-XM_011240463.4;Dbxref=GeneID:16975,GenBank:XM_011240463.4,MGI:MGI:1340044;gbkey=mRNA;gene=Lrp8;product=low density lipoprotein receptor-related protein 8%2C apolipoprotein e receptor%2C transcript variant X15;transcript_id=XM_011240463.4;extra_copy_number=0
CM058244.1	Liftoff	exon	105506668	105506796	.	+	.	ID=exon-XM_011240463.4-4;Parent=rna-XM_011240463.4;Dbxref=GeneID:16975,GenBank:XM_011240463.4,MGI:MGI:1340044;gbkey=mRNA;gene=Lrp8;product=low density lipoprotein receptor-related protein 8%2C apolipoprotein e receptor%2C transcript variant X15;transcript_id=XM_011240463.4;extra_copy_number=0
CM058244.1	Liftoff	exon	105510893	105511018	.	+	.	ID=exon-XM_011240463.4-5;Parent=rna-XM_011240463.4;Dbxref=GeneID:16975,GenBank:XM_011240463.4,MGI:MGI:1340044;gbkey=mRNA;gene=Lrp8;product=low density lipoprotein receptor-related protein 8%2C apolipoprotein e receptor%2C transcript variant X15;transcript_id=XM_011240463.4;extra_copy_number=0
CM058244.1	Liftoff	exon	105511733	105511855	.	+	.	ID=exon-XM_011240463.4-6;Parent=rna-XM_011240463.4;Dbxref=GeneID:16975,GenBank:XM_011240463.4,MGI:MGI:1340044;gbkey=mRNA;gene=Lrp8;product=low density lipoprotein receptor-related protein 8%2C apolipoprotein e receptor%2C transcript variant X15;transcript_id=XM_011240463.4;extra_copy_number=0
CM058244.1	Liftoff	exon	105513556	105513594	.	+	.	ID=exon-XM_011240463.4-7;Parent=rna-XM_011240463.4;Dbxref=GeneID:16975,GenBank:XM_011240463.4,MGI:MGI:1340044;gbkey=mRNA;gene=Lrp8;product=low density lipoprotein receptor-related protein 8%2C apolipoprotein e receptor%2C transcript variant X15;transcript_id=XM_011240463.4;extra_copy_number=0
CM058244.1	Liftoff	exon	105514760	105514879	.	+	.	ID=exon-XM_011240463.4-8;Parent=rna-XM_011240463.4;Dbxref=GeneID:16975,GenBank:XM_011240463.4,MGI:MGI:1340044;gbkey=mRNA;gene=Lrp8;product=low density lipoprotein receptor-related protein 8%2C apolipoprotein e receptor%2C transcript variant X15;transcript_id=XM_011240463.4;extra_copy_number=0
CM058244.1	Liftoff	exon	105514952	105515077	.	+	.	ID=exon-XM_011240463.4-9;Parent=rna-XM_011240463.4;Dbxref=GeneID:16975,GenBank:XM_011240463.4,MGI:MGI:1340044;gbkey=mRNA;gene=Lrp8;product=low density lipoprotein receptor-related protein 8%2C apolipoprotein e receptor%2C transcript variant X15;transcript_id=XM_011240463.4;extra_copy_number=0
CM058244.1	Liftoff	exon	105517701	105517875	.	+	.	ID=exon-XM_011240463.4-10;Parent=rna-XM_011240463.4;Dbxref=GeneID:16975,GenBank:XM_011240463.4,MGI:MGI:1340044;gbkey=mRNA;gene=Lrp8;product=low density lipoprotein receptor-related protein 8%2C apolipoprotein e receptor%2C transcript variant X15;transcript_id=XM_011240463.4;extra_copy_number=0
CM058244.1	Liftoff	exon	105519030	105519257	.	+	.	ID=exon-XM_011240463.4-11;Parent=rna-XM_011240463.4;Dbxref=GeneID:16975,GenBank:XM_011240463.4,MGI:MGI:1340044;gbkey=mRNA;gene=Lrp8;product=low density lipoprotein receptor-related protein 8%2C apolipoprotein e receptor%2C transcript variant X15;transcript_id=XM_011240463.4;extra_copy_number=0
CM058244.1	Liftoff	exon	105520309	105520427	.	+	.	ID=exon-XM_011240463.4-12;Parent=rna-XM_011240463.4;Dbxref=GeneID:16975,GenBank:XM_011240463.4,MGI:MGI:1340044;gbkey=mRNA;gene=Lrp8;product=low density lipoprotein receptor-related protein 8%2C apolipoprotein e receptor%2C transcript variant X15;transcript_id=XM_011240463.4;extra_copy_number=0
CM058244.1	Liftoff	exon	105520633	105520772	.	+	.	ID=exon-XM_011240463.4-13;Parent=rna-XM_011240463.4;Dbxref=GeneID:16975,GenBank:XM_011240463.4,MGI:MGI:1340044;gbkey=mRNA;gene=Lrp8;product=low density lipoprotein receptor-related protein 8%2C apolipoprotein e receptor%2C transcript variant X15;transcript_id=XM_011240463.4;extra_copy_number=0
CM058244.1	Liftoff	exon	105522074	105522215	.	+	.	ID=exon-XM_011240463.4-14;Parent=rna-XM_011240463.4;Dbxref=GeneID:16975,GenBank:XM_011240463.4,MGI:MGI:1340044;gbkey=mRNA;gene=Lrp8;product=low density lipoprotein receptor-related protein 8%2C apolipoprotein e receptor%2C transcript variant X15;transcript_id=XM_011240463.4;extra_copy_number=0
CM058244.1	Liftoff	exon	105523392	105523544	.	+	.	ID=exon-XM_011240463.4-15;Parent=rna-XM_011240463.4;Dbxref=GeneID:16975,GenBank:XM_011240463.4,MGI:MGI:1340044;gbkey=mRNA;gene=Lrp8;product=low density lipoprotein receptor-related protein 8%2C apolipoprotein e receptor%2C transcript variant X15;transcript_id=XM_011240463.4;extra_copy_number=0
CM058244.1	Liftoff	exon	105524593	105524817	.	+	.	ID=exon-XM_011240463.4-16;Parent=rna-XM_011240463.4;Dbxref=GeneID:16975,GenBank:XM_011240463.4,MGI:MGI:1340044;gbkey=mRNA;gene=Lrp8;product=low density lipoprotein receptor-related protein 8%2C apolipoprotein e receptor%2C transcript variant X15;transcript_id=XM_011240463.4;extra_copy_number=0
CM058244.1	Liftoff	exon	105527469	105527537	.	+	.	ID=exon-XM_011240463.4-17;Parent=rna-XM_011240463.4;Dbxref=GeneID:16975,GenBank:XM_011240463.4,MGI:MGI:1340044;gbkey=mRNA;gene=Lrp8;product=low density lipoprotein receptor-related protein 8%2C apolipoprotein e receptor%2C transcript variant X15;transcript_id=XM_011240463.4;extra_copy_number=0
CM058244.1	Liftoff	exon	105532438	105532610	.	+	.	ID=exon-XM_011240463.4-18;Parent=rna-XM_011240463.4;Dbxref=GeneID:16975,GenBank:XM_011240463.4,MGI:MGI:1340044;gbkey=mRNA;gene=Lrp8;product=low density lipoprotein receptor-related protein 8%2C apolipoprotein e receptor%2C transcript variant X15;transcript_id=XM_011240463.4;extra_copy_number=0
CM058244.1	Liftoff	exon	105533472	105533648	.	+	.	ID=exon-XM_011240463.4-19;Parent=rna-XM_011240463.4;Dbxref=GeneID:16975,GenBank:XM_011240463.4,MGI:MGI:1340044;gbkey=mRNA;gene=Lrp8;product=low density lipoprotein receptor-related protein 8%2C apolipoprotein e receptor%2C transcript variant X15;transcript_id=XM_011240463.4;extra_copy_number=0
CM058244.1	Liftoff	exon	105535734	105540301	.	+	.	ID=exon-XM_011240463.4-20;Parent=rna-XM_011240463.4;Dbxref=GeneID:16975,GenBank:XM_011240463.4,MGI:MGI:1340044;gbkey=mRNA;gene=Lrp8;product=low density lipoprotein receptor-related protein 8%2C apolipoprotein e receptor%2C transcript variant X15;transcript_id=XM_011240463.4;extra_copy_number=0
CM058244.1	Liftoff	CDS	105465859	105465964	.	+	.	ID=cds-XP_011238765.1;Parent=rna-XM_011240463.4;Dbxref=GeneID:16975,GenBank:XP_011238765.1,MGI:MGI:1340044;Name=XP_011238765.1;gbkey=CDS;gene=Lrp8;product=low-density lipoprotein receptor-related protein 8 isoform X15;protein_id=XP_011238765.1;extra_copy_number=0
CM058244.1	Liftoff	CDS	105466697	105466816	.	+	.	ID=cds-XP_011238765.1;Parent=rna-XM_011240463.4;Dbxref=GeneID:16975,GenBank:XP_011238765.1,MGI:MGI:1340044;Name=XP_011238765.1;gbkey=CDS;gene=Lrp8;product=low-density lipoprotein receptor-related protein 8 isoform X15;protein_id=XP_011238765.1;extra_copy_number=0
CM058244.1	Liftoff	CDS	105498079	105498201	.	+	.	ID=cds-XP_011238765.1;Parent=rna-XM_011240463.4;Dbxref=GeneID:16975,GenBank:XP_011238765.1,MGI:MGI:1340044;Name=XP_011238765.1;gbkey=CDS;gene=Lrp8;product=low-density lipoprotein receptor-related protein 8 isoform X15;protein_id=XP_011238765.1;extra_copy_number=0
CM058244.1	Liftoff	CDS	105506668	105506796	.	+	.	ID=cds-XP_011238765.1;Parent=rna-XM_011240463.4;Dbxref=GeneID:16975,GenBank:XP_011238765.1,MGI:MGI:1340044;Name=XP_011238765.1;gbkey=CDS;gene=Lrp8;product=low-density lipoprotein receptor-related protein 8 isoform X15;protein_id=XP_011238765.1;extra_copy_number=0
CM058244.1	Liftoff	CDS	105510893	105511018	.	+	.	ID=cds-XP_011238765.1;Parent=rna-XM_011240463.4;Dbxref=GeneID:16975,GenBank:XP_011238765.1,MGI:MGI:1340044;Name=XP_011238765.1;gbkey=CDS;gene=Lrp8;product=low-density lipoprotein receptor-related protein 8 isoform X15;protein_id=XP_011238765.1;extra_copy_number=0
CM058244.1	Liftoff	CDS	105511733	105511855	.	+	.	ID=cds-XP_011238765.1;Parent=rna-XM_011240463.4;Dbxref=GeneID:16975,GenBank:XP_011238765.1,MGI:MGI:1340044;Name=XP_011238765.1;gbkey=CDS;gene=Lrp8;product=low-density lipoprotein receptor-related protein 8 isoform X15;protein_id=XP_011238765.1;extra_copy_number=0
CM058244.1	Liftoff	CDS	105513556	105513594	.	+	.	ID=cds-XP_011238765.1;Parent=rna-XM_011240463.4;Dbxref=GeneID:16975,GenBank:XP_011238765.1,MGI:MGI:1340044;Name=XP_011238765.1;gbkey=CDS;gene=Lrp8;product=low-density lipoprotein receptor-related protein 8 isoform X15;protein_id=XP_011238765.1;extra_copy_number=0
CM058244.1	Liftoff	CDS	105514760	105514879	.	+	.	ID=cds-XP_011238765.1;Parent=rna-XM_011240463.4;Dbxref=GeneID:16975,GenBank:XP_011238765.1,MGI:MGI:1340044;Name=XP_011238765.1;gbkey=CDS;gene=Lrp8;product=low-density lipoprotein receptor-related protein 8 isoform X15;protein_id=XP_011238765.1;extra_copy_number=0
CM058244.1	Liftoff	CDS	105514952	105515077	.	+	.	ID=cds-XP_011238765.1;Parent=rna-XM_011240463.4;Dbxref=GeneID:16975,GenBank:XP_011238765.1,MGI:MGI:1340044;Name=XP_011238765.1;gbkey=CDS;gene=Lrp8;product=low-density lipoprotein receptor-related protein 8 isoform X15;protein_id=XP_011238765.1;extra_copy_number=0
CM058244.1	Liftoff	CDS	105517701	105517875	.	+	.	ID=cds-XP_011238765.1;Parent=rna-XM_011240463.4;Dbxref=GeneID:16975,GenBank:XP_011238765.1,MGI:MGI:1340044;Name=XP_011238765.1;gbkey=CDS;gene=Lrp8;product=low-density lipoprotein receptor-related protein 8 isoform X15;protein_id=XP_011238765.1;extra_copy_number=0
CM058244.1	Liftoff	CDS	105519030	105519257	.	+	.	ID=cds-XP_011238765.1;Parent=rna-XM_011240463.4;Dbxref=GeneID:16975,GenBank:XP_011238765.1,MGI:MGI:1340044;Name=XP_011238765.1;gbkey=CDS;gene=Lrp8;product=low-density lipoprotein receptor-related protein 8 isoform X15;protein_id=XP_011238765.1;extra_copy_number=0
CM058244.1	Liftoff	CDS	105520309	105520427	.	+	.	ID=cds-XP_011238765.1;Parent=rna-XM_011240463.4;Dbxref=GeneID:16975,GenBank:XP_011238765.1,MGI:MGI:1340044;Name=XP_011238765.1;gbkey=CDS;gene=Lrp8;product=low-density lipoprotein receptor-related protein 8 isoform X15;protein_id=XP_011238765.1;extra_copy_number=0
CM058244.1	Liftoff	CDS	105520633	105520772	.	+	.	ID=cds-XP_011238765.1;Parent=rna-XM_011240463.4;Dbxref=GeneID:16975,GenBank:XP_011238765.1,MGI:MGI:1340044;Name=XP_011238765.1;gbkey=CDS;gene=Lrp8;product=low-density lipoprotein receptor-related protein 8 isoform X15;protein_id=XP_011238765.1;extra_copy_number=0
CM058244.1	Liftoff	CDS	105522074	105522215	.	+	.	ID=cds-XP_011238765.1;Parent=rna-XM_011240463.4;Dbxref=GeneID:16975,GenBank:XP_011238765.1,MGI:MGI:1340044;Name=XP_011238765.1;gbkey=CDS;gene=Lrp8;product=low-density lipoprotein receptor-related protein 8 isoform X15;protein_id=XP_011238765.1;extra_copy_number=0
CM058244.1	Liftoff	CDS	105523392	105523544	.	+	.	ID=cds-XP_011238765.1;Parent=rna-XM_011240463.4;Dbxref=GeneID:16975,GenBank:XP_011238765.1,MGI:MGI:1340044;Name=XP_011238765.1;gbkey=CDS;gene=Lrp8;product=low-density lipoprotein receptor-related protein 8 isoform X15;protein_id=XP_011238765.1;extra_copy_number=0
CM058244.1	Liftoff	CDS	105524593	105524817	.	+	.	ID=cds-XP_011238765.1;Parent=rna-XM_011240463.4;Dbxref=GeneID:16975,GenBank:XP_011238765.1,MGI:MGI:1340044;Name=XP_011238765.1;gbkey=CDS;gene=Lrp8;product=low-density lipoprotein receptor-related protein 8 isoform X15;protein_id=XP_011238765.1;extra_copy_number=0
CM058244.1	Liftoff	CDS	105527469	105527537	.	+	.	ID=cds-XP_011238765.1;Parent=rna-XM_011240463.4;Dbxref=GeneID:16975,GenBank:XP_011238765.1,MGI:MGI:1340044;Name=XP_011238765.1;gbkey=CDS;gene=Lrp8;product=low-density lipoprotein receptor-related protein 8 isoform X15;protein_id=XP_011238765.1;extra_copy_number=0
CM058244.1	Liftoff	CDS	105532438	105532610	.	+	.	ID=cds-XP_011238765.1;Parent=rna-XM_011240463.4;Dbxref=GeneID:16975,GenBank:XP_011238765.1,MGI:MGI:1340044;Name=XP_011238765.1;gbkey=CDS;gene=Lrp8;product=low-density lipoprotein receptor-related protein 8 isoform X15;protein_id=XP_011238765.1;extra_copy_number=0
CM058244.1	Liftoff	CDS	105533472	105533648	.	+	.	ID=cds-XP_011238765.1;Parent=rna-XM_011240463.4;Dbxref=GeneID:16975,GenBank:XP_011238765.1,MGI:MGI:1340044;Name=XP_011238765.1;gbkey=CDS;gene=Lrp8;product=low-density lipoprotein receptor-related protein 8 isoform X15;protein_id=XP_011238765.1;extra_copy_number=0
CM058244.1	Liftoff	CDS	105535734	105535772	.	+	.	ID=cds-XP_011238765.1;Parent=rna-XM_011240463.4;Dbxref=GeneID:16975,GenBank:XP_011238765.1,MGI:MGI:1340044;Name=XP_011238765.1;gbkey=CDS;gene=Lrp8;product=low-density lipoprotein receptor-related protein 8 isoform X15;protein_id=XP_011238765.1;extra_copy_number=0
CM058244.1	Liftoff	mRNA	105465601	105540301	.	+	.	ID=rna-XM_017320003.3;Parent=gene-Lrp8;Dbxref=GeneID:16975,GenBank:XM_017320003.3,MGI:MGI:1340044;Name=XM_017320003.3;gbkey=mRNA;gene=Lrp8;model_evidence=Supporting evidence includes similarity to: 1 mRNA%2C 6 ESTs%2C 2 Proteins%2C 3683 long SRA reads%2C and 100%25 coverage of the annotated genomic feature by RNAseq alignments%2C including 22 samples with support for all annotated introns;product=low density lipoprotein receptor-related protein 8%2C apolipoprotein e receptor%2C transcript variant X9;transcript_id=XM_017320003.3;matches_ref_protein=True;valid_ORF=True;extra_copy_number=0
CM058244.1	Liftoff	exon	105465601	105465964	.	+	.	ID=exon-XM_017320003.3-1;Parent=rna-XM_017320003.3;Dbxref=GeneID:16975,GenBank:XM_017320003.3,MGI:MGI:1340044;gbkey=mRNA;gene=Lrp8;product=low density lipoprotein receptor-related protein 8%2C apolipoprotein e receptor%2C transcript variant X9;transcript_id=XM_017320003.3;extra_copy_number=0
CM058244.1	Liftoff	exon	105466697	105466816	.	+	.	ID=exon-XM_017320003.3-2;Parent=rna-XM_017320003.3;Dbxref=GeneID:16975,GenBank:XM_017320003.3,MGI:MGI:1340044;gbkey=mRNA;gene=Lrp8;product=low density lipoprotein receptor-related protein 8%2C apolipoprotein e receptor%2C transcript variant X9;transcript_id=XM_017320003.3;extra_copy_number=0
CM058244.1	Liftoff	exon	105498079	105498201	.	+	.	ID=exon-XM_017320003.3-3;Parent=rna-XM_017320003.3;Dbxref=GeneID:16975,GenBank:XM_017320003.3,MGI:MGI:1340044;gbkey=mRNA;gene=Lrp8;product=low density lipoprotein receptor-related protein 8%2C apolipoprotein e receptor%2C transcript variant X9;transcript_id=XM_017320003.3;extra_copy_number=0
CM058244.1	Liftoff	exon	105506668	105506796	.	+	.	ID=exon-XM_017320003.3-4;Parent=rna-XM_017320003.3;Dbxref=GeneID:16975,GenBank:XM_017320003.3,MGI:MGI:1340044;gbkey=mRNA;gene=Lrp8;product=low density lipoprotein receptor-related protein 8%2C apolipoprotein e receptor%2C transcript variant X9;transcript_id=XM_017320003.3;extra_copy_number=0
CM058244.1	Liftoff	exon	105509691	105510071	.	+	.	ID=exon-XM_017320003.3-5;Parent=rna-XM_017320003.3;Dbxref=GeneID:16975,GenBank:XM_017320003.3,MGI:MGI:1340044;gbkey=mRNA;gene=Lrp8;product=low density lipoprotein receptor-related protein 8%2C apolipoprotein e receptor%2C transcript variant X9;transcript_id=XM_017320003.3;extra_copy_number=0
CM058244.1	Liftoff	exon	105510893	105511018	.	+	.	ID=exon-XM_017320003.3-6;Parent=rna-XM_017320003.3;Dbxref=GeneID:16975,GenBank:XM_017320003.3,MGI:MGI:1340044;gbkey=mRNA;gene=Lrp8;product=low density lipoprotein receptor-related protein 8%2C apolipoprotein e receptor%2C transcript variant X9;transcript_id=XM_017320003.3;extra_copy_number=0
CM058244.1	Liftoff	exon	105511733	105511855	.	+	.	ID=exon-XM_017320003.3-7;Parent=rna-XM_017320003.3;Dbxref=GeneID:16975,GenBank:XM_017320003.3,MGI:MGI:1340044;gbkey=mRNA;gene=Lrp8;product=low density lipoprotein receptor-related protein 8%2C apolipoprotein e receptor%2C transcript variant X9;transcript_id=XM_017320003.3;extra_copy_number=0
CM058244.1	Liftoff	exon	105514760	105514879	.	+	.	ID=exon-XM_017320003.3-8;Parent=rna-XM_017320003.3;Dbxref=GeneID:16975,GenBank:XM_017320003.3,MGI:MGI:1340044;gbkey=mRNA;gene=Lrp8;product=low density lipoprotein receptor-related protein 8%2C apolipoprotein e receptor%2C transcript variant X9;transcript_id=XM_017320003.3;extra_copy_number=0
CM058244.1	Liftoff	exon	105514952	105515077	.	+	.	ID=exon-XM_017320003.3-9;Parent=rna-XM_017320003.3;Dbxref=GeneID:16975,GenBank:XM_017320003.3,MGI:MGI:1340044;gbkey=mRNA;gene=Lrp8;product=low density lipoprotein receptor-related protein 8%2C apolipoprotein e receptor%2C transcript variant X9;transcript_id=XM_017320003.3;extra_copy_number=0
CM058244.1	Liftoff	exon	105517701	105517875	.	+	.	ID=exon-XM_017320003.3-10;Parent=rna-XM_017320003.3;Dbxref=GeneID:16975,GenBank:XM_017320003.3,MGI:MGI:1340044;gbkey=mRNA;gene=Lrp8;product=low density lipoprotein receptor-related protein 8%2C apolipoprotein e receptor%2C transcript variant X9;transcript_id=XM_017320003.3;extra_copy_number=0
CM058244.1	Liftoff	exon	105519030	105519257	.	+	.	ID=exon-XM_017320003.3-11;Parent=rna-XM_017320003.3;Dbxref=GeneID:16975,GenBank:XM_017320003.3,MGI:MGI:1340044;gbkey=mRNA;gene=Lrp8;product=low density lipoprotein receptor-related protein 8%2C apolipoprotein e receptor%2C transcript variant X9;transcript_id=XM_017320003.3;extra_copy_number=0
CM058244.1	Liftoff	exon	105520309	105520427	.	+	.	ID=exon-XM_017320003.3-12;Parent=rna-XM_017320003.3;Dbxref=GeneID:16975,GenBank:XM_017320003.3,MGI:MGI:1340044;gbkey=mRNA;gene=Lrp8;product=low density lipoprotein receptor-related protein 8%2C apolipoprotein e receptor%2C transcript variant X9;transcript_id=XM_017320003.3;extra_copy_number=0
CM058244.1	Liftoff	exon	105520633	105520772	.	+	.	ID=exon-XM_017320003.3-13;Parent=rna-XM_017320003.3;Dbxref=GeneID:16975,GenBank:XM_017320003.3,MGI:MGI:1340044;gbkey=mRNA;gene=Lrp8;product=low density lipoprotein receptor-related protein 8%2C apolipoprotein e receptor%2C transcript variant X9;transcript_id=XM_017320003.3;extra_copy_number=0
CM058244.1	Liftoff	exon	105522074	105522215	.	+	.	ID=exon-XM_017320003.3-14;Parent=rna-XM_017320003.3;Dbxref=GeneID:16975,GenBank:XM_017320003.3,MGI:MGI:1340044;gbkey=mRNA;gene=Lrp8;product=low density lipoprotein receptor-related protein 8%2C apolipoprotein e receptor%2C transcript variant X9;transcript_id=XM_017320003.3;extra_copy_number=0
CM058244.1	Liftoff	exon	105523392	105523544	.	+	.	ID=exon-XM_017320003.3-15;Parent=rna-XM_017320003.3;Dbxref=GeneID:16975,GenBank:XM_017320003.3,MGI:MGI:1340044;gbkey=mRNA;gene=Lrp8;product=low density lipoprotein receptor-related protein 8%2C apolipoprotein e receptor%2C transcript variant X9;transcript_id=XM_017320003.3;extra_copy_number=0
CM058244.1	Liftoff	exon	105524593	105524817	.	+	.	ID=exon-XM_017320003.3-16;Parent=rna-XM_017320003.3;Dbxref=GeneID:16975,GenBank:XM_017320003.3,MGI:MGI:1340044;gbkey=mRNA;gene=Lrp8;product=low density lipoprotein receptor-related protein 8%2C apolipoprotein e receptor%2C transcript variant X9;transcript_id=XM_017320003.3;extra_copy_number=0
CM058244.1	Liftoff	exon	105527469	105527537	.	+	.	ID=exon-XM_017320003.3-17;Parent=rna-XM_017320003.3;Dbxref=GeneID:16975,GenBank:XM_017320003.3,MGI:MGI:1340044;gbkey=mRNA;gene=Lrp8;product=low density lipoprotein receptor-related protein 8%2C apolipoprotein e receptor%2C transcript variant X9;transcript_id=XM_017320003.3;extra_copy_number=0
CM058244.1	Liftoff	exon	105532438	105532610	.	+	.	ID=exon-XM_017320003.3-18;Parent=rna-XM_017320003.3;Dbxref=GeneID:16975,GenBank:XM_017320003.3,MGI:MGI:1340044;gbkey=mRNA;gene=Lrp8;product=low density lipoprotein receptor-related protein 8%2C apolipoprotein e receptor%2C transcript variant X9;transcript_id=XM_017320003.3;extra_copy_number=0
CM058244.1	Liftoff	exon	105535734	105540301	.	+	.	ID=exon-XM_017320003.3-19;Parent=rna-XM_017320003.3;Dbxref=GeneID:16975,GenBank:XM_017320003.3,MGI:MGI:1340044;gbkey=mRNA;gene=Lrp8;product=low density lipoprotein receptor-related protein 8%2C apolipoprotein e receptor%2C transcript variant X9;transcript_id=XM_017320003.3;extra_copy_number=0
CM058244.1	Liftoff	CDS	105465859	105465964	.	+	.	ID=cds-XP_017175492.1;Parent=rna-XM_017320003.3;Dbxref=GeneID:16975,GenBank:XP_017175492.1,MGI:MGI:1340044;Name=XP_017175492.1;gbkey=CDS;gene=Lrp8;product=low-density lipoprotein receptor-related protein 8 isoform X9;protein_id=XP_017175492.1;extra_copy_number=0
CM058244.1	Liftoff	CDS	105466697	105466816	.	+	.	ID=cds-XP_017175492.1;Parent=rna-XM_017320003.3;Dbxref=GeneID:16975,GenBank:XP_017175492.1,MGI:MGI:1340044;Name=XP_017175492.1;gbkey=CDS;gene=Lrp8;product=low-density lipoprotein receptor-related protein 8 isoform X9;protein_id=XP_017175492.1;extra_copy_number=0
CM058244.1	Liftoff	CDS	105498079	105498201	.	+	.	ID=cds-XP_017175492.1;Parent=rna-XM_017320003.3;Dbxref=GeneID:16975,GenBank:XP_017175492.1,MGI:MGI:1340044;Name=XP_017175492.1;gbkey=CDS;gene=Lrp8;product=low-density lipoprotein receptor-related protein 8 isoform X9;protein_id=XP_017175492.1;extra_copy_number=0
CM058244.1	Liftoff	CDS	105506668	105506796	.	+	.	ID=cds-XP_017175492.1;Parent=rna-XM_017320003.3;Dbxref=GeneID:16975,GenBank:XP_017175492.1,MGI:MGI:1340044;Name=XP_017175492.1;gbkey=CDS;gene=Lrp8;product=low-density lipoprotein receptor-related protein 8 isoform X9;protein_id=XP_017175492.1;extra_copy_number=0
CM058244.1	Liftoff	CDS	105509691	105510071	.	+	.	ID=cds-XP_017175492.1;Parent=rna-XM_017320003.3;Dbxref=GeneID:16975,GenBank:XP_017175492.1,MGI:MGI:1340044;Name=XP_017175492.1;gbkey=CDS;gene=Lrp8;product=low-density lipoprotein receptor-related protein 8 isoform X9;protein_id=XP_017175492.1;extra_copy_number=0
CM058244.1	Liftoff	CDS	105510893	105511018	.	+	.	ID=cds-XP_017175492.1;Parent=rna-XM_017320003.3;Dbxref=GeneID:16975,GenBank:XP_017175492.1,MGI:MGI:1340044;Name=XP_017175492.1;gbkey=CDS;gene=Lrp8;product=low-density lipoprotein receptor-related protein 8 isoform X9;protein_id=XP_017175492.1;extra_copy_number=0
CM058244.1	Liftoff	CDS	105511733	105511855	.	+	.	ID=cds-XP_017175492.1;Parent=rna-XM_017320003.3;Dbxref=GeneID:16975,GenBank:XP_017175492.1,MGI:MGI:1340044;Name=XP_017175492.1;gbkey=CDS;gene=Lrp8;product=low-density lipoprotein receptor-related protein 8 isoform X9;protein_id=XP_017175492.1;extra_copy_number=0
CM058244.1	Liftoff	CDS	105514760	105514879	.	+	.	ID=cds-XP_017175492.1;Parent=rna-XM_017320003.3;Dbxref=GeneID:16975,GenBank:XP_017175492.1,MGI:MGI:1340044;Name=XP_017175492.1;gbkey=CDS;gene=Lrp8;product=low-density lipoprotein receptor-related protein 8 isoform X9;protein_id=XP_017175492.1;extra_copy_number=0
CM058244.1	Liftoff	CDS	105514952	105515077	.	+	.	ID=cds-XP_017175492.1;Parent=rna-XM_017320003.3;Dbxref=GeneID:16975,GenBank:XP_017175492.1,MGI:MGI:1340044;Name=XP_017175492.1;gbkey=CDS;gene=Lrp8;product=low-density lipoprotein receptor-related protein 8 isoform X9;protein_id=XP_017175492.1;extra_copy_number=0
CM058244.1	Liftoff	CDS	105517701	105517875	.	+	.	ID=cds-XP_017175492.1;Parent=rna-XM_017320003.3;Dbxref=GeneID:16975,GenBank:XP_017175492.1,MGI:MGI:1340044;Name=XP_017175492.1;gbkey=CDS;gene=Lrp8;product=low-density lipoprotein receptor-related protein 8 isoform X9;protein_id=XP_017175492.1;extra_copy_number=0
CM058244.1	Liftoff	CDS	105519030	105519257	.	+	.	ID=cds-XP_017175492.1;Parent=rna-XM_017320003.3;Dbxref=GeneID:16975,GenBank:XP_017175492.1,MGI:MGI:1340044;Name=XP_017175492.1;gbkey=CDS;gene=Lrp8;product=low-density lipoprotein receptor-related protein 8 isoform X9;protein_id=XP_017175492.1;extra_copy_number=0
CM058244.1	Liftoff	CDS	105520309	105520427	.	+	.	ID=cds-XP_017175492.1;Parent=rna-XM_017320003.3;Dbxref=GeneID:16975,GenBank:XP_017175492.1,MGI:MGI:1340044;Name=XP_017175492.1;gbkey=CDS;gene=Lrp8;product=low-density lipoprotein receptor-related protein 8 isoform X9;protein_id=XP_017175492.1;extra_copy_number=0
CM058244.1	Liftoff	CDS	105520633	105520772	.	+	.	ID=cds-XP_017175492.1;Parent=rna-XM_017320003.3;Dbxref=GeneID:16975,GenBank:XP_017175492.1,MGI:MGI:1340044;Name=XP_017175492.1;gbkey=CDS;gene=Lrp8;product=low-density lipoprotein receptor-related protein 8 isoform X9;protein_id=XP_017175492.1;extra_copy_number=0
CM058244.1	Liftoff	CDS	105522074	105522215	.	+	.	ID=cds-XP_017175492.1;Parent=rna-XM_017320003.3;Dbxref=GeneID:16975,GenBank:XP_017175492.1,MGI:MGI:1340044;Name=XP_017175492.1;gbkey=CDS;gene=Lrp8;product=low-density lipoprotein receptor-related protein 8 isoform X9;protein_id=XP_017175492.1;extra_copy_number=0
CM058244.1	Liftoff	CDS	105523392	105523544	.	+	.	ID=cds-XP_017175492.1;Parent=rna-XM_017320003.3;Dbxref=GeneID:16975,GenBank:XP_017175492.1,MGI:MGI:1340044;Name=XP_017175492.1;gbkey=CDS;gene=Lrp8;product=low-density lipoprotein receptor-related protein 8 isoform X9;protein_id=XP_017175492.1;extra_copy_number=0
CM058244.1	Liftoff	CDS	105524593	105524817	.	+	.	ID=cds-XP_017175492.1;Parent=rna-XM_017320003.3;Dbxref=GeneID:16975,GenBank:XP_017175492.1,MGI:MGI:1340044;Name=XP_017175492.1;gbkey=CDS;gene=Lrp8;product=low-density lipoprotein receptor-related protein 8 isoform X9;protein_id=XP_017175492.1;extra_copy_number=0
CM058244.1	Liftoff	CDS	105527469	105527537	.	+	.	ID=cds-XP_017175492.1;Parent=rna-XM_017320003.3;Dbxref=GeneID:16975,GenBank:XP_017175492.1,MGI:MGI:1340044;Name=XP_017175492.1;gbkey=CDS;gene=Lrp8;product=low-density lipoprotein receptor-related protein 8 isoform X9;protein_id=XP_017175492.1;extra_copy_number=0
CM058244.1	Liftoff	CDS	105532438	105532610	.	+	.	ID=cds-XP_017175492.1;Parent=rna-XM_017320003.3;Dbxref=GeneID:16975,GenBank:XP_017175492.1,MGI:MGI:1340044;Name=XP_017175492.1;gbkey=CDS;gene=Lrp8;product=low-density lipoprotein receptor-related protein 8 isoform X9;protein_id=XP_017175492.1;extra_copy_number=0
CM058244.1	Liftoff	CDS	105535734	105535772	.	+	.	ID=cds-XP_017175492.1;Parent=rna-XM_017320003.3;Dbxref=GeneID:16975,GenBank:XP_017175492.1,MGI:MGI:1340044;Name=XP_017175492.1;gbkey=CDS;gene=Lrp8;product=low-density lipoprotein receptor-related protein 8 isoform X9;protein_id=XP_017175492.1;extra_copy_number=0
CM058244.1	Liftoff	mRNA	105465601	105540301	.	+	.	ID=rna-XM_030253277.2;Parent=gene-Lrp8;Dbxref=GeneID:16975,GenBank:XM_030253277.2,MGI:MGI:1340044;Name=XM_030253277.2;gbkey=mRNA;gene=Lrp8;model_evidence=Supporting evidence includes similarity to: 1 mRNA%2C 4 ESTs%2C 1 Protein%2C 3551 long SRA reads%2C and 100%25 coverage of the annotated genomic feature by RNAseq alignments%2C including 34 samples with support for all annotated introns;product=low density lipoprotein receptor-related protein 8%2C apolipoprotein e receptor%2C transcript variant X5;transcript_id=XM_030253277.2;matches_ref_protein=True;valid_ORF=True;extra_copy_number=0
CM058244.1	Liftoff	exon	105465601	105465964	.	+	.	ID=exon-XM_030253277.2-1;Parent=rna-XM_030253277.2;Dbxref=GeneID:16975,GenBank:XM_030253277.2,MGI:MGI:1340044;gbkey=mRNA;gene=Lrp8;product=low density lipoprotein receptor-related protein 8%2C apolipoprotein e receptor%2C transcript variant X5;transcript_id=XM_030253277.2;extra_copy_number=0
CM058244.1	Liftoff	exon	105466697	105466816	.	+	.	ID=exon-XM_030253277.2-2;Parent=rna-XM_030253277.2;Dbxref=GeneID:16975,GenBank:XM_030253277.2,MGI:MGI:1340044;gbkey=mRNA;gene=Lrp8;product=low density lipoprotein receptor-related protein 8%2C apolipoprotein e receptor%2C transcript variant X5;transcript_id=XM_030253277.2;extra_copy_number=0
CM058244.1	Liftoff	exon	105498079	105498201	.	+	.	ID=exon-XM_030253277.2-3;Parent=rna-XM_030253277.2;Dbxref=GeneID:16975,GenBank:XM_030253277.2,MGI:MGI:1340044;gbkey=mRNA;gene=Lrp8;product=low density lipoprotein receptor-related protein 8%2C apolipoprotein e receptor%2C transcript variant X5;transcript_id=XM_030253277.2;extra_copy_number=0
CM058244.1	Liftoff	exon	105506668	105506796	.	+	.	ID=exon-XM_030253277.2-4;Parent=rna-XM_030253277.2;Dbxref=GeneID:16975,GenBank:XM_030253277.2,MGI:MGI:1340044;gbkey=mRNA;gene=Lrp8;product=low density lipoprotein receptor-related protein 8%2C apolipoprotein e receptor%2C transcript variant X5;transcript_id=XM_030253277.2;extra_copy_number=0
CM058244.1	Liftoff	exon	105509691	105510071	.	+	.	ID=exon-XM_030253277.2-5;Parent=rna-XM_030253277.2;Dbxref=GeneID:16975,GenBank:XM_030253277.2,MGI:MGI:1340044;gbkey=mRNA;gene=Lrp8;product=low density lipoprotein receptor-related protein 8%2C apolipoprotein e receptor%2C transcript variant X5;transcript_id=XM_030253277.2;extra_copy_number=0
CM058244.1	Liftoff	exon	105510896	105511018	.	+	.	ID=exon-XM_030253277.2-6;Parent=rna-XM_030253277.2;Dbxref=GeneID:16975,GenBank:XM_030253277.2,MGI:MGI:1340044;gbkey=mRNA;gene=Lrp8;product=low density lipoprotein receptor-related protein 8%2C apolipoprotein e receptor%2C transcript variant X5;transcript_id=XM_030253277.2;extra_copy_number=0
CM058244.1	Liftoff	exon	105513556	105513594	.	+	.	ID=exon-XM_030253277.2-7;Parent=rna-XM_030253277.2;Dbxref=GeneID:16975,GenBank:XM_030253277.2,MGI:MGI:1340044;gbkey=mRNA;gene=Lrp8;product=low density lipoprotein receptor-related protein 8%2C apolipoprotein e receptor%2C transcript variant X5;transcript_id=XM_030253277.2;extra_copy_number=0
CM058244.1	Liftoff	exon	105514760	105514879	.	+	.	ID=exon-XM_030253277.2-8;Parent=rna-XM_030253277.2;Dbxref=GeneID:16975,GenBank:XM_030253277.2,MGI:MGI:1340044;gbkey=mRNA;gene=Lrp8;product=low density lipoprotein receptor-related protein 8%2C apolipoprotein e receptor%2C transcript variant X5;transcript_id=XM_030253277.2;extra_copy_number=0
CM058244.1	Liftoff	exon	105514952	105515077	.	+	.	ID=exon-XM_030253277.2-9;Parent=rna-XM_030253277.2;Dbxref=GeneID:16975,GenBank:XM_030253277.2,MGI:MGI:1340044;gbkey=mRNA;gene=Lrp8;product=low density lipoprotein receptor-related protein 8%2C apolipoprotein e receptor%2C transcript variant X5;transcript_id=XM_030253277.2;extra_copy_number=0
CM058244.1	Liftoff	exon	105517701	105517875	.	+	.	ID=exon-XM_030253277.2-10;Parent=rna-XM_030253277.2;Dbxref=GeneID:16975,GenBank:XM_030253277.2,MGI:MGI:1340044;gbkey=mRNA;gene=Lrp8;product=low density lipoprotein receptor-related protein 8%2C apolipoprotein e receptor%2C transcript variant X5;transcript_id=XM_030253277.2;extra_copy_number=0
CM058244.1	Liftoff	exon	105519030	105519257	.	+	.	ID=exon-XM_030253277.2-11;Parent=rna-XM_030253277.2;Dbxref=GeneID:16975,GenBank:XM_030253277.2,MGI:MGI:1340044;gbkey=mRNA;gene=Lrp8;product=low density lipoprotein receptor-related protein 8%2C apolipoprotein e receptor%2C transcript variant X5;transcript_id=XM_030253277.2;extra_copy_number=0
CM058244.1	Liftoff	exon	105520309	105520427	.	+	.	ID=exon-XM_030253277.2-12;Parent=rna-XM_030253277.2;Dbxref=GeneID:16975,GenBank:XM_030253277.2,MGI:MGI:1340044;gbkey=mRNA;gene=Lrp8;product=low density lipoprotein receptor-related protein 8%2C apolipoprotein e receptor%2C transcript variant X5;transcript_id=XM_030253277.2;extra_copy_number=0
CM058244.1	Liftoff	exon	105520633	105520772	.	+	.	ID=exon-XM_030253277.2-13;Parent=rna-XM_030253277.2;Dbxref=GeneID:16975,GenBank:XM_030253277.2,MGI:MGI:1340044;gbkey=mRNA;gene=Lrp8;product=low density lipoprotein receptor-related protein 8%2C apolipoprotein e receptor%2C transcript variant X5;transcript_id=XM_030253277.2;extra_copy_number=0
CM058244.1	Liftoff	exon	105522074	105522215	.	+	.	ID=exon-XM_030253277.2-14;Parent=rna-XM_030253277.2;Dbxref=GeneID:16975,GenBank:XM_030253277.2,MGI:MGI:1340044;gbkey=mRNA;gene=Lrp8;product=low density lipoprotein receptor-related protein 8%2C apolipoprotein e receptor%2C transcript variant X5;transcript_id=XM_030253277.2;extra_copy_number=0
CM058244.1	Liftoff	exon	105523392	105523544	.	+	.	ID=exon-XM_030253277.2-15;Parent=rna-XM_030253277.2;Dbxref=GeneID:16975,GenBank:XM_030253277.2,MGI:MGI:1340044;gbkey=mRNA;gene=Lrp8;product=low density lipoprotein receptor-related protein 8%2C apolipoprotein e receptor%2C transcript variant X5;transcript_id=XM_030253277.2;extra_copy_number=0
CM058244.1	Liftoff	exon	105524593	105524817	.	+	.	ID=exon-XM_030253277.2-16;Parent=rna-XM_030253277.2;Dbxref=GeneID:16975,GenBank:XM_030253277.2,MGI:MGI:1340044;gbkey=mRNA;gene=Lrp8;product=low density lipoprotein receptor-related protein 8%2C apolipoprotein e receptor%2C transcript variant X5;transcript_id=XM_030253277.2;extra_copy_number=0
CM058244.1	Liftoff	exon	105527469	105527537	.	+	.	ID=exon-XM_030253277.2-17;Parent=rna-XM_030253277.2;Dbxref=GeneID:16975,GenBank:XM_030253277.2,MGI:MGI:1340044;gbkey=mRNA;gene=Lrp8;product=low density lipoprotein receptor-related protein 8%2C apolipoprotein e receptor%2C transcript variant X5;transcript_id=XM_030253277.2;extra_copy_number=0
CM058244.1	Liftoff	exon	105532438	105532610	.	+	.	ID=exon-XM_030253277.2-18;Parent=rna-XM_030253277.2;Dbxref=GeneID:16975,GenBank:XM_030253277.2,MGI:MGI:1340044;gbkey=mRNA;gene=Lrp8;product=low density lipoprotein receptor-related protein 8%2C apolipoprotein e receptor%2C transcript variant X5;transcript_id=XM_030253277.2;extra_copy_number=0
CM058244.1	Liftoff	exon	105533472	105533648	.	+	.	ID=exon-XM_030253277.2-19;Parent=rna-XM_030253277.2;Dbxref=GeneID:16975,GenBank:XM_030253277.2,MGI:MGI:1340044;gbkey=mRNA;gene=Lrp8;product=low density lipoprotein receptor-related protein 8%2C apolipoprotein e receptor%2C transcript variant X5;transcript_id=XM_030253277.2;extra_copy_number=0
CM058244.1	Liftoff	exon	105535734	105540301	.	+	.	ID=exon-XM_030253277.2-20;Parent=rna-XM_030253277.2;Dbxref=GeneID:16975,GenBank:XM_030253277.2,MGI:MGI:1340044;gbkey=mRNA;gene=Lrp8;product=low density lipoprotein receptor-related protein 8%2C apolipoprotein e receptor%2C transcript variant X5;transcript_id=XM_030253277.2;extra_copy_number=0
CM058244.1	Liftoff	CDS	105465859	105465964	.	+	.	ID=cds-XP_030109137.1;Parent=rna-XM_030253277.2;Dbxref=GeneID:16975,GenBank:XP_030109137.1,MGI:MGI:1340044;Name=XP_030109137.1;gbkey=CDS;gene=Lrp8;product=low-density lipoprotein receptor-related protein 8 isoform X5;protein_id=XP_030109137.1;extra_copy_number=0
CM058244.1	Liftoff	CDS	105466697	105466816	.	+	.	ID=cds-XP_030109137.1;Parent=rna-XM_030253277.2;Dbxref=GeneID:16975,GenBank:XP_030109137.1,MGI:MGI:1340044;Name=XP_030109137.1;gbkey=CDS;gene=Lrp8;product=low-density lipoprotein receptor-related protein 8 isoform X5;protein_id=XP_030109137.1;extra_copy_number=0
CM058244.1	Liftoff	CDS	105498079	105498201	.	+	.	ID=cds-XP_030109137.1;Parent=rna-XM_030253277.2;Dbxref=GeneID:16975,GenBank:XP_030109137.1,MGI:MGI:1340044;Name=XP_030109137.1;gbkey=CDS;gene=Lrp8;product=low-density lipoprotein receptor-related protein 8 isoform X5;protein_id=XP_030109137.1;extra_copy_number=0
CM058244.1	Liftoff	CDS	105506668	105506796	.	+	.	ID=cds-XP_030109137.1;Parent=rna-XM_030253277.2;Dbxref=GeneID:16975,GenBank:XP_030109137.1,MGI:MGI:1340044;Name=XP_030109137.1;gbkey=CDS;gene=Lrp8;product=low-density lipoprotein receptor-related protein 8 isoform X5;protein_id=XP_030109137.1;extra_copy_number=0
CM058244.1	Liftoff	CDS	105509691	105510071	.	+	.	ID=cds-XP_030109137.1;Parent=rna-XM_030253277.2;Dbxref=GeneID:16975,GenBank:XP_030109137.1,MGI:MGI:1340044;Name=XP_030109137.1;gbkey=CDS;gene=Lrp8;product=low-density lipoprotein receptor-related protein 8 isoform X5;protein_id=XP_030109137.1;extra_copy_number=0
CM058244.1	Liftoff	CDS	105510896	105511018	.	+	.	ID=cds-XP_030109137.1;Parent=rna-XM_030253277.2;Dbxref=GeneID:16975,GenBank:XP_030109137.1,MGI:MGI:1340044;Name=XP_030109137.1;gbkey=CDS;gene=Lrp8;product=low-density lipoprotein receptor-related protein 8 isoform X5;protein_id=XP_030109137.1;extra_copy_number=0
CM058244.1	Liftoff	CDS	105513556	105513594	.	+	.	ID=cds-XP_030109137.1;Parent=rna-XM_030253277.2;Dbxref=GeneID:16975,GenBank:XP_030109137.1,MGI:MGI:1340044;Name=XP_030109137.1;gbkey=CDS;gene=Lrp8;product=low-density lipoprotein receptor-related protein 8 isoform X5;protein_id=XP_030109137.1;extra_copy_number=0
CM058244.1	Liftoff	CDS	105514760	105514879	.	+	.	ID=cds-XP_030109137.1;Parent=rna-XM_030253277.2;Dbxref=GeneID:16975,GenBank:XP_030109137.1,MGI:MGI:1340044;Name=XP_030109137.1;gbkey=CDS;gene=Lrp8;product=low-density lipoprotein receptor-related protein 8 isoform X5;protein_id=XP_030109137.1;extra_copy_number=0
CM058244.1	Liftoff	CDS	105514952	105515077	.	+	.	ID=cds-XP_030109137.1;Parent=rna-XM_030253277.2;Dbxref=GeneID:16975,GenBank:XP_030109137.1,MGI:MGI:1340044;Name=XP_030109137.1;gbkey=CDS;gene=Lrp8;product=low-density lipoprotein receptor-related protein 8 isoform X5;protein_id=XP_030109137.1;extra_copy_number=0
CM058244.1	Liftoff	CDS	105517701	105517875	.	+	.	ID=cds-XP_030109137.1;Parent=rna-XM_030253277.2;Dbxref=GeneID:16975,GenBank:XP_030109137.1,MGI:MGI:1340044;Name=XP_030109137.1;gbkey=CDS;gene=Lrp8;product=low-density lipoprotein receptor-related protein 8 isoform X5;protein_id=XP_030109137.1;extra_copy_number=0
CM058244.1	Liftoff	CDS	105519030	105519257	.	+	.	ID=cds-XP_030109137.1;Parent=rna-XM_030253277.2;Dbxref=GeneID:16975,GenBank:XP_030109137.1,MGI:MGI:1340044;Name=XP_030109137.1;gbkey=CDS;gene=Lrp8;product=low-density lipoprotein receptor-related protein 8 isoform X5;protein_id=XP_030109137.1;extra_copy_number=0
CM058244.1	Liftoff	CDS	105520309	105520427	.	+	.	ID=cds-XP_030109137.1;Parent=rna-XM_030253277.2;Dbxref=GeneID:16975,GenBank:XP_030109137.1,MGI:MGI:1340044;Name=XP_030109137.1;gbkey=CDS;gene=Lrp8;product=low-density lipoprotein receptor-related protein 8 isoform X5;protein_id=XP_030109137.1;extra_copy_number=0
CM058244.1	Liftoff	CDS	105520633	105520772	.	+	.	ID=cds-XP_030109137.1;Parent=rna-XM_030253277.2;Dbxref=GeneID:16975,GenBank:XP_030109137.1,MGI:MGI:1340044;Name=XP_030109137.1;gbkey=CDS;gene=Lrp8;product=low-density lipoprotein receptor-related protein 8 isoform X5;protein_id=XP_030109137.1;extra_copy_number=0
CM058244.1	Liftoff	CDS	105522074	105522215	.	+	.	ID=cds-XP_030109137.1;Parent=rna-XM_030253277.2;Dbxref=GeneID:16975,GenBank:XP_030109137.1,MGI:MGI:1340044;Name=XP_030109137.1;gbkey=CDS;gene=Lrp8;product=low-density lipoprotein receptor-related protein 8 isoform X5;protein_id=XP_030109137.1;extra_copy_number=0
CM058244.1	Liftoff	CDS	105523392	105523544	.	+	.	ID=cds-XP_030109137.1;Parent=rna-XM_030253277.2;Dbxref=GeneID:16975,GenBank:XP_030109137.1,MGI:MGI:1340044;Name=XP_030109137.1;gbkey=CDS;gene=Lrp8;product=low-density lipoprotein receptor-related protein 8 isoform X5;protein_id=XP_030109137.1;extra_copy_number=0
CM058244.1	Liftoff	CDS	105524593	105524817	.	+	.	ID=cds-XP_030109137.1;Parent=rna-XM_030253277.2;Dbxref=GeneID:16975,GenBank:XP_030109137.1,MGI:MGI:1340044;Name=XP_030109137.1;gbkey=CDS;gene=Lrp8;product=low-density lipoprotein receptor-related protein 8 isoform X5;protein_id=XP_030109137.1;extra_copy_number=0
CM058244.1	Liftoff	CDS	105527469	105527537	.	+	.	ID=cds-XP_030109137.1;Parent=rna-XM_030253277.2;Dbxref=GeneID:16975,GenBank:XP_030109137.1,MGI:MGI:1340044;Name=XP_030109137.1;gbkey=CDS;gene=Lrp8;product=low-density lipoprotein receptor-related protein 8 isoform X5;protein_id=XP_030109137.1;extra_copy_number=0
CM058244.1	Liftoff	CDS	105532438	105532610	.	+	.	ID=cds-XP_030109137.1;Parent=rna-XM_030253277.2;Dbxref=GeneID:16975,GenBank:XP_030109137.1,MGI:MGI:1340044;Name=XP_030109137.1;gbkey=CDS;gene=Lrp8;product=low-density lipoprotein receptor-related protein 8 isoform X5;protein_id=XP_030109137.1;extra_copy_number=0
CM058244.1	Liftoff	CDS	105533472	105533648	.	+	.	ID=cds-XP_030109137.1;Parent=rna-XM_030253277.2;Dbxref=GeneID:16975,GenBank:XP_030109137.1,MGI:MGI:1340044;Name=XP_030109137.1;gbkey=CDS;gene=Lrp8;product=low-density lipoprotein receptor-related protein 8 isoform X5;protein_id=XP_030109137.1;extra_copy_number=0
CM058244.1	Liftoff	CDS	105535734	105535772	.	+	.	ID=cds-XP_030109137.1;Parent=rna-XM_030253277.2;Dbxref=GeneID:16975,GenBank:XP_030109137.1,MGI:MGI:1340044;Name=XP_030109137.1;gbkey=CDS;gene=Lrp8;product=low-density lipoprotein receptor-related protein 8 isoform X5;protein_id=XP_030109137.1;extra_copy_number=0
CM058244.1	Liftoff	mRNA	105465601	105540301	.	+	.	ID=rna-XM_036163753.1;Parent=gene-Lrp8;Dbxref=GeneID:16975,GenBank:XM_036163753.1,MGI:MGI:1340044;Name=XM_036163753.1;gbkey=mRNA;gene=Lrp8;model_evidence=Supporting evidence includes similarity to: 1 mRNA%2C 7 ESTs%2C 5 Proteins%2C 3699 long SRA reads%2C and 100%25 coverage of the annotated genomic feature by RNAseq alignments%2C including 25 samples with support for all annotated introns;product=low density lipoprotein receptor-related protein 8%2C apolipoprotein e receptor%2C transcript variant X10;transcript_id=XM_036163753.1;matches_ref_protein=True;valid_ORF=True;extra_copy_number=0
CM058244.1	Liftoff	exon	105465601	105465964	.	+	.	ID=exon-XM_036163753.1-1;Parent=rna-XM_036163753.1;Dbxref=GeneID:16975,GenBank:XM_036163753.1,MGI:MGI:1340044;gbkey=mRNA;gene=Lrp8;product=low density lipoprotein receptor-related protein 8%2C apolipoprotein e receptor%2C transcript variant X10;transcript_id=XM_036163753.1;extra_copy_number=0
CM058244.1	Liftoff	exon	105466697	105466816	.	+	.	ID=exon-XM_036163753.1-2;Parent=rna-XM_036163753.1;Dbxref=GeneID:16975,GenBank:XM_036163753.1,MGI:MGI:1340044;gbkey=mRNA;gene=Lrp8;product=low density lipoprotein receptor-related protein 8%2C apolipoprotein e receptor%2C transcript variant X10;transcript_id=XM_036163753.1;extra_copy_number=0
CM058244.1	Liftoff	exon	105498079	105498201	.	+	.	ID=exon-XM_036163753.1-3;Parent=rna-XM_036163753.1;Dbxref=GeneID:16975,GenBank:XM_036163753.1,MGI:MGI:1340044;gbkey=mRNA;gene=Lrp8;product=low density lipoprotein receptor-related protein 8%2C apolipoprotein e receptor%2C transcript variant X10;transcript_id=XM_036163753.1;extra_copy_number=0
CM058244.1	Liftoff	exon	105506668	105506796	.	+	.	ID=exon-XM_036163753.1-4;Parent=rna-XM_036163753.1;Dbxref=GeneID:16975,GenBank:XM_036163753.1,MGI:MGI:1340044;gbkey=mRNA;gene=Lrp8;product=low density lipoprotein receptor-related protein 8%2C apolipoprotein e receptor%2C transcript variant X10;transcript_id=XM_036163753.1;extra_copy_number=0
CM058244.1	Liftoff	exon	105509691	105510071	.	+	.	ID=exon-XM_036163753.1-5;Parent=rna-XM_036163753.1;Dbxref=GeneID:16975,GenBank:XM_036163753.1,MGI:MGI:1340044;gbkey=mRNA;gene=Lrp8;product=low density lipoprotein receptor-related protein 8%2C apolipoprotein e receptor%2C transcript variant X10;transcript_id=XM_036163753.1;extra_copy_number=0
CM058244.1	Liftoff	exon	105510896	105511018	.	+	.	ID=exon-XM_036163753.1-6;Parent=rna-XM_036163753.1;Dbxref=GeneID:16975,GenBank:XM_036163753.1,MGI:MGI:1340044;gbkey=mRNA;gene=Lrp8;product=low density lipoprotein receptor-related protein 8%2C apolipoprotein e receptor%2C transcript variant X10;transcript_id=XM_036163753.1;extra_copy_number=0
CM058244.1	Liftoff	exon	105511733	105511855	.	+	.	ID=exon-XM_036163753.1-7;Parent=rna-XM_036163753.1;Dbxref=GeneID:16975,GenBank:XM_036163753.1,MGI:MGI:1340044;gbkey=mRNA;gene=Lrp8;product=low density lipoprotein receptor-related protein 8%2C apolipoprotein e receptor%2C transcript variant X10;transcript_id=XM_036163753.1;extra_copy_number=0
CM058244.1	Liftoff	exon	105514760	105514879	.	+	.	ID=exon-XM_036163753.1-8;Parent=rna-XM_036163753.1;Dbxref=GeneID:16975,GenBank:XM_036163753.1,MGI:MGI:1340044;gbkey=mRNA;gene=Lrp8;product=low density lipoprotein receptor-related protein 8%2C apolipoprotein e receptor%2C transcript variant X10;transcript_id=XM_036163753.1;extra_copy_number=0
CM058244.1	Liftoff	exon	105514952	105515077	.	+	.	ID=exon-XM_036163753.1-9;Parent=rna-XM_036163753.1;Dbxref=GeneID:16975,GenBank:XM_036163753.1,MGI:MGI:1340044;gbkey=mRNA;gene=Lrp8;product=low density lipoprotein receptor-related protein 8%2C apolipoprotein e receptor%2C transcript variant X10;transcript_id=XM_036163753.1;extra_copy_number=0
CM058244.1	Liftoff	exon	105517701	105517875	.	+	.	ID=exon-XM_036163753.1-10;Parent=rna-XM_036163753.1;Dbxref=GeneID:16975,GenBank:XM_036163753.1,MGI:MGI:1340044;gbkey=mRNA;gene=Lrp8;product=low density lipoprotein receptor-related protein 8%2C apolipoprotein e receptor%2C transcript variant X10;transcript_id=XM_036163753.1;extra_copy_number=0
CM058244.1	Liftoff	exon	105519030	105519257	.	+	.	ID=exon-XM_036163753.1-11;Parent=rna-XM_036163753.1;Dbxref=GeneID:16975,GenBank:XM_036163753.1,MGI:MGI:1340044;gbkey=mRNA;gene=Lrp8;product=low density lipoprotein receptor-related protein 8%2C apolipoprotein e receptor%2C transcript variant X10;transcript_id=XM_036163753.1;extra_copy_number=0
CM058244.1	Liftoff	exon	105520309	105520427	.	+	.	ID=exon-XM_036163753.1-12;Parent=rna-XM_036163753.1;Dbxref=GeneID:16975,GenBank:XM_036163753.1,MGI:MGI:1340044;gbkey=mRNA;gene=Lrp8;product=low density lipoprotein receptor-related protein 8%2C apolipoprotein e receptor%2C transcript variant X10;transcript_id=XM_036163753.1;extra_copy_number=0
CM058244.1	Liftoff	exon	105520633	105520772	.	+	.	ID=exon-XM_036163753.1-13;Parent=rna-XM_036163753.1;Dbxref=GeneID:16975,GenBank:XM_036163753.1,MGI:MGI:1340044;gbkey=mRNA;gene=Lrp8;product=low density lipoprotein receptor-related protein 8%2C apolipoprotein e receptor%2C transcript variant X10;transcript_id=XM_036163753.1;extra_copy_number=0
CM058244.1	Liftoff	exon	105522074	105522215	.	+	.	ID=exon-XM_036163753.1-14;Parent=rna-XM_036163753.1;Dbxref=GeneID:16975,GenBank:XM_036163753.1,MGI:MGI:1340044;gbkey=mRNA;gene=Lrp8;product=low density lipoprotein receptor-related protein 8%2C apolipoprotein e receptor%2C transcript variant X10;transcript_id=XM_036163753.1;extra_copy_number=0
CM058244.1	Liftoff	exon	105523392	105523544	.	+	.	ID=exon-XM_036163753.1-15;Parent=rna-XM_036163753.1;Dbxref=GeneID:16975,GenBank:XM_036163753.1,MGI:MGI:1340044;gbkey=mRNA;gene=Lrp8;product=low density lipoprotein receptor-related protein 8%2C apolipoprotein e receptor%2C transcript variant X10;transcript_id=XM_036163753.1;extra_copy_number=0
CM058244.1	Liftoff	exon	105524593	105524817	.	+	.	ID=exon-XM_036163753.1-16;Parent=rna-XM_036163753.1;Dbxref=GeneID:16975,GenBank:XM_036163753.1,MGI:MGI:1340044;gbkey=mRNA;gene=Lrp8;product=low density lipoprotein receptor-related protein 8%2C apolipoprotein e receptor%2C transcript variant X10;transcript_id=XM_036163753.1;extra_copy_number=0
CM058244.1	Liftoff	exon	105527469	105527537	.	+	.	ID=exon-XM_036163753.1-17;Parent=rna-XM_036163753.1;Dbxref=GeneID:16975,GenBank:XM_036163753.1,MGI:MGI:1340044;gbkey=mRNA;gene=Lrp8;product=low density lipoprotein receptor-related protein 8%2C apolipoprotein e receptor%2C transcript variant X10;transcript_id=XM_036163753.1;extra_copy_number=0
CM058244.1	Liftoff	exon	105532438	105532610	.	+	.	ID=exon-XM_036163753.1-18;Parent=rna-XM_036163753.1;Dbxref=GeneID:16975,GenBank:XM_036163753.1,MGI:MGI:1340044;gbkey=mRNA;gene=Lrp8;product=low density lipoprotein receptor-related protein 8%2C apolipoprotein e receptor%2C transcript variant X10;transcript_id=XM_036163753.1;extra_copy_number=0
CM058244.1	Liftoff	exon	105535734	105540301	.	+	.	ID=exon-XM_036163753.1-19;Parent=rna-XM_036163753.1;Dbxref=GeneID:16975,GenBank:XM_036163753.1,MGI:MGI:1340044;gbkey=mRNA;gene=Lrp8;product=low density lipoprotein receptor-related protein 8%2C apolipoprotein e receptor%2C transcript variant X10;transcript_id=XM_036163753.1;extra_copy_number=0
CM058244.1	Liftoff	CDS	105465859	105465964	.	+	.	ID=cds-XP_036019646.1;Parent=rna-XM_036163753.1;Dbxref=GeneID:16975,GenBank:XP_036019646.1,MGI:MGI:1340044;Name=XP_036019646.1;gbkey=CDS;gene=Lrp8;product=low-density lipoprotein receptor-related protein 8 isoform X10;protein_id=XP_036019646.1;extra_copy_number=0
CM058244.1	Liftoff	CDS	105466697	105466816	.	+	.	ID=cds-XP_036019646.1;Parent=rna-XM_036163753.1;Dbxref=GeneID:16975,GenBank:XP_036019646.1,MGI:MGI:1340044;Name=XP_036019646.1;gbkey=CDS;gene=Lrp8;product=low-density lipoprotein receptor-related protein 8 isoform X10;protein_id=XP_036019646.1;extra_copy_number=0
CM058244.1	Liftoff	CDS	105498079	105498201	.	+	.	ID=cds-XP_036019646.1;Parent=rna-XM_036163753.1;Dbxref=GeneID:16975,GenBank:XP_036019646.1,MGI:MGI:1340044;Name=XP_036019646.1;gbkey=CDS;gene=Lrp8;product=low-density lipoprotein receptor-related protein 8 isoform X10;protein_id=XP_036019646.1;extra_copy_number=0
CM058244.1	Liftoff	CDS	105506668	105506796	.	+	.	ID=cds-XP_036019646.1;Parent=rna-XM_036163753.1;Dbxref=GeneID:16975,GenBank:XP_036019646.1,MGI:MGI:1340044;Name=XP_036019646.1;gbkey=CDS;gene=Lrp8;product=low-density lipoprotein receptor-related protein 8 isoform X10;protein_id=XP_036019646.1;extra_copy_number=0
CM058244.1	Liftoff	CDS	105509691	105510071	.	+	.	ID=cds-XP_036019646.1;Parent=rna-XM_036163753.1;Dbxref=GeneID:16975,GenBank:XP_036019646.1,MGI:MGI:1340044;Name=XP_036019646.1;gbkey=CDS;gene=Lrp8;product=low-density lipoprotein receptor-related protein 8 isoform X10;protein_id=XP_036019646.1;extra_copy_number=0
CM058244.1	Liftoff	CDS	105510896	105511018	.	+	.	ID=cds-XP_036019646.1;Parent=rna-XM_036163753.1;Dbxref=GeneID:16975,GenBank:XP_036019646.1,MGI:MGI:1340044;Name=XP_036019646.1;gbkey=CDS;gene=Lrp8;product=low-density lipoprotein receptor-related protein 8 isoform X10;protein_id=XP_036019646.1;extra_copy_number=0
CM058244.1	Liftoff	CDS	105511733	105511855	.	+	.	ID=cds-XP_036019646.1;Parent=rna-XM_036163753.1;Dbxref=GeneID:16975,GenBank:XP_036019646.1,MGI:MGI:1340044;Name=XP_036019646.1;gbkey=CDS;gene=Lrp8;product=low-density lipoprotein receptor-related protein 8 isoform X10;protein_id=XP_036019646.1;extra_copy_number=0
CM058244.1	Liftoff	CDS	105514760	105514879	.	+	.	ID=cds-XP_036019646.1;Parent=rna-XM_036163753.1;Dbxref=GeneID:16975,GenBank:XP_036019646.1,MGI:MGI:1340044;Name=XP_036019646.1;gbkey=CDS;gene=Lrp8;product=low-density lipoprotein receptor-related protein 8 isoform X10;protein_id=XP_036019646.1;extra_copy_number=0
CM058244.1	Liftoff	CDS	105514952	105515077	.	+	.	ID=cds-XP_036019646.1;Parent=rna-XM_036163753.1;Dbxref=GeneID:16975,GenBank:XP_036019646.1,MGI:MGI:1340044;Name=XP_036019646.1;gbkey=CDS;gene=Lrp8;product=low-density lipoprotein receptor-related protein 8 isoform X10;protein_id=XP_036019646.1;extra_copy_number=0
CM058244.1	Liftoff	CDS	105517701	105517875	.	+	.	ID=cds-XP_036019646.1;Parent=rna-XM_036163753.1;Dbxref=GeneID:16975,GenBank:XP_036019646.1,MGI:MGI:1340044;Name=XP_036019646.1;gbkey=CDS;gene=Lrp8;product=low-density lipoprotein receptor-related protein 8 isoform X10;protein_id=XP_036019646.1;extra_copy_number=0
CM058244.1	Liftoff	CDS	105519030	105519257	.	+	.	ID=cds-XP_036019646.1;Parent=rna-XM_036163753.1;Dbxref=GeneID:16975,GenBank:XP_036019646.1,MGI:MGI:1340044;Name=XP_036019646.1;gbkey=CDS;gene=Lrp8;product=low-density lipoprotein receptor-related protein 8 isoform X10;protein_id=XP_036019646.1;extra_copy_number=0
CM058244.1	Liftoff	CDS	105520309	105520427	.	+	.	ID=cds-XP_036019646.1;Parent=rna-XM_036163753.1;Dbxref=GeneID:16975,GenBank:XP_036019646.1,MGI:MGI:1340044;Name=XP_036019646.1;gbkey=CDS;gene=Lrp8;product=low-density lipoprotein receptor-related protein 8 isoform X10;protein_id=XP_036019646.1;extra_copy_number=0
CM058244.1	Liftoff	CDS	105520633	105520772	.	+	.	ID=cds-XP_036019646.1;Parent=rna-XM_036163753.1;Dbxref=GeneID:16975,GenBank:XP_036019646.1,MGI:MGI:1340044;Name=XP_036019646.1;gbkey=CDS;gene=Lrp8;product=low-density lipoprotein receptor-related protein 8 isoform X10;protein_id=XP_036019646.1;extra_copy_number=0
CM058244.1	Liftoff	CDS	105522074	105522215	.	+	.	ID=cds-XP_036019646.1;Parent=rna-XM_036163753.1;Dbxref=GeneID:16975,GenBank:XP_036019646.1,MGI:MGI:1340044;Name=XP_036019646.1;gbkey=CDS;gene=Lrp8;product=low-density lipoprotein receptor-related protein 8 isoform X10;protein_id=XP_036019646.1;extra_copy_number=0
CM058244.1	Liftoff	CDS	105523392	105523544	.	+	.	ID=cds-XP_036019646.1;Parent=rna-XM_036163753.1;Dbxref=GeneID:16975,GenBank:XP_036019646.1,MGI:MGI:1340044;Name=XP_036019646.1;gbkey=CDS;gene=Lrp8;product=low-density lipoprotein receptor-related protein 8 isoform X10;protein_id=XP_036019646.1;extra_copy_number=0
CM058244.1	Liftoff	CDS	105524593	105524817	.	+	.	ID=cds-XP_036019646.1;Parent=rna-XM_036163753.1;Dbxref=GeneID:16975,GenBank:XP_036019646.1,MGI:MGI:1340044;Name=XP_036019646.1;gbkey=CDS;gene=Lrp8;product=low-density lipoprotein receptor-related protein 8 isoform X10;protein_id=XP_036019646.1;extra_copy_number=0
CM058244.1	Liftoff	CDS	105527469	105527537	.	+	.	ID=cds-XP_036019646.1;Parent=rna-XM_036163753.1;Dbxref=GeneID:16975,GenBank:XP_036019646.1,MGI:MGI:1340044;Name=XP_036019646.1;gbkey=CDS;gene=Lrp8;product=low-density lipoprotein receptor-related protein 8 isoform X10;protein_id=XP_036019646.1;extra_copy_number=0
CM058244.1	Liftoff	CDS	105532438	105532610	.	+	.	ID=cds-XP_036019646.1;Parent=rna-XM_036163753.1;Dbxref=GeneID:16975,GenBank:XP_036019646.1,MGI:MGI:1340044;Name=XP_036019646.1;gbkey=CDS;gene=Lrp8;product=low-density lipoprotein receptor-related protein 8 isoform X10;protein_id=XP_036019646.1;extra_copy_number=0
CM058244.1	Liftoff	CDS	105535734	105535772	.	+	.	ID=cds-XP_036019646.1;Parent=rna-XM_036163753.1;Dbxref=GeneID:16975,GenBank:XP_036019646.1,MGI:MGI:1340044;Name=XP_036019646.1;gbkey=CDS;gene=Lrp8;product=low-density lipoprotein receptor-related protein 8 isoform X10;protein_id=XP_036019646.1;extra_copy_number=0
CM058244.1	Liftoff	mRNA	105465601	105540301	.	+	.	ID=rna-XM_036163754.1;Parent=gene-Lrp8;Dbxref=GeneID:16975,GenBank:XM_036163754.1,MGI:MGI:1340044;Name=XM_036163754.1;gbkey=mRNA;gene=Lrp8;model_evidence=Supporting evidence includes similarity to: 1 mRNA%2C 4 ESTs%2C 2 Proteins%2C 3667 long SRA reads%2C and 100%25 coverage of the annotated genomic feature by RNAseq alignments%2C including 28 samples with support for all annotated introns;product=low density lipoprotein receptor-related protein 8%2C apolipoprotein e receptor%2C transcript variant X11;transcript_id=XM_036163754.1;matches_ref_protein=True;valid_ORF=True;extra_copy_number=0
CM058244.1	Liftoff	exon	105465601	105465964	.	+	.	ID=exon-XM_036163754.1-1;Parent=rna-XM_036163754.1;Dbxref=GeneID:16975,GenBank:XM_036163754.1,MGI:MGI:1340044;gbkey=mRNA;gene=Lrp8;product=low density lipoprotein receptor-related protein 8%2C apolipoprotein e receptor%2C transcript variant X11;transcript_id=XM_036163754.1;extra_copy_number=0
CM058244.1	Liftoff	exon	105466697	105466816	.	+	.	ID=exon-XM_036163754.1-2;Parent=rna-XM_036163754.1;Dbxref=GeneID:16975,GenBank:XM_036163754.1,MGI:MGI:1340044;gbkey=mRNA;gene=Lrp8;product=low density lipoprotein receptor-related protein 8%2C apolipoprotein e receptor%2C transcript variant X11;transcript_id=XM_036163754.1;extra_copy_number=0
CM058244.1	Liftoff	exon	105498079	105498201	.	+	.	ID=exon-XM_036163754.1-3;Parent=rna-XM_036163754.1;Dbxref=GeneID:16975,GenBank:XM_036163754.1,MGI:MGI:1340044;gbkey=mRNA;gene=Lrp8;product=low density lipoprotein receptor-related protein 8%2C apolipoprotein e receptor%2C transcript variant X11;transcript_id=XM_036163754.1;extra_copy_number=0
CM058244.1	Liftoff	exon	105506668	105506796	.	+	.	ID=exon-XM_036163754.1-4;Parent=rna-XM_036163754.1;Dbxref=GeneID:16975,GenBank:XM_036163754.1,MGI:MGI:1340044;gbkey=mRNA;gene=Lrp8;product=low density lipoprotein receptor-related protein 8%2C apolipoprotein e receptor%2C transcript variant X11;transcript_id=XM_036163754.1;extra_copy_number=0
CM058244.1	Liftoff	exon	105509691	105510071	.	+	.	ID=exon-XM_036163754.1-5;Parent=rna-XM_036163754.1;Dbxref=GeneID:16975,GenBank:XM_036163754.1,MGI:MGI:1340044;gbkey=mRNA;gene=Lrp8;product=low density lipoprotein receptor-related protein 8%2C apolipoprotein e receptor%2C transcript variant X11;transcript_id=XM_036163754.1;extra_copy_number=0
CM058244.1	Liftoff	exon	105510893	105511018	.	+	.	ID=exon-XM_036163754.1-6;Parent=rna-XM_036163754.1;Dbxref=GeneID:16975,GenBank:XM_036163754.1,MGI:MGI:1340044;gbkey=mRNA;gene=Lrp8;product=low density lipoprotein receptor-related protein 8%2C apolipoprotein e receptor%2C transcript variant X11;transcript_id=XM_036163754.1;extra_copy_number=0
CM058244.1	Liftoff	exon	105513556	105513594	.	+	.	ID=exon-XM_036163754.1-7;Parent=rna-XM_036163754.1;Dbxref=GeneID:16975,GenBank:XM_036163754.1,MGI:MGI:1340044;gbkey=mRNA;gene=Lrp8;product=low density lipoprotein receptor-related protein 8%2C apolipoprotein e receptor%2C transcript variant X11;transcript_id=XM_036163754.1;extra_copy_number=0
CM058244.1	Liftoff	exon	105514760	105514879	.	+	.	ID=exon-XM_036163754.1-8;Parent=rna-XM_036163754.1;Dbxref=GeneID:16975,GenBank:XM_036163754.1,MGI:MGI:1340044;gbkey=mRNA;gene=Lrp8;product=low density lipoprotein receptor-related protein 8%2C apolipoprotein e receptor%2C transcript variant X11;transcript_id=XM_036163754.1;extra_copy_number=0
CM058244.1	Liftoff	exon	105514952	105515077	.	+	.	ID=exon-XM_036163754.1-9;Parent=rna-XM_036163754.1;Dbxref=GeneID:16975,GenBank:XM_036163754.1,MGI:MGI:1340044;gbkey=mRNA;gene=Lrp8;product=low density lipoprotein receptor-related protein 8%2C apolipoprotein e receptor%2C transcript variant X11;transcript_id=XM_036163754.1;extra_copy_number=0
CM058244.1	Liftoff	exon	105517701	105517875	.	+	.	ID=exon-XM_036163754.1-10;Parent=rna-XM_036163754.1;Dbxref=GeneID:16975,GenBank:XM_036163754.1,MGI:MGI:1340044;gbkey=mRNA;gene=Lrp8;product=low density lipoprotein receptor-related protein 8%2C apolipoprotein e receptor%2C transcript variant X11;transcript_id=XM_036163754.1;extra_copy_number=0
CM058244.1	Liftoff	exon	105519030	105519257	.	+	.	ID=exon-XM_036163754.1-11;Parent=rna-XM_036163754.1;Dbxref=GeneID:16975,GenBank:XM_036163754.1,MGI:MGI:1340044;gbkey=mRNA;gene=Lrp8;product=low density lipoprotein receptor-related protein 8%2C apolipoprotein e receptor%2C transcript variant X11;transcript_id=XM_036163754.1;extra_copy_number=0
CM058244.1	Liftoff	exon	105520309	105520427	.	+	.	ID=exon-XM_036163754.1-12;Parent=rna-XM_036163754.1;Dbxref=GeneID:16975,GenBank:XM_036163754.1,MGI:MGI:1340044;gbkey=mRNA;gene=Lrp8;product=low density lipoprotein receptor-related protein 8%2C apolipoprotein e receptor%2C transcript variant X11;transcript_id=XM_036163754.1;extra_copy_number=0
CM058244.1	Liftoff	exon	105520633	105520772	.	+	.	ID=exon-XM_036163754.1-13;Parent=rna-XM_036163754.1;Dbxref=GeneID:16975,GenBank:XM_036163754.1,MGI:MGI:1340044;gbkey=mRNA;gene=Lrp8;product=low density lipoprotein receptor-related protein 8%2C apolipoprotein e receptor%2C transcript variant X11;transcript_id=XM_036163754.1;extra_copy_number=0
CM058244.1	Liftoff	exon	105522074	105522215	.	+	.	ID=exon-XM_036163754.1-14;Parent=rna-XM_036163754.1;Dbxref=GeneID:16975,GenBank:XM_036163754.1,MGI:MGI:1340044;gbkey=mRNA;gene=Lrp8;product=low density lipoprotein receptor-related protein 8%2C apolipoprotein e receptor%2C transcript variant X11;transcript_id=XM_036163754.1;extra_copy_number=0
CM058244.1	Liftoff	exon	105523392	105523544	.	+	.	ID=exon-XM_036163754.1-15;Parent=rna-XM_036163754.1;Dbxref=GeneID:16975,GenBank:XM_036163754.1,MGI:MGI:1340044;gbkey=mRNA;gene=Lrp8;product=low density lipoprotein receptor-related protein 8%2C apolipoprotein e receptor%2C transcript variant X11;transcript_id=XM_036163754.1;extra_copy_number=0
CM058244.1	Liftoff	exon	105524593	105524817	.	+	.	ID=exon-XM_036163754.1-16;Parent=rna-XM_036163754.1;Dbxref=GeneID:16975,GenBank:XM_036163754.1,MGI:MGI:1340044;gbkey=mRNA;gene=Lrp8;product=low density lipoprotein receptor-related protein 8%2C apolipoprotein e receptor%2C transcript variant X11;transcript_id=XM_036163754.1;extra_copy_number=0
CM058244.1	Liftoff	exon	105527469	105527537	.	+	.	ID=exon-XM_036163754.1-17;Parent=rna-XM_036163754.1;Dbxref=GeneID:16975,GenBank:XM_036163754.1,MGI:MGI:1340044;gbkey=mRNA;gene=Lrp8;product=low density lipoprotein receptor-related protein 8%2C apolipoprotein e receptor%2C transcript variant X11;transcript_id=XM_036163754.1;extra_copy_number=0
CM058244.1	Liftoff	exon	105532438	105532610	.	+	.	ID=exon-XM_036163754.1-18;Parent=rna-XM_036163754.1;Dbxref=GeneID:16975,GenBank:XM_036163754.1,MGI:MGI:1340044;gbkey=mRNA;gene=Lrp8;product=low density lipoprotein receptor-related protein 8%2C apolipoprotein e receptor%2C transcript variant X11;transcript_id=XM_036163754.1;extra_copy_number=0
CM058244.1	Liftoff	exon	105535734	105540301	.	+	.	ID=exon-XM_036163754.1-19;Parent=rna-XM_036163754.1;Dbxref=GeneID:16975,GenBank:XM_036163754.1,MGI:MGI:1340044;gbkey=mRNA;gene=Lrp8;product=low density lipoprotein receptor-related protein 8%2C apolipoprotein e receptor%2C transcript variant X11;transcript_id=XM_036163754.1;extra_copy_number=0
CM058244.1	Liftoff	CDS	105465859	105465964	.	+	.	ID=cds-XP_036019647.1;Parent=rna-XM_036163754.1;Dbxref=GeneID:16975,GenBank:XP_036019647.1,MGI:MGI:1340044;Name=XP_036019647.1;gbkey=CDS;gene=Lrp8;product=low-density lipoprotein receptor-related protein 8 isoform X11;protein_id=XP_036019647.1;extra_copy_number=0
CM058244.1	Liftoff	CDS	105466697	105466816	.	+	.	ID=cds-XP_036019647.1;Parent=rna-XM_036163754.1;Dbxref=GeneID:16975,GenBank:XP_036019647.1,MGI:MGI:1340044;Name=XP_036019647.1;gbkey=CDS;gene=Lrp8;product=low-density lipoprotein receptor-related protein 8 isoform X11;protein_id=XP_036019647.1;extra_copy_number=0
CM058244.1	Liftoff	CDS	105498079	105498201	.	+	.	ID=cds-XP_036019647.1;Parent=rna-XM_036163754.1;Dbxref=GeneID:16975,GenBank:XP_036019647.1,MGI:MGI:1340044;Name=XP_036019647.1;gbkey=CDS;gene=Lrp8;product=low-density lipoprotein receptor-related protein 8 isoform X11;protein_id=XP_036019647.1;extra_copy_number=0
CM058244.1	Liftoff	CDS	105506668	105506796	.	+	.	ID=cds-XP_036019647.1;Parent=rna-XM_036163754.1;Dbxref=GeneID:16975,GenBank:XP_036019647.1,MGI:MGI:1340044;Name=XP_036019647.1;gbkey=CDS;gene=Lrp8;product=low-density lipoprotein receptor-related protein 8 isoform X11;protein_id=XP_036019647.1;extra_copy_number=0
CM058244.1	Liftoff	CDS	105509691	105510071	.	+	.	ID=cds-XP_036019647.1;Parent=rna-XM_036163754.1;Dbxref=GeneID:16975,GenBank:XP_036019647.1,MGI:MGI:1340044;Name=XP_036019647.1;gbkey=CDS;gene=Lrp8;product=low-density lipoprotein receptor-related protein 8 isoform X11;protein_id=XP_036019647.1;extra_copy_number=0
CM058244.1	Liftoff	CDS	105510893	105511018	.	+	.	ID=cds-XP_036019647.1;Parent=rna-XM_036163754.1;Dbxref=GeneID:16975,GenBank:XP_036019647.1,MGI:MGI:1340044;Name=XP_036019647.1;gbkey=CDS;gene=Lrp8;product=low-density lipoprotein receptor-related protein 8 isoform X11;protein_id=XP_036019647.1;extra_copy_number=0
CM058244.1	Liftoff	CDS	105513556	105513594	.	+	.	ID=cds-XP_036019647.1;Parent=rna-XM_036163754.1;Dbxref=GeneID:16975,GenBank:XP_036019647.1,MGI:MGI:1340044;Name=XP_036019647.1;gbkey=CDS;gene=Lrp8;product=low-density lipoprotein receptor-related protein 8 isoform X11;protein_id=XP_036019647.1;extra_copy_number=0
CM058244.1	Liftoff	CDS	105514760	105514879	.	+	.	ID=cds-XP_036019647.1;Parent=rna-XM_036163754.1;Dbxref=GeneID:16975,GenBank:XP_036019647.1,MGI:MGI:1340044;Name=XP_036019647.1;gbkey=CDS;gene=Lrp8;product=low-density lipoprotein receptor-related protein 8 isoform X11;protein_id=XP_036019647.1;extra_copy_number=0
CM058244.1	Liftoff	CDS	105514952	105515077	.	+	.	ID=cds-XP_036019647.1;Parent=rna-XM_036163754.1;Dbxref=GeneID:16975,GenBank:XP_036019647.1,MGI:MGI:1340044;Name=XP_036019647.1;gbkey=CDS;gene=Lrp8;product=low-density lipoprotein receptor-related protein 8 isoform X11;protein_id=XP_036019647.1;extra_copy_number=0
CM058244.1	Liftoff	CDS	105517701	105517875	.	+	.	ID=cds-XP_036019647.1;Parent=rna-XM_036163754.1;Dbxref=GeneID:16975,GenBank:XP_036019647.1,MGI:MGI:1340044;Name=XP_036019647.1;gbkey=CDS;gene=Lrp8;product=low-density lipoprotein receptor-related protein 8 isoform X11;protein_id=XP_036019647.1;extra_copy_number=0
CM058244.1	Liftoff	CDS	105519030	105519257	.	+	.	ID=cds-XP_036019647.1;Parent=rna-XM_036163754.1;Dbxref=GeneID:16975,GenBank:XP_036019647.1,MGI:MGI:1340044;Name=XP_036019647.1;gbkey=CDS;gene=Lrp8;product=low-density lipoprotein receptor-related protein 8 isoform X11;protein_id=XP_036019647.1;extra_copy_number=0
CM058244.1	Liftoff	CDS	105520309	105520427	.	+	.	ID=cds-XP_036019647.1;Parent=rna-XM_036163754.1;Dbxref=GeneID:16975,GenBank:XP_036019647.1,MGI:MGI:1340044;Name=XP_036019647.1;gbkey=CDS;gene=Lrp8;product=low-density lipoprotein receptor-related protein 8 isoform X11;protein_id=XP_036019647.1;extra_copy_number=0
CM058244.1	Liftoff	CDS	105520633	105520772	.	+	.	ID=cds-XP_036019647.1;Parent=rna-XM_036163754.1;Dbxref=GeneID:16975,GenBank:XP_036019647.1,MGI:MGI:1340044;Name=XP_036019647.1;gbkey=CDS;gene=Lrp8;product=low-density lipoprotein receptor-related protein 8 isoform X11;protein_id=XP_036019647.1;extra_copy_number=0
CM058244.1	Liftoff	CDS	105522074	105522215	.	+	.	ID=cds-XP_036019647.1;Parent=rna-XM_036163754.1;Dbxref=GeneID:16975,GenBank:XP_036019647.1,MGI:MGI:1340044;Name=XP_036019647.1;gbkey=CDS;gene=Lrp8;product=low-density lipoprotein receptor-related protein 8 isoform X11;protein_id=XP_036019647.1;extra_copy_number=0
CM058244.1	Liftoff	CDS	105523392	105523544	.	+	.	ID=cds-XP_036019647.1;Parent=rna-XM_036163754.1;Dbxref=GeneID:16975,GenBank:XP_036019647.1,MGI:MGI:1340044;Name=XP_036019647.1;gbkey=CDS;gene=Lrp8;product=low-density lipoprotein receptor-related protein 8 isoform X11;protein_id=XP_036019647.1;extra_copy_number=0
CM058244.1	Liftoff	CDS	105524593	105524817	.	+	.	ID=cds-XP_036019647.1;Parent=rna-XM_036163754.1;Dbxref=GeneID:16975,GenBank:XP_036019647.1,MGI:MGI:1340044;Name=XP_036019647.1;gbkey=CDS;gene=Lrp8;product=low-density lipoprotein receptor-related protein 8 isoform X11;protein_id=XP_036019647.1;extra_copy_number=0
CM058244.1	Liftoff	CDS	105527469	105527537	.	+	.	ID=cds-XP_036019647.1;Parent=rna-XM_036163754.1;Dbxref=GeneID:16975,GenBank:XP_036019647.1,MGI:MGI:1340044;Name=XP_036019647.1;gbkey=CDS;gene=Lrp8;product=low-density lipoprotein receptor-related protein 8 isoform X11;protein_id=XP_036019647.1;extra_copy_number=0
CM058244.1	Liftoff	CDS	105532438	105532610	.	+	.	ID=cds-XP_036019647.1;Parent=rna-XM_036163754.1;Dbxref=GeneID:16975,GenBank:XP_036019647.1,MGI:MGI:1340044;Name=XP_036019647.1;gbkey=CDS;gene=Lrp8;product=low-density lipoprotein receptor-related protein 8 isoform X11;protein_id=XP_036019647.1;extra_copy_number=0
CM058244.1	Liftoff	CDS	105535734	105535772	.	+	.	ID=cds-XP_036019647.1;Parent=rna-XM_036163754.1;Dbxref=GeneID:16975,GenBank:XP_036019647.1,MGI:MGI:1340044;Name=XP_036019647.1;gbkey=CDS;gene=Lrp8;product=low-density lipoprotein receptor-related protein 8 isoform X11;protein_id=XP_036019647.1;extra_copy_number=0
CM058244.1	Liftoff	mRNA	105465601	105540301	.	+	.	ID=rna-XM_036163755.1;Parent=gene-Lrp8;Dbxref=GeneID:16975,GenBank:XM_036163755.1,MGI:MGI:1340044;Name=XM_036163755.1;gbkey=mRNA;gene=Lrp8;model_evidence=Supporting evidence includes similarity to: 1 mRNA%2C 4 ESTs%2C 1 Protein%2C 3675 long SRA reads%2C and 100%25 coverage of the annotated genomic feature by RNAseq alignments%2C including 36 samples with support for all annotated introns;product=low density lipoprotein receptor-related protein 8%2C apolipoprotein e receptor%2C transcript variant X12;transcript_id=XM_036163755.1;matches_ref_protein=True;valid_ORF=True;extra_copy_number=0
CM058244.1	Liftoff	exon	105465601	105465964	.	+	.	ID=exon-XM_036163755.1-1;Parent=rna-XM_036163755.1;Dbxref=GeneID:16975,GenBank:XM_036163755.1,MGI:MGI:1340044;gbkey=mRNA;gene=Lrp8;product=low density lipoprotein receptor-related protein 8%2C apolipoprotein e receptor%2C transcript variant X12;transcript_id=XM_036163755.1;extra_copy_number=0
CM058244.1	Liftoff	exon	105466697	105466816	.	+	.	ID=exon-XM_036163755.1-2;Parent=rna-XM_036163755.1;Dbxref=GeneID:16975,GenBank:XM_036163755.1,MGI:MGI:1340044;gbkey=mRNA;gene=Lrp8;product=low density lipoprotein receptor-related protein 8%2C apolipoprotein e receptor%2C transcript variant X12;transcript_id=XM_036163755.1;extra_copy_number=0
CM058244.1	Liftoff	exon	105498079	105498201	.	+	.	ID=exon-XM_036163755.1-3;Parent=rna-XM_036163755.1;Dbxref=GeneID:16975,GenBank:XM_036163755.1,MGI:MGI:1340044;gbkey=mRNA;gene=Lrp8;product=low density lipoprotein receptor-related protein 8%2C apolipoprotein e receptor%2C transcript variant X12;transcript_id=XM_036163755.1;extra_copy_number=0
CM058244.1	Liftoff	exon	105506668	105506796	.	+	.	ID=exon-XM_036163755.1-4;Parent=rna-XM_036163755.1;Dbxref=GeneID:16975,GenBank:XM_036163755.1,MGI:MGI:1340044;gbkey=mRNA;gene=Lrp8;product=low density lipoprotein receptor-related protein 8%2C apolipoprotein e receptor%2C transcript variant X12;transcript_id=XM_036163755.1;extra_copy_number=0
CM058244.1	Liftoff	exon	105509691	105510071	.	+	.	ID=exon-XM_036163755.1-5;Parent=rna-XM_036163755.1;Dbxref=GeneID:16975,GenBank:XM_036163755.1,MGI:MGI:1340044;gbkey=mRNA;gene=Lrp8;product=low density lipoprotein receptor-related protein 8%2C apolipoprotein e receptor%2C transcript variant X12;transcript_id=XM_036163755.1;extra_copy_number=0
CM058244.1	Liftoff	exon	105510896	105511018	.	+	.	ID=exon-XM_036163755.1-6;Parent=rna-XM_036163755.1;Dbxref=GeneID:16975,GenBank:XM_036163755.1,MGI:MGI:1340044;gbkey=mRNA;gene=Lrp8;product=low density lipoprotein receptor-related protein 8%2C apolipoprotein e receptor%2C transcript variant X12;transcript_id=XM_036163755.1;extra_copy_number=0
CM058244.1	Liftoff	exon	105513556	105513594	.	+	.	ID=exon-XM_036163755.1-7;Parent=rna-XM_036163755.1;Dbxref=GeneID:16975,GenBank:XM_036163755.1,MGI:MGI:1340044;gbkey=mRNA;gene=Lrp8;product=low density lipoprotein receptor-related protein 8%2C apolipoprotein e receptor%2C transcript variant X12;transcript_id=XM_036163755.1;extra_copy_number=0
CM058244.1	Liftoff	exon	105514760	105514879	.	+	.	ID=exon-XM_036163755.1-8;Parent=rna-XM_036163755.1;Dbxref=GeneID:16975,GenBank:XM_036163755.1,MGI:MGI:1340044;gbkey=mRNA;gene=Lrp8;product=low density lipoprotein receptor-related protein 8%2C apolipoprotein e receptor%2C transcript variant X12;transcript_id=XM_036163755.1;extra_copy_number=0
CM058244.1	Liftoff	exon	105514952	105515077	.	+	.	ID=exon-XM_036163755.1-9;Parent=rna-XM_036163755.1;Dbxref=GeneID:16975,GenBank:XM_036163755.1,MGI:MGI:1340044;gbkey=mRNA;gene=Lrp8;product=low density lipoprotein receptor-related protein 8%2C apolipoprotein e receptor%2C transcript variant X12;transcript_id=XM_036163755.1;extra_copy_number=0
CM058244.1	Liftoff	exon	105517701	105517875	.	+	.	ID=exon-XM_036163755.1-10;Parent=rna-XM_036163755.1;Dbxref=GeneID:16975,GenBank:XM_036163755.1,MGI:MGI:1340044;gbkey=mRNA;gene=Lrp8;product=low density lipoprotein receptor-related protein 8%2C apolipoprotein e receptor%2C transcript variant X12;transcript_id=XM_036163755.1;extra_copy_number=0
CM058244.1	Liftoff	exon	105519030	105519257	.	+	.	ID=exon-XM_036163755.1-11;Parent=rna-XM_036163755.1;Dbxref=GeneID:16975,GenBank:XM_036163755.1,MGI:MGI:1340044;gbkey=mRNA;gene=Lrp8;product=low density lipoprotein receptor-related protein 8%2C apolipoprotein e receptor%2C transcript variant X12;transcript_id=XM_036163755.1;extra_copy_number=0
CM058244.1	Liftoff	exon	105520309	105520427	.	+	.	ID=exon-XM_036163755.1-12;Parent=rna-XM_036163755.1;Dbxref=GeneID:16975,GenBank:XM_036163755.1,MGI:MGI:1340044;gbkey=mRNA;gene=Lrp8;product=low density lipoprotein receptor-related protein 8%2C apolipoprotein e receptor%2C transcript variant X12;transcript_id=XM_036163755.1;extra_copy_number=0
CM058244.1	Liftoff	exon	105520633	105520772	.	+	.	ID=exon-XM_036163755.1-13;Parent=rna-XM_036163755.1;Dbxref=GeneID:16975,GenBank:XM_036163755.1,MGI:MGI:1340044;gbkey=mRNA;gene=Lrp8;product=low density lipoprotein receptor-related protein 8%2C apolipoprotein e receptor%2C transcript variant X12;transcript_id=XM_036163755.1;extra_copy_number=0
CM058244.1	Liftoff	exon	105522074	105522215	.	+	.	ID=exon-XM_036163755.1-14;Parent=rna-XM_036163755.1;Dbxref=GeneID:16975,GenBank:XM_036163755.1,MGI:MGI:1340044;gbkey=mRNA;gene=Lrp8;product=low density lipoprotein receptor-related protein 8%2C apolipoprotein e receptor%2C transcript variant X12;transcript_id=XM_036163755.1;extra_copy_number=0
CM058244.1	Liftoff	exon	105523392	105523544	.	+	.	ID=exon-XM_036163755.1-15;Parent=rna-XM_036163755.1;Dbxref=GeneID:16975,GenBank:XM_036163755.1,MGI:MGI:1340044;gbkey=mRNA;gene=Lrp8;product=low density lipoprotein receptor-related protein 8%2C apolipoprotein e receptor%2C transcript variant X12;transcript_id=XM_036163755.1;extra_copy_number=0
CM058244.1	Liftoff	exon	105524593	105524817	.	+	.	ID=exon-XM_036163755.1-16;Parent=rna-XM_036163755.1;Dbxref=GeneID:16975,GenBank:XM_036163755.1,MGI:MGI:1340044;gbkey=mRNA;gene=Lrp8;product=low density lipoprotein receptor-related protein 8%2C apolipoprotein e receptor%2C transcript variant X12;transcript_id=XM_036163755.1;extra_copy_number=0
CM058244.1	Liftoff	exon	105527469	105527537	.	+	.	ID=exon-XM_036163755.1-17;Parent=rna-XM_036163755.1;Dbxref=GeneID:16975,GenBank:XM_036163755.1,MGI:MGI:1340044;gbkey=mRNA;gene=Lrp8;product=low density lipoprotein receptor-related protein 8%2C apolipoprotein e receptor%2C transcript variant X12;transcript_id=XM_036163755.1;extra_copy_number=0
CM058244.1	Liftoff	exon	105532438	105532610	.	+	.	ID=exon-XM_036163755.1-18;Parent=rna-XM_036163755.1;Dbxref=GeneID:16975,GenBank:XM_036163755.1,MGI:MGI:1340044;gbkey=mRNA;gene=Lrp8;product=low density lipoprotein receptor-related protein 8%2C apolipoprotein e receptor%2C transcript variant X12;transcript_id=XM_036163755.1;extra_copy_number=0
CM058244.1	Liftoff	exon	105535734	105540301	.	+	.	ID=exon-XM_036163755.1-19;Parent=rna-XM_036163755.1;Dbxref=GeneID:16975,GenBank:XM_036163755.1,MGI:MGI:1340044;gbkey=mRNA;gene=Lrp8;product=low density lipoprotein receptor-related protein 8%2C apolipoprotein e receptor%2C transcript variant X12;transcript_id=XM_036163755.1;extra_copy_number=0
CM058244.1	Liftoff	CDS	105465859	105465964	.	+	.	ID=cds-XP_036019648.1;Parent=rna-XM_036163755.1;Dbxref=GeneID:16975,GenBank:XP_036019648.1,MGI:MGI:1340044;Name=XP_036019648.1;gbkey=CDS;gene=Lrp8;product=low-density lipoprotein receptor-related protein 8 isoform X12;protein_id=XP_036019648.1;extra_copy_number=0
CM058244.1	Liftoff	CDS	105466697	105466816	.	+	.	ID=cds-XP_036019648.1;Parent=rna-XM_036163755.1;Dbxref=GeneID:16975,GenBank:XP_036019648.1,MGI:MGI:1340044;Name=XP_036019648.1;gbkey=CDS;gene=Lrp8;product=low-density lipoprotein receptor-related protein 8 isoform X12;protein_id=XP_036019648.1;extra_copy_number=0
CM058244.1	Liftoff	CDS	105498079	105498201	.	+	.	ID=cds-XP_036019648.1;Parent=rna-XM_036163755.1;Dbxref=GeneID:16975,GenBank:XP_036019648.1,MGI:MGI:1340044;Name=XP_036019648.1;gbkey=CDS;gene=Lrp8;product=low-density lipoprotein receptor-related protein 8 isoform X12;protein_id=XP_036019648.1;extra_copy_number=0
CM058244.1	Liftoff	CDS	105506668	105506796	.	+	.	ID=cds-XP_036019648.1;Parent=rna-XM_036163755.1;Dbxref=GeneID:16975,GenBank:XP_036019648.1,MGI:MGI:1340044;Name=XP_036019648.1;gbkey=CDS;gene=Lrp8;product=low-density lipoprotein receptor-related protein 8 isoform X12;protein_id=XP_036019648.1;extra_copy_number=0
CM058244.1	Liftoff	CDS	105509691	105510071	.	+	.	ID=cds-XP_036019648.1;Parent=rna-XM_036163755.1;Dbxref=GeneID:16975,GenBank:XP_036019648.1,MGI:MGI:1340044;Name=XP_036019648.1;gbkey=CDS;gene=Lrp8;product=low-density lipoprotein receptor-related protein 8 isoform X12;protein_id=XP_036019648.1;extra_copy_number=0
CM058244.1	Liftoff	CDS	105510896	105511018	.	+	.	ID=cds-XP_036019648.1;Parent=rna-XM_036163755.1;Dbxref=GeneID:16975,GenBank:XP_036019648.1,MGI:MGI:1340044;Name=XP_036019648.1;gbkey=CDS;gene=Lrp8;product=low-density lipoprotein receptor-related protein 8 isoform X12;protein_id=XP_036019648.1;extra_copy_number=0
CM058244.1	Liftoff	CDS	105513556	105513594	.	+	.	ID=cds-XP_036019648.1;Parent=rna-XM_036163755.1;Dbxref=GeneID:16975,GenBank:XP_036019648.1,MGI:MGI:1340044;Name=XP_036019648.1;gbkey=CDS;gene=Lrp8;product=low-density lipoprotein receptor-related protein 8 isoform X12;protein_id=XP_036019648.1;extra_copy_number=0
CM058244.1	Liftoff	CDS	105514760	105514879	.	+	.	ID=cds-XP_036019648.1;Parent=rna-XM_036163755.1;Dbxref=GeneID:16975,GenBank:XP_036019648.1,MGI:MGI:1340044;Name=XP_036019648.1;gbkey=CDS;gene=Lrp8;product=low-density lipoprotein receptor-related protein 8 isoform X12;protein_id=XP_036019648.1;extra_copy_number=0
CM058244.1	Liftoff	CDS	105514952	105515077	.	+	.	ID=cds-XP_036019648.1;Parent=rna-XM_036163755.1;Dbxref=GeneID:16975,GenBank:XP_036019648.1,MGI:MGI:1340044;Name=XP_036019648.1;gbkey=CDS;gene=Lrp8;product=low-density lipoprotein receptor-related protein 8 isoform X12;protein_id=XP_036019648.1;extra_copy_number=0
CM058244.1	Liftoff	CDS	105517701	105517875	.	+	.	ID=cds-XP_036019648.1;Parent=rna-XM_036163755.1;Dbxref=GeneID:16975,GenBank:XP_036019648.1,MGI:MGI:1340044;Name=XP_036019648.1;gbkey=CDS;gene=Lrp8;product=low-density lipoprotein receptor-related protein 8 isoform X12;protein_id=XP_036019648.1;extra_copy_number=0
CM058244.1	Liftoff	CDS	105519030	105519257	.	+	.	ID=cds-XP_036019648.1;Parent=rna-XM_036163755.1;Dbxref=GeneID:16975,GenBank:XP_036019648.1,MGI:MGI:1340044;Name=XP_036019648.1;gbkey=CDS;gene=Lrp8;product=low-density lipoprotein receptor-related protein 8 isoform X12;protein_id=XP_036019648.1;extra_copy_number=0
CM058244.1	Liftoff	CDS	105520309	105520427	.	+	.	ID=cds-XP_036019648.1;Parent=rna-XM_036163755.1;Dbxref=GeneID:16975,GenBank:XP_036019648.1,MGI:MGI:1340044;Name=XP_036019648.1;gbkey=CDS;gene=Lrp8;product=low-density lipoprotein receptor-related protein 8 isoform X12;protein_id=XP_036019648.1;extra_copy_number=0
CM058244.1	Liftoff	CDS	105520633	105520772	.	+	.	ID=cds-XP_036019648.1;Parent=rna-XM_036163755.1;Dbxref=GeneID:16975,GenBank:XP_036019648.1,MGI:MGI:1340044;Name=XP_036019648.1;gbkey=CDS;gene=Lrp8;product=low-density lipoprotein receptor-related protein 8 isoform X12;protein_id=XP_036019648.1;extra_copy_number=0
CM058244.1	Liftoff	CDS	105522074	105522215	.	+	.	ID=cds-XP_036019648.1;Parent=rna-XM_036163755.1;Dbxref=GeneID:16975,GenBank:XP_036019648.1,MGI:MGI:1340044;Name=XP_036019648.1;gbkey=CDS;gene=Lrp8;product=low-density lipoprotein receptor-related protein 8 isoform X12;protein_id=XP_036019648.1;extra_copy_number=0
CM058244.1	Liftoff	CDS	105523392	105523544	.	+	.	ID=cds-XP_036019648.1;Parent=rna-XM_036163755.1;Dbxref=GeneID:16975,GenBank:XP_036019648.1,MGI:MGI:1340044;Name=XP_036019648.1;gbkey=CDS;gene=Lrp8;product=low-density lipoprotein receptor-related protein 8 isoform X12;protein_id=XP_036019648.1;extra_copy_number=0
CM058244.1	Liftoff	CDS	105524593	105524817	.	+	.	ID=cds-XP_036019648.1;Parent=rna-XM_036163755.1;Dbxref=GeneID:16975,GenBank:XP_036019648.1,MGI:MGI:1340044;Name=XP_036019648.1;gbkey=CDS;gene=Lrp8;product=low-density lipoprotein receptor-related protein 8 isoform X12;protein_id=XP_036019648.1;extra_copy_number=0
CM058244.1	Liftoff	CDS	105527469	105527537	.	+	.	ID=cds-XP_036019648.1;Parent=rna-XM_036163755.1;Dbxref=GeneID:16975,GenBank:XP_036019648.1,MGI:MGI:1340044;Name=XP_036019648.1;gbkey=CDS;gene=Lrp8;product=low-density lipoprotein receptor-related protein 8 isoform X12;protein_id=XP_036019648.1;extra_copy_number=0
CM058244.1	Liftoff	CDS	105532438	105532610	.	+	.	ID=cds-XP_036019648.1;Parent=rna-XM_036163755.1;Dbxref=GeneID:16975,GenBank:XP_036019648.1,MGI:MGI:1340044;Name=XP_036019648.1;gbkey=CDS;gene=Lrp8;product=low-density lipoprotein receptor-related protein 8 isoform X12;protein_id=XP_036019648.1;extra_copy_number=0
CM058244.1	Liftoff	CDS	105535734	105535772	.	+	.	ID=cds-XP_036019648.1;Parent=rna-XM_036163755.1;Dbxref=GeneID:16975,GenBank:XP_036019648.1,MGI:MGI:1340044;Name=XP_036019648.1;gbkey=CDS;gene=Lrp8;product=low-density lipoprotein receptor-related protein 8 isoform X12;protein_id=XP_036019648.1;extra_copy_number=0
CM058244.1	Liftoff	mRNA	105465601	105540301	.	+	.	ID=rna-XM_036163756.1;Parent=gene-Lrp8;Dbxref=GeneID:16975,GenBank:XM_036163756.1,MGI:MGI:1340044;Name=XM_036163756.1;gbkey=mRNA;gene=Lrp8;model_evidence=Supporting evidence includes similarity to: 1 mRNA%2C 3 ESTs%2C 1 Protein%2C 3708 long SRA reads%2C and 100%25 coverage of the annotated genomic feature by RNAseq alignments%2C including 27 samples with support for all annotated introns;product=low density lipoprotein receptor-related protein 8%2C apolipoprotein e receptor%2C transcript variant X13;transcript_id=XM_036163756.1;matches_ref_protein=True;valid_ORF=True;extra_copy_number=0
CM058244.1	Liftoff	exon	105465601	105465964	.	+	.	ID=exon-XM_036163756.1-1;Parent=rna-XM_036163756.1;Dbxref=GeneID:16975,GenBank:XM_036163756.1,MGI:MGI:1340044;gbkey=mRNA;gene=Lrp8;product=low density lipoprotein receptor-related protein 8%2C apolipoprotein e receptor%2C transcript variant X13;transcript_id=XM_036163756.1;extra_copy_number=0
CM058244.1	Liftoff	exon	105466697	105466816	.	+	.	ID=exon-XM_036163756.1-2;Parent=rna-XM_036163756.1;Dbxref=GeneID:16975,GenBank:XM_036163756.1,MGI:MGI:1340044;gbkey=mRNA;gene=Lrp8;product=low density lipoprotein receptor-related protein 8%2C apolipoprotein e receptor%2C transcript variant X13;transcript_id=XM_036163756.1;extra_copy_number=0
CM058244.1	Liftoff	exon	105498079	105498201	.	+	.	ID=exon-XM_036163756.1-3;Parent=rna-XM_036163756.1;Dbxref=GeneID:16975,GenBank:XM_036163756.1,MGI:MGI:1340044;gbkey=mRNA;gene=Lrp8;product=low density lipoprotein receptor-related protein 8%2C apolipoprotein e receptor%2C transcript variant X13;transcript_id=XM_036163756.1;extra_copy_number=0
CM058244.1	Liftoff	exon	105506668	105506796	.	+	.	ID=exon-XM_036163756.1-4;Parent=rna-XM_036163756.1;Dbxref=GeneID:16975,GenBank:XM_036163756.1,MGI:MGI:1340044;gbkey=mRNA;gene=Lrp8;product=low density lipoprotein receptor-related protein 8%2C apolipoprotein e receptor%2C transcript variant X13;transcript_id=XM_036163756.1;extra_copy_number=0
CM058244.1	Liftoff	exon	105509691	105510071	.	+	.	ID=exon-XM_036163756.1-5;Parent=rna-XM_036163756.1;Dbxref=GeneID:16975,GenBank:XM_036163756.1,MGI:MGI:1340044;gbkey=mRNA;gene=Lrp8;product=low density lipoprotein receptor-related protein 8%2C apolipoprotein e receptor%2C transcript variant X13;transcript_id=XM_036163756.1;extra_copy_number=0
CM058244.1	Liftoff	exon	105510893	105511018	.	+	.	ID=exon-XM_036163756.1-6;Parent=rna-XM_036163756.1;Dbxref=GeneID:16975,GenBank:XM_036163756.1,MGI:MGI:1340044;gbkey=mRNA;gene=Lrp8;product=low density lipoprotein receptor-related protein 8%2C apolipoprotein e receptor%2C transcript variant X13;transcript_id=XM_036163756.1;extra_copy_number=0
CM058244.1	Liftoff	exon	105514760	105514879	.	+	.	ID=exon-XM_036163756.1-7;Parent=rna-XM_036163756.1;Dbxref=GeneID:16975,GenBank:XM_036163756.1,MGI:MGI:1340044;gbkey=mRNA;gene=Lrp8;product=low density lipoprotein receptor-related protein 8%2C apolipoprotein e receptor%2C transcript variant X13;transcript_id=XM_036163756.1;extra_copy_number=0
CM058244.1	Liftoff	exon	105514952	105515077	.	+	.	ID=exon-XM_036163756.1-8;Parent=rna-XM_036163756.1;Dbxref=GeneID:16975,GenBank:XM_036163756.1,MGI:MGI:1340044;gbkey=mRNA;gene=Lrp8;product=low density lipoprotein receptor-related protein 8%2C apolipoprotein e receptor%2C transcript variant X13;transcript_id=XM_036163756.1;extra_copy_number=0
CM058244.1	Liftoff	exon	105517701	105517875	.	+	.	ID=exon-XM_036163756.1-9;Parent=rna-XM_036163756.1;Dbxref=GeneID:16975,GenBank:XM_036163756.1,MGI:MGI:1340044;gbkey=mRNA;gene=Lrp8;product=low density lipoprotein receptor-related protein 8%2C apolipoprotein e receptor%2C transcript variant X13;transcript_id=XM_036163756.1;extra_copy_number=0
CM058244.1	Liftoff	exon	105519030	105519257	.	+	.	ID=exon-XM_036163756.1-10;Parent=rna-XM_036163756.1;Dbxref=GeneID:16975,GenBank:XM_036163756.1,MGI:MGI:1340044;gbkey=mRNA;gene=Lrp8;product=low density lipoprotein receptor-related protein 8%2C apolipoprotein e receptor%2C transcript variant X13;transcript_id=XM_036163756.1;extra_copy_number=0
CM058244.1	Liftoff	exon	105520309	105520427	.	+	.	ID=exon-XM_036163756.1-11;Parent=rna-XM_036163756.1;Dbxref=GeneID:16975,GenBank:XM_036163756.1,MGI:MGI:1340044;gbkey=mRNA;gene=Lrp8;product=low density lipoprotein receptor-related protein 8%2C apolipoprotein e receptor%2C transcript variant X13;transcript_id=XM_036163756.1;extra_copy_number=0
CM058244.1	Liftoff	exon	105520633	105520772	.	+	.	ID=exon-XM_036163756.1-12;Parent=rna-XM_036163756.1;Dbxref=GeneID:16975,GenBank:XM_036163756.1,MGI:MGI:1340044;gbkey=mRNA;gene=Lrp8;product=low density lipoprotein receptor-related protein 8%2C apolipoprotein e receptor%2C transcript variant X13;transcript_id=XM_036163756.1;extra_copy_number=0
CM058244.1	Liftoff	exon	105522074	105522215	.	+	.	ID=exon-XM_036163756.1-13;Parent=rna-XM_036163756.1;Dbxref=GeneID:16975,GenBank:XM_036163756.1,MGI:MGI:1340044;gbkey=mRNA;gene=Lrp8;product=low density lipoprotein receptor-related protein 8%2C apolipoprotein e receptor%2C transcript variant X13;transcript_id=XM_036163756.1;extra_copy_number=0
CM058244.1	Liftoff	exon	105523392	105523544	.	+	.	ID=exon-XM_036163756.1-14;Parent=rna-XM_036163756.1;Dbxref=GeneID:16975,GenBank:XM_036163756.1,MGI:MGI:1340044;gbkey=mRNA;gene=Lrp8;product=low density lipoprotein receptor-related protein 8%2C apolipoprotein e receptor%2C transcript variant X13;transcript_id=XM_036163756.1;extra_copy_number=0
CM058244.1	Liftoff	exon	105524593	105524817	.	+	.	ID=exon-XM_036163756.1-15;Parent=rna-XM_036163756.1;Dbxref=GeneID:16975,GenBank:XM_036163756.1,MGI:MGI:1340044;gbkey=mRNA;gene=Lrp8;product=low density lipoprotein receptor-related protein 8%2C apolipoprotein e receptor%2C transcript variant X13;transcript_id=XM_036163756.1;extra_copy_number=0
CM058244.1	Liftoff	exon	105527469	105527537	.	+	.	ID=exon-XM_036163756.1-16;Parent=rna-XM_036163756.1;Dbxref=GeneID:16975,GenBank:XM_036163756.1,MGI:MGI:1340044;gbkey=mRNA;gene=Lrp8;product=low density lipoprotein receptor-related protein 8%2C apolipoprotein e receptor%2C transcript variant X13;transcript_id=XM_036163756.1;extra_copy_number=0
CM058244.1	Liftoff	exon	105532438	105532610	.	+	.	ID=exon-XM_036163756.1-17;Parent=rna-XM_036163756.1;Dbxref=GeneID:16975,GenBank:XM_036163756.1,MGI:MGI:1340044;gbkey=mRNA;gene=Lrp8;product=low density lipoprotein receptor-related protein 8%2C apolipoprotein e receptor%2C transcript variant X13;transcript_id=XM_036163756.1;extra_copy_number=0
CM058244.1	Liftoff	exon	105535734	105540301	.	+	.	ID=exon-XM_036163756.1-18;Parent=rna-XM_036163756.1;Dbxref=GeneID:16975,GenBank:XM_036163756.1,MGI:MGI:1340044;gbkey=mRNA;gene=Lrp8;product=low density lipoprotein receptor-related protein 8%2C apolipoprotein e receptor%2C transcript variant X13;transcript_id=XM_036163756.1;extra_copy_number=0
CM058244.1	Liftoff	CDS	105465859	105465964	.	+	.	ID=cds-XP_036019649.1;Parent=rna-XM_036163756.1;Dbxref=GeneID:16975,GenBank:XP_036019649.1,MGI:MGI:1340044;Name=XP_036019649.1;gbkey=CDS;gene=Lrp8;product=low-density lipoprotein receptor-related protein 8 isoform X13;protein_id=XP_036019649.1;extra_copy_number=0
CM058244.1	Liftoff	CDS	105466697	105466816	.	+	.	ID=cds-XP_036019649.1;Parent=rna-XM_036163756.1;Dbxref=GeneID:16975,GenBank:XP_036019649.1,MGI:MGI:1340044;Name=XP_036019649.1;gbkey=CDS;gene=Lrp8;product=low-density lipoprotein receptor-related protein 8 isoform X13;protein_id=XP_036019649.1;extra_copy_number=0
CM058244.1	Liftoff	CDS	105498079	105498201	.	+	.	ID=cds-XP_036019649.1;Parent=rna-XM_036163756.1;Dbxref=GeneID:16975,GenBank:XP_036019649.1,MGI:MGI:1340044;Name=XP_036019649.1;gbkey=CDS;gene=Lrp8;product=low-density lipoprotein receptor-related protein 8 isoform X13;protein_id=XP_036019649.1;extra_copy_number=0
CM058244.1	Liftoff	CDS	105506668	105506796	.	+	.	ID=cds-XP_036019649.1;Parent=rna-XM_036163756.1;Dbxref=GeneID:16975,GenBank:XP_036019649.1,MGI:MGI:1340044;Name=XP_036019649.1;gbkey=CDS;gene=Lrp8;product=low-density lipoprotein receptor-related protein 8 isoform X13;protein_id=XP_036019649.1;extra_copy_number=0
CM058244.1	Liftoff	CDS	105509691	105510071	.	+	.	ID=cds-XP_036019649.1;Parent=rna-XM_036163756.1;Dbxref=GeneID:16975,GenBank:XP_036019649.1,MGI:MGI:1340044;Name=XP_036019649.1;gbkey=CDS;gene=Lrp8;product=low-density lipoprotein receptor-related protein 8 isoform X13;protein_id=XP_036019649.1;extra_copy_number=0
CM058244.1	Liftoff	CDS	105510893	105511018	.	+	.	ID=cds-XP_036019649.1;Parent=rna-XM_036163756.1;Dbxref=GeneID:16975,GenBank:XP_036019649.1,MGI:MGI:1340044;Name=XP_036019649.1;gbkey=CDS;gene=Lrp8;product=low-density lipoprotein receptor-related protein 8 isoform X13;protein_id=XP_036019649.1;extra_copy_number=0
CM058244.1	Liftoff	CDS	105514760	105514879	.	+	.	ID=cds-XP_036019649.1;Parent=rna-XM_036163756.1;Dbxref=GeneID:16975,GenBank:XP_036019649.1,MGI:MGI:1340044;Name=XP_036019649.1;gbkey=CDS;gene=Lrp8;product=low-density lipoprotein receptor-related protein 8 isoform X13;protein_id=XP_036019649.1;extra_copy_number=0
CM058244.1	Liftoff	CDS	105514952	105515077	.	+	.	ID=cds-XP_036019649.1;Parent=rna-XM_036163756.1;Dbxref=GeneID:16975,GenBank:XP_036019649.1,MGI:MGI:1340044;Name=XP_036019649.1;gbkey=CDS;gene=Lrp8;product=low-density lipoprotein receptor-related protein 8 isoform X13;protein_id=XP_036019649.1;extra_copy_number=0
CM058244.1	Liftoff	CDS	105517701	105517875	.	+	.	ID=cds-XP_036019649.1;Parent=rna-XM_036163756.1;Dbxref=GeneID:16975,GenBank:XP_036019649.1,MGI:MGI:1340044;Name=XP_036019649.1;gbkey=CDS;gene=Lrp8;product=low-density lipoprotein receptor-related protein 8 isoform X13;protein_id=XP_036019649.1;extra_copy_number=0
CM058244.1	Liftoff	CDS	105519030	105519257	.	+	.	ID=cds-XP_036019649.1;Parent=rna-XM_036163756.1;Dbxref=GeneID:16975,GenBank:XP_036019649.1,MGI:MGI:1340044;Name=XP_036019649.1;gbkey=CDS;gene=Lrp8;product=low-density lipoprotein receptor-related protein 8 isoform X13;protein_id=XP_036019649.1;extra_copy_number=0
CM058244.1	Liftoff	CDS	105520309	105520427	.	+	.	ID=cds-XP_036019649.1;Parent=rna-XM_036163756.1;Dbxref=GeneID:16975,GenBank:XP_036019649.1,MGI:MGI:1340044;Name=XP_036019649.1;gbkey=CDS;gene=Lrp8;product=low-density lipoprotein receptor-related protein 8 isoform X13;protein_id=XP_036019649.1;extra_copy_number=0
CM058244.1	Liftoff	CDS	105520633	105520772	.	+	.	ID=cds-XP_036019649.1;Parent=rna-XM_036163756.1;Dbxref=GeneID:16975,GenBank:XP_036019649.1,MGI:MGI:1340044;Name=XP_036019649.1;gbkey=CDS;gene=Lrp8;product=low-density lipoprotein receptor-related protein 8 isoform X13;protein_id=XP_036019649.1;extra_copy_number=0
CM058244.1	Liftoff	CDS	105522074	105522215	.	+	.	ID=cds-XP_036019649.1;Parent=rna-XM_036163756.1;Dbxref=GeneID:16975,GenBank:XP_036019649.1,MGI:MGI:1340044;Name=XP_036019649.1;gbkey=CDS;gene=Lrp8;product=low-density lipoprotein receptor-related protein 8 isoform X13;protein_id=XP_036019649.1;extra_copy_number=0
CM058244.1	Liftoff	CDS	105523392	105523544	.	+	.	ID=cds-XP_036019649.1;Parent=rna-XM_036163756.1;Dbxref=GeneID:16975,GenBank:XP_036019649.1,MGI:MGI:1340044;Name=XP_036019649.1;gbkey=CDS;gene=Lrp8;product=low-density lipoprotein receptor-related protein 8 isoform X13;protein_id=XP_036019649.1;extra_copy_number=0
CM058244.1	Liftoff	CDS	105524593	105524817	.	+	.	ID=cds-XP_036019649.1;Parent=rna-XM_036163756.1;Dbxref=GeneID:16975,GenBank:XP_036019649.1,MGI:MGI:1340044;Name=XP_036019649.1;gbkey=CDS;gene=Lrp8;product=low-density lipoprotein receptor-related protein 8 isoform X13;protein_id=XP_036019649.1;extra_copy_number=0
CM058244.1	Liftoff	CDS	105527469	105527537	.	+	.	ID=cds-XP_036019649.1;Parent=rna-XM_036163756.1;Dbxref=GeneID:16975,GenBank:XP_036019649.1,MGI:MGI:1340044;Name=XP_036019649.1;gbkey=CDS;gene=Lrp8;product=low-density lipoprotein receptor-related protein 8 isoform X13;protein_id=XP_036019649.1;extra_copy_number=0
CM058244.1	Liftoff	CDS	105532438	105532610	.	+	.	ID=cds-XP_036019649.1;Parent=rna-XM_036163756.1;Dbxref=GeneID:16975,GenBank:XP_036019649.1,MGI:MGI:1340044;Name=XP_036019649.1;gbkey=CDS;gene=Lrp8;product=low-density lipoprotein receptor-related protein 8 isoform X13;protein_id=XP_036019649.1;extra_copy_number=0
CM058244.1	Liftoff	CDS	105535734	105535772	.	+	.	ID=cds-XP_036019649.1;Parent=rna-XM_036163756.1;Dbxref=GeneID:16975,GenBank:XP_036019649.1,MGI:MGI:1340044;Name=XP_036019649.1;gbkey=CDS;gene=Lrp8;product=low-density lipoprotein receptor-related protein 8 isoform X13;protein_id=XP_036019649.1;extra_copy_number=0
CM058244.1	Liftoff	mRNA	105465601	105540301	.	+	.	ID=rna-XM_036163757.1;Parent=gene-Lrp8;Dbxref=GeneID:16975,GenBank:XM_036163757.1,MGI:MGI:1340044;Name=XM_036163757.1;gbkey=mRNA;gene=Lrp8;model_evidence=Supporting evidence includes similarity to: 1 mRNA%2C 4 ESTs%2C 1 Protein%2C 3544 long SRA reads%2C and 100%25 coverage of the annotated genomic feature by RNAseq alignments%2C including 32 samples with support for all annotated introns;product=low density lipoprotein receptor-related protein 8%2C apolipoprotein e receptor%2C transcript variant X18;transcript_id=XM_036163757.1;matches_ref_protein=True;valid_ORF=True;extra_copy_number=0
CM058244.1	Liftoff	exon	105465601	105465964	.	+	.	ID=exon-XM_036163757.1-1;Parent=rna-XM_036163757.1;Dbxref=GeneID:16975,GenBank:XM_036163757.1,MGI:MGI:1340044;gbkey=mRNA;gene=Lrp8;product=low density lipoprotein receptor-related protein 8%2C apolipoprotein e receptor%2C transcript variant X18;transcript_id=XM_036163757.1;extra_copy_number=0
CM058244.1	Liftoff	exon	105466697	105466816	.	+	.	ID=exon-XM_036163757.1-2;Parent=rna-XM_036163757.1;Dbxref=GeneID:16975,GenBank:XM_036163757.1,MGI:MGI:1340044;gbkey=mRNA;gene=Lrp8;product=low density lipoprotein receptor-related protein 8%2C apolipoprotein e receptor%2C transcript variant X18;transcript_id=XM_036163757.1;extra_copy_number=0
CM058244.1	Liftoff	exon	105498079	105498201	.	+	.	ID=exon-XM_036163757.1-3;Parent=rna-XM_036163757.1;Dbxref=GeneID:16975,GenBank:XM_036163757.1,MGI:MGI:1340044;gbkey=mRNA;gene=Lrp8;product=low density lipoprotein receptor-related protein 8%2C apolipoprotein e receptor%2C transcript variant X18;transcript_id=XM_036163757.1;extra_copy_number=0
CM058244.1	Liftoff	exon	105506668	105506796	.	+	.	ID=exon-XM_036163757.1-4;Parent=rna-XM_036163757.1;Dbxref=GeneID:16975,GenBank:XM_036163757.1,MGI:MGI:1340044;gbkey=mRNA;gene=Lrp8;product=low density lipoprotein receptor-related protein 8%2C apolipoprotein e receptor%2C transcript variant X18;transcript_id=XM_036163757.1;extra_copy_number=0
CM058244.1	Liftoff	exon	105510893	105511018	.	+	.	ID=exon-XM_036163757.1-5;Parent=rna-XM_036163757.1;Dbxref=GeneID:16975,GenBank:XM_036163757.1,MGI:MGI:1340044;gbkey=mRNA;gene=Lrp8;product=low density lipoprotein receptor-related protein 8%2C apolipoprotein e receptor%2C transcript variant X18;transcript_id=XM_036163757.1;extra_copy_number=0
CM058244.1	Liftoff	exon	105513556	105513594	.	+	.	ID=exon-XM_036163757.1-6;Parent=rna-XM_036163757.1;Dbxref=GeneID:16975,GenBank:XM_036163757.1,MGI:MGI:1340044;gbkey=mRNA;gene=Lrp8;product=low density lipoprotein receptor-related protein 8%2C apolipoprotein e receptor%2C transcript variant X18;transcript_id=XM_036163757.1;extra_copy_number=0
CM058244.1	Liftoff	exon	105514760	105514879	.	+	.	ID=exon-XM_036163757.1-7;Parent=rna-XM_036163757.1;Dbxref=GeneID:16975,GenBank:XM_036163757.1,MGI:MGI:1340044;gbkey=mRNA;gene=Lrp8;product=low density lipoprotein receptor-related protein 8%2C apolipoprotein e receptor%2C transcript variant X18;transcript_id=XM_036163757.1;extra_copy_number=0
CM058244.1	Liftoff	exon	105514952	105515077	.	+	.	ID=exon-XM_036163757.1-8;Parent=rna-XM_036163757.1;Dbxref=GeneID:16975,GenBank:XM_036163757.1,MGI:MGI:1340044;gbkey=mRNA;gene=Lrp8;product=low density lipoprotein receptor-related protein 8%2C apolipoprotein e receptor%2C transcript variant X18;transcript_id=XM_036163757.1;extra_copy_number=0
CM058244.1	Liftoff	exon	105517701	105517875	.	+	.	ID=exon-XM_036163757.1-9;Parent=rna-XM_036163757.1;Dbxref=GeneID:16975,GenBank:XM_036163757.1,MGI:MGI:1340044;gbkey=mRNA;gene=Lrp8;product=low density lipoprotein receptor-related protein 8%2C apolipoprotein e receptor%2C transcript variant X18;transcript_id=XM_036163757.1;extra_copy_number=0
CM058244.1	Liftoff	exon	105519030	105519257	.	+	.	ID=exon-XM_036163757.1-10;Parent=rna-XM_036163757.1;Dbxref=GeneID:16975,GenBank:XM_036163757.1,MGI:MGI:1340044;gbkey=mRNA;gene=Lrp8;product=low density lipoprotein receptor-related protein 8%2C apolipoprotein e receptor%2C transcript variant X18;transcript_id=XM_036163757.1;extra_copy_number=0
CM058244.1	Liftoff	exon	105520309	105520427	.	+	.	ID=exon-XM_036163757.1-11;Parent=rna-XM_036163757.1;Dbxref=GeneID:16975,GenBank:XM_036163757.1,MGI:MGI:1340044;gbkey=mRNA;gene=Lrp8;product=low density lipoprotein receptor-related protein 8%2C apolipoprotein e receptor%2C transcript variant X18;transcript_id=XM_036163757.1;extra_copy_number=0
CM058244.1	Liftoff	exon	105520633	105520772	.	+	.	ID=exon-XM_036163757.1-12;Parent=rna-XM_036163757.1;Dbxref=GeneID:16975,GenBank:XM_036163757.1,MGI:MGI:1340044;gbkey=mRNA;gene=Lrp8;product=low density lipoprotein receptor-related protein 8%2C apolipoprotein e receptor%2C transcript variant X18;transcript_id=XM_036163757.1;extra_copy_number=0
CM058244.1	Liftoff	exon	105522074	105522215	.	+	.	ID=exon-XM_036163757.1-13;Parent=rna-XM_036163757.1;Dbxref=GeneID:16975,GenBank:XM_036163757.1,MGI:MGI:1340044;gbkey=mRNA;gene=Lrp8;product=low density lipoprotein receptor-related protein 8%2C apolipoprotein e receptor%2C transcript variant X18;transcript_id=XM_036163757.1;extra_copy_number=0
CM058244.1	Liftoff	exon	105523392	105523544	.	+	.	ID=exon-XM_036163757.1-14;Parent=rna-XM_036163757.1;Dbxref=GeneID:16975,GenBank:XM_036163757.1,MGI:MGI:1340044;gbkey=mRNA;gene=Lrp8;product=low density lipoprotein receptor-related protein 8%2C apolipoprotein e receptor%2C transcript variant X18;transcript_id=XM_036163757.1;extra_copy_number=0
CM058244.1	Liftoff	exon	105524593	105524817	.	+	.	ID=exon-XM_036163757.1-15;Parent=rna-XM_036163757.1;Dbxref=GeneID:16975,GenBank:XM_036163757.1,MGI:MGI:1340044;gbkey=mRNA;gene=Lrp8;product=low density lipoprotein receptor-related protein 8%2C apolipoprotein e receptor%2C transcript variant X18;transcript_id=XM_036163757.1;extra_copy_number=0
CM058244.1	Liftoff	exon	105527469	105527537	.	+	.	ID=exon-XM_036163757.1-16;Parent=rna-XM_036163757.1;Dbxref=GeneID:16975,GenBank:XM_036163757.1,MGI:MGI:1340044;gbkey=mRNA;gene=Lrp8;product=low density lipoprotein receptor-related protein 8%2C apolipoprotein e receptor%2C transcript variant X18;transcript_id=XM_036163757.1;extra_copy_number=0
CM058244.1	Liftoff	exon	105532438	105532610	.	+	.	ID=exon-XM_036163757.1-17;Parent=rna-XM_036163757.1;Dbxref=GeneID:16975,GenBank:XM_036163757.1,MGI:MGI:1340044;gbkey=mRNA;gene=Lrp8;product=low density lipoprotein receptor-related protein 8%2C apolipoprotein e receptor%2C transcript variant X18;transcript_id=XM_036163757.1;extra_copy_number=0
CM058244.1	Liftoff	exon	105533472	105533648	.	+	.	ID=exon-XM_036163757.1-18;Parent=rna-XM_036163757.1;Dbxref=GeneID:16975,GenBank:XM_036163757.1,MGI:MGI:1340044;gbkey=mRNA;gene=Lrp8;product=low density lipoprotein receptor-related protein 8%2C apolipoprotein e receptor%2C transcript variant X18;transcript_id=XM_036163757.1;extra_copy_number=0
CM058244.1	Liftoff	exon	105535734	105540301	.	+	.	ID=exon-XM_036163757.1-19;Parent=rna-XM_036163757.1;Dbxref=GeneID:16975,GenBank:XM_036163757.1,MGI:MGI:1340044;gbkey=mRNA;gene=Lrp8;product=low density lipoprotein receptor-related protein 8%2C apolipoprotein e receptor%2C transcript variant X18;transcript_id=XM_036163757.1;extra_copy_number=0
CM058244.1	Liftoff	CDS	105465859	105465964	.	+	.	ID=cds-XP_036019650.1;Parent=rna-XM_036163757.1;Dbxref=GeneID:16975,GenBank:XP_036019650.1,MGI:MGI:1340044;Name=XP_036019650.1;gbkey=CDS;gene=Lrp8;product=low-density lipoprotein receptor-related protein 8 isoform X18;protein_id=XP_036019650.1;extra_copy_number=0
CM058244.1	Liftoff	CDS	105466697	105466816	.	+	.	ID=cds-XP_036019650.1;Parent=rna-XM_036163757.1;Dbxref=GeneID:16975,GenBank:XP_036019650.1,MGI:MGI:1340044;Name=XP_036019650.1;gbkey=CDS;gene=Lrp8;product=low-density lipoprotein receptor-related protein 8 isoform X18;protein_id=XP_036019650.1;extra_copy_number=0
CM058244.1	Liftoff	CDS	105498079	105498201	.	+	.	ID=cds-XP_036019650.1;Parent=rna-XM_036163757.1;Dbxref=GeneID:16975,GenBank:XP_036019650.1,MGI:MGI:1340044;Name=XP_036019650.1;gbkey=CDS;gene=Lrp8;product=low-density lipoprotein receptor-related protein 8 isoform X18;protein_id=XP_036019650.1;extra_copy_number=0
CM058244.1	Liftoff	CDS	105506668	105506796	.	+	.	ID=cds-XP_036019650.1;Parent=rna-XM_036163757.1;Dbxref=GeneID:16975,GenBank:XP_036019650.1,MGI:MGI:1340044;Name=XP_036019650.1;gbkey=CDS;gene=Lrp8;product=low-density lipoprotein receptor-related protein 8 isoform X18;protein_id=XP_036019650.1;extra_copy_number=0
CM058244.1	Liftoff	CDS	105510893	105511018	.	+	.	ID=cds-XP_036019650.1;Parent=rna-XM_036163757.1;Dbxref=GeneID:16975,GenBank:XP_036019650.1,MGI:MGI:1340044;Name=XP_036019650.1;gbkey=CDS;gene=Lrp8;product=low-density lipoprotein receptor-related protein 8 isoform X18;protein_id=XP_036019650.1;extra_copy_number=0
CM058244.1	Liftoff	CDS	105513556	105513594	.	+	.	ID=cds-XP_036019650.1;Parent=rna-XM_036163757.1;Dbxref=GeneID:16975,GenBank:XP_036019650.1,MGI:MGI:1340044;Name=XP_036019650.1;gbkey=CDS;gene=Lrp8;product=low-density lipoprotein receptor-related protein 8 isoform X18;protein_id=XP_036019650.1;extra_copy_number=0
CM058244.1	Liftoff	CDS	105514760	105514879	.	+	.	ID=cds-XP_036019650.1;Parent=rna-XM_036163757.1;Dbxref=GeneID:16975,GenBank:XP_036019650.1,MGI:MGI:1340044;Name=XP_036019650.1;gbkey=CDS;gene=Lrp8;product=low-density lipoprotein receptor-related protein 8 isoform X18;protein_id=XP_036019650.1;extra_copy_number=0
CM058244.1	Liftoff	CDS	105514952	105515077	.	+	.	ID=cds-XP_036019650.1;Parent=rna-XM_036163757.1;Dbxref=GeneID:16975,GenBank:XP_036019650.1,MGI:MGI:1340044;Name=XP_036019650.1;gbkey=CDS;gene=Lrp8;product=low-density lipoprotein receptor-related protein 8 isoform X18;protein_id=XP_036019650.1;extra_copy_number=0
CM058244.1	Liftoff	CDS	105517701	105517875	.	+	.	ID=cds-XP_036019650.1;Parent=rna-XM_036163757.1;Dbxref=GeneID:16975,GenBank:XP_036019650.1,MGI:MGI:1340044;Name=XP_036019650.1;gbkey=CDS;gene=Lrp8;product=low-density lipoprotein receptor-related protein 8 isoform X18;protein_id=XP_036019650.1;extra_copy_number=0
CM058244.1	Liftoff	CDS	105519030	105519257	.	+	.	ID=cds-XP_036019650.1;Parent=rna-XM_036163757.1;Dbxref=GeneID:16975,GenBank:XP_036019650.1,MGI:MGI:1340044;Name=XP_036019650.1;gbkey=CDS;gene=Lrp8;product=low-density lipoprotein receptor-related protein 8 isoform X18;protein_id=XP_036019650.1;extra_copy_number=0
CM058244.1	Liftoff	CDS	105520309	105520427	.	+	.	ID=cds-XP_036019650.1;Parent=rna-XM_036163757.1;Dbxref=GeneID:16975,GenBank:XP_036019650.1,MGI:MGI:1340044;Name=XP_036019650.1;gbkey=CDS;gene=Lrp8;product=low-density lipoprotein receptor-related protein 8 isoform X18;protein_id=XP_036019650.1;extra_copy_number=0
CM058244.1	Liftoff	CDS	105520633	105520772	.	+	.	ID=cds-XP_036019650.1;Parent=rna-XM_036163757.1;Dbxref=GeneID:16975,GenBank:XP_036019650.1,MGI:MGI:1340044;Name=XP_036019650.1;gbkey=CDS;gene=Lrp8;product=low-density lipoprotein receptor-related protein 8 isoform X18;protein_id=XP_036019650.1;extra_copy_number=0
CM058244.1	Liftoff	CDS	105522074	105522215	.	+	.	ID=cds-XP_036019650.1;Parent=rna-XM_036163757.1;Dbxref=GeneID:16975,GenBank:XP_036019650.1,MGI:MGI:1340044;Name=XP_036019650.1;gbkey=CDS;gene=Lrp8;product=low-density lipoprotein receptor-related protein 8 isoform X18;protein_id=XP_036019650.1;extra_copy_number=0
CM058244.1	Liftoff	CDS	105523392	105523544	.	+	.	ID=cds-XP_036019650.1;Parent=rna-XM_036163757.1;Dbxref=GeneID:16975,GenBank:XP_036019650.1,MGI:MGI:1340044;Name=XP_036019650.1;gbkey=CDS;gene=Lrp8;product=low-density lipoprotein receptor-related protein 8 isoform X18;protein_id=XP_036019650.1;extra_copy_number=0
CM058244.1	Liftoff	CDS	105524593	105524817	.	+	.	ID=cds-XP_036019650.1;Parent=rna-XM_036163757.1;Dbxref=GeneID:16975,GenBank:XP_036019650.1,MGI:MGI:1340044;Name=XP_036019650.1;gbkey=CDS;gene=Lrp8;product=low-density lipoprotein receptor-related protein 8 isoform X18;protein_id=XP_036019650.1;extra_copy_number=0
CM058244.1	Liftoff	CDS	105527469	105527537	.	+	.	ID=cds-XP_036019650.1;Parent=rna-XM_036163757.1;Dbxref=GeneID:16975,GenBank:XP_036019650.1,MGI:MGI:1340044;Name=XP_036019650.1;gbkey=CDS;gene=Lrp8;product=low-density lipoprotein receptor-related protein 8 isoform X18;protein_id=XP_036019650.1;extra_copy_number=0
CM058244.1	Liftoff	CDS	105532438	105532610	.	+	.	ID=cds-XP_036019650.1;Parent=rna-XM_036163757.1;Dbxref=GeneID:16975,GenBank:XP_036019650.1,MGI:MGI:1340044;Name=XP_036019650.1;gbkey=CDS;gene=Lrp8;product=low-density lipoprotein receptor-related protein 8 isoform X18;protein_id=XP_036019650.1;extra_copy_number=0
CM058244.1	Liftoff	CDS	105533472	105533648	.	+	.	ID=cds-XP_036019650.1;Parent=rna-XM_036163757.1;Dbxref=GeneID:16975,GenBank:XP_036019650.1,MGI:MGI:1340044;Name=XP_036019650.1;gbkey=CDS;gene=Lrp8;product=low-density lipoprotein receptor-related protein 8 isoform X18;protein_id=XP_036019650.1;extra_copy_number=0
CM058244.1	Liftoff	CDS	105535734	105535772	.	+	.	ID=cds-XP_036019650.1;Parent=rna-XM_036163757.1;Dbxref=GeneID:16975,GenBank:XP_036019650.1,MGI:MGI:1340044;Name=XP_036019650.1;gbkey=CDS;gene=Lrp8;product=low-density lipoprotein receptor-related protein 8 isoform X18;protein_id=XP_036019650.1;extra_copy_number=0
CM058244.1	Liftoff	mRNA	105465601	105540301	.	+	.	ID=rna-XM_036163758.1;Parent=gene-Lrp8;Dbxref=GeneID:16975,GenBank:XM_036163758.1,MGI:MGI:1340044;Name=XM_036163758.1;gbkey=mRNA;gene=Lrp8;model_evidence=Supporting evidence includes similarity to: 1 mRNA%2C 3 ESTs%2C 1 Protein%2C 3580 long SRA reads%2C and 100%25 coverage of the annotated genomic feature by RNAseq alignments%2C including 32 samples with support for all annotated introns;product=low density lipoprotein receptor-related protein 8%2C apolipoprotein e receptor%2C transcript variant X20;transcript_id=XM_036163758.1;matches_ref_protein=True;valid_ORF=True;extra_copy_number=0
CM058244.1	Liftoff	exon	105465601	105465964	.	+	.	ID=exon-XM_036163758.1-1;Parent=rna-XM_036163758.1;Dbxref=GeneID:16975,GenBank:XM_036163758.1,MGI:MGI:1340044;gbkey=mRNA;gene=Lrp8;product=low density lipoprotein receptor-related protein 8%2C apolipoprotein e receptor%2C transcript variant X20;transcript_id=XM_036163758.1;extra_copy_number=0
CM058244.1	Liftoff	exon	105466697	105466816	.	+	.	ID=exon-XM_036163758.1-2;Parent=rna-XM_036163758.1;Dbxref=GeneID:16975,GenBank:XM_036163758.1,MGI:MGI:1340044;gbkey=mRNA;gene=Lrp8;product=low density lipoprotein receptor-related protein 8%2C apolipoprotein e receptor%2C transcript variant X20;transcript_id=XM_036163758.1;extra_copy_number=0
CM058244.1	Liftoff	exon	105498079	105498201	.	+	.	ID=exon-XM_036163758.1-3;Parent=rna-XM_036163758.1;Dbxref=GeneID:16975,GenBank:XM_036163758.1,MGI:MGI:1340044;gbkey=mRNA;gene=Lrp8;product=low density lipoprotein receptor-related protein 8%2C apolipoprotein e receptor%2C transcript variant X20;transcript_id=XM_036163758.1;extra_copy_number=0
CM058244.1	Liftoff	exon	105506668	105506796	.	+	.	ID=exon-XM_036163758.1-4;Parent=rna-XM_036163758.1;Dbxref=GeneID:16975,GenBank:XM_036163758.1,MGI:MGI:1340044;gbkey=mRNA;gene=Lrp8;product=low density lipoprotein receptor-related protein 8%2C apolipoprotein e receptor%2C transcript variant X20;transcript_id=XM_036163758.1;extra_copy_number=0
CM058244.1	Liftoff	exon	105510893	105511018	.	+	.	ID=exon-XM_036163758.1-5;Parent=rna-XM_036163758.1;Dbxref=GeneID:16975,GenBank:XM_036163758.1,MGI:MGI:1340044;gbkey=mRNA;gene=Lrp8;product=low density lipoprotein receptor-related protein 8%2C apolipoprotein e receptor%2C transcript variant X20;transcript_id=XM_036163758.1;extra_copy_number=0
CM058244.1	Liftoff	exon	105514760	105514879	.	+	.	ID=exon-XM_036163758.1-6;Parent=rna-XM_036163758.1;Dbxref=GeneID:16975,GenBank:XM_036163758.1,MGI:MGI:1340044;gbkey=mRNA;gene=Lrp8;product=low density lipoprotein receptor-related protein 8%2C apolipoprotein e receptor%2C transcript variant X20;transcript_id=XM_036163758.1;extra_copy_number=0
CM058244.1	Liftoff	exon	105514952	105515077	.	+	.	ID=exon-XM_036163758.1-7;Parent=rna-XM_036163758.1;Dbxref=GeneID:16975,GenBank:XM_036163758.1,MGI:MGI:1340044;gbkey=mRNA;gene=Lrp8;product=low density lipoprotein receptor-related protein 8%2C apolipoprotein e receptor%2C transcript variant X20;transcript_id=XM_036163758.1;extra_copy_number=0
CM058244.1	Liftoff	exon	105517701	105517875	.	+	.	ID=exon-XM_036163758.1-8;Parent=rna-XM_036163758.1;Dbxref=GeneID:16975,GenBank:XM_036163758.1,MGI:MGI:1340044;gbkey=mRNA;gene=Lrp8;product=low density lipoprotein receptor-related protein 8%2C apolipoprotein e receptor%2C transcript variant X20;transcript_id=XM_036163758.1;extra_copy_number=0
CM058244.1	Liftoff	exon	105519030	105519257	.	+	.	ID=exon-XM_036163758.1-9;Parent=rna-XM_036163758.1;Dbxref=GeneID:16975,GenBank:XM_036163758.1,MGI:MGI:1340044;gbkey=mRNA;gene=Lrp8;product=low density lipoprotein receptor-related protein 8%2C apolipoprotein e receptor%2C transcript variant X20;transcript_id=XM_036163758.1;extra_copy_number=0
CM058244.1	Liftoff	exon	105520309	105520427	.	+	.	ID=exon-XM_036163758.1-10;Parent=rna-XM_036163758.1;Dbxref=GeneID:16975,GenBank:XM_036163758.1,MGI:MGI:1340044;gbkey=mRNA;gene=Lrp8;product=low density lipoprotein receptor-related protein 8%2C apolipoprotein e receptor%2C transcript variant X20;transcript_id=XM_036163758.1;extra_copy_number=0
CM058244.1	Liftoff	exon	105520633	105520772	.	+	.	ID=exon-XM_036163758.1-11;Parent=rna-XM_036163758.1;Dbxref=GeneID:16975,GenBank:XM_036163758.1,MGI:MGI:1340044;gbkey=mRNA;gene=Lrp8;product=low density lipoprotein receptor-related protein 8%2C apolipoprotein e receptor%2C transcript variant X20;transcript_id=XM_036163758.1;extra_copy_number=0
CM058244.1	Liftoff	exon	105522074	105522215	.	+	.	ID=exon-XM_036163758.1-12;Parent=rna-XM_036163758.1;Dbxref=GeneID:16975,GenBank:XM_036163758.1,MGI:MGI:1340044;gbkey=mRNA;gene=Lrp8;product=low density lipoprotein receptor-related protein 8%2C apolipoprotein e receptor%2C transcript variant X20;transcript_id=XM_036163758.1;extra_copy_number=0
CM058244.1	Liftoff	exon	105523392	105523544	.	+	.	ID=exon-XM_036163758.1-13;Parent=rna-XM_036163758.1;Dbxref=GeneID:16975,GenBank:XM_036163758.1,MGI:MGI:1340044;gbkey=mRNA;gene=Lrp8;product=low density lipoprotein receptor-related protein 8%2C apolipoprotein e receptor%2C transcript variant X20;transcript_id=XM_036163758.1;extra_copy_number=0
CM058244.1	Liftoff	exon	105524593	105524817	.	+	.	ID=exon-XM_036163758.1-14;Parent=rna-XM_036163758.1;Dbxref=GeneID:16975,GenBank:XM_036163758.1,MGI:MGI:1340044;gbkey=mRNA;gene=Lrp8;product=low density lipoprotein receptor-related protein 8%2C apolipoprotein e receptor%2C transcript variant X20;transcript_id=XM_036163758.1;extra_copy_number=0
CM058244.1	Liftoff	exon	105527469	105527537	.	+	.	ID=exon-XM_036163758.1-15;Parent=rna-XM_036163758.1;Dbxref=GeneID:16975,GenBank:XM_036163758.1,MGI:MGI:1340044;gbkey=mRNA;gene=Lrp8;product=low density lipoprotein receptor-related protein 8%2C apolipoprotein e receptor%2C transcript variant X20;transcript_id=XM_036163758.1;extra_copy_number=0
CM058244.1	Liftoff	exon	105532438	105532610	.	+	.	ID=exon-XM_036163758.1-16;Parent=rna-XM_036163758.1;Dbxref=GeneID:16975,GenBank:XM_036163758.1,MGI:MGI:1340044;gbkey=mRNA;gene=Lrp8;product=low density lipoprotein receptor-related protein 8%2C apolipoprotein e receptor%2C transcript variant X20;transcript_id=XM_036163758.1;extra_copy_number=0
CM058244.1	Liftoff	exon	105533472	105533648	.	+	.	ID=exon-XM_036163758.1-17;Parent=rna-XM_036163758.1;Dbxref=GeneID:16975,GenBank:XM_036163758.1,MGI:MGI:1340044;gbkey=mRNA;gene=Lrp8;product=low density lipoprotein receptor-related protein 8%2C apolipoprotein e receptor%2C transcript variant X20;transcript_id=XM_036163758.1;extra_copy_number=0
CM058244.1	Liftoff	exon	105535734	105540301	.	+	.	ID=exon-XM_036163758.1-18;Parent=rna-XM_036163758.1;Dbxref=GeneID:16975,GenBank:XM_036163758.1,MGI:MGI:1340044;gbkey=mRNA;gene=Lrp8;product=low density lipoprotein receptor-related protein 8%2C apolipoprotein e receptor%2C transcript variant X20;transcript_id=XM_036163758.1;extra_copy_number=0
CM058244.1	Liftoff	CDS	105465859	105465964	.	+	.	ID=cds-XP_036019651.1;Parent=rna-XM_036163758.1;Dbxref=GeneID:16975,GenBank:XP_036019651.1,MGI:MGI:1340044;Name=XP_036019651.1;gbkey=CDS;gene=Lrp8;product=low-density lipoprotein receptor-related protein 8 isoform X20;protein_id=XP_036019651.1;extra_copy_number=0
CM058244.1	Liftoff	CDS	105466697	105466816	.	+	.	ID=cds-XP_036019651.1;Parent=rna-XM_036163758.1;Dbxref=GeneID:16975,GenBank:XP_036019651.1,MGI:MGI:1340044;Name=XP_036019651.1;gbkey=CDS;gene=Lrp8;product=low-density lipoprotein receptor-related protein 8 isoform X20;protein_id=XP_036019651.1;extra_copy_number=0
CM058244.1	Liftoff	CDS	105498079	105498201	.	+	.	ID=cds-XP_036019651.1;Parent=rna-XM_036163758.1;Dbxref=GeneID:16975,GenBank:XP_036019651.1,MGI:MGI:1340044;Name=XP_036019651.1;gbkey=CDS;gene=Lrp8;product=low-density lipoprotein receptor-related protein 8 isoform X20;protein_id=XP_036019651.1;extra_copy_number=0
CM058244.1	Liftoff	CDS	105506668	105506796	.	+	.	ID=cds-XP_036019651.1;Parent=rna-XM_036163758.1;Dbxref=GeneID:16975,GenBank:XP_036019651.1,MGI:MGI:1340044;Name=XP_036019651.1;gbkey=CDS;gene=Lrp8;product=low-density lipoprotein receptor-related protein 8 isoform X20;protein_id=XP_036019651.1;extra_copy_number=0
CM058244.1	Liftoff	CDS	105510893	105511018	.	+	.	ID=cds-XP_036019651.1;Parent=rna-XM_036163758.1;Dbxref=GeneID:16975,GenBank:XP_036019651.1,MGI:MGI:1340044;Name=XP_036019651.1;gbkey=CDS;gene=Lrp8;product=low-density lipoprotein receptor-related protein 8 isoform X20;protein_id=XP_036019651.1;extra_copy_number=0
CM058244.1	Liftoff	CDS	105514760	105514879	.	+	.	ID=cds-XP_036019651.1;Parent=rna-XM_036163758.1;Dbxref=GeneID:16975,GenBank:XP_036019651.1,MGI:MGI:1340044;Name=XP_036019651.1;gbkey=CDS;gene=Lrp8;product=low-density lipoprotein receptor-related protein 8 isoform X20;protein_id=XP_036019651.1;extra_copy_number=0
CM058244.1	Liftoff	CDS	105514952	105515077	.	+	.	ID=cds-XP_036019651.1;Parent=rna-XM_036163758.1;Dbxref=GeneID:16975,GenBank:XP_036019651.1,MGI:MGI:1340044;Name=XP_036019651.1;gbkey=CDS;gene=Lrp8;product=low-density lipoprotein receptor-related protein 8 isoform X20;protein_id=XP_036019651.1;extra_copy_number=0
CM058244.1	Liftoff	CDS	105517701	105517875	.	+	.	ID=cds-XP_036019651.1;Parent=rna-XM_036163758.1;Dbxref=GeneID:16975,GenBank:XP_036019651.1,MGI:MGI:1340044;Name=XP_036019651.1;gbkey=CDS;gene=Lrp8;product=low-density lipoprotein receptor-related protein 8 isoform X20;protein_id=XP_036019651.1;extra_copy_number=0
CM058244.1	Liftoff	CDS	105519030	105519257	.	+	.	ID=cds-XP_036019651.1;Parent=rna-XM_036163758.1;Dbxref=GeneID:16975,GenBank:XP_036019651.1,MGI:MGI:1340044;Name=XP_036019651.1;gbkey=CDS;gene=Lrp8;product=low-density lipoprotein receptor-related protein 8 isoform X20;protein_id=XP_036019651.1;extra_copy_number=0
CM058244.1	Liftoff	CDS	105520309	105520427	.	+	.	ID=cds-XP_036019651.1;Parent=rna-XM_036163758.1;Dbxref=GeneID:16975,GenBank:XP_036019651.1,MGI:MGI:1340044;Name=XP_036019651.1;gbkey=CDS;gene=Lrp8;product=low-density lipoprotein receptor-related protein 8 isoform X20;protein_id=XP_036019651.1;extra_copy_number=0
CM058244.1	Liftoff	CDS	105520633	105520772	.	+	.	ID=cds-XP_036019651.1;Parent=rna-XM_036163758.1;Dbxref=GeneID:16975,GenBank:XP_036019651.1,MGI:MGI:1340044;Name=XP_036019651.1;gbkey=CDS;gene=Lrp8;product=low-density lipoprotein receptor-related protein 8 isoform X20;protein_id=XP_036019651.1;extra_copy_number=0
CM058244.1	Liftoff	CDS	105522074	105522215	.	+	.	ID=cds-XP_036019651.1;Parent=rna-XM_036163758.1;Dbxref=GeneID:16975,GenBank:XP_036019651.1,MGI:MGI:1340044;Name=XP_036019651.1;gbkey=CDS;gene=Lrp8;product=low-density lipoprotein receptor-related protein 8 isoform X20;protein_id=XP_036019651.1;extra_copy_number=0
CM058244.1	Liftoff	CDS	105523392	105523544	.	+	.	ID=cds-XP_036019651.1;Parent=rna-XM_036163758.1;Dbxref=GeneID:16975,GenBank:XP_036019651.1,MGI:MGI:1340044;Name=XP_036019651.1;gbkey=CDS;gene=Lrp8;product=low-density lipoprotein receptor-related protein 8 isoform X20;protein_id=XP_036019651.1;extra_copy_number=0
CM058244.1	Liftoff	CDS	105524593	105524817	.	+	.	ID=cds-XP_036019651.1;Parent=rna-XM_036163758.1;Dbxref=GeneID:16975,GenBank:XP_036019651.1,MGI:MGI:1340044;Name=XP_036019651.1;gbkey=CDS;gene=Lrp8;product=low-density lipoprotein receptor-related protein 8 isoform X20;protein_id=XP_036019651.1;extra_copy_number=0
CM058244.1	Liftoff	CDS	105527469	105527537	.	+	.	ID=cds-XP_036019651.1;Parent=rna-XM_036163758.1;Dbxref=GeneID:16975,GenBank:XP_036019651.1,MGI:MGI:1340044;Name=XP_036019651.1;gbkey=CDS;gene=Lrp8;product=low-density lipoprotein receptor-related protein 8 isoform X20;protein_id=XP_036019651.1;extra_copy_number=0
CM058244.1	Liftoff	CDS	105532438	105532610	.	+	.	ID=cds-XP_036019651.1;Parent=rna-XM_036163758.1;Dbxref=GeneID:16975,GenBank:XP_036019651.1,MGI:MGI:1340044;Name=XP_036019651.1;gbkey=CDS;gene=Lrp8;product=low-density lipoprotein receptor-related protein 8 isoform X20;protein_id=XP_036019651.1;extra_copy_number=0
CM058244.1	Liftoff	CDS	105533472	105533648	.	+	.	ID=cds-XP_036019651.1;Parent=rna-XM_036163758.1;Dbxref=GeneID:16975,GenBank:XP_036019651.1,MGI:MGI:1340044;Name=XP_036019651.1;gbkey=CDS;gene=Lrp8;product=low-density lipoprotein receptor-related protein 8 isoform X20;protein_id=XP_036019651.1;extra_copy_number=0
CM058244.1	Liftoff	CDS	105535734	105535772	.	+	.	ID=cds-XP_036019651.1;Parent=rna-XM_036163758.1;Dbxref=GeneID:16975,GenBank:XP_036019651.1,MGI:MGI:1340044;Name=XP_036019651.1;gbkey=CDS;gene=Lrp8;product=low-density lipoprotein receptor-related protein 8 isoform X20;protein_id=XP_036019651.1;extra_copy_number=0
CM058244.1	Liftoff	mRNA	105465601	105540301	.	+	.	ID=rna-XM_036163759.1;Parent=gene-Lrp8;Dbxref=GeneID:16975,GenBank:XM_036163759.1,MGI:MGI:1340044;Name=XM_036163759.1;gbkey=mRNA;gene=Lrp8;model_evidence=Supporting evidence includes similarity to: 1 mRNA%2C 5 ESTs%2C 1 Protein%2C 3663 long SRA reads%2C and 100%25 coverage of the annotated genomic feature by RNAseq alignments%2C including 25 samples with support for all annotated introns;product=low density lipoprotein receptor-related protein 8%2C apolipoprotein e receptor%2C transcript variant X22;transcript_id=XM_036163759.1;matches_ref_protein=True;valid_ORF=True;extra_copy_number=0
CM058244.1	Liftoff	exon	105465601	105465964	.	+	.	ID=exon-XM_036163759.1-1;Parent=rna-XM_036163759.1;Dbxref=GeneID:16975,GenBank:XM_036163759.1,MGI:MGI:1340044;gbkey=mRNA;gene=Lrp8;product=low density lipoprotein receptor-related protein 8%2C apolipoprotein e receptor%2C transcript variant X22;transcript_id=XM_036163759.1;extra_copy_number=0
CM058244.1	Liftoff	exon	105466697	105466816	.	+	.	ID=exon-XM_036163759.1-2;Parent=rna-XM_036163759.1;Dbxref=GeneID:16975,GenBank:XM_036163759.1,MGI:MGI:1340044;gbkey=mRNA;gene=Lrp8;product=low density lipoprotein receptor-related protein 8%2C apolipoprotein e receptor%2C transcript variant X22;transcript_id=XM_036163759.1;extra_copy_number=0
CM058244.1	Liftoff	exon	105498079	105498201	.	+	.	ID=exon-XM_036163759.1-3;Parent=rna-XM_036163759.1;Dbxref=GeneID:16975,GenBank:XM_036163759.1,MGI:MGI:1340044;gbkey=mRNA;gene=Lrp8;product=low density lipoprotein receptor-related protein 8%2C apolipoprotein e receptor%2C transcript variant X22;transcript_id=XM_036163759.1;extra_copy_number=0
CM058244.1	Liftoff	exon	105506668	105506796	.	+	.	ID=exon-XM_036163759.1-4;Parent=rna-XM_036163759.1;Dbxref=GeneID:16975,GenBank:XM_036163759.1,MGI:MGI:1340044;gbkey=mRNA;gene=Lrp8;product=low density lipoprotein receptor-related protein 8%2C apolipoprotein e receptor%2C transcript variant X22;transcript_id=XM_036163759.1;extra_copy_number=0
CM058244.1	Liftoff	exon	105510893	105511018	.	+	.	ID=exon-XM_036163759.1-5;Parent=rna-XM_036163759.1;Dbxref=GeneID:16975,GenBank:XM_036163759.1,MGI:MGI:1340044;gbkey=mRNA;gene=Lrp8;product=low density lipoprotein receptor-related protein 8%2C apolipoprotein e receptor%2C transcript variant X22;transcript_id=XM_036163759.1;extra_copy_number=0
CM058244.1	Liftoff	exon	105511733	105511855	.	+	.	ID=exon-XM_036163759.1-6;Parent=rna-XM_036163759.1;Dbxref=GeneID:16975,GenBank:XM_036163759.1,MGI:MGI:1340044;gbkey=mRNA;gene=Lrp8;product=low density lipoprotein receptor-related protein 8%2C apolipoprotein e receptor%2C transcript variant X22;transcript_id=XM_036163759.1;extra_copy_number=0
CM058244.1	Liftoff	exon	105513556	105513594	.	+	.	ID=exon-XM_036163759.1-7;Parent=rna-XM_036163759.1;Dbxref=GeneID:16975,GenBank:XM_036163759.1,MGI:MGI:1340044;gbkey=mRNA;gene=Lrp8;product=low density lipoprotein receptor-related protein 8%2C apolipoprotein e receptor%2C transcript variant X22;transcript_id=XM_036163759.1;extra_copy_number=0
CM058244.1	Liftoff	exon	105514760	105514879	.	+	.	ID=exon-XM_036163759.1-8;Parent=rna-XM_036163759.1;Dbxref=GeneID:16975,GenBank:XM_036163759.1,MGI:MGI:1340044;gbkey=mRNA;gene=Lrp8;product=low density lipoprotein receptor-related protein 8%2C apolipoprotein e receptor%2C transcript variant X22;transcript_id=XM_036163759.1;extra_copy_number=0
CM058244.1	Liftoff	exon	105514952	105515077	.	+	.	ID=exon-XM_036163759.1-9;Parent=rna-XM_036163759.1;Dbxref=GeneID:16975,GenBank:XM_036163759.1,MGI:MGI:1340044;gbkey=mRNA;gene=Lrp8;product=low density lipoprotein receptor-related protein 8%2C apolipoprotein e receptor%2C transcript variant X22;transcript_id=XM_036163759.1;extra_copy_number=0
CM058244.1	Liftoff	exon	105517701	105517875	.	+	.	ID=exon-XM_036163759.1-10;Parent=rna-XM_036163759.1;Dbxref=GeneID:16975,GenBank:XM_036163759.1,MGI:MGI:1340044;gbkey=mRNA;gene=Lrp8;product=low density lipoprotein receptor-related protein 8%2C apolipoprotein e receptor%2C transcript variant X22;transcript_id=XM_036163759.1;extra_copy_number=0
CM058244.1	Liftoff	exon	105519030	105519257	.	+	.	ID=exon-XM_036163759.1-11;Parent=rna-XM_036163759.1;Dbxref=GeneID:16975,GenBank:XM_036163759.1,MGI:MGI:1340044;gbkey=mRNA;gene=Lrp8;product=low density lipoprotein receptor-related protein 8%2C apolipoprotein e receptor%2C transcript variant X22;transcript_id=XM_036163759.1;extra_copy_number=0
CM058244.1	Liftoff	exon	105520309	105520427	.	+	.	ID=exon-XM_036163759.1-12;Parent=rna-XM_036163759.1;Dbxref=GeneID:16975,GenBank:XM_036163759.1,MGI:MGI:1340044;gbkey=mRNA;gene=Lrp8;product=low density lipoprotein receptor-related protein 8%2C apolipoprotein e receptor%2C transcript variant X22;transcript_id=XM_036163759.1;extra_copy_number=0
CM058244.1	Liftoff	exon	105520633	105520772	.	+	.	ID=exon-XM_036163759.1-13;Parent=rna-XM_036163759.1;Dbxref=GeneID:16975,GenBank:XM_036163759.1,MGI:MGI:1340044;gbkey=mRNA;gene=Lrp8;product=low density lipoprotein receptor-related protein 8%2C apolipoprotein e receptor%2C transcript variant X22;transcript_id=XM_036163759.1;extra_copy_number=0
CM058244.1	Liftoff	exon	105522074	105522215	.	+	.	ID=exon-XM_036163759.1-14;Parent=rna-XM_036163759.1;Dbxref=GeneID:16975,GenBank:XM_036163759.1,MGI:MGI:1340044;gbkey=mRNA;gene=Lrp8;product=low density lipoprotein receptor-related protein 8%2C apolipoprotein e receptor%2C transcript variant X22;transcript_id=XM_036163759.1;extra_copy_number=0
CM058244.1	Liftoff	exon	105523392	105523544	.	+	.	ID=exon-XM_036163759.1-15;Parent=rna-XM_036163759.1;Dbxref=GeneID:16975,GenBank:XM_036163759.1,MGI:MGI:1340044;gbkey=mRNA;gene=Lrp8;product=low density lipoprotein receptor-related protein 8%2C apolipoprotein e receptor%2C transcript variant X22;transcript_id=XM_036163759.1;extra_copy_number=0
CM058244.1	Liftoff	exon	105524593	105524817	.	+	.	ID=exon-XM_036163759.1-16;Parent=rna-XM_036163759.1;Dbxref=GeneID:16975,GenBank:XM_036163759.1,MGI:MGI:1340044;gbkey=mRNA;gene=Lrp8;product=low density lipoprotein receptor-related protein 8%2C apolipoprotein e receptor%2C transcript variant X22;transcript_id=XM_036163759.1;extra_copy_number=0
CM058244.1	Liftoff	exon	105527469	105527537	.	+	.	ID=exon-XM_036163759.1-17;Parent=rna-XM_036163759.1;Dbxref=GeneID:16975,GenBank:XM_036163759.1,MGI:MGI:1340044;gbkey=mRNA;gene=Lrp8;product=low density lipoprotein receptor-related protein 8%2C apolipoprotein e receptor%2C transcript variant X22;transcript_id=XM_036163759.1;extra_copy_number=0
CM058244.1	Liftoff	exon	105532438	105532610	.	+	.	ID=exon-XM_036163759.1-18;Parent=rna-XM_036163759.1;Dbxref=GeneID:16975,GenBank:XM_036163759.1,MGI:MGI:1340044;gbkey=mRNA;gene=Lrp8;product=low density lipoprotein receptor-related protein 8%2C apolipoprotein e receptor%2C transcript variant X22;transcript_id=XM_036163759.1;extra_copy_number=0
CM058244.1	Liftoff	exon	105535734	105540301	.	+	.	ID=exon-XM_036163759.1-19;Parent=rna-XM_036163759.1;Dbxref=GeneID:16975,GenBank:XM_036163759.1,MGI:MGI:1340044;gbkey=mRNA;gene=Lrp8;product=low density lipoprotein receptor-related protein 8%2C apolipoprotein e receptor%2C transcript variant X22;transcript_id=XM_036163759.1;extra_copy_number=0
CM058244.1	Liftoff	CDS	105465859	105465964	.	+	.	ID=cds-XP_036019652.1;Parent=rna-XM_036163759.1;Dbxref=GeneID:16975,GenBank:XP_036019652.1,MGI:MGI:1340044;Name=XP_036019652.1;gbkey=CDS;gene=Lrp8;product=low-density lipoprotein receptor-related protein 8 isoform X22;protein_id=XP_036019652.1;extra_copy_number=0
CM058244.1	Liftoff	CDS	105466697	105466816	.	+	.	ID=cds-XP_036019652.1;Parent=rna-XM_036163759.1;Dbxref=GeneID:16975,GenBank:XP_036019652.1,MGI:MGI:1340044;Name=XP_036019652.1;gbkey=CDS;gene=Lrp8;product=low-density lipoprotein receptor-related protein 8 isoform X22;protein_id=XP_036019652.1;extra_copy_number=0
CM058244.1	Liftoff	CDS	105498079	105498201	.	+	.	ID=cds-XP_036019652.1;Parent=rna-XM_036163759.1;Dbxref=GeneID:16975,GenBank:XP_036019652.1,MGI:MGI:1340044;Name=XP_036019652.1;gbkey=CDS;gene=Lrp8;product=low-density lipoprotein receptor-related protein 8 isoform X22;protein_id=XP_036019652.1;extra_copy_number=0
CM058244.1	Liftoff	CDS	105506668	105506796	.	+	.	ID=cds-XP_036019652.1;Parent=rna-XM_036163759.1;Dbxref=GeneID:16975,GenBank:XP_036019652.1,MGI:MGI:1340044;Name=XP_036019652.1;gbkey=CDS;gene=Lrp8;product=low-density lipoprotein receptor-related protein 8 isoform X22;protein_id=XP_036019652.1;extra_copy_number=0
CM058244.1	Liftoff	CDS	105510893	105511018	.	+	.	ID=cds-XP_036019652.1;Parent=rna-XM_036163759.1;Dbxref=GeneID:16975,GenBank:XP_036019652.1,MGI:MGI:1340044;Name=XP_036019652.1;gbkey=CDS;gene=Lrp8;product=low-density lipoprotein receptor-related protein 8 isoform X22;protein_id=XP_036019652.1;extra_copy_number=0
CM058244.1	Liftoff	CDS	105511733	105511855	.	+	.	ID=cds-XP_036019652.1;Parent=rna-XM_036163759.1;Dbxref=GeneID:16975,GenBank:XP_036019652.1,MGI:MGI:1340044;Name=XP_036019652.1;gbkey=CDS;gene=Lrp8;product=low-density lipoprotein receptor-related protein 8 isoform X22;protein_id=XP_036019652.1;extra_copy_number=0
CM058244.1	Liftoff	CDS	105513556	105513594	.	+	.	ID=cds-XP_036019652.1;Parent=rna-XM_036163759.1;Dbxref=GeneID:16975,GenBank:XP_036019652.1,MGI:MGI:1340044;Name=XP_036019652.1;gbkey=CDS;gene=Lrp8;product=low-density lipoprotein receptor-related protein 8 isoform X22;protein_id=XP_036019652.1;extra_copy_number=0
CM058244.1	Liftoff	CDS	105514760	105514879	.	+	.	ID=cds-XP_036019652.1;Parent=rna-XM_036163759.1;Dbxref=GeneID:16975,GenBank:XP_036019652.1,MGI:MGI:1340044;Name=XP_036019652.1;gbkey=CDS;gene=Lrp8;product=low-density lipoprotein receptor-related protein 8 isoform X22;protein_id=XP_036019652.1;extra_copy_number=0
CM058244.1	Liftoff	CDS	105514952	105515077	.	+	.	ID=cds-XP_036019652.1;Parent=rna-XM_036163759.1;Dbxref=GeneID:16975,GenBank:XP_036019652.1,MGI:MGI:1340044;Name=XP_036019652.1;gbkey=CDS;gene=Lrp8;product=low-density lipoprotein receptor-related protein 8 isoform X22;protein_id=XP_036019652.1;extra_copy_number=0
CM058244.1	Liftoff	CDS	105517701	105517875	.	+	.	ID=cds-XP_036019652.1;Parent=rna-XM_036163759.1;Dbxref=GeneID:16975,GenBank:XP_036019652.1,MGI:MGI:1340044;Name=XP_036019652.1;gbkey=CDS;gene=Lrp8;product=low-density lipoprotein receptor-related protein 8 isoform X22;protein_id=XP_036019652.1;extra_copy_number=0
CM058244.1	Liftoff	CDS	105519030	105519257	.	+	.	ID=cds-XP_036019652.1;Parent=rna-XM_036163759.1;Dbxref=GeneID:16975,GenBank:XP_036019652.1,MGI:MGI:1340044;Name=XP_036019652.1;gbkey=CDS;gene=Lrp8;product=low-density lipoprotein receptor-related protein 8 isoform X22;protein_id=XP_036019652.1;extra_copy_number=0
CM058244.1	Liftoff	CDS	105520309	105520427	.	+	.	ID=cds-XP_036019652.1;Parent=rna-XM_036163759.1;Dbxref=GeneID:16975,GenBank:XP_036019652.1,MGI:MGI:1340044;Name=XP_036019652.1;gbkey=CDS;gene=Lrp8;product=low-density lipoprotein receptor-related protein 8 isoform X22;protein_id=XP_036019652.1;extra_copy_number=0
CM058244.1	Liftoff	CDS	105520633	105520772	.	+	.	ID=cds-XP_036019652.1;Parent=rna-XM_036163759.1;Dbxref=GeneID:16975,GenBank:XP_036019652.1,MGI:MGI:1340044;Name=XP_036019652.1;gbkey=CDS;gene=Lrp8;product=low-density lipoprotein receptor-related protein 8 isoform X22;protein_id=XP_036019652.1;extra_copy_number=0
CM058244.1	Liftoff	CDS	105522074	105522215	.	+	.	ID=cds-XP_036019652.1;Parent=rna-XM_036163759.1;Dbxref=GeneID:16975,GenBank:XP_036019652.1,MGI:MGI:1340044;Name=XP_036019652.1;gbkey=CDS;gene=Lrp8;product=low-density lipoprotein receptor-related protein 8 isoform X22;protein_id=XP_036019652.1;extra_copy_number=0
CM058244.1	Liftoff	CDS	105523392	105523544	.	+	.	ID=cds-XP_036019652.1;Parent=rna-XM_036163759.1;Dbxref=GeneID:16975,GenBank:XP_036019652.1,MGI:MGI:1340044;Name=XP_036019652.1;gbkey=CDS;gene=Lrp8;product=low-density lipoprotein receptor-related protein 8 isoform X22;protein_id=XP_036019652.1;extra_copy_number=0
CM058244.1	Liftoff	CDS	105524593	105524817	.	+	.	ID=cds-XP_036019652.1;Parent=rna-XM_036163759.1;Dbxref=GeneID:16975,GenBank:XP_036019652.1,MGI:MGI:1340044;Name=XP_036019652.1;gbkey=CDS;gene=Lrp8;product=low-density lipoprotein receptor-related protein 8 isoform X22;protein_id=XP_036019652.1;extra_copy_number=0
CM058244.1	Liftoff	CDS	105527469	105527537	.	+	.	ID=cds-XP_036019652.1;Parent=rna-XM_036163759.1;Dbxref=GeneID:16975,GenBank:XP_036019652.1,MGI:MGI:1340044;Name=XP_036019652.1;gbkey=CDS;gene=Lrp8;product=low-density lipoprotein receptor-related protein 8 isoform X22;protein_id=XP_036019652.1;extra_copy_number=0
CM058244.1	Liftoff	CDS	105532438	105532610	.	+	.	ID=cds-XP_036019652.1;Parent=rna-XM_036163759.1;Dbxref=GeneID:16975,GenBank:XP_036019652.1,MGI:MGI:1340044;Name=XP_036019652.1;gbkey=CDS;gene=Lrp8;product=low-density lipoprotein receptor-related protein 8 isoform X22;protein_id=XP_036019652.1;extra_copy_number=0
CM058244.1	Liftoff	CDS	105535734	105535772	.	+	.	ID=cds-XP_036019652.1;Parent=rna-XM_036163759.1;Dbxref=GeneID:16975,GenBank:XP_036019652.1,MGI:MGI:1340044;Name=XP_036019652.1;gbkey=CDS;gene=Lrp8;product=low-density lipoprotein receptor-related protein 8 isoform X22;protein_id=XP_036019652.1;extra_copy_number=0
CM058244.1	Liftoff	mRNA	105465601	105540301	.	+	.	ID=rna-XM_036163761.1;Parent=gene-Lrp8;Dbxref=GeneID:16975,GenBank:XM_036163761.1,MGI:MGI:1340044;Name=XM_036163761.1;gbkey=mRNA;gene=Lrp8;model_evidence=Supporting evidence includes similarity to: 1 mRNA%2C 6 ESTs%2C 1 Protein%2C 3689 long SRA reads%2C and 100%25 coverage of the annotated genomic feature by RNAseq alignments%2C including 27 samples with support for all annotated introns;product=low density lipoprotein receptor-related protein 8%2C apolipoprotein e receptor%2C transcript variant X24;transcript_id=XM_036163761.1;matches_ref_protein=True;valid_ORF=True;extra_copy_number=0
CM058244.1	Liftoff	exon	105465601	105465964	.	+	.	ID=exon-XM_036163761.1-1;Parent=rna-XM_036163761.1;Dbxref=GeneID:16975,GenBank:XM_036163761.1,MGI:MGI:1340044;gbkey=mRNA;gene=Lrp8;product=low density lipoprotein receptor-related protein 8%2C apolipoprotein e receptor%2C transcript variant X24;transcript_id=XM_036163761.1;extra_copy_number=0
CM058244.1	Liftoff	exon	105466697	105466816	.	+	.	ID=exon-XM_036163761.1-2;Parent=rna-XM_036163761.1;Dbxref=GeneID:16975,GenBank:XM_036163761.1,MGI:MGI:1340044;gbkey=mRNA;gene=Lrp8;product=low density lipoprotein receptor-related protein 8%2C apolipoprotein e receptor%2C transcript variant X24;transcript_id=XM_036163761.1;extra_copy_number=0
CM058244.1	Liftoff	exon	105498079	105498201	.	+	.	ID=exon-XM_036163761.1-3;Parent=rna-XM_036163761.1;Dbxref=GeneID:16975,GenBank:XM_036163761.1,MGI:MGI:1340044;gbkey=mRNA;gene=Lrp8;product=low density lipoprotein receptor-related protein 8%2C apolipoprotein e receptor%2C transcript variant X24;transcript_id=XM_036163761.1;extra_copy_number=0
CM058244.1	Liftoff	exon	105506668	105506796	.	+	.	ID=exon-XM_036163761.1-4;Parent=rna-XM_036163761.1;Dbxref=GeneID:16975,GenBank:XM_036163761.1,MGI:MGI:1340044;gbkey=mRNA;gene=Lrp8;product=low density lipoprotein receptor-related protein 8%2C apolipoprotein e receptor%2C transcript variant X24;transcript_id=XM_036163761.1;extra_copy_number=0
CM058244.1	Liftoff	exon	105510893	105511018	.	+	.	ID=exon-XM_036163761.1-5;Parent=rna-XM_036163761.1;Dbxref=GeneID:16975,GenBank:XM_036163761.1,MGI:MGI:1340044;gbkey=mRNA;gene=Lrp8;product=low density lipoprotein receptor-related protein 8%2C apolipoprotein e receptor%2C transcript variant X24;transcript_id=XM_036163761.1;extra_copy_number=0
CM058244.1	Liftoff	exon	105511733	105511855	.	+	.	ID=exon-XM_036163761.1-6;Parent=rna-XM_036163761.1;Dbxref=GeneID:16975,GenBank:XM_036163761.1,MGI:MGI:1340044;gbkey=mRNA;gene=Lrp8;product=low density lipoprotein receptor-related protein 8%2C apolipoprotein e receptor%2C transcript variant X24;transcript_id=XM_036163761.1;extra_copy_number=0
CM058244.1	Liftoff	exon	105514760	105514879	.	+	.	ID=exon-XM_036163761.1-7;Parent=rna-XM_036163761.1;Dbxref=GeneID:16975,GenBank:XM_036163761.1,MGI:MGI:1340044;gbkey=mRNA;gene=Lrp8;product=low density lipoprotein receptor-related protein 8%2C apolipoprotein e receptor%2C transcript variant X24;transcript_id=XM_036163761.1;extra_copy_number=0
CM058244.1	Liftoff	exon	105514952	105515077	.	+	.	ID=exon-XM_036163761.1-8;Parent=rna-XM_036163761.1;Dbxref=GeneID:16975,GenBank:XM_036163761.1,MGI:MGI:1340044;gbkey=mRNA;gene=Lrp8;product=low density lipoprotein receptor-related protein 8%2C apolipoprotein e receptor%2C transcript variant X24;transcript_id=XM_036163761.1;extra_copy_number=0
CM058244.1	Liftoff	exon	105517701	105517875	.	+	.	ID=exon-XM_036163761.1-9;Parent=rna-XM_036163761.1;Dbxref=GeneID:16975,GenBank:XM_036163761.1,MGI:MGI:1340044;gbkey=mRNA;gene=Lrp8;product=low density lipoprotein receptor-related protein 8%2C apolipoprotein e receptor%2C transcript variant X24;transcript_id=XM_036163761.1;extra_copy_number=0
CM058244.1	Liftoff	exon	105519030	105519257	.	+	.	ID=exon-XM_036163761.1-10;Parent=rna-XM_036163761.1;Dbxref=GeneID:16975,GenBank:XM_036163761.1,MGI:MGI:1340044;gbkey=mRNA;gene=Lrp8;product=low density lipoprotein receptor-related protein 8%2C apolipoprotein e receptor%2C transcript variant X24;transcript_id=XM_036163761.1;extra_copy_number=0
CM058244.1	Liftoff	exon	105520309	105520427	.	+	.	ID=exon-XM_036163761.1-11;Parent=rna-XM_036163761.1;Dbxref=GeneID:16975,GenBank:XM_036163761.1,MGI:MGI:1340044;gbkey=mRNA;gene=Lrp8;product=low density lipoprotein receptor-related protein 8%2C apolipoprotein e receptor%2C transcript variant X24;transcript_id=XM_036163761.1;extra_copy_number=0
CM058244.1	Liftoff	exon	105520633	105520772	.	+	.	ID=exon-XM_036163761.1-12;Parent=rna-XM_036163761.1;Dbxref=GeneID:16975,GenBank:XM_036163761.1,MGI:MGI:1340044;gbkey=mRNA;gene=Lrp8;product=low density lipoprotein receptor-related protein 8%2C apolipoprotein e receptor%2C transcript variant X24;transcript_id=XM_036163761.1;extra_copy_number=0
CM058244.1	Liftoff	exon	105522074	105522215	.	+	.	ID=exon-XM_036163761.1-13;Parent=rna-XM_036163761.1;Dbxref=GeneID:16975,GenBank:XM_036163761.1,MGI:MGI:1340044;gbkey=mRNA;gene=Lrp8;product=low density lipoprotein receptor-related protein 8%2C apolipoprotein e receptor%2C transcript variant X24;transcript_id=XM_036163761.1;extra_copy_number=0
CM058244.1	Liftoff	exon	105523392	105523544	.	+	.	ID=exon-XM_036163761.1-14;Parent=rna-XM_036163761.1;Dbxref=GeneID:16975,GenBank:XM_036163761.1,MGI:MGI:1340044;gbkey=mRNA;gene=Lrp8;product=low density lipoprotein receptor-related protein 8%2C apolipoprotein e receptor%2C transcript variant X24;transcript_id=XM_036163761.1;extra_copy_number=0
CM058244.1	Liftoff	exon	105524593	105524817	.	+	.	ID=exon-XM_036163761.1-15;Parent=rna-XM_036163761.1;Dbxref=GeneID:16975,GenBank:XM_036163761.1,MGI:MGI:1340044;gbkey=mRNA;gene=Lrp8;product=low density lipoprotein receptor-related protein 8%2C apolipoprotein e receptor%2C transcript variant X24;transcript_id=XM_036163761.1;extra_copy_number=0
CM058244.1	Liftoff	exon	105527469	105527537	.	+	.	ID=exon-XM_036163761.1-16;Parent=rna-XM_036163761.1;Dbxref=GeneID:16975,GenBank:XM_036163761.1,MGI:MGI:1340044;gbkey=mRNA;gene=Lrp8;product=low density lipoprotein receptor-related protein 8%2C apolipoprotein e receptor%2C transcript variant X24;transcript_id=XM_036163761.1;extra_copy_number=0
CM058244.1	Liftoff	exon	105532438	105532610	.	+	.	ID=exon-XM_036163761.1-17;Parent=rna-XM_036163761.1;Dbxref=GeneID:16975,GenBank:XM_036163761.1,MGI:MGI:1340044;gbkey=mRNA;gene=Lrp8;product=low density lipoprotein receptor-related protein 8%2C apolipoprotein e receptor%2C transcript variant X24;transcript_id=XM_036163761.1;extra_copy_number=0
CM058244.1	Liftoff	exon	105535734	105540301	.	+	.	ID=exon-XM_036163761.1-18;Parent=rna-XM_036163761.1;Dbxref=GeneID:16975,GenBank:XM_036163761.1,MGI:MGI:1340044;gbkey=mRNA;gene=Lrp8;product=low density lipoprotein receptor-related protein 8%2C apolipoprotein e receptor%2C transcript variant X24;transcript_id=XM_036163761.1;extra_copy_number=0
CM058244.1	Liftoff	CDS	105465859	105465964	.	+	.	ID=cds-XP_036019654.1;Parent=rna-XM_036163761.1;Dbxref=GeneID:16975,GenBank:XP_036019654.1,MGI:MGI:1340044;Name=XP_036019654.1;gbkey=CDS;gene=Lrp8;product=low-density lipoprotein receptor-related protein 8 isoform X24;protein_id=XP_036019654.1;extra_copy_number=0
CM058244.1	Liftoff	CDS	105466697	105466816	.	+	.	ID=cds-XP_036019654.1;Parent=rna-XM_036163761.1;Dbxref=GeneID:16975,GenBank:XP_036019654.1,MGI:MGI:1340044;Name=XP_036019654.1;gbkey=CDS;gene=Lrp8;product=low-density lipoprotein receptor-related protein 8 isoform X24;protein_id=XP_036019654.1;extra_copy_number=0
CM058244.1	Liftoff	CDS	105498079	105498201	.	+	.	ID=cds-XP_036019654.1;Parent=rna-XM_036163761.1;Dbxref=GeneID:16975,GenBank:XP_036019654.1,MGI:MGI:1340044;Name=XP_036019654.1;gbkey=CDS;gene=Lrp8;product=low-density lipoprotein receptor-related protein 8 isoform X24;protein_id=XP_036019654.1;extra_copy_number=0
CM058244.1	Liftoff	CDS	105506668	105506796	.	+	.	ID=cds-XP_036019654.1;Parent=rna-XM_036163761.1;Dbxref=GeneID:16975,GenBank:XP_036019654.1,MGI:MGI:1340044;Name=XP_036019654.1;gbkey=CDS;gene=Lrp8;product=low-density lipoprotein receptor-related protein 8 isoform X24;protein_id=XP_036019654.1;extra_copy_number=0
CM058244.1	Liftoff	CDS	105510893	105511018	.	+	.	ID=cds-XP_036019654.1;Parent=rna-XM_036163761.1;Dbxref=GeneID:16975,GenBank:XP_036019654.1,MGI:MGI:1340044;Name=XP_036019654.1;gbkey=CDS;gene=Lrp8;product=low-density lipoprotein receptor-related protein 8 isoform X24;protein_id=XP_036019654.1;extra_copy_number=0
CM058244.1	Liftoff	CDS	105511733	105511855	.	+	.	ID=cds-XP_036019654.1;Parent=rna-XM_036163761.1;Dbxref=GeneID:16975,GenBank:XP_036019654.1,MGI:MGI:1340044;Name=XP_036019654.1;gbkey=CDS;gene=Lrp8;product=low-density lipoprotein receptor-related protein 8 isoform X24;protein_id=XP_036019654.1;extra_copy_number=0
CM058244.1	Liftoff	CDS	105514760	105514879	.	+	.	ID=cds-XP_036019654.1;Parent=rna-XM_036163761.1;Dbxref=GeneID:16975,GenBank:XP_036019654.1,MGI:MGI:1340044;Name=XP_036019654.1;gbkey=CDS;gene=Lrp8;product=low-density lipoprotein receptor-related protein 8 isoform X24;protein_id=XP_036019654.1;extra_copy_number=0
CM058244.1	Liftoff	CDS	105514952	105515077	.	+	.	ID=cds-XP_036019654.1;Parent=rna-XM_036163761.1;Dbxref=GeneID:16975,GenBank:XP_036019654.1,MGI:MGI:1340044;Name=XP_036019654.1;gbkey=CDS;gene=Lrp8;product=low-density lipoprotein receptor-related protein 8 isoform X24;protein_id=XP_036019654.1;extra_copy_number=0
CM058244.1	Liftoff	CDS	105517701	105517875	.	+	.	ID=cds-XP_036019654.1;Parent=rna-XM_036163761.1;Dbxref=GeneID:16975,GenBank:XP_036019654.1,MGI:MGI:1340044;Name=XP_036019654.1;gbkey=CDS;gene=Lrp8;product=low-density lipoprotein receptor-related protein 8 isoform X24;protein_id=XP_036019654.1;extra_copy_number=0
CM058244.1	Liftoff	CDS	105519030	105519257	.	+	.	ID=cds-XP_036019654.1;Parent=rna-XM_036163761.1;Dbxref=GeneID:16975,GenBank:XP_036019654.1,MGI:MGI:1340044;Name=XP_036019654.1;gbkey=CDS;gene=Lrp8;product=low-density lipoprotein receptor-related protein 8 isoform X24;protein_id=XP_036019654.1;extra_copy_number=0
CM058244.1	Liftoff	CDS	105520309	105520427	.	+	.	ID=cds-XP_036019654.1;Parent=rna-XM_036163761.1;Dbxref=GeneID:16975,GenBank:XP_036019654.1,MGI:MGI:1340044;Name=XP_036019654.1;gbkey=CDS;gene=Lrp8;product=low-density lipoprotein receptor-related protein 8 isoform X24;protein_id=XP_036019654.1;extra_copy_number=0
CM058244.1	Liftoff	CDS	105520633	105520772	.	+	.	ID=cds-XP_036019654.1;Parent=rna-XM_036163761.1;Dbxref=GeneID:16975,GenBank:XP_036019654.1,MGI:MGI:1340044;Name=XP_036019654.1;gbkey=CDS;gene=Lrp8;product=low-density lipoprotein receptor-related protein 8 isoform X24;protein_id=XP_036019654.1;extra_copy_number=0
CM058244.1	Liftoff	CDS	105522074	105522215	.	+	.	ID=cds-XP_036019654.1;Parent=rna-XM_036163761.1;Dbxref=GeneID:16975,GenBank:XP_036019654.1,MGI:MGI:1340044;Name=XP_036019654.1;gbkey=CDS;gene=Lrp8;product=low-density lipoprotein receptor-related protein 8 isoform X24;protein_id=XP_036019654.1;extra_copy_number=0
CM058244.1	Liftoff	CDS	105523392	105523544	.	+	.	ID=cds-XP_036019654.1;Parent=rna-XM_036163761.1;Dbxref=GeneID:16975,GenBank:XP_036019654.1,MGI:MGI:1340044;Name=XP_036019654.1;gbkey=CDS;gene=Lrp8;product=low-density lipoprotein receptor-related protein 8 isoform X24;protein_id=XP_036019654.1;extra_copy_number=0
CM058244.1	Liftoff	CDS	105524593	105524817	.	+	.	ID=cds-XP_036019654.1;Parent=rna-XM_036163761.1;Dbxref=GeneID:16975,GenBank:XP_036019654.1,MGI:MGI:1340044;Name=XP_036019654.1;gbkey=CDS;gene=Lrp8;product=low-density lipoprotein receptor-related protein 8 isoform X24;protein_id=XP_036019654.1;extra_copy_number=0
CM058244.1	Liftoff	CDS	105527469	105527537	.	+	.	ID=cds-XP_036019654.1;Parent=rna-XM_036163761.1;Dbxref=GeneID:16975,GenBank:XP_036019654.1,MGI:MGI:1340044;Name=XP_036019654.1;gbkey=CDS;gene=Lrp8;product=low-density lipoprotein receptor-related protein 8 isoform X24;protein_id=XP_036019654.1;extra_copy_number=0
CM058244.1	Liftoff	CDS	105532438	105532610	.	+	.	ID=cds-XP_036019654.1;Parent=rna-XM_036163761.1;Dbxref=GeneID:16975,GenBank:XP_036019654.1,MGI:MGI:1340044;Name=XP_036019654.1;gbkey=CDS;gene=Lrp8;product=low-density lipoprotein receptor-related protein 8 isoform X24;protein_id=XP_036019654.1;extra_copy_number=0
CM058244.1	Liftoff	CDS	105535734	105535772	.	+	.	ID=cds-XP_036019654.1;Parent=rna-XM_036163761.1;Dbxref=GeneID:16975,GenBank:XP_036019654.1,MGI:MGI:1340044;Name=XP_036019654.1;gbkey=CDS;gene=Lrp8;product=low-density lipoprotein receptor-related protein 8 isoform X24;protein_id=XP_036019654.1;extra_copy_number=0
CM058244.1	Liftoff	mRNA	105465601	105540301	.	+	.	ID=rna-XM_036163763.1;Parent=gene-Lrp8;Dbxref=GeneID:16975,GenBank:XM_036163763.1,MGI:MGI:1340044;Name=XM_036163763.1;gbkey=mRNA;gene=Lrp8;model_evidence=Supporting evidence includes similarity to: 1 mRNA%2C 4 ESTs%2C 1 Protein%2C 3667 long SRA reads%2C and 100%25 coverage of the annotated genomic feature by RNAseq alignments%2C including 35 samples with support for all annotated introns;product=low density lipoprotein receptor-related protein 8%2C apolipoprotein e receptor%2C transcript variant X26;transcript_id=XM_036163763.1;matches_ref_protein=True;valid_ORF=True;extra_copy_number=0
CM058244.1	Liftoff	exon	105465601	105465964	.	+	.	ID=exon-XM_036163763.1-1;Parent=rna-XM_036163763.1;Dbxref=GeneID:16975,GenBank:XM_036163763.1,MGI:MGI:1340044;gbkey=mRNA;gene=Lrp8;product=low density lipoprotein receptor-related protein 8%2C apolipoprotein e receptor%2C transcript variant X26;transcript_id=XM_036163763.1;extra_copy_number=0
CM058244.1	Liftoff	exon	105466697	105466816	.	+	.	ID=exon-XM_036163763.1-2;Parent=rna-XM_036163763.1;Dbxref=GeneID:16975,GenBank:XM_036163763.1,MGI:MGI:1340044;gbkey=mRNA;gene=Lrp8;product=low density lipoprotein receptor-related protein 8%2C apolipoprotein e receptor%2C transcript variant X26;transcript_id=XM_036163763.1;extra_copy_number=0
CM058244.1	Liftoff	exon	105498079	105498201	.	+	.	ID=exon-XM_036163763.1-3;Parent=rna-XM_036163763.1;Dbxref=GeneID:16975,GenBank:XM_036163763.1,MGI:MGI:1340044;gbkey=mRNA;gene=Lrp8;product=low density lipoprotein receptor-related protein 8%2C apolipoprotein e receptor%2C transcript variant X26;transcript_id=XM_036163763.1;extra_copy_number=0
CM058244.1	Liftoff	exon	105506668	105506796	.	+	.	ID=exon-XM_036163763.1-4;Parent=rna-XM_036163763.1;Dbxref=GeneID:16975,GenBank:XM_036163763.1,MGI:MGI:1340044;gbkey=mRNA;gene=Lrp8;product=low density lipoprotein receptor-related protein 8%2C apolipoprotein e receptor%2C transcript variant X26;transcript_id=XM_036163763.1;extra_copy_number=0
CM058244.1	Liftoff	exon	105510893	105511018	.	+	.	ID=exon-XM_036163763.1-5;Parent=rna-XM_036163763.1;Dbxref=GeneID:16975,GenBank:XM_036163763.1,MGI:MGI:1340044;gbkey=mRNA;gene=Lrp8;product=low density lipoprotein receptor-related protein 8%2C apolipoprotein e receptor%2C transcript variant X26;transcript_id=XM_036163763.1;extra_copy_number=0
CM058244.1	Liftoff	exon	105513556	105513594	.	+	.	ID=exon-XM_036163763.1-6;Parent=rna-XM_036163763.1;Dbxref=GeneID:16975,GenBank:XM_036163763.1,MGI:MGI:1340044;gbkey=mRNA;gene=Lrp8;product=low density lipoprotein receptor-related protein 8%2C apolipoprotein e receptor%2C transcript variant X26;transcript_id=XM_036163763.1;extra_copy_number=0
CM058244.1	Liftoff	exon	105514760	105514879	.	+	.	ID=exon-XM_036163763.1-7;Parent=rna-XM_036163763.1;Dbxref=GeneID:16975,GenBank:XM_036163763.1,MGI:MGI:1340044;gbkey=mRNA;gene=Lrp8;product=low density lipoprotein receptor-related protein 8%2C apolipoprotein e receptor%2C transcript variant X26;transcript_id=XM_036163763.1;extra_copy_number=0
CM058244.1	Liftoff	exon	105514952	105515077	.	+	.	ID=exon-XM_036163763.1-8;Parent=rna-XM_036163763.1;Dbxref=GeneID:16975,GenBank:XM_036163763.1,MGI:MGI:1340044;gbkey=mRNA;gene=Lrp8;product=low density lipoprotein receptor-related protein 8%2C apolipoprotein e receptor%2C transcript variant X26;transcript_id=XM_036163763.1;extra_copy_number=0
CM058244.1	Liftoff	exon	105517701	105517875	.	+	.	ID=exon-XM_036163763.1-9;Parent=rna-XM_036163763.1;Dbxref=GeneID:16975,GenBank:XM_036163763.1,MGI:MGI:1340044;gbkey=mRNA;gene=Lrp8;product=low density lipoprotein receptor-related protein 8%2C apolipoprotein e receptor%2C transcript variant X26;transcript_id=XM_036163763.1;extra_copy_number=0
CM058244.1	Liftoff	exon	105519030	105519257	.	+	.	ID=exon-XM_036163763.1-10;Parent=rna-XM_036163763.1;Dbxref=GeneID:16975,GenBank:XM_036163763.1,MGI:MGI:1340044;gbkey=mRNA;gene=Lrp8;product=low density lipoprotein receptor-related protein 8%2C apolipoprotein e receptor%2C transcript variant X26;transcript_id=XM_036163763.1;extra_copy_number=0
CM058244.1	Liftoff	exon	105520309	105520427	.	+	.	ID=exon-XM_036163763.1-11;Parent=rna-XM_036163763.1;Dbxref=GeneID:16975,GenBank:XM_036163763.1,MGI:MGI:1340044;gbkey=mRNA;gene=Lrp8;product=low density lipoprotein receptor-related protein 8%2C apolipoprotein e receptor%2C transcript variant X26;transcript_id=XM_036163763.1;extra_copy_number=0
CM058244.1	Liftoff	exon	105520633	105520772	.	+	.	ID=exon-XM_036163763.1-12;Parent=rna-XM_036163763.1;Dbxref=GeneID:16975,GenBank:XM_036163763.1,MGI:MGI:1340044;gbkey=mRNA;gene=Lrp8;product=low density lipoprotein receptor-related protein 8%2C apolipoprotein e receptor%2C transcript variant X26;transcript_id=XM_036163763.1;extra_copy_number=0
CM058244.1	Liftoff	exon	105522074	105522215	.	+	.	ID=exon-XM_036163763.1-13;Parent=rna-XM_036163763.1;Dbxref=GeneID:16975,GenBank:XM_036163763.1,MGI:MGI:1340044;gbkey=mRNA;gene=Lrp8;product=low density lipoprotein receptor-related protein 8%2C apolipoprotein e receptor%2C transcript variant X26;transcript_id=XM_036163763.1;extra_copy_number=0
CM058244.1	Liftoff	exon	105523392	105523544	.	+	.	ID=exon-XM_036163763.1-14;Parent=rna-XM_036163763.1;Dbxref=GeneID:16975,GenBank:XM_036163763.1,MGI:MGI:1340044;gbkey=mRNA;gene=Lrp8;product=low density lipoprotein receptor-related protein 8%2C apolipoprotein e receptor%2C transcript variant X26;transcript_id=XM_036163763.1;extra_copy_number=0
CM058244.1	Liftoff	exon	105524593	105524817	.	+	.	ID=exon-XM_036163763.1-15;Parent=rna-XM_036163763.1;Dbxref=GeneID:16975,GenBank:XM_036163763.1,MGI:MGI:1340044;gbkey=mRNA;gene=Lrp8;product=low density lipoprotein receptor-related protein 8%2C apolipoprotein e receptor%2C transcript variant X26;transcript_id=XM_036163763.1;extra_copy_number=0
CM058244.1	Liftoff	exon	105527469	105527537	.	+	.	ID=exon-XM_036163763.1-16;Parent=rna-XM_036163763.1;Dbxref=GeneID:16975,GenBank:XM_036163763.1,MGI:MGI:1340044;gbkey=mRNA;gene=Lrp8;product=low density lipoprotein receptor-related protein 8%2C apolipoprotein e receptor%2C transcript variant X26;transcript_id=XM_036163763.1;extra_copy_number=0
CM058244.1	Liftoff	exon	105532438	105532610	.	+	.	ID=exon-XM_036163763.1-17;Parent=rna-XM_036163763.1;Dbxref=GeneID:16975,GenBank:XM_036163763.1,MGI:MGI:1340044;gbkey=mRNA;gene=Lrp8;product=low density lipoprotein receptor-related protein 8%2C apolipoprotein e receptor%2C transcript variant X26;transcript_id=XM_036163763.1;extra_copy_number=0
CM058244.1	Liftoff	exon	105535734	105540301	.	+	.	ID=exon-XM_036163763.1-18;Parent=rna-XM_036163763.1;Dbxref=GeneID:16975,GenBank:XM_036163763.1,MGI:MGI:1340044;gbkey=mRNA;gene=Lrp8;product=low density lipoprotein receptor-related protein 8%2C apolipoprotein e receptor%2C transcript variant X26;transcript_id=XM_036163763.1;extra_copy_number=0
CM058244.1	Liftoff	CDS	105465859	105465964	.	+	.	ID=cds-XP_036019656.1;Parent=rna-XM_036163763.1;Dbxref=GeneID:16975,GenBank:XP_036019656.1,MGI:MGI:1340044;Name=XP_036019656.1;gbkey=CDS;gene=Lrp8;product=low-density lipoprotein receptor-related protein 8 isoform X26;protein_id=XP_036019656.1;extra_copy_number=0
CM058244.1	Liftoff	CDS	105466697	105466816	.	+	.	ID=cds-XP_036019656.1;Parent=rna-XM_036163763.1;Dbxref=GeneID:16975,GenBank:XP_036019656.1,MGI:MGI:1340044;Name=XP_036019656.1;gbkey=CDS;gene=Lrp8;product=low-density lipoprotein receptor-related protein 8 isoform X26;protein_id=XP_036019656.1;extra_copy_number=0
CM058244.1	Liftoff	CDS	105498079	105498201	.	+	.	ID=cds-XP_036019656.1;Parent=rna-XM_036163763.1;Dbxref=GeneID:16975,GenBank:XP_036019656.1,MGI:MGI:1340044;Name=XP_036019656.1;gbkey=CDS;gene=Lrp8;product=low-density lipoprotein receptor-related protein 8 isoform X26;protein_id=XP_036019656.1;extra_copy_number=0
CM058244.1	Liftoff	CDS	105506668	105506796	.	+	.	ID=cds-XP_036019656.1;Parent=rna-XM_036163763.1;Dbxref=GeneID:16975,GenBank:XP_036019656.1,MGI:MGI:1340044;Name=XP_036019656.1;gbkey=CDS;gene=Lrp8;product=low-density lipoprotein receptor-related protein 8 isoform X26;protein_id=XP_036019656.1;extra_copy_number=0
CM058244.1	Liftoff	CDS	105510893	105511018	.	+	.	ID=cds-XP_036019656.1;Parent=rna-XM_036163763.1;Dbxref=GeneID:16975,GenBank:XP_036019656.1,MGI:MGI:1340044;Name=XP_036019656.1;gbkey=CDS;gene=Lrp8;product=low-density lipoprotein receptor-related protein 8 isoform X26;protein_id=XP_036019656.1;extra_copy_number=0
CM058244.1	Liftoff	CDS	105513556	105513594	.	+	.	ID=cds-XP_036019656.1;Parent=rna-XM_036163763.1;Dbxref=GeneID:16975,GenBank:XP_036019656.1,MGI:MGI:1340044;Name=XP_036019656.1;gbkey=CDS;gene=Lrp8;product=low-density lipoprotein receptor-related protein 8 isoform X26;protein_id=XP_036019656.1;extra_copy_number=0
CM058244.1	Liftoff	CDS	105514760	105514879	.	+	.	ID=cds-XP_036019656.1;Parent=rna-XM_036163763.1;Dbxref=GeneID:16975,GenBank:XP_036019656.1,MGI:MGI:1340044;Name=XP_036019656.1;gbkey=CDS;gene=Lrp8;product=low-density lipoprotein receptor-related protein 8 isoform X26;protein_id=XP_036019656.1;extra_copy_number=0
CM058244.1	Liftoff	CDS	105514952	105515077	.	+	.	ID=cds-XP_036019656.1;Parent=rna-XM_036163763.1;Dbxref=GeneID:16975,GenBank:XP_036019656.1,MGI:MGI:1340044;Name=XP_036019656.1;gbkey=CDS;gene=Lrp8;product=low-density lipoprotein receptor-related protein 8 isoform X26;protein_id=XP_036019656.1;extra_copy_number=0
CM058244.1	Liftoff	CDS	105517701	105517875	.	+	.	ID=cds-XP_036019656.1;Parent=rna-XM_036163763.1;Dbxref=GeneID:16975,GenBank:XP_036019656.1,MGI:MGI:1340044;Name=XP_036019656.1;gbkey=CDS;gene=Lrp8;product=low-density lipoprotein receptor-related protein 8 isoform X26;protein_id=XP_036019656.1;extra_copy_number=0
CM058244.1	Liftoff	CDS	105519030	105519257	.	+	.	ID=cds-XP_036019656.1;Parent=rna-XM_036163763.1;Dbxref=GeneID:16975,GenBank:XP_036019656.1,MGI:MGI:1340044;Name=XP_036019656.1;gbkey=CDS;gene=Lrp8;product=low-density lipoprotein receptor-related protein 8 isoform X26;protein_id=XP_036019656.1;extra_copy_number=0
CM058244.1	Liftoff	CDS	105520309	105520427	.	+	.	ID=cds-XP_036019656.1;Parent=rna-XM_036163763.1;Dbxref=GeneID:16975,GenBank:XP_036019656.1,MGI:MGI:1340044;Name=XP_036019656.1;gbkey=CDS;gene=Lrp8;product=low-density lipoprotein receptor-related protein 8 isoform X26;protein_id=XP_036019656.1;extra_copy_number=0
CM058244.1	Liftoff	CDS	105520633	105520772	.	+	.	ID=cds-XP_036019656.1;Parent=rna-XM_036163763.1;Dbxref=GeneID:16975,GenBank:XP_036019656.1,MGI:MGI:1340044;Name=XP_036019656.1;gbkey=CDS;gene=Lrp8;product=low-density lipoprotein receptor-related protein 8 isoform X26;protein_id=XP_036019656.1;extra_copy_number=0
CM058244.1	Liftoff	CDS	105522074	105522215	.	+	.	ID=cds-XP_036019656.1;Parent=rna-XM_036163763.1;Dbxref=GeneID:16975,GenBank:XP_036019656.1,MGI:MGI:1340044;Name=XP_036019656.1;gbkey=CDS;gene=Lrp8;product=low-density lipoprotein receptor-related protein 8 isoform X26;protein_id=XP_036019656.1;extra_copy_number=0
CM058244.1	Liftoff	CDS	105523392	105523544	.	+	.	ID=cds-XP_036019656.1;Parent=rna-XM_036163763.1;Dbxref=GeneID:16975,GenBank:XP_036019656.1,MGI:MGI:1340044;Name=XP_036019656.1;gbkey=CDS;gene=Lrp8;product=low-density lipoprotein receptor-related protein 8 isoform X26;protein_id=XP_036019656.1;extra_copy_number=0
CM058244.1	Liftoff	CDS	105524593	105524817	.	+	.	ID=cds-XP_036019656.1;Parent=rna-XM_036163763.1;Dbxref=GeneID:16975,GenBank:XP_036019656.1,MGI:MGI:1340044;Name=XP_036019656.1;gbkey=CDS;gene=Lrp8;product=low-density lipoprotein receptor-related protein 8 isoform X26;protein_id=XP_036019656.1;extra_copy_number=0
CM058244.1	Liftoff	CDS	105527469	105527537	.	+	.	ID=cds-XP_036019656.1;Parent=rna-XM_036163763.1;Dbxref=GeneID:16975,GenBank:XP_036019656.1,MGI:MGI:1340044;Name=XP_036019656.1;gbkey=CDS;gene=Lrp8;product=low-density lipoprotein receptor-related protein 8 isoform X26;protein_id=XP_036019656.1;extra_copy_number=0
CM058244.1	Liftoff	CDS	105532438	105532610	.	+	.	ID=cds-XP_036019656.1;Parent=rna-XM_036163763.1;Dbxref=GeneID:16975,GenBank:XP_036019656.1,MGI:MGI:1340044;Name=XP_036019656.1;gbkey=CDS;gene=Lrp8;product=low-density lipoprotein receptor-related protein 8 isoform X26;protein_id=XP_036019656.1;extra_copy_number=0
CM058244.1	Liftoff	CDS	105535734	105535772	.	+	.	ID=cds-XP_036019656.1;Parent=rna-XM_036163763.1;Dbxref=GeneID:16975,GenBank:XP_036019656.1,MGI:MGI:1340044;Name=XP_036019656.1;gbkey=CDS;gene=Lrp8;product=low-density lipoprotein receptor-related protein 8 isoform X26;protein_id=XP_036019656.1;extra_copy_number=0
CM058244.1	Liftoff	mRNA	105465601	105540301	.	+	.	ID=rna-XM_036163764.1;Parent=gene-Lrp8;Dbxref=GeneID:16975,GenBank:XM_036163764.1,MGI:MGI:1340044;Name=XM_036163764.1;gbkey=mRNA;gene=Lrp8;model_evidence=Supporting evidence includes similarity to: 1 mRNA%2C 3 ESTs%2C 1 Protein%2C 3719 long SRA reads%2C and 100%25 coverage of the annotated genomic feature by RNAseq alignments%2C including 34 samples with support for all annotated introns;product=low density lipoprotein receptor-related protein 8%2C apolipoprotein e receptor%2C transcript variant X27;transcript_id=XM_036163764.1;matches_ref_protein=True;valid_ORF=True;extra_copy_number=0
CM058244.1	Liftoff	exon	105465601	105465964	.	+	.	ID=exon-XM_036163764.1-1;Parent=rna-XM_036163764.1;Dbxref=GeneID:16975,GenBank:XM_036163764.1,MGI:MGI:1340044;gbkey=mRNA;gene=Lrp8;product=low density lipoprotein receptor-related protein 8%2C apolipoprotein e receptor%2C transcript variant X27;transcript_id=XM_036163764.1;extra_copy_number=0
CM058244.1	Liftoff	exon	105466697	105466816	.	+	.	ID=exon-XM_036163764.1-2;Parent=rna-XM_036163764.1;Dbxref=GeneID:16975,GenBank:XM_036163764.1,MGI:MGI:1340044;gbkey=mRNA;gene=Lrp8;product=low density lipoprotein receptor-related protein 8%2C apolipoprotein e receptor%2C transcript variant X27;transcript_id=XM_036163764.1;extra_copy_number=0
CM058244.1	Liftoff	exon	105498079	105498201	.	+	.	ID=exon-XM_036163764.1-3;Parent=rna-XM_036163764.1;Dbxref=GeneID:16975,GenBank:XM_036163764.1,MGI:MGI:1340044;gbkey=mRNA;gene=Lrp8;product=low density lipoprotein receptor-related protein 8%2C apolipoprotein e receptor%2C transcript variant X27;transcript_id=XM_036163764.1;extra_copy_number=0
CM058244.1	Liftoff	exon	105506668	105506796	.	+	.	ID=exon-XM_036163764.1-4;Parent=rna-XM_036163764.1;Dbxref=GeneID:16975,GenBank:XM_036163764.1,MGI:MGI:1340044;gbkey=mRNA;gene=Lrp8;product=low density lipoprotein receptor-related protein 8%2C apolipoprotein e receptor%2C transcript variant X27;transcript_id=XM_036163764.1;extra_copy_number=0
CM058244.1	Liftoff	exon	105510893	105511018	.	+	.	ID=exon-XM_036163764.1-5;Parent=rna-XM_036163764.1;Dbxref=GeneID:16975,GenBank:XM_036163764.1,MGI:MGI:1340044;gbkey=mRNA;gene=Lrp8;product=low density lipoprotein receptor-related protein 8%2C apolipoprotein e receptor%2C transcript variant X27;transcript_id=XM_036163764.1;extra_copy_number=0
CM058244.1	Liftoff	exon	105514760	105514879	.	+	.	ID=exon-XM_036163764.1-6;Parent=rna-XM_036163764.1;Dbxref=GeneID:16975,GenBank:XM_036163764.1,MGI:MGI:1340044;gbkey=mRNA;gene=Lrp8;product=low density lipoprotein receptor-related protein 8%2C apolipoprotein e receptor%2C transcript variant X27;transcript_id=XM_036163764.1;extra_copy_number=0
CM058244.1	Liftoff	exon	105514952	105515077	.	+	.	ID=exon-XM_036163764.1-7;Parent=rna-XM_036163764.1;Dbxref=GeneID:16975,GenBank:XM_036163764.1,MGI:MGI:1340044;gbkey=mRNA;gene=Lrp8;product=low density lipoprotein receptor-related protein 8%2C apolipoprotein e receptor%2C transcript variant X27;transcript_id=XM_036163764.1;extra_copy_number=0
CM058244.1	Liftoff	exon	105517701	105517875	.	+	.	ID=exon-XM_036163764.1-8;Parent=rna-XM_036163764.1;Dbxref=GeneID:16975,GenBank:XM_036163764.1,MGI:MGI:1340044;gbkey=mRNA;gene=Lrp8;product=low density lipoprotein receptor-related protein 8%2C apolipoprotein e receptor%2C transcript variant X27;transcript_id=XM_036163764.1;extra_copy_number=0
CM058244.1	Liftoff	exon	105519030	105519257	.	+	.	ID=exon-XM_036163764.1-9;Parent=rna-XM_036163764.1;Dbxref=GeneID:16975,GenBank:XM_036163764.1,MGI:MGI:1340044;gbkey=mRNA;gene=Lrp8;product=low density lipoprotein receptor-related protein 8%2C apolipoprotein e receptor%2C transcript variant X27;transcript_id=XM_036163764.1;extra_copy_number=0
CM058244.1	Liftoff	exon	105520309	105520427	.	+	.	ID=exon-XM_036163764.1-10;Parent=rna-XM_036163764.1;Dbxref=GeneID:16975,GenBank:XM_036163764.1,MGI:MGI:1340044;gbkey=mRNA;gene=Lrp8;product=low density lipoprotein receptor-related protein 8%2C apolipoprotein e receptor%2C transcript variant X27;transcript_id=XM_036163764.1;extra_copy_number=0
CM058244.1	Liftoff	exon	105520633	105520772	.	+	.	ID=exon-XM_036163764.1-11;Parent=rna-XM_036163764.1;Dbxref=GeneID:16975,GenBank:XM_036163764.1,MGI:MGI:1340044;gbkey=mRNA;gene=Lrp8;product=low density lipoprotein receptor-related protein 8%2C apolipoprotein e receptor%2C transcript variant X27;transcript_id=XM_036163764.1;extra_copy_number=0
CM058244.1	Liftoff	exon	105522074	105522215	.	+	.	ID=exon-XM_036163764.1-12;Parent=rna-XM_036163764.1;Dbxref=GeneID:16975,GenBank:XM_036163764.1,MGI:MGI:1340044;gbkey=mRNA;gene=Lrp8;product=low density lipoprotein receptor-related protein 8%2C apolipoprotein e receptor%2C transcript variant X27;transcript_id=XM_036163764.1;extra_copy_number=0
CM058244.1	Liftoff	exon	105523392	105523544	.	+	.	ID=exon-XM_036163764.1-13;Parent=rna-XM_036163764.1;Dbxref=GeneID:16975,GenBank:XM_036163764.1,MGI:MGI:1340044;gbkey=mRNA;gene=Lrp8;product=low density lipoprotein receptor-related protein 8%2C apolipoprotein e receptor%2C transcript variant X27;transcript_id=XM_036163764.1;extra_copy_number=0
CM058244.1	Liftoff	exon	105524593	105524817	.	+	.	ID=exon-XM_036163764.1-14;Parent=rna-XM_036163764.1;Dbxref=GeneID:16975,GenBank:XM_036163764.1,MGI:MGI:1340044;gbkey=mRNA;gene=Lrp8;product=low density lipoprotein receptor-related protein 8%2C apolipoprotein e receptor%2C transcript variant X27;transcript_id=XM_036163764.1;extra_copy_number=0
CM058244.1	Liftoff	exon	105527469	105527537	.	+	.	ID=exon-XM_036163764.1-15;Parent=rna-XM_036163764.1;Dbxref=GeneID:16975,GenBank:XM_036163764.1,MGI:MGI:1340044;gbkey=mRNA;gene=Lrp8;product=low density lipoprotein receptor-related protein 8%2C apolipoprotein e receptor%2C transcript variant X27;transcript_id=XM_036163764.1;extra_copy_number=0
CM058244.1	Liftoff	exon	105532438	105532610	.	+	.	ID=exon-XM_036163764.1-16;Parent=rna-XM_036163764.1;Dbxref=GeneID:16975,GenBank:XM_036163764.1,MGI:MGI:1340044;gbkey=mRNA;gene=Lrp8;product=low density lipoprotein receptor-related protein 8%2C apolipoprotein e receptor%2C transcript variant X27;transcript_id=XM_036163764.1;extra_copy_number=0
CM058244.1	Liftoff	exon	105535734	105540301	.	+	.	ID=exon-XM_036163764.1-17;Parent=rna-XM_036163764.1;Dbxref=GeneID:16975,GenBank:XM_036163764.1,MGI:MGI:1340044;gbkey=mRNA;gene=Lrp8;product=low density lipoprotein receptor-related protein 8%2C apolipoprotein e receptor%2C transcript variant X27;transcript_id=XM_036163764.1;extra_copy_number=0
CM058244.1	Liftoff	CDS	105465859	105465964	.	+	.	ID=cds-XP_036019657.1;Parent=rna-XM_036163764.1;Dbxref=GeneID:16975,GenBank:XP_036019657.1,MGI:MGI:1340044;Name=XP_036019657.1;gbkey=CDS;gene=Lrp8;product=low-density lipoprotein receptor-related protein 8 isoform X27;protein_id=XP_036019657.1;extra_copy_number=0
CM058244.1	Liftoff	CDS	105466697	105466816	.	+	.	ID=cds-XP_036019657.1;Parent=rna-XM_036163764.1;Dbxref=GeneID:16975,GenBank:XP_036019657.1,MGI:MGI:1340044;Name=XP_036019657.1;gbkey=CDS;gene=Lrp8;product=low-density lipoprotein receptor-related protein 8 isoform X27;protein_id=XP_036019657.1;extra_copy_number=0
CM058244.1	Liftoff	CDS	105498079	105498201	.	+	.	ID=cds-XP_036019657.1;Parent=rna-XM_036163764.1;Dbxref=GeneID:16975,GenBank:XP_036019657.1,MGI:MGI:1340044;Name=XP_036019657.1;gbkey=CDS;gene=Lrp8;product=low-density lipoprotein receptor-related protein 8 isoform X27;protein_id=XP_036019657.1;extra_copy_number=0
CM058244.1	Liftoff	CDS	105506668	105506796	.	+	.	ID=cds-XP_036019657.1;Parent=rna-XM_036163764.1;Dbxref=GeneID:16975,GenBank:XP_036019657.1,MGI:MGI:1340044;Name=XP_036019657.1;gbkey=CDS;gene=Lrp8;product=low-density lipoprotein receptor-related protein 8 isoform X27;protein_id=XP_036019657.1;extra_copy_number=0
CM058244.1	Liftoff	CDS	105510893	105511018	.	+	.	ID=cds-XP_036019657.1;Parent=rna-XM_036163764.1;Dbxref=GeneID:16975,GenBank:XP_036019657.1,MGI:MGI:1340044;Name=XP_036019657.1;gbkey=CDS;gene=Lrp8;product=low-density lipoprotein receptor-related protein 8 isoform X27;protein_id=XP_036019657.1;extra_copy_number=0
CM058244.1	Liftoff	CDS	105514760	105514879	.	+	.	ID=cds-XP_036019657.1;Parent=rna-XM_036163764.1;Dbxref=GeneID:16975,GenBank:XP_036019657.1,MGI:MGI:1340044;Name=XP_036019657.1;gbkey=CDS;gene=Lrp8;product=low-density lipoprotein receptor-related protein 8 isoform X27;protein_id=XP_036019657.1;extra_copy_number=0
CM058244.1	Liftoff	CDS	105514952	105515077	.	+	.	ID=cds-XP_036019657.1;Parent=rna-XM_036163764.1;Dbxref=GeneID:16975,GenBank:XP_036019657.1,MGI:MGI:1340044;Name=XP_036019657.1;gbkey=CDS;gene=Lrp8;product=low-density lipoprotein receptor-related protein 8 isoform X27;protein_id=XP_036019657.1;extra_copy_number=0
CM058244.1	Liftoff	CDS	105517701	105517875	.	+	.	ID=cds-XP_036019657.1;Parent=rna-XM_036163764.1;Dbxref=GeneID:16975,GenBank:XP_036019657.1,MGI:MGI:1340044;Name=XP_036019657.1;gbkey=CDS;gene=Lrp8;product=low-density lipoprotein receptor-related protein 8 isoform X27;protein_id=XP_036019657.1;extra_copy_number=0
CM058244.1	Liftoff	CDS	105519030	105519257	.	+	.	ID=cds-XP_036019657.1;Parent=rna-XM_036163764.1;Dbxref=GeneID:16975,GenBank:XP_036019657.1,MGI:MGI:1340044;Name=XP_036019657.1;gbkey=CDS;gene=Lrp8;product=low-density lipoprotein receptor-related protein 8 isoform X27;protein_id=XP_036019657.1;extra_copy_number=0
CM058244.1	Liftoff	CDS	105520309	105520427	.	+	.	ID=cds-XP_036019657.1;Parent=rna-XM_036163764.1;Dbxref=GeneID:16975,GenBank:XP_036019657.1,MGI:MGI:1340044;Name=XP_036019657.1;gbkey=CDS;gene=Lrp8;product=low-density lipoprotein receptor-related protein 8 isoform X27;protein_id=XP_036019657.1;extra_copy_number=0
CM058244.1	Liftoff	CDS	105520633	105520772	.	+	.	ID=cds-XP_036019657.1;Parent=rna-XM_036163764.1;Dbxref=GeneID:16975,GenBank:XP_036019657.1,MGI:MGI:1340044;Name=XP_036019657.1;gbkey=CDS;gene=Lrp8;product=low-density lipoprotein receptor-related protein 8 isoform X27;protein_id=XP_036019657.1;extra_copy_number=0
CM058244.1	Liftoff	CDS	105522074	105522215	.	+	.	ID=cds-XP_036019657.1;Parent=rna-XM_036163764.1;Dbxref=GeneID:16975,GenBank:XP_036019657.1,MGI:MGI:1340044;Name=XP_036019657.1;gbkey=CDS;gene=Lrp8;product=low-density lipoprotein receptor-related protein 8 isoform X27;protein_id=XP_036019657.1;extra_copy_number=0
CM058244.1	Liftoff	CDS	105523392	105523544	.	+	.	ID=cds-XP_036019657.1;Parent=rna-XM_036163764.1;Dbxref=GeneID:16975,GenBank:XP_036019657.1,MGI:MGI:1340044;Name=XP_036019657.1;gbkey=CDS;gene=Lrp8;product=low-density lipoprotein receptor-related protein 8 isoform X27;protein_id=XP_036019657.1;extra_copy_number=0
CM058244.1	Liftoff	CDS	105524593	105524817	.	+	.	ID=cds-XP_036019657.1;Parent=rna-XM_036163764.1;Dbxref=GeneID:16975,GenBank:XP_036019657.1,MGI:MGI:1340044;Name=XP_036019657.1;gbkey=CDS;gene=Lrp8;product=low-density lipoprotein receptor-related protein 8 isoform X27;protein_id=XP_036019657.1;extra_copy_number=0
CM058244.1	Liftoff	CDS	105527469	105527537	.	+	.	ID=cds-XP_036019657.1;Parent=rna-XM_036163764.1;Dbxref=GeneID:16975,GenBank:XP_036019657.1,MGI:MGI:1340044;Name=XP_036019657.1;gbkey=CDS;gene=Lrp8;product=low-density lipoprotein receptor-related protein 8 isoform X27;protein_id=XP_036019657.1;extra_copy_number=0
CM058244.1	Liftoff	CDS	105532438	105532610	.	+	.	ID=cds-XP_036019657.1;Parent=rna-XM_036163764.1;Dbxref=GeneID:16975,GenBank:XP_036019657.1,MGI:MGI:1340044;Name=XP_036019657.1;gbkey=CDS;gene=Lrp8;product=low-density lipoprotein receptor-related protein 8 isoform X27;protein_id=XP_036019657.1;extra_copy_number=0
CM058244.1	Liftoff	CDS	105535734	105535772	.	+	.	ID=cds-XP_036019657.1;Parent=rna-XM_036163764.1;Dbxref=GeneID:16975,GenBank:XP_036019657.1,MGI:MGI:1340044;Name=XP_036019657.1;gbkey=CDS;gene=Lrp8;product=low-density lipoprotein receptor-related protein 8 isoform X27;protein_id=XP_036019657.1;extra_copy_number=0
CM058244.1	Liftoff	mRNA	105465705	105540301	.	+	.	ID=rna-NM_001080926.1;Parent=gene-Lrp8;Dbxref=GeneID:16975,GenBank:NM_001080926.1,MGI:MGI:1340044;Name=NM_001080926.1;gbkey=mRNA;gene=Lrp8;product=low density lipoprotein receptor-related protein 8%2C apolipoprotein e receptor%2C transcript variant 2;transcript_id=NM_001080926.1;matches_ref_protein=True;valid_ORF=True;extra_copy_number=0
CM058244.1	Liftoff	exon	105465705	105465964	.	+	.	ID=exon-NM_001080926.1-1;Parent=rna-NM_001080926.1;Dbxref=GeneID:16975,GenBank:NM_001080926.1,MGI:MGI:1340044;gbkey=mRNA;gene=Lrp8;product=low density lipoprotein receptor-related protein 8%2C apolipoprotein e receptor%2C transcript variant 2;transcript_id=NM_001080926.1;extra_copy_number=0
CM058244.1	Liftoff	exon	105466697	105466816	.	+	.	ID=exon-NM_001080926.1-2;Parent=rna-NM_001080926.1;Dbxref=GeneID:16975,GenBank:NM_001080926.1,MGI:MGI:1340044;gbkey=mRNA;gene=Lrp8;product=low density lipoprotein receptor-related protein 8%2C apolipoprotein e receptor%2C transcript variant 2;transcript_id=NM_001080926.1;extra_copy_number=0
CM058244.1	Liftoff	exon	105498079	105498201	.	+	.	ID=exon-NM_001080926.1-3;Parent=rna-NM_001080926.1;Dbxref=GeneID:16975,GenBank:NM_001080926.1,MGI:MGI:1340044;gbkey=mRNA;gene=Lrp8;product=low density lipoprotein receptor-related protein 8%2C apolipoprotein e receptor%2C transcript variant 2;transcript_id=NM_001080926.1;extra_copy_number=0
CM058244.1	Liftoff	exon	105506668	105506796	.	+	.	ID=exon-NM_001080926.1-4;Parent=rna-NM_001080926.1;Dbxref=GeneID:16975,GenBank:NM_001080926.1,MGI:MGI:1340044;gbkey=mRNA;gene=Lrp8;product=low density lipoprotein receptor-related protein 8%2C apolipoprotein e receptor%2C transcript variant 2;transcript_id=NM_001080926.1;extra_copy_number=0
CM058244.1	Liftoff	exon	105510893	105511018	.	+	.	ID=exon-NM_001080926.1-5;Parent=rna-NM_001080926.1;Dbxref=GeneID:16975,GenBank:NM_001080926.1,MGI:MGI:1340044;gbkey=mRNA;gene=Lrp8;product=low density lipoprotein receptor-related protein 8%2C apolipoprotein e receptor%2C transcript variant 2;transcript_id=NM_001080926.1;extra_copy_number=0
CM058244.1	Liftoff	exon	105511733	105511855	.	+	.	ID=exon-NM_001080926.1-6;Parent=rna-NM_001080926.1;Dbxref=GeneID:16975,GenBank:NM_001080926.1,MGI:MGI:1340044;gbkey=mRNA;gene=Lrp8;product=low density lipoprotein receptor-related protein 8%2C apolipoprotein e receptor%2C transcript variant 2;transcript_id=NM_001080926.1;extra_copy_number=0
CM058244.1	Liftoff	exon	105514760	105514879	.	+	.	ID=exon-NM_001080926.1-7;Parent=rna-NM_001080926.1;Dbxref=GeneID:16975,GenBank:NM_001080926.1,MGI:MGI:1340044;gbkey=mRNA;gene=Lrp8;product=low density lipoprotein receptor-related protein 8%2C apolipoprotein e receptor%2C transcript variant 2;transcript_id=NM_001080926.1;extra_copy_number=0
CM058244.1	Liftoff	exon	105514952	105515077	.	+	.	ID=exon-NM_001080926.1-8;Parent=rna-NM_001080926.1;Dbxref=GeneID:16975,GenBank:NM_001080926.1,MGI:MGI:1340044;gbkey=mRNA;gene=Lrp8;product=low density lipoprotein receptor-related protein 8%2C apolipoprotein e receptor%2C transcript variant 2;transcript_id=NM_001080926.1;extra_copy_number=0
CM058244.1	Liftoff	exon	105517701	105517875	.	+	.	ID=exon-NM_001080926.1-9;Parent=rna-NM_001080926.1;Dbxref=GeneID:16975,GenBank:NM_001080926.1,MGI:MGI:1340044;gbkey=mRNA;gene=Lrp8;product=low density lipoprotein receptor-related protein 8%2C apolipoprotein e receptor%2C transcript variant 2;transcript_id=NM_001080926.1;extra_copy_number=0
CM058244.1	Liftoff	exon	105519030	105519257	.	+	.	ID=exon-NM_001080926.1-10;Parent=rna-NM_001080926.1;Dbxref=GeneID:16975,GenBank:NM_001080926.1,MGI:MGI:1340044;gbkey=mRNA;gene=Lrp8;product=low density lipoprotein receptor-related protein 8%2C apolipoprotein e receptor%2C transcript variant 2;transcript_id=NM_001080926.1;extra_copy_number=0
CM058244.1	Liftoff	exon	105520309	105520427	.	+	.	ID=exon-NM_001080926.1-11;Parent=rna-NM_001080926.1;Dbxref=GeneID:16975,GenBank:NM_001080926.1,MGI:MGI:1340044;gbkey=mRNA;gene=Lrp8;product=low density lipoprotein receptor-related protein 8%2C apolipoprotein e receptor%2C transcript variant 2;transcript_id=NM_001080926.1;extra_copy_number=0
CM058244.1	Liftoff	exon	105520633	105520772	.	+	.	ID=exon-NM_001080926.1-12;Parent=rna-NM_001080926.1;Dbxref=GeneID:16975,GenBank:NM_001080926.1,MGI:MGI:1340044;gbkey=mRNA;gene=Lrp8;product=low density lipoprotein receptor-related protein 8%2C apolipoprotein e receptor%2C transcript variant 2;transcript_id=NM_001080926.1;extra_copy_number=0
CM058244.1	Liftoff	exon	105522074	105522215	.	+	.	ID=exon-NM_001080926.1-13;Parent=rna-NM_001080926.1;Dbxref=GeneID:16975,GenBank:NM_001080926.1,MGI:MGI:1340044;gbkey=mRNA;gene=Lrp8;product=low density lipoprotein receptor-related protein 8%2C apolipoprotein e receptor%2C transcript variant 2;transcript_id=NM_001080926.1;extra_copy_number=0
CM058244.1	Liftoff	exon	105523392	105523544	.	+	.	ID=exon-NM_001080926.1-14;Parent=rna-NM_001080926.1;Dbxref=GeneID:16975,GenBank:NM_001080926.1,MGI:MGI:1340044;gbkey=mRNA;gene=Lrp8;product=low density lipoprotein receptor-related protein 8%2C apolipoprotein e receptor%2C transcript variant 2;transcript_id=NM_001080926.1;extra_copy_number=0
CM058244.1	Liftoff	exon	105524593	105524817	.	+	.	ID=exon-NM_001080926.1-15;Parent=rna-NM_001080926.1;Dbxref=GeneID:16975,GenBank:NM_001080926.1,MGI:MGI:1340044;gbkey=mRNA;gene=Lrp8;product=low density lipoprotein receptor-related protein 8%2C apolipoprotein e receptor%2C transcript variant 2;transcript_id=NM_001080926.1;extra_copy_number=0
CM058244.1	Liftoff	exon	105527469	105527537	.	+	.	ID=exon-NM_001080926.1-16;Parent=rna-NM_001080926.1;Dbxref=GeneID:16975,GenBank:NM_001080926.1,MGI:MGI:1340044;gbkey=mRNA;gene=Lrp8;product=low density lipoprotein receptor-related protein 8%2C apolipoprotein e receptor%2C transcript variant 2;transcript_id=NM_001080926.1;extra_copy_number=0
CM058244.1	Liftoff	exon	105532438	105532610	.	+	.	ID=exon-NM_001080926.1-17;Parent=rna-NM_001080926.1;Dbxref=GeneID:16975,GenBank:NM_001080926.1,MGI:MGI:1340044;gbkey=mRNA;gene=Lrp8;product=low density lipoprotein receptor-related protein 8%2C apolipoprotein e receptor%2C transcript variant 2;transcript_id=NM_001080926.1;extra_copy_number=0
CM058244.1	Liftoff	exon	105533472	105533648	.	+	.	ID=exon-NM_001080926.1-18;Parent=rna-NM_001080926.1;Dbxref=GeneID:16975,GenBank:NM_001080926.1,MGI:MGI:1340044;gbkey=mRNA;gene=Lrp8;product=low density lipoprotein receptor-related protein 8%2C apolipoprotein e receptor%2C transcript variant 2;transcript_id=NM_001080926.1;extra_copy_number=0
CM058244.1	Liftoff	exon	105535734	105540301	.	+	.	ID=exon-NM_001080926.1-19;Parent=rna-NM_001080926.1;Dbxref=GeneID:16975,GenBank:NM_001080926.1,MGI:MGI:1340044;gbkey=mRNA;gene=Lrp8;product=low density lipoprotein receptor-related protein 8%2C apolipoprotein e receptor%2C transcript variant 2;transcript_id=NM_001080926.1;extra_copy_number=0
CM058244.1	Liftoff	CDS	105465859	105465964	.	+	.	ID=cds-NP_001074395.1;Parent=rna-NM_001080926.1;Dbxref=CCDS:CCDS51255.1,GeneID:16975,GenBank:NP_001074395.1,MGI:MGI:1340044;Name=NP_001074395.1;Note=isoform b precursor is encoded by transcript variant 2;gbkey=CDS;gene=Lrp8;product=low-density lipoprotein receptor-related protein 8 isoform b precursor;protein_id=NP_001074395.1;extra_copy_number=0
CM058244.1	Liftoff	CDS	105466697	105466816	.	+	.	ID=cds-NP_001074395.1;Parent=rna-NM_001080926.1;Dbxref=CCDS:CCDS51255.1,GeneID:16975,GenBank:NP_001074395.1,MGI:MGI:1340044;Name=NP_001074395.1;Note=isoform b precursor is encoded by transcript variant 2;gbkey=CDS;gene=Lrp8;product=low-density lipoprotein receptor-related protein 8 isoform b precursor;protein_id=NP_001074395.1;extra_copy_number=0
CM058244.1	Liftoff	CDS	105498079	105498201	.	+	.	ID=cds-NP_001074395.1;Parent=rna-NM_001080926.1;Dbxref=CCDS:CCDS51255.1,GeneID:16975,GenBank:NP_001074395.1,MGI:MGI:1340044;Name=NP_001074395.1;Note=isoform b precursor is encoded by transcript variant 2;gbkey=CDS;gene=Lrp8;product=low-density lipoprotein receptor-related protein 8 isoform b precursor;protein_id=NP_001074395.1;extra_copy_number=0
CM058244.1	Liftoff	CDS	105506668	105506796	.	+	.	ID=cds-NP_001074395.1;Parent=rna-NM_001080926.1;Dbxref=CCDS:CCDS51255.1,GeneID:16975,GenBank:NP_001074395.1,MGI:MGI:1340044;Name=NP_001074395.1;Note=isoform b precursor is encoded by transcript variant 2;gbkey=CDS;gene=Lrp8;product=low-density lipoprotein receptor-related protein 8 isoform b precursor;protein_id=NP_001074395.1;extra_copy_number=0
CM058244.1	Liftoff	CDS	105510893	105511018	.	+	.	ID=cds-NP_001074395.1;Parent=rna-NM_001080926.1;Dbxref=CCDS:CCDS51255.1,GeneID:16975,GenBank:NP_001074395.1,MGI:MGI:1340044;Name=NP_001074395.1;Note=isoform b precursor is encoded by transcript variant 2;gbkey=CDS;gene=Lrp8;product=low-density lipoprotein receptor-related protein 8 isoform b precursor;protein_id=NP_001074395.1;extra_copy_number=0
CM058244.1	Liftoff	CDS	105511733	105511855	.	+	.	ID=cds-NP_001074395.1;Parent=rna-NM_001080926.1;Dbxref=CCDS:CCDS51255.1,GeneID:16975,GenBank:NP_001074395.1,MGI:MGI:1340044;Name=NP_001074395.1;Note=isoform b precursor is encoded by transcript variant 2;gbkey=CDS;gene=Lrp8;product=low-density lipoprotein receptor-related protein 8 isoform b precursor;protein_id=NP_001074395.1;extra_copy_number=0
CM058244.1	Liftoff	CDS	105514760	105514879	.	+	.	ID=cds-NP_001074395.1;Parent=rna-NM_001080926.1;Dbxref=CCDS:CCDS51255.1,GeneID:16975,GenBank:NP_001074395.1,MGI:MGI:1340044;Name=NP_001074395.1;Note=isoform b precursor is encoded by transcript variant 2;gbkey=CDS;gene=Lrp8;product=low-density lipoprotein receptor-related protein 8 isoform b precursor;protein_id=NP_001074395.1;extra_copy_number=0
CM058244.1	Liftoff	CDS	105514952	105515077	.	+	.	ID=cds-NP_001074395.1;Parent=rna-NM_001080926.1;Dbxref=CCDS:CCDS51255.1,GeneID:16975,GenBank:NP_001074395.1,MGI:MGI:1340044;Name=NP_001074395.1;Note=isoform b precursor is encoded by transcript variant 2;gbkey=CDS;gene=Lrp8;product=low-density lipoprotein receptor-related protein 8 isoform b precursor;protein_id=NP_001074395.1;extra_copy_number=0
CM058244.1	Liftoff	CDS	105517701	105517875	.	+	.	ID=cds-NP_001074395.1;Parent=rna-NM_001080926.1;Dbxref=CCDS:CCDS51255.1,GeneID:16975,GenBank:NP_001074395.1,MGI:MGI:1340044;Name=NP_001074395.1;Note=isoform b precursor is encoded by transcript variant 2;gbkey=CDS;gene=Lrp8;product=low-density lipoprotein receptor-related protein 8 isoform b precursor;protein_id=NP_001074395.1;extra_copy_number=0
CM058244.1	Liftoff	CDS	105519030	105519257	.	+	.	ID=cds-NP_001074395.1;Parent=rna-NM_001080926.1;Dbxref=CCDS:CCDS51255.1,GeneID:16975,GenBank:NP_001074395.1,MGI:MGI:1340044;Name=NP_001074395.1;Note=isoform b precursor is encoded by transcript variant 2;gbkey=CDS;gene=Lrp8;product=low-density lipoprotein receptor-related protein 8 isoform b precursor;protein_id=NP_001074395.1;extra_copy_number=0
CM058244.1	Liftoff	CDS	105520309	105520427	.	+	.	ID=cds-NP_001074395.1;Parent=rna-NM_001080926.1;Dbxref=CCDS:CCDS51255.1,GeneID:16975,GenBank:NP_001074395.1,MGI:MGI:1340044;Name=NP_001074395.1;Note=isoform b precursor is encoded by transcript variant 2;gbkey=CDS;gene=Lrp8;product=low-density lipoprotein receptor-related protein 8 isoform b precursor;protein_id=NP_001074395.1;extra_copy_number=0
CM058244.1	Liftoff	CDS	105520633	105520772	.	+	.	ID=cds-NP_001074395.1;Parent=rna-NM_001080926.1;Dbxref=CCDS:CCDS51255.1,GeneID:16975,GenBank:NP_001074395.1,MGI:MGI:1340044;Name=NP_001074395.1;Note=isoform b precursor is encoded by transcript variant 2;gbkey=CDS;gene=Lrp8;product=low-density lipoprotein receptor-related protein 8 isoform b precursor;protein_id=NP_001074395.1;extra_copy_number=0
CM058244.1	Liftoff	CDS	105522074	105522215	.	+	.	ID=cds-NP_001074395.1;Parent=rna-NM_001080926.1;Dbxref=CCDS:CCDS51255.1,GeneID:16975,GenBank:NP_001074395.1,MGI:MGI:1340044;Name=NP_001074395.1;Note=isoform b precursor is encoded by transcript variant 2;gbkey=CDS;gene=Lrp8;product=low-density lipoprotein receptor-related protein 8 isoform b precursor;protein_id=NP_001074395.1;extra_copy_number=0
CM058244.1	Liftoff	CDS	105523392	105523544	.	+	.	ID=cds-NP_001074395.1;Parent=rna-NM_001080926.1;Dbxref=CCDS:CCDS51255.1,GeneID:16975,GenBank:NP_001074395.1,MGI:MGI:1340044;Name=NP_001074395.1;Note=isoform b precursor is encoded by transcript variant 2;gbkey=CDS;gene=Lrp8;product=low-density lipoprotein receptor-related protein 8 isoform b precursor;protein_id=NP_001074395.1;extra_copy_number=0
CM058244.1	Liftoff	CDS	105524593	105524817	.	+	.	ID=cds-NP_001074395.1;Parent=rna-NM_001080926.1;Dbxref=CCDS:CCDS51255.1,GeneID:16975,GenBank:NP_001074395.1,MGI:MGI:1340044;Name=NP_001074395.1;Note=isoform b precursor is encoded by transcript variant 2;gbkey=CDS;gene=Lrp8;product=low-density lipoprotein receptor-related protein 8 isoform b precursor;protein_id=NP_001074395.1;extra_copy_number=0
CM058244.1	Liftoff	CDS	105527469	105527537	.	+	.	ID=cds-NP_001074395.1;Parent=rna-NM_001080926.1;Dbxref=CCDS:CCDS51255.1,GeneID:16975,GenBank:NP_001074395.1,MGI:MGI:1340044;Name=NP_001074395.1;Note=isoform b precursor is encoded by transcript variant 2;gbkey=CDS;gene=Lrp8;product=low-density lipoprotein receptor-related protein 8 isoform b precursor;protein_id=NP_001074395.1;extra_copy_number=0
CM058244.1	Liftoff	CDS	105532438	105532610	.	+	.	ID=cds-NP_001074395.1;Parent=rna-NM_001080926.1;Dbxref=CCDS:CCDS51255.1,GeneID:16975,GenBank:NP_001074395.1,MGI:MGI:1340044;Name=NP_001074395.1;Note=isoform b precursor is encoded by transcript variant 2;gbkey=CDS;gene=Lrp8;product=low-density lipoprotein receptor-related protein 8 isoform b precursor;protein_id=NP_001074395.1;extra_copy_number=0
CM058244.1	Liftoff	CDS	105533472	105533648	.	+	.	ID=cds-NP_001074395.1;Parent=rna-NM_001080926.1;Dbxref=CCDS:CCDS51255.1,GeneID:16975,GenBank:NP_001074395.1,MGI:MGI:1340044;Name=NP_001074395.1;Note=isoform b precursor is encoded by transcript variant 2;gbkey=CDS;gene=Lrp8;product=low-density lipoprotein receptor-related protein 8 isoform b precursor;protein_id=NP_001074395.1;extra_copy_number=0
CM058244.1	Liftoff	CDS	105535734	105535772	.	+	.	ID=cds-NP_001074395.1;Parent=rna-NM_001080926.1;Dbxref=CCDS:CCDS51255.1,GeneID:16975,GenBank:NP_001074395.1,MGI:MGI:1340044;Name=NP_001074395.1;Note=isoform b precursor is encoded by transcript variant 2;gbkey=CDS;gene=Lrp8;product=low-density lipoprotein receptor-related protein 8 isoform b precursor;protein_id=NP_001074395.1;extra_copy_number=0
CM058244.1	Liftoff	mRNA	105465705	105540301	.	+	.	ID=rna-NM_053073.3;Parent=gene-Lrp8;Dbxref=GeneID:16975,GenBank:NM_053073.3,MGI:MGI:1340044;Name=NM_053073.3;gbkey=mRNA;gene=Lrp8;product=low density lipoprotein receptor-related protein 8%2C apolipoprotein e receptor%2C transcript variant 1;tag=RefSeq Select;transcript_id=NM_053073.3;matches_ref_protein=True;valid_ORF=True;extra_copy_number=0
CM058244.1	Liftoff	exon	105465705	105465964	.	+	.	ID=exon-NM_053073.3-1;Parent=rna-NM_053073.3;Dbxref=GeneID:16975,GenBank:NM_053073.3,MGI:MGI:1340044;gbkey=mRNA;gene=Lrp8;product=low density lipoprotein receptor-related protein 8%2C apolipoprotein e receptor%2C transcript variant 1;tag=RefSeq Select;transcript_id=NM_053073.3;extra_copy_number=0
CM058244.1	Liftoff	exon	105466697	105466816	.	+	.	ID=exon-NM_053073.3-2;Parent=rna-NM_053073.3;Dbxref=GeneID:16975,GenBank:NM_053073.3,MGI:MGI:1340044;gbkey=mRNA;gene=Lrp8;product=low density lipoprotein receptor-related protein 8%2C apolipoprotein e receptor%2C transcript variant 1;tag=RefSeq Select;transcript_id=NM_053073.3;extra_copy_number=0
CM058244.1	Liftoff	exon	105498079	105498201	.	+	.	ID=exon-NM_053073.3-3;Parent=rna-NM_053073.3;Dbxref=GeneID:16975,GenBank:NM_053073.3,MGI:MGI:1340044;gbkey=mRNA;gene=Lrp8;product=low density lipoprotein receptor-related protein 8%2C apolipoprotein e receptor%2C transcript variant 1;tag=RefSeq Select;transcript_id=NM_053073.3;extra_copy_number=0
CM058244.1	Liftoff	exon	105506668	105506796	.	+	.	ID=exon-NM_053073.3-4;Parent=rna-NM_053073.3;Dbxref=GeneID:16975,GenBank:NM_053073.3,MGI:MGI:1340044;gbkey=mRNA;gene=Lrp8;product=low density lipoprotein receptor-related protein 8%2C apolipoprotein e receptor%2C transcript variant 1;tag=RefSeq Select;transcript_id=NM_053073.3;extra_copy_number=0
CM058244.1	Liftoff	exon	105509691	105510071	.	+	.	ID=exon-NM_053073.3-5;Parent=rna-NM_053073.3;Dbxref=GeneID:16975,GenBank:NM_053073.3,MGI:MGI:1340044;gbkey=mRNA;gene=Lrp8;product=low density lipoprotein receptor-related protein 8%2C apolipoprotein e receptor%2C transcript variant 1;tag=RefSeq Select;transcript_id=NM_053073.3;extra_copy_number=0
CM058244.1	Liftoff	exon	105510896	105511018	.	+	.	ID=exon-NM_053073.3-6;Parent=rna-NM_053073.3;Dbxref=GeneID:16975,GenBank:NM_053073.3,MGI:MGI:1340044;gbkey=mRNA;gene=Lrp8;product=low density lipoprotein receptor-related protein 8%2C apolipoprotein e receptor%2C transcript variant 1;tag=RefSeq Select;transcript_id=NM_053073.3;extra_copy_number=0
CM058244.1	Liftoff	exon	105511733	105511855	.	+	.	ID=exon-NM_053073.3-7;Parent=rna-NM_053073.3;Dbxref=GeneID:16975,GenBank:NM_053073.3,MGI:MGI:1340044;gbkey=mRNA;gene=Lrp8;product=low density lipoprotein receptor-related protein 8%2C apolipoprotein e receptor%2C transcript variant 1;tag=RefSeq Select;transcript_id=NM_053073.3;extra_copy_number=0
CM058244.1	Liftoff	exon	105514760	105514879	.	+	.	ID=exon-NM_053073.3-8;Parent=rna-NM_053073.3;Dbxref=GeneID:16975,GenBank:NM_053073.3,MGI:MGI:1340044;gbkey=mRNA;gene=Lrp8;product=low density lipoprotein receptor-related protein 8%2C apolipoprotein e receptor%2C transcript variant 1;tag=RefSeq Select;transcript_id=NM_053073.3;extra_copy_number=0
CM058244.1	Liftoff	exon	105514952	105515077	.	+	.	ID=exon-NM_053073.3-9;Parent=rna-NM_053073.3;Dbxref=GeneID:16975,GenBank:NM_053073.3,MGI:MGI:1340044;gbkey=mRNA;gene=Lrp8;product=low density lipoprotein receptor-related protein 8%2C apolipoprotein e receptor%2C transcript variant 1;tag=RefSeq Select;transcript_id=NM_053073.3;extra_copy_number=0
CM058244.1	Liftoff	exon	105517701	105517875	.	+	.	ID=exon-NM_053073.3-10;Parent=rna-NM_053073.3;Dbxref=GeneID:16975,GenBank:NM_053073.3,MGI:MGI:1340044;gbkey=mRNA;gene=Lrp8;product=low density lipoprotein receptor-related protein 8%2C apolipoprotein e receptor%2C transcript variant 1;tag=RefSeq Select;transcript_id=NM_053073.3;extra_copy_number=0
CM058244.1	Liftoff	exon	105519030	105519257	.	+	.	ID=exon-NM_053073.3-11;Parent=rna-NM_053073.3;Dbxref=GeneID:16975,GenBank:NM_053073.3,MGI:MGI:1340044;gbkey=mRNA;gene=Lrp8;product=low density lipoprotein receptor-related protein 8%2C apolipoprotein e receptor%2C transcript variant 1;tag=RefSeq Select;transcript_id=NM_053073.3;extra_copy_number=0
CM058244.1	Liftoff	exon	105520309	105520427	.	+	.	ID=exon-NM_053073.3-12;Parent=rna-NM_053073.3;Dbxref=GeneID:16975,GenBank:NM_053073.3,MGI:MGI:1340044;gbkey=mRNA;gene=Lrp8;product=low density lipoprotein receptor-related protein 8%2C apolipoprotein e receptor%2C transcript variant 1;tag=RefSeq Select;transcript_id=NM_053073.3;extra_copy_number=0
CM058244.1	Liftoff	exon	105520633	105520772	.	+	.	ID=exon-NM_053073.3-13;Parent=rna-NM_053073.3;Dbxref=GeneID:16975,GenBank:NM_053073.3,MGI:MGI:1340044;gbkey=mRNA;gene=Lrp8;product=low density lipoprotein receptor-related protein 8%2C apolipoprotein e receptor%2C transcript variant 1;tag=RefSeq Select;transcript_id=NM_053073.3;extra_copy_number=0
CM058244.1	Liftoff	exon	105522074	105522215	.	+	.	ID=exon-NM_053073.3-14;Parent=rna-NM_053073.3;Dbxref=GeneID:16975,GenBank:NM_053073.3,MGI:MGI:1340044;gbkey=mRNA;gene=Lrp8;product=low density lipoprotein receptor-related protein 8%2C apolipoprotein e receptor%2C transcript variant 1;tag=RefSeq Select;transcript_id=NM_053073.3;extra_copy_number=0
CM058244.1	Liftoff	exon	105523392	105523544	.	+	.	ID=exon-NM_053073.3-15;Parent=rna-NM_053073.3;Dbxref=GeneID:16975,GenBank:NM_053073.3,MGI:MGI:1340044;gbkey=mRNA;gene=Lrp8;product=low density lipoprotein receptor-related protein 8%2C apolipoprotein e receptor%2C transcript variant 1;tag=RefSeq Select;transcript_id=NM_053073.3;extra_copy_number=0
CM058244.1	Liftoff	exon	105524593	105524817	.	+	.	ID=exon-NM_053073.3-16;Parent=rna-NM_053073.3;Dbxref=GeneID:16975,GenBank:NM_053073.3,MGI:MGI:1340044;gbkey=mRNA;gene=Lrp8;product=low density lipoprotein receptor-related protein 8%2C apolipoprotein e receptor%2C transcript variant 1;tag=RefSeq Select;transcript_id=NM_053073.3;extra_copy_number=0
CM058244.1	Liftoff	exon	105527469	105527537	.	+	.	ID=exon-NM_053073.3-17;Parent=rna-NM_053073.3;Dbxref=GeneID:16975,GenBank:NM_053073.3,MGI:MGI:1340044;gbkey=mRNA;gene=Lrp8;product=low density lipoprotein receptor-related protein 8%2C apolipoprotein e receptor%2C transcript variant 1;tag=RefSeq Select;transcript_id=NM_053073.3;extra_copy_number=0
CM058244.1	Liftoff	exon	105532438	105532610	.	+	.	ID=exon-NM_053073.3-18;Parent=rna-NM_053073.3;Dbxref=GeneID:16975,GenBank:NM_053073.3,MGI:MGI:1340044;gbkey=mRNA;gene=Lrp8;product=low density lipoprotein receptor-related protein 8%2C apolipoprotein e receptor%2C transcript variant 1;tag=RefSeq Select;transcript_id=NM_053073.3;extra_copy_number=0
CM058244.1	Liftoff	exon	105533472	105533648	.	+	.	ID=exon-NM_053073.3-19;Parent=rna-NM_053073.3;Dbxref=GeneID:16975,GenBank:NM_053073.3,MGI:MGI:1340044;gbkey=mRNA;gene=Lrp8;product=low density lipoprotein receptor-related protein 8%2C apolipoprotein e receptor%2C transcript variant 1;tag=RefSeq Select;transcript_id=NM_053073.3;extra_copy_number=0
CM058244.1	Liftoff	exon	105535734	105540301	.	+	.	ID=exon-NM_053073.3-20;Parent=rna-NM_053073.3;Dbxref=GeneID:16975,GenBank:NM_053073.3,MGI:MGI:1340044;gbkey=mRNA;gene=Lrp8;product=low density lipoprotein receptor-related protein 8%2C apolipoprotein e receptor%2C transcript variant 1;tag=RefSeq Select;transcript_id=NM_053073.3;extra_copy_number=0
CM058244.1	Liftoff	CDS	105465859	105465964	.	+	.	ID=cds-NP_444303.2;Parent=rna-NM_053073.3;Dbxref=GeneID:16975,GenBank:NP_444303.2,MGI:MGI:1340044;Name=NP_444303.2;Note=isoform a precursor is encoded by transcript variant 1;gbkey=CDS;gene=Lrp8;product=low-density lipoprotein receptor-related protein 8 isoform a precursor;protein_id=NP_444303.2;tag=RefSeq Select;extra_copy_number=0
CM058244.1	Liftoff	CDS	105466697	105466816	.	+	.	ID=cds-NP_444303.2;Parent=rna-NM_053073.3;Dbxref=GeneID:16975,GenBank:NP_444303.2,MGI:MGI:1340044;Name=NP_444303.2;Note=isoform a precursor is encoded by transcript variant 1;gbkey=CDS;gene=Lrp8;product=low-density lipoprotein receptor-related protein 8 isoform a precursor;protein_id=NP_444303.2;tag=RefSeq Select;extra_copy_number=0
CM058244.1	Liftoff	CDS	105498079	105498201	.	+	.	ID=cds-NP_444303.2;Parent=rna-NM_053073.3;Dbxref=GeneID:16975,GenBank:NP_444303.2,MGI:MGI:1340044;Name=NP_444303.2;Note=isoform a precursor is encoded by transcript variant 1;gbkey=CDS;gene=Lrp8;product=low-density lipoprotein receptor-related protein 8 isoform a precursor;protein_id=NP_444303.2;tag=RefSeq Select;extra_copy_number=0
CM058244.1	Liftoff	CDS	105506668	105506796	.	+	.	ID=cds-NP_444303.2;Parent=rna-NM_053073.3;Dbxref=GeneID:16975,GenBank:NP_444303.2,MGI:MGI:1340044;Name=NP_444303.2;Note=isoform a precursor is encoded by transcript variant 1;gbkey=CDS;gene=Lrp8;product=low-density lipoprotein receptor-related protein 8 isoform a precursor;protein_id=NP_444303.2;tag=RefSeq Select;extra_copy_number=0
CM058244.1	Liftoff	CDS	105509691	105510071	.	+	.	ID=cds-NP_444303.2;Parent=rna-NM_053073.3;Dbxref=GeneID:16975,GenBank:NP_444303.2,MGI:MGI:1340044;Name=NP_444303.2;Note=isoform a precursor is encoded by transcript variant 1;gbkey=CDS;gene=Lrp8;product=low-density lipoprotein receptor-related protein 8 isoform a precursor;protein_id=NP_444303.2;tag=RefSeq Select;extra_copy_number=0
CM058244.1	Liftoff	CDS	105510896	105511018	.	+	.	ID=cds-NP_444303.2;Parent=rna-NM_053073.3;Dbxref=GeneID:16975,GenBank:NP_444303.2,MGI:MGI:1340044;Name=NP_444303.2;Note=isoform a precursor is encoded by transcript variant 1;gbkey=CDS;gene=Lrp8;product=low-density lipoprotein receptor-related protein 8 isoform a precursor;protein_id=NP_444303.2;tag=RefSeq Select;extra_copy_number=0
CM058244.1	Liftoff	CDS	105511733	105511855	.	+	.	ID=cds-NP_444303.2;Parent=rna-NM_053073.3;Dbxref=GeneID:16975,GenBank:NP_444303.2,MGI:MGI:1340044;Name=NP_444303.2;Note=isoform a precursor is encoded by transcript variant 1;gbkey=CDS;gene=Lrp8;product=low-density lipoprotein receptor-related protein 8 isoform a precursor;protein_id=NP_444303.2;tag=RefSeq Select;extra_copy_number=0
CM058244.1	Liftoff	CDS	105514760	105514879	.	+	.	ID=cds-NP_444303.2;Parent=rna-NM_053073.3;Dbxref=GeneID:16975,GenBank:NP_444303.2,MGI:MGI:1340044;Name=NP_444303.2;Note=isoform a precursor is encoded by transcript variant 1;gbkey=CDS;gene=Lrp8;product=low-density lipoprotein receptor-related protein 8 isoform a precursor;protein_id=NP_444303.2;tag=RefSeq Select;extra_copy_number=0
CM058244.1	Liftoff	CDS	105514952	105515077	.	+	.	ID=cds-NP_444303.2;Parent=rna-NM_053073.3;Dbxref=GeneID:16975,GenBank:NP_444303.2,MGI:MGI:1340044;Name=NP_444303.2;Note=isoform a precursor is encoded by transcript variant 1;gbkey=CDS;gene=Lrp8;product=low-density lipoprotein receptor-related protein 8 isoform a precursor;protein_id=NP_444303.2;tag=RefSeq Select;extra_copy_number=0
CM058244.1	Liftoff	CDS	105517701	105517875	.	+	.	ID=cds-NP_444303.2;Parent=rna-NM_053073.3;Dbxref=GeneID:16975,GenBank:NP_444303.2,MGI:MGI:1340044;Name=NP_444303.2;Note=isoform a precursor is encoded by transcript variant 1;gbkey=CDS;gene=Lrp8;product=low-density lipoprotein receptor-related protein 8 isoform a precursor;protein_id=NP_444303.2;tag=RefSeq Select;extra_copy_number=0
CM058244.1	Liftoff	CDS	105519030	105519257	.	+	.	ID=cds-NP_444303.2;Parent=rna-NM_053073.3;Dbxref=GeneID:16975,GenBank:NP_444303.2,MGI:MGI:1340044;Name=NP_444303.2;Note=isoform a precursor is encoded by transcript variant 1;gbkey=CDS;gene=Lrp8;product=low-density lipoprotein receptor-related protein 8 isoform a precursor;protein_id=NP_444303.2;tag=RefSeq Select;extra_copy_number=0
CM058244.1	Liftoff	CDS	105520309	105520427	.	+	.	ID=cds-NP_444303.2;Parent=rna-NM_053073.3;Dbxref=GeneID:16975,GenBank:NP_444303.2,MGI:MGI:1340044;Name=NP_444303.2;Note=isoform a precursor is encoded by transcript variant 1;gbkey=CDS;gene=Lrp8;product=low-density lipoprotein receptor-related protein 8 isoform a precursor;protein_id=NP_444303.2;tag=RefSeq Select;extra_copy_number=0
CM058244.1	Liftoff	CDS	105520633	105520772	.	+	.	ID=cds-NP_444303.2;Parent=rna-NM_053073.3;Dbxref=GeneID:16975,GenBank:NP_444303.2,MGI:MGI:1340044;Name=NP_444303.2;Note=isoform a precursor is encoded by transcript variant 1;gbkey=CDS;gene=Lrp8;product=low-density lipoprotein receptor-related protein 8 isoform a precursor;protein_id=NP_444303.2;tag=RefSeq Select;extra_copy_number=0
CM058244.1	Liftoff	CDS	105522074	105522215	.	+	.	ID=cds-NP_444303.2;Parent=rna-NM_053073.3;Dbxref=GeneID:16975,GenBank:NP_444303.2,MGI:MGI:1340044;Name=NP_444303.2;Note=isoform a precursor is encoded by transcript variant 1;gbkey=CDS;gene=Lrp8;product=low-density lipoprotein receptor-related protein 8 isoform a precursor;protein_id=NP_444303.2;tag=RefSeq Select;extra_copy_number=0
CM058244.1	Liftoff	CDS	105523392	105523544	.	+	.	ID=cds-NP_444303.2;Parent=rna-NM_053073.3;Dbxref=GeneID:16975,GenBank:NP_444303.2,MGI:MGI:1340044;Name=NP_444303.2;Note=isoform a precursor is encoded by transcript variant 1;gbkey=CDS;gene=Lrp8;product=low-density lipoprotein receptor-related protein 8 isoform a precursor;protein_id=NP_444303.2;tag=RefSeq Select;extra_copy_number=0
CM058244.1	Liftoff	CDS	105524593	105524817	.	+	.	ID=cds-NP_444303.2;Parent=rna-NM_053073.3;Dbxref=GeneID:16975,GenBank:NP_444303.2,MGI:MGI:1340044;Name=NP_444303.2;Note=isoform a precursor is encoded by transcript variant 1;gbkey=CDS;gene=Lrp8;product=low-density lipoprotein receptor-related protein 8 isoform a precursor;protein_id=NP_444303.2;tag=RefSeq Select;extra_copy_number=0
CM058244.1	Liftoff	CDS	105527469	105527537	.	+	.	ID=cds-NP_444303.2;Parent=rna-NM_053073.3;Dbxref=GeneID:16975,GenBank:NP_444303.2,MGI:MGI:1340044;Name=NP_444303.2;Note=isoform a precursor is encoded by transcript variant 1;gbkey=CDS;gene=Lrp8;product=low-density lipoprotein receptor-related protein 8 isoform a precursor;protein_id=NP_444303.2;tag=RefSeq Select;extra_copy_number=0
CM058244.1	Liftoff	CDS	105532438	105532610	.	+	.	ID=cds-NP_444303.2;Parent=rna-NM_053073.3;Dbxref=GeneID:16975,GenBank:NP_444303.2,MGI:MGI:1340044;Name=NP_444303.2;Note=isoform a precursor is encoded by transcript variant 1;gbkey=CDS;gene=Lrp8;product=low-density lipoprotein receptor-related protein 8 isoform a precursor;protein_id=NP_444303.2;tag=RefSeq Select;extra_copy_number=0
CM058244.1	Liftoff	CDS	105533472	105533648	.	+	.	ID=cds-NP_444303.2;Parent=rna-NM_053073.3;Dbxref=GeneID:16975,GenBank:NP_444303.2,MGI:MGI:1340044;Name=NP_444303.2;Note=isoform a precursor is encoded by transcript variant 1;gbkey=CDS;gene=Lrp8;product=low-density lipoprotein receptor-related protein 8 isoform a precursor;protein_id=NP_444303.2;tag=RefSeq Select;extra_copy_number=0
CM058244.1	Liftoff	CDS	105535734	105535772	.	+	.	ID=cds-NP_444303.2;Parent=rna-NM_053073.3;Dbxref=GeneID:16975,GenBank:NP_444303.2,MGI:MGI:1340044;Name=NP_444303.2;Note=isoform a precursor is encoded by transcript variant 1;gbkey=CDS;gene=Lrp8;product=low-density lipoprotein receptor-related protein 8 isoform a precursor;protein_id=NP_444303.2;tag=RefSeq Select;extra_copy_number=0
CM058244.1	Liftoff	mRNA	105465735	105540299	.	+	.	ID=rna-NM_001369051.1;Parent=gene-Lrp8;Dbxref=GeneID:16975,GenBank:NM_001369051.1,MGI:MGI:1340044;Name=NM_001369051.1;gbkey=mRNA;gene=Lrp8;product=low density lipoprotein receptor-related protein 8%2C apolipoprotein e receptor%2C transcript variant 4;transcript_id=NM_001369051.1;matches_ref_protein=True;valid_ORF=True;extra_copy_number=0
CM058244.1	Liftoff	exon	105465735	105465964	.	+	.	ID=exon-NM_001369051.1-1;Parent=rna-NM_001369051.1;Dbxref=GeneID:16975,GenBank:NM_001369051.1,MGI:MGI:1340044;gbkey=mRNA;gene=Lrp8;product=low density lipoprotein receptor-related protein 8%2C apolipoprotein e receptor%2C transcript variant 4;transcript_id=NM_001369051.1;extra_copy_number=0
CM058244.1	Liftoff	exon	105466697	105466816	.	+	.	ID=exon-NM_001369051.1-2;Parent=rna-NM_001369051.1;Dbxref=GeneID:16975,GenBank:NM_001369051.1,MGI:MGI:1340044;gbkey=mRNA;gene=Lrp8;product=low density lipoprotein receptor-related protein 8%2C apolipoprotein e receptor%2C transcript variant 4;transcript_id=NM_001369051.1;extra_copy_number=0
CM058244.1	Liftoff	exon	105498079	105498201	.	+	.	ID=exon-NM_001369051.1-3;Parent=rna-NM_001369051.1;Dbxref=GeneID:16975,GenBank:NM_001369051.1,MGI:MGI:1340044;gbkey=mRNA;gene=Lrp8;product=low density lipoprotein receptor-related protein 8%2C apolipoprotein e receptor%2C transcript variant 4;transcript_id=NM_001369051.1;extra_copy_number=0
CM058244.1	Liftoff	exon	105506668	105506796	.	+	.	ID=exon-NM_001369051.1-4;Parent=rna-NM_001369051.1;Dbxref=GeneID:16975,GenBank:NM_001369051.1,MGI:MGI:1340044;gbkey=mRNA;gene=Lrp8;product=low density lipoprotein receptor-related protein 8%2C apolipoprotein e receptor%2C transcript variant 4;transcript_id=NM_001369051.1;extra_copy_number=0
CM058244.1	Liftoff	exon	105510896	105511018	.	+	.	ID=exon-NM_001369051.1-5;Parent=rna-NM_001369051.1;Dbxref=GeneID:16975,GenBank:NM_001369051.1,MGI:MGI:1340044;gbkey=mRNA;gene=Lrp8;product=low density lipoprotein receptor-related protein 8%2C apolipoprotein e receptor%2C transcript variant 4;transcript_id=NM_001369051.1;extra_copy_number=0
CM058244.1	Liftoff	exon	105513556	105513594	.	+	.	ID=exon-NM_001369051.1-6;Parent=rna-NM_001369051.1;Dbxref=GeneID:16975,GenBank:NM_001369051.1,MGI:MGI:1340044;gbkey=mRNA;gene=Lrp8;product=low density lipoprotein receptor-related protein 8%2C apolipoprotein e receptor%2C transcript variant 4;transcript_id=NM_001369051.1;extra_copy_number=0
CM058244.1	Liftoff	exon	105514760	105514879	.	+	.	ID=exon-NM_001369051.1-7;Parent=rna-NM_001369051.1;Dbxref=GeneID:16975,GenBank:NM_001369051.1,MGI:MGI:1340044;gbkey=mRNA;gene=Lrp8;product=low density lipoprotein receptor-related protein 8%2C apolipoprotein e receptor%2C transcript variant 4;transcript_id=NM_001369051.1;extra_copy_number=0
CM058244.1	Liftoff	exon	105514952	105515077	.	+	.	ID=exon-NM_001369051.1-8;Parent=rna-NM_001369051.1;Dbxref=GeneID:16975,GenBank:NM_001369051.1,MGI:MGI:1340044;gbkey=mRNA;gene=Lrp8;product=low density lipoprotein receptor-related protein 8%2C apolipoprotein e receptor%2C transcript variant 4;transcript_id=NM_001369051.1;extra_copy_number=0
CM058244.1	Liftoff	exon	105517701	105517875	.	+	.	ID=exon-NM_001369051.1-9;Parent=rna-NM_001369051.1;Dbxref=GeneID:16975,GenBank:NM_001369051.1,MGI:MGI:1340044;gbkey=mRNA;gene=Lrp8;product=low density lipoprotein receptor-related protein 8%2C apolipoprotein e receptor%2C transcript variant 4;transcript_id=NM_001369051.1;extra_copy_number=0
CM058244.1	Liftoff	exon	105519030	105519257	.	+	.	ID=exon-NM_001369051.1-10;Parent=rna-NM_001369051.1;Dbxref=GeneID:16975,GenBank:NM_001369051.1,MGI:MGI:1340044;gbkey=mRNA;gene=Lrp8;product=low density lipoprotein receptor-related protein 8%2C apolipoprotein e receptor%2C transcript variant 4;transcript_id=NM_001369051.1;extra_copy_number=0
CM058244.1	Liftoff	exon	105520309	105520427	.	+	.	ID=exon-NM_001369051.1-11;Parent=rna-NM_001369051.1;Dbxref=GeneID:16975,GenBank:NM_001369051.1,MGI:MGI:1340044;gbkey=mRNA;gene=Lrp8;product=low density lipoprotein receptor-related protein 8%2C apolipoprotein e receptor%2C transcript variant 4;transcript_id=NM_001369051.1;extra_copy_number=0
CM058244.1	Liftoff	exon	105520633	105520772	.	+	.	ID=exon-NM_001369051.1-12;Parent=rna-NM_001369051.1;Dbxref=GeneID:16975,GenBank:NM_001369051.1,MGI:MGI:1340044;gbkey=mRNA;gene=Lrp8;product=low density lipoprotein receptor-related protein 8%2C apolipoprotein e receptor%2C transcript variant 4;transcript_id=NM_001369051.1;extra_copy_number=0
CM058244.1	Liftoff	exon	105522074	105522215	.	+	.	ID=exon-NM_001369051.1-13;Parent=rna-NM_001369051.1;Dbxref=GeneID:16975,GenBank:NM_001369051.1,MGI:MGI:1340044;gbkey=mRNA;gene=Lrp8;product=low density lipoprotein receptor-related protein 8%2C apolipoprotein e receptor%2C transcript variant 4;transcript_id=NM_001369051.1;extra_copy_number=0
CM058244.1	Liftoff	exon	105523392	105523544	.	+	.	ID=exon-NM_001369051.1-14;Parent=rna-NM_001369051.1;Dbxref=GeneID:16975,GenBank:NM_001369051.1,MGI:MGI:1340044;gbkey=mRNA;gene=Lrp8;product=low density lipoprotein receptor-related protein 8%2C apolipoprotein e receptor%2C transcript variant 4;transcript_id=NM_001369051.1;extra_copy_number=0
CM058244.1	Liftoff	exon	105524593	105524817	.	+	.	ID=exon-NM_001369051.1-15;Parent=rna-NM_001369051.1;Dbxref=GeneID:16975,GenBank:NM_001369051.1,MGI:MGI:1340044;gbkey=mRNA;gene=Lrp8;product=low density lipoprotein receptor-related protein 8%2C apolipoprotein e receptor%2C transcript variant 4;transcript_id=NM_001369051.1;extra_copy_number=0
CM058244.1	Liftoff	exon	105527469	105527537	.	+	.	ID=exon-NM_001369051.1-16;Parent=rna-NM_001369051.1;Dbxref=GeneID:16975,GenBank:NM_001369051.1,MGI:MGI:1340044;gbkey=mRNA;gene=Lrp8;product=low density lipoprotein receptor-related protein 8%2C apolipoprotein e receptor%2C transcript variant 4;transcript_id=NM_001369051.1;extra_copy_number=0
CM058244.1	Liftoff	exon	105532438	105532610	.	+	.	ID=exon-NM_001369051.1-17;Parent=rna-NM_001369051.1;Dbxref=GeneID:16975,GenBank:NM_001369051.1,MGI:MGI:1340044;gbkey=mRNA;gene=Lrp8;product=low density lipoprotein receptor-related protein 8%2C apolipoprotein e receptor%2C transcript variant 4;transcript_id=NM_001369051.1;extra_copy_number=0
CM058244.1	Liftoff	exon	105535734	105540299	.	+	.	ID=exon-NM_001369051.1-18;Parent=rna-NM_001369051.1;Dbxref=GeneID:16975,GenBank:NM_001369051.1,MGI:MGI:1340044;gbkey=mRNA;gene=Lrp8;product=low density lipoprotein receptor-related protein 8%2C apolipoprotein e receptor%2C transcript variant 4;transcript_id=NM_001369051.1;extra_copy_number=0
CM058244.1	Liftoff	CDS	105465859	105465964	.	+	.	ID=cds-NP_001355980.1;Parent=rna-NM_001369051.1;Dbxref=GeneID:16975,GenBank:NP_001355980.1,MGI:MGI:1340044;Name=NP_001355980.1;Note=isoform c precursor is encoded by transcript variant 4;gbkey=CDS;gene=Lrp8;product=low-density lipoprotein receptor-related protein 8 isoform c precursor;protein_id=NP_001355980.1;extra_copy_number=0
CM058244.1	Liftoff	CDS	105466697	105466816	.	+	.	ID=cds-NP_001355980.1;Parent=rna-NM_001369051.1;Dbxref=GeneID:16975,GenBank:NP_001355980.1,MGI:MGI:1340044;Name=NP_001355980.1;Note=isoform c precursor is encoded by transcript variant 4;gbkey=CDS;gene=Lrp8;product=low-density lipoprotein receptor-related protein 8 isoform c precursor;protein_id=NP_001355980.1;extra_copy_number=0
CM058244.1	Liftoff	CDS	105498079	105498201	.	+	.	ID=cds-NP_001355980.1;Parent=rna-NM_001369051.1;Dbxref=GeneID:16975,GenBank:NP_001355980.1,MGI:MGI:1340044;Name=NP_001355980.1;Note=isoform c precursor is encoded by transcript variant 4;gbkey=CDS;gene=Lrp8;product=low-density lipoprotein receptor-related protein 8 isoform c precursor;protein_id=NP_001355980.1;extra_copy_number=0
CM058244.1	Liftoff	CDS	105506668	105506796	.	+	.	ID=cds-NP_001355980.1;Parent=rna-NM_001369051.1;Dbxref=GeneID:16975,GenBank:NP_001355980.1,MGI:MGI:1340044;Name=NP_001355980.1;Note=isoform c precursor is encoded by transcript variant 4;gbkey=CDS;gene=Lrp8;product=low-density lipoprotein receptor-related protein 8 isoform c precursor;protein_id=NP_001355980.1;extra_copy_number=0
CM058244.1	Liftoff	CDS	105510896	105511018	.	+	.	ID=cds-NP_001355980.1;Parent=rna-NM_001369051.1;Dbxref=GeneID:16975,GenBank:NP_001355980.1,MGI:MGI:1340044;Name=NP_001355980.1;Note=isoform c precursor is encoded by transcript variant 4;gbkey=CDS;gene=Lrp8;product=low-density lipoprotein receptor-related protein 8 isoform c precursor;protein_id=NP_001355980.1;extra_copy_number=0
CM058244.1	Liftoff	CDS	105513556	105513594	.	+	.	ID=cds-NP_001355980.1;Parent=rna-NM_001369051.1;Dbxref=GeneID:16975,GenBank:NP_001355980.1,MGI:MGI:1340044;Name=NP_001355980.1;Note=isoform c precursor is encoded by transcript variant 4;gbkey=CDS;gene=Lrp8;product=low-density lipoprotein receptor-related protein 8 isoform c precursor;protein_id=NP_001355980.1;extra_copy_number=0
CM058244.1	Liftoff	CDS	105514760	105514879	.	+	.	ID=cds-NP_001355980.1;Parent=rna-NM_001369051.1;Dbxref=GeneID:16975,GenBank:NP_001355980.1,MGI:MGI:1340044;Name=NP_001355980.1;Note=isoform c precursor is encoded by transcript variant 4;gbkey=CDS;gene=Lrp8;product=low-density lipoprotein receptor-related protein 8 isoform c precursor;protein_id=NP_001355980.1;extra_copy_number=0
CM058244.1	Liftoff	CDS	105514952	105515077	.	+	.	ID=cds-NP_001355980.1;Parent=rna-NM_001369051.1;Dbxref=GeneID:16975,GenBank:NP_001355980.1,MGI:MGI:1340044;Name=NP_001355980.1;Note=isoform c precursor is encoded by transcript variant 4;gbkey=CDS;gene=Lrp8;product=low-density lipoprotein receptor-related protein 8 isoform c precursor;protein_id=NP_001355980.1;extra_copy_number=0
CM058244.1	Liftoff	CDS	105517701	105517875	.	+	.	ID=cds-NP_001355980.1;Parent=rna-NM_001369051.1;Dbxref=GeneID:16975,GenBank:NP_001355980.1,MGI:MGI:1340044;Name=NP_001355980.1;Note=isoform c precursor is encoded by transcript variant 4;gbkey=CDS;gene=Lrp8;product=low-density lipoprotein receptor-related protein 8 isoform c precursor;protein_id=NP_001355980.1;extra_copy_number=0
CM058244.1	Liftoff	CDS	105519030	105519257	.	+	.	ID=cds-NP_001355980.1;Parent=rna-NM_001369051.1;Dbxref=GeneID:16975,GenBank:NP_001355980.1,MGI:MGI:1340044;Name=NP_001355980.1;Note=isoform c precursor is encoded by transcript variant 4;gbkey=CDS;gene=Lrp8;product=low-density lipoprotein receptor-related protein 8 isoform c precursor;protein_id=NP_001355980.1;extra_copy_number=0
CM058244.1	Liftoff	CDS	105520309	105520427	.	+	.	ID=cds-NP_001355980.1;Parent=rna-NM_001369051.1;Dbxref=GeneID:16975,GenBank:NP_001355980.1,MGI:MGI:1340044;Name=NP_001355980.1;Note=isoform c precursor is encoded by transcript variant 4;gbkey=CDS;gene=Lrp8;product=low-density lipoprotein receptor-related protein 8 isoform c precursor;protein_id=NP_001355980.1;extra_copy_number=0
CM058244.1	Liftoff	CDS	105520633	105520772	.	+	.	ID=cds-NP_001355980.1;Parent=rna-NM_001369051.1;Dbxref=GeneID:16975,GenBank:NP_001355980.1,MGI:MGI:1340044;Name=NP_001355980.1;Note=isoform c precursor is encoded by transcript variant 4;gbkey=CDS;gene=Lrp8;product=low-density lipoprotein receptor-related protein 8 isoform c precursor;protein_id=NP_001355980.1;extra_copy_number=0
CM058244.1	Liftoff	CDS	105522074	105522215	.	+	.	ID=cds-NP_001355980.1;Parent=rna-NM_001369051.1;Dbxref=GeneID:16975,GenBank:NP_001355980.1,MGI:MGI:1340044;Name=NP_001355980.1;Note=isoform c precursor is encoded by transcript variant 4;gbkey=CDS;gene=Lrp8;product=low-density lipoprotein receptor-related protein 8 isoform c precursor;protein_id=NP_001355980.1;extra_copy_number=0
CM058244.1	Liftoff	CDS	105523392	105523544	.	+	.	ID=cds-NP_001355980.1;Parent=rna-NM_001369051.1;Dbxref=GeneID:16975,GenBank:NP_001355980.1,MGI:MGI:1340044;Name=NP_001355980.1;Note=isoform c precursor is encoded by transcript variant 4;gbkey=CDS;gene=Lrp8;product=low-density lipoprotein receptor-related protein 8 isoform c precursor;protein_id=NP_001355980.1;extra_copy_number=0
CM058244.1	Liftoff	CDS	105524593	105524817	.	+	.	ID=cds-NP_001355980.1;Parent=rna-NM_001369051.1;Dbxref=GeneID:16975,GenBank:NP_001355980.1,MGI:MGI:1340044;Name=NP_001355980.1;Note=isoform c precursor is encoded by transcript variant 4;gbkey=CDS;gene=Lrp8;product=low-density lipoprotein receptor-related protein 8 isoform c precursor;protein_id=NP_001355980.1;extra_copy_number=0
CM058244.1	Liftoff	CDS	105527469	105527537	.	+	.	ID=cds-NP_001355980.1;Parent=rna-NM_001369051.1;Dbxref=GeneID:16975,GenBank:NP_001355980.1,MGI:MGI:1340044;Name=NP_001355980.1;Note=isoform c precursor is encoded by transcript variant 4;gbkey=CDS;gene=Lrp8;product=low-density lipoprotein receptor-related protein 8 isoform c precursor;protein_id=NP_001355980.1;extra_copy_number=0
CM058244.1	Liftoff	CDS	105532438	105532610	.	+	.	ID=cds-NP_001355980.1;Parent=rna-NM_001369051.1;Dbxref=GeneID:16975,GenBank:NP_001355980.1,MGI:MGI:1340044;Name=NP_001355980.1;Note=isoform c precursor is encoded by transcript variant 4;gbkey=CDS;gene=Lrp8;product=low-density lipoprotein receptor-related protein 8 isoform c precursor;protein_id=NP_001355980.1;extra_copy_number=0
CM058244.1	Liftoff	CDS	105535734	105535772	.	+	.	ID=cds-NP_001355980.1;Parent=rna-NM_001369051.1;Dbxref=GeneID:16975,GenBank:NP_001355980.1,MGI:MGI:1340044;Name=NP_001355980.1;Note=isoform c precursor is encoded by transcript variant 4;gbkey=CDS;gene=Lrp8;product=low-density lipoprotein receptor-related protein 8 isoform c precursor;protein_id=NP_001355980.1;extra_copy_number=0
CM058244.1	Liftoff	mRNA	105466331	105540299	.	+	.	ID=rna-NM_001369052.1;Parent=gene-Lrp8;Dbxref=GeneID:16975,GenBank:NM_001369052.1,MGI:MGI:1340044;Name=NM_001369052.1;gbkey=mRNA;gene=Lrp8;product=low density lipoprotein receptor-related protein 8%2C apolipoprotein e receptor%2C transcript variant 5;transcript_id=NM_001369052.1;matches_ref_protein=True;valid_ORF=True;extra_copy_number=0
CM058244.1	Liftoff	exon	105466331	105466564	.	+	.	ID=exon-NM_001369052.1-1;Parent=rna-NM_001369052.1;Dbxref=GeneID:16975,GenBank:NM_001369052.1,MGI:MGI:1340044;gbkey=mRNA;gene=Lrp8;product=low density lipoprotein receptor-related protein 8%2C apolipoprotein e receptor%2C transcript variant 5;transcript_id=NM_001369052.1;extra_copy_number=0
CM058244.1	Liftoff	exon	105466697	105466816	.	+	.	ID=exon-NM_001369052.1-2;Parent=rna-NM_001369052.1;Dbxref=GeneID:16975,GenBank:NM_001369052.1,MGI:MGI:1340044;gbkey=mRNA;gene=Lrp8;product=low density lipoprotein receptor-related protein 8%2C apolipoprotein e receptor%2C transcript variant 5;transcript_id=NM_001369052.1;extra_copy_number=0
CM058244.1	Liftoff	exon	105498079	105498201	.	+	.	ID=exon-NM_001369052.1-3;Parent=rna-NM_001369052.1;Dbxref=GeneID:16975,GenBank:NM_001369052.1,MGI:MGI:1340044;gbkey=mRNA;gene=Lrp8;product=low density lipoprotein receptor-related protein 8%2C apolipoprotein e receptor%2C transcript variant 5;transcript_id=NM_001369052.1;extra_copy_number=0
CM058244.1	Liftoff	exon	105506668	105506796	.	+	.	ID=exon-NM_001369052.1-4;Parent=rna-NM_001369052.1;Dbxref=GeneID:16975,GenBank:NM_001369052.1,MGI:MGI:1340044;gbkey=mRNA;gene=Lrp8;product=low density lipoprotein receptor-related protein 8%2C apolipoprotein e receptor%2C transcript variant 5;transcript_id=NM_001369052.1;extra_copy_number=0
CM058244.1	Liftoff	exon	105510896	105511018	.	+	.	ID=exon-NM_001369052.1-5;Parent=rna-NM_001369052.1;Dbxref=GeneID:16975,GenBank:NM_001369052.1,MGI:MGI:1340044;gbkey=mRNA;gene=Lrp8;product=low density lipoprotein receptor-related protein 8%2C apolipoprotein e receptor%2C transcript variant 5;transcript_id=NM_001369052.1;extra_copy_number=0
CM058244.1	Liftoff	exon	105511733	105511855	.	+	.	ID=exon-NM_001369052.1-6;Parent=rna-NM_001369052.1;Dbxref=GeneID:16975,GenBank:NM_001369052.1,MGI:MGI:1340044;gbkey=mRNA;gene=Lrp8;product=low density lipoprotein receptor-related protein 8%2C apolipoprotein e receptor%2C transcript variant 5;transcript_id=NM_001369052.1;extra_copy_number=0
CM058244.1	Liftoff	exon	105514760	105514879	.	+	.	ID=exon-NM_001369052.1-7;Parent=rna-NM_001369052.1;Dbxref=GeneID:16975,GenBank:NM_001369052.1,MGI:MGI:1340044;gbkey=mRNA;gene=Lrp8;product=low density lipoprotein receptor-related protein 8%2C apolipoprotein e receptor%2C transcript variant 5;transcript_id=NM_001369052.1;extra_copy_number=0
CM058244.1	Liftoff	exon	105514952	105515077	.	+	.	ID=exon-NM_001369052.1-8;Parent=rna-NM_001369052.1;Dbxref=GeneID:16975,GenBank:NM_001369052.1,MGI:MGI:1340044;gbkey=mRNA;gene=Lrp8;product=low density lipoprotein receptor-related protein 8%2C apolipoprotein e receptor%2C transcript variant 5;transcript_id=NM_001369052.1;extra_copy_number=0
CM058244.1	Liftoff	exon	105517701	105517875	.	+	.	ID=exon-NM_001369052.1-9;Parent=rna-NM_001369052.1;Dbxref=GeneID:16975,GenBank:NM_001369052.1,MGI:MGI:1340044;gbkey=mRNA;gene=Lrp8;product=low density lipoprotein receptor-related protein 8%2C apolipoprotein e receptor%2C transcript variant 5;transcript_id=NM_001369052.1;extra_copy_number=0
CM058244.1	Liftoff	exon	105519030	105519257	.	+	.	ID=exon-NM_001369052.1-10;Parent=rna-NM_001369052.1;Dbxref=GeneID:16975,GenBank:NM_001369052.1,MGI:MGI:1340044;gbkey=mRNA;gene=Lrp8;product=low density lipoprotein receptor-related protein 8%2C apolipoprotein e receptor%2C transcript variant 5;transcript_id=NM_001369052.1;extra_copy_number=0
CM058244.1	Liftoff	exon	105520309	105520427	.	+	.	ID=exon-NM_001369052.1-11;Parent=rna-NM_001369052.1;Dbxref=GeneID:16975,GenBank:NM_001369052.1,MGI:MGI:1340044;gbkey=mRNA;gene=Lrp8;product=low density lipoprotein receptor-related protein 8%2C apolipoprotein e receptor%2C transcript variant 5;transcript_id=NM_001369052.1;extra_copy_number=0
CM058244.1	Liftoff	exon	105520633	105520772	.	+	.	ID=exon-NM_001369052.1-12;Parent=rna-NM_001369052.1;Dbxref=GeneID:16975,GenBank:NM_001369052.1,MGI:MGI:1340044;gbkey=mRNA;gene=Lrp8;product=low density lipoprotein receptor-related protein 8%2C apolipoprotein e receptor%2C transcript variant 5;transcript_id=NM_001369052.1;extra_copy_number=0
CM058244.1	Liftoff	exon	105522074	105522215	.	+	.	ID=exon-NM_001369052.1-13;Parent=rna-NM_001369052.1;Dbxref=GeneID:16975,GenBank:NM_001369052.1,MGI:MGI:1340044;gbkey=mRNA;gene=Lrp8;product=low density lipoprotein receptor-related protein 8%2C apolipoprotein e receptor%2C transcript variant 5;transcript_id=NM_001369052.1;extra_copy_number=0
CM058244.1	Liftoff	exon	105523392	105523544	.	+	.	ID=exon-NM_001369052.1-14;Parent=rna-NM_001369052.1;Dbxref=GeneID:16975,GenBank:NM_001369052.1,MGI:MGI:1340044;gbkey=mRNA;gene=Lrp8;product=low density lipoprotein receptor-related protein 8%2C apolipoprotein e receptor%2C transcript variant 5;transcript_id=NM_001369052.1;extra_copy_number=0
CM058244.1	Liftoff	exon	105524593	105524817	.	+	.	ID=exon-NM_001369052.1-15;Parent=rna-NM_001369052.1;Dbxref=GeneID:16975,GenBank:NM_001369052.1,MGI:MGI:1340044;gbkey=mRNA;gene=Lrp8;product=low density lipoprotein receptor-related protein 8%2C apolipoprotein e receptor%2C transcript variant 5;transcript_id=NM_001369052.1;extra_copy_number=0
CM058244.1	Liftoff	exon	105527469	105527537	.	+	.	ID=exon-NM_001369052.1-16;Parent=rna-NM_001369052.1;Dbxref=GeneID:16975,GenBank:NM_001369052.1,MGI:MGI:1340044;gbkey=mRNA;gene=Lrp8;product=low density lipoprotein receptor-related protein 8%2C apolipoprotein e receptor%2C transcript variant 5;transcript_id=NM_001369052.1;extra_copy_number=0
CM058244.1	Liftoff	exon	105532438	105532610	.	+	.	ID=exon-NM_001369052.1-17;Parent=rna-NM_001369052.1;Dbxref=GeneID:16975,GenBank:NM_001369052.1,MGI:MGI:1340044;gbkey=mRNA;gene=Lrp8;product=low density lipoprotein receptor-related protein 8%2C apolipoprotein e receptor%2C transcript variant 5;transcript_id=NM_001369052.1;extra_copy_number=0
CM058244.1	Liftoff	exon	105533472	105533648	.	+	.	ID=exon-NM_001369052.1-18;Parent=rna-NM_001369052.1;Dbxref=GeneID:16975,GenBank:NM_001369052.1,MGI:MGI:1340044;gbkey=mRNA;gene=Lrp8;product=low density lipoprotein receptor-related protein 8%2C apolipoprotein e receptor%2C transcript variant 5;transcript_id=NM_001369052.1;extra_copy_number=0
CM058244.1	Liftoff	exon	105535734	105540299	.	+	.	ID=exon-NM_001369052.1-19;Parent=rna-NM_001369052.1;Dbxref=GeneID:16975,GenBank:NM_001369052.1,MGI:MGI:1340044;gbkey=mRNA;gene=Lrp8;product=low density lipoprotein receptor-related protein 8%2C apolipoprotein e receptor%2C transcript variant 5;transcript_id=NM_001369052.1;extra_copy_number=0
CM058244.1	Liftoff	CDS	105515044	105515077	.	+	.	ID=cds-NP_001355981.1;Parent=rna-NM_001369052.1;Dbxref=GeneID:16975,GenBank:NP_001355981.1,MGI:MGI:1340044;Name=NP_001355981.1;Note=isoform d is encoded by transcript variant 5;gbkey=CDS;gene=Lrp8;product=low-density lipoprotein receptor-related protein 8 isoform d;protein_id=NP_001355981.1;extra_copy_number=0
CM058244.1	Liftoff	CDS	105517701	105517875	.	+	.	ID=cds-NP_001355981.1;Parent=rna-NM_001369052.1;Dbxref=GeneID:16975,GenBank:NP_001355981.1,MGI:MGI:1340044;Name=NP_001355981.1;Note=isoform d is encoded by transcript variant 5;gbkey=CDS;gene=Lrp8;product=low-density lipoprotein receptor-related protein 8 isoform d;protein_id=NP_001355981.1;extra_copy_number=0
CM058244.1	Liftoff	CDS	105519030	105519257	.	+	.	ID=cds-NP_001355981.1;Parent=rna-NM_001369052.1;Dbxref=GeneID:16975,GenBank:NP_001355981.1,MGI:MGI:1340044;Name=NP_001355981.1;Note=isoform d is encoded by transcript variant 5;gbkey=CDS;gene=Lrp8;product=low-density lipoprotein receptor-related protein 8 isoform d;protein_id=NP_001355981.1;extra_copy_number=0
CM058244.1	Liftoff	CDS	105520309	105520427	.	+	.	ID=cds-NP_001355981.1;Parent=rna-NM_001369052.1;Dbxref=GeneID:16975,GenBank:NP_001355981.1,MGI:MGI:1340044;Name=NP_001355981.1;Note=isoform d is encoded by transcript variant 5;gbkey=CDS;gene=Lrp8;product=low-density lipoprotein receptor-related protein 8 isoform d;protein_id=NP_001355981.1;extra_copy_number=0
CM058244.1	Liftoff	CDS	105520633	105520772	.	+	.	ID=cds-NP_001355981.1;Parent=rna-NM_001369052.1;Dbxref=GeneID:16975,GenBank:NP_001355981.1,MGI:MGI:1340044;Name=NP_001355981.1;Note=isoform d is encoded by transcript variant 5;gbkey=CDS;gene=Lrp8;product=low-density lipoprotein receptor-related protein 8 isoform d;protein_id=NP_001355981.1;extra_copy_number=0
CM058244.1	Liftoff	CDS	105522074	105522215	.	+	.	ID=cds-NP_001355981.1;Parent=rna-NM_001369052.1;Dbxref=GeneID:16975,GenBank:NP_001355981.1,MGI:MGI:1340044;Name=NP_001355981.1;Note=isoform d is encoded by transcript variant 5;gbkey=CDS;gene=Lrp8;product=low-density lipoprotein receptor-related protein 8 isoform d;protein_id=NP_001355981.1;extra_copy_number=0
CM058244.1	Liftoff	CDS	105523392	105523544	.	+	.	ID=cds-NP_001355981.1;Parent=rna-NM_001369052.1;Dbxref=GeneID:16975,GenBank:NP_001355981.1,MGI:MGI:1340044;Name=NP_001355981.1;Note=isoform d is encoded by transcript variant 5;gbkey=CDS;gene=Lrp8;product=low-density lipoprotein receptor-related protein 8 isoform d;protein_id=NP_001355981.1;extra_copy_number=0
CM058244.1	Liftoff	CDS	105524593	105524817	.	+	.	ID=cds-NP_001355981.1;Parent=rna-NM_001369052.1;Dbxref=GeneID:16975,GenBank:NP_001355981.1,MGI:MGI:1340044;Name=NP_001355981.1;Note=isoform d is encoded by transcript variant 5;gbkey=CDS;gene=Lrp8;product=low-density lipoprotein receptor-related protein 8 isoform d;protein_id=NP_001355981.1;extra_copy_number=0
CM058244.1	Liftoff	CDS	105527469	105527537	.	+	.	ID=cds-NP_001355981.1;Parent=rna-NM_001369052.1;Dbxref=GeneID:16975,GenBank:NP_001355981.1,MGI:MGI:1340044;Name=NP_001355981.1;Note=isoform d is encoded by transcript variant 5;gbkey=CDS;gene=Lrp8;product=low-density lipoprotein receptor-related protein 8 isoform d;protein_id=NP_001355981.1;extra_copy_number=0
CM058244.1	Liftoff	CDS	105532438	105532610	.	+	.	ID=cds-NP_001355981.1;Parent=rna-NM_001369052.1;Dbxref=GeneID:16975,GenBank:NP_001355981.1,MGI:MGI:1340044;Name=NP_001355981.1;Note=isoform d is encoded by transcript variant 5;gbkey=CDS;gene=Lrp8;product=low-density lipoprotein receptor-related protein 8 isoform d;protein_id=NP_001355981.1;extra_copy_number=0
CM058244.1	Liftoff	CDS	105533472	105533648	.	+	.	ID=cds-NP_001355981.1;Parent=rna-NM_001369052.1;Dbxref=GeneID:16975,GenBank:NP_001355981.1,MGI:MGI:1340044;Name=NP_001355981.1;Note=isoform d is encoded by transcript variant 5;gbkey=CDS;gene=Lrp8;product=low-density lipoprotein receptor-related protein 8 isoform d;protein_id=NP_001355981.1;extra_copy_number=0
CM058244.1	Liftoff	CDS	105535734	105535772	.	+	.	ID=cds-NP_001355981.1;Parent=rna-NM_001369052.1;Dbxref=GeneID:16975,GenBank:NP_001355981.1,MGI:MGI:1340044;Name=NP_001355981.1;Note=isoform d is encoded by transcript variant 5;gbkey=CDS;gene=Lrp8;product=low-density lipoprotein receptor-related protein 8 isoform d;protein_id=NP_001355981.1;extra_copy_number=0
CM058244.1	Liftoff	mRNA	105486588	105540301	.	+	.	ID=rna-XM_036163766.1;Parent=gene-Lrp8;Dbxref=GeneID:16975,GenBank:XM_036163766.1,MGI:MGI:1340044;Name=XM_036163766.1;gbkey=mRNA;gene=Lrp8;model_evidence=Supporting evidence includes similarity to: 1 mRNA%2C 6 ESTs%2C 1 Protein%2C 3489 long SRA reads%2C and 100%25 coverage of the annotated genomic feature by RNAseq alignments%2C including 8 samples with support for all annotated introns;product=low density lipoprotein receptor-related protein 8%2C apolipoprotein e receptor%2C transcript variant X31;transcript_id=XM_036163766.1;matches_ref_protein=True;valid_ORF=True;extra_copy_number=0
CM058244.1	Liftoff	exon	105486588	105486767	.	+	.	ID=exon-XM_036163766.1-1;Parent=rna-XM_036163766.1;Dbxref=GeneID:16975,GenBank:XM_036163766.1,MGI:MGI:1340044;gbkey=mRNA;gene=Lrp8;product=low density lipoprotein receptor-related protein 8%2C apolipoprotein e receptor%2C transcript variant X31;transcript_id=XM_036163766.1;extra_copy_number=0
```
