## Supplementary material for "Chromosome-scale genome assembly of B10.RIII, an autoimmune susceptible mouse strain": b10_swarm.gff3 (part 218 of 931)

```
CM058244.1	Liftoff	exon	105498079	105498201	.	+	.	ID=exon-XM_036163766.1-2;Parent=rna-XM_036163766.1;Dbxref=GeneID:16975,GenBank:XM_036163766.1,MGI:MGI:1340044;gbkey=mRNA;gene=Lrp8;product=low density lipoprotein receptor-related protein 8%2C apolipoprotein e receptor%2C transcript variant X31;transcript_id=XM_036163766.1;extra_copy_number=0
CM058244.1	Liftoff	exon	105506668	105506796	.	+	.	ID=exon-XM_036163766.1-3;Parent=rna-XM_036163766.1;Dbxref=GeneID:16975,GenBank:XM_036163766.1,MGI:MGI:1340044;gbkey=mRNA;gene=Lrp8;product=low density lipoprotein receptor-related protein 8%2C apolipoprotein e receptor%2C transcript variant X31;transcript_id=XM_036163766.1;extra_copy_number=0
CM058244.1	Liftoff	exon	105510896	105511018	.	+	.	ID=exon-XM_036163766.1-4;Parent=rna-XM_036163766.1;Dbxref=GeneID:16975,GenBank:XM_036163766.1,MGI:MGI:1340044;gbkey=mRNA;gene=Lrp8;product=low density lipoprotein receptor-related protein 8%2C apolipoprotein e receptor%2C transcript variant X31;transcript_id=XM_036163766.1;extra_copy_number=0
CM058244.1	Liftoff	exon	105511733	105511855	.	+	.	ID=exon-XM_036163766.1-5;Parent=rna-XM_036163766.1;Dbxref=GeneID:16975,GenBank:XM_036163766.1,MGI:MGI:1340044;gbkey=mRNA;gene=Lrp8;product=low density lipoprotein receptor-related protein 8%2C apolipoprotein e receptor%2C transcript variant X31;transcript_id=XM_036163766.1;extra_copy_number=0
CM058244.1	Liftoff	exon	105514760	105514879	.	+	.	ID=exon-XM_036163766.1-6;Parent=rna-XM_036163766.1;Dbxref=GeneID:16975,GenBank:XM_036163766.1,MGI:MGI:1340044;gbkey=mRNA;gene=Lrp8;product=low density lipoprotein receptor-related protein 8%2C apolipoprotein e receptor%2C transcript variant X31;transcript_id=XM_036163766.1;extra_copy_number=0
CM058244.1	Liftoff	exon	105514952	105515077	.	+	.	ID=exon-XM_036163766.1-7;Parent=rna-XM_036163766.1;Dbxref=GeneID:16975,GenBank:XM_036163766.1,MGI:MGI:1340044;gbkey=mRNA;gene=Lrp8;product=low density lipoprotein receptor-related protein 8%2C apolipoprotein e receptor%2C transcript variant X31;transcript_id=XM_036163766.1;extra_copy_number=0
CM058244.1	Liftoff	exon	105517701	105517875	.	+	.	ID=exon-XM_036163766.1-8;Parent=rna-XM_036163766.1;Dbxref=GeneID:16975,GenBank:XM_036163766.1,MGI:MGI:1340044;gbkey=mRNA;gene=Lrp8;product=low density lipoprotein receptor-related protein 8%2C apolipoprotein e receptor%2C transcript variant X31;transcript_id=XM_036163766.1;extra_copy_number=0
CM058244.1	Liftoff	exon	105519030	105519257	.	+	.	ID=exon-XM_036163766.1-9;Parent=rna-XM_036163766.1;Dbxref=GeneID:16975,GenBank:XM_036163766.1,MGI:MGI:1340044;gbkey=mRNA;gene=Lrp8;product=low density lipoprotein receptor-related protein 8%2C apolipoprotein e receptor%2C transcript variant X31;transcript_id=XM_036163766.1;extra_copy_number=0
CM058244.1	Liftoff	exon	105520309	105520427	.	+	.	ID=exon-XM_036163766.1-10;Parent=rna-XM_036163766.1;Dbxref=GeneID:16975,GenBank:XM_036163766.1,MGI:MGI:1340044;gbkey=mRNA;gene=Lrp8;product=low density lipoprotein receptor-related protein 8%2C apolipoprotein e receptor%2C transcript variant X31;transcript_id=XM_036163766.1;extra_copy_number=0
CM058244.1	Liftoff	exon	105520633	105520772	.	+	.	ID=exon-XM_036163766.1-11;Parent=rna-XM_036163766.1;Dbxref=GeneID:16975,GenBank:XM_036163766.1,MGI:MGI:1340044;gbkey=mRNA;gene=Lrp8;product=low density lipoprotein receptor-related protein 8%2C apolipoprotein e receptor%2C transcript variant X31;transcript_id=XM_036163766.1;extra_copy_number=0
CM058244.1	Liftoff	exon	105522074	105522215	.	+	.	ID=exon-XM_036163766.1-12;Parent=rna-XM_036163766.1;Dbxref=GeneID:16975,GenBank:XM_036163766.1,MGI:MGI:1340044;gbkey=mRNA;gene=Lrp8;product=low density lipoprotein receptor-related protein 8%2C apolipoprotein e receptor%2C transcript variant X31;transcript_id=XM_036163766.1;extra_copy_number=0
CM058244.1	Liftoff	exon	105523392	105523544	.	+	.	ID=exon-XM_036163766.1-13;Parent=rna-XM_036163766.1;Dbxref=GeneID:16975,GenBank:XM_036163766.1,MGI:MGI:1340044;gbkey=mRNA;gene=Lrp8;product=low density lipoprotein receptor-related protein 8%2C apolipoprotein e receptor%2C transcript variant X31;transcript_id=XM_036163766.1;extra_copy_number=0
CM058244.1	Liftoff	exon	105524593	105524817	.	+	.	ID=exon-XM_036163766.1-14;Parent=rna-XM_036163766.1;Dbxref=GeneID:16975,GenBank:XM_036163766.1,MGI:MGI:1340044;gbkey=mRNA;gene=Lrp8;product=low density lipoprotein receptor-related protein 8%2C apolipoprotein e receptor%2C transcript variant X31;transcript_id=XM_036163766.1;extra_copy_number=0
CM058244.1	Liftoff	exon	105527469	105527537	.	+	.	ID=exon-XM_036163766.1-15;Parent=rna-XM_036163766.1;Dbxref=GeneID:16975,GenBank:XM_036163766.1,MGI:MGI:1340044;gbkey=mRNA;gene=Lrp8;product=low density lipoprotein receptor-related protein 8%2C apolipoprotein e receptor%2C transcript variant X31;transcript_id=XM_036163766.1;extra_copy_number=0
CM058244.1	Liftoff	exon	105532438	105532610	.	+	.	ID=exon-XM_036163766.1-16;Parent=rna-XM_036163766.1;Dbxref=GeneID:16975,GenBank:XM_036163766.1,MGI:MGI:1340044;gbkey=mRNA;gene=Lrp8;product=low density lipoprotein receptor-related protein 8%2C apolipoprotein e receptor%2C transcript variant X31;transcript_id=XM_036163766.1;extra_copy_number=0
CM058244.1	Liftoff	exon	105533472	105533648	.	+	.	ID=exon-XM_036163766.1-17;Parent=rna-XM_036163766.1;Dbxref=GeneID:16975,GenBank:XM_036163766.1,MGI:MGI:1340044;gbkey=mRNA;gene=Lrp8;product=low density lipoprotein receptor-related protein 8%2C apolipoprotein e receptor%2C transcript variant X31;transcript_id=XM_036163766.1;extra_copy_number=0
CM058244.1	Liftoff	exon	105535734	105540301	.	+	.	ID=exon-XM_036163766.1-18;Parent=rna-XM_036163766.1;Dbxref=GeneID:16975,GenBank:XM_036163766.1,MGI:MGI:1340044;gbkey=mRNA;gene=Lrp8;product=low density lipoprotein receptor-related protein 8%2C apolipoprotein e receptor%2C transcript variant X31;transcript_id=XM_036163766.1;extra_copy_number=0
CM058244.1	Liftoff	CDS	105515044	105515077	.	+	.	ID=cds-XP_036019659.1;Parent=rna-XM_036163766.1;Dbxref=GeneID:16975,GenBank:XP_036019659.1,MGI:MGI:1340044;Name=XP_036019659.1;gbkey=CDS;gene=Lrp8;product=low-density lipoprotein receptor-related protein 8 isoform X29;protein_id=XP_036019659.1;extra_copy_number=0
CM058244.1	Liftoff	CDS	105517701	105517875	.	+	.	ID=cds-XP_036019659.1;Parent=rna-XM_036163766.1;Dbxref=GeneID:16975,GenBank:XP_036019659.1,MGI:MGI:1340044;Name=XP_036019659.1;gbkey=CDS;gene=Lrp8;product=low-density lipoprotein receptor-related protein 8 isoform X29;protein_id=XP_036019659.1;extra_copy_number=0
CM058244.1	Liftoff	CDS	105519030	105519257	.	+	.	ID=cds-XP_036019659.1;Parent=rna-XM_036163766.1;Dbxref=GeneID:16975,GenBank:XP_036019659.1,MGI:MGI:1340044;Name=XP_036019659.1;gbkey=CDS;gene=Lrp8;product=low-density lipoprotein receptor-related protein 8 isoform X29;protein_id=XP_036019659.1;extra_copy_number=0
CM058244.1	Liftoff	CDS	105520309	105520427	.	+	.	ID=cds-XP_036019659.1;Parent=rna-XM_036163766.1;Dbxref=GeneID:16975,GenBank:XP_036019659.1,MGI:MGI:1340044;Name=XP_036019659.1;gbkey=CDS;gene=Lrp8;product=low-density lipoprotein receptor-related protein 8 isoform X29;protein_id=XP_036019659.1;extra_copy_number=0
CM058244.1	Liftoff	CDS	105520633	105520772	.	+	.	ID=cds-XP_036019659.1;Parent=rna-XM_036163766.1;Dbxref=GeneID:16975,GenBank:XP_036019659.1,MGI:MGI:1340044;Name=XP_036019659.1;gbkey=CDS;gene=Lrp8;product=low-density lipoprotein receptor-related protein 8 isoform X29;protein_id=XP_036019659.1;extra_copy_number=0
CM058244.1	Liftoff	CDS	105522074	105522215	.	+	.	ID=cds-XP_036019659.1;Parent=rna-XM_036163766.1;Dbxref=GeneID:16975,GenBank:XP_036019659.1,MGI:MGI:1340044;Name=XP_036019659.1;gbkey=CDS;gene=Lrp8;product=low-density lipoprotein receptor-related protein 8 isoform X29;protein_id=XP_036019659.1;extra_copy_number=0
CM058244.1	Liftoff	CDS	105523392	105523544	.	+	.	ID=cds-XP_036019659.1;Parent=rna-XM_036163766.1;Dbxref=GeneID:16975,GenBank:XP_036019659.1,MGI:MGI:1340044;Name=XP_036019659.1;gbkey=CDS;gene=Lrp8;product=low-density lipoprotein receptor-related protein 8 isoform X29;protein_id=XP_036019659.1;extra_copy_number=0
CM058244.1	Liftoff	CDS	105524593	105524817	.	+	.	ID=cds-XP_036019659.1;Parent=rna-XM_036163766.1;Dbxref=GeneID:16975,GenBank:XP_036019659.1,MGI:MGI:1340044;Name=XP_036019659.1;gbkey=CDS;gene=Lrp8;product=low-density lipoprotein receptor-related protein 8 isoform X29;protein_id=XP_036019659.1;extra_copy_number=0
CM058244.1	Liftoff	CDS	105527469	105527537	.	+	.	ID=cds-XP_036019659.1;Parent=rna-XM_036163766.1;Dbxref=GeneID:16975,GenBank:XP_036019659.1,MGI:MGI:1340044;Name=XP_036019659.1;gbkey=CDS;gene=Lrp8;product=low-density lipoprotein receptor-related protein 8 isoform X29;protein_id=XP_036019659.1;extra_copy_number=0
CM058244.1	Liftoff	CDS	105532438	105532610	.	+	.	ID=cds-XP_036019659.1;Parent=rna-XM_036163766.1;Dbxref=GeneID:16975,GenBank:XP_036019659.1,MGI:MGI:1340044;Name=XP_036019659.1;gbkey=CDS;gene=Lrp8;product=low-density lipoprotein receptor-related protein 8 isoform X29;protein_id=XP_036019659.1;extra_copy_number=0
CM058244.1	Liftoff	CDS	105533472	105533648	.	+	.	ID=cds-XP_036019659.1;Parent=rna-XM_036163766.1;Dbxref=GeneID:16975,GenBank:XP_036019659.1,MGI:MGI:1340044;Name=XP_036019659.1;gbkey=CDS;gene=Lrp8;product=low-density lipoprotein receptor-related protein 8 isoform X29;protein_id=XP_036019659.1;extra_copy_number=0
CM058244.1	Liftoff	CDS	105535734	105535772	.	+	.	ID=cds-XP_036019659.1;Parent=rna-XM_036163766.1;Dbxref=GeneID:16975,GenBank:XP_036019659.1,MGI:MGI:1340044;Name=XP_036019659.1;gbkey=CDS;gene=Lrp8;product=low-density lipoprotein receptor-related protein 8 isoform X29;protein_id=XP_036019659.1;extra_copy_number=0
CM058244.1	Liftoff	mRNA	105486597	105540301	.	+	.	ID=rna-XM_030253279.2;Parent=gene-Lrp8;Dbxref=GeneID:16975,GenBank:XM_030253279.2,MGI:MGI:1340044;Name=XM_030253279.2;gbkey=mRNA;gene=Lrp8;model_evidence=Supporting evidence includes similarity to: 1 mRNA%2C 8 ESTs%2C 1 Protein%2C 3491 long SRA reads%2C and 100%25 coverage of the annotated genomic feature by RNAseq alignments%2C including 8 samples with support for all annotated introns;product=low density lipoprotein receptor-related protein 8%2C apolipoprotein e receptor%2C transcript variant X30;transcript_id=XM_030253279.2;matches_ref_protein=True;valid_ORF=True;extra_copy_number=0
CM058244.1	Liftoff	exon	105486597	105486767	.	+	.	ID=exon-XM_030253279.2-1;Parent=rna-XM_030253279.2;Dbxref=GeneID:16975,GenBank:XM_030253279.2,MGI:MGI:1340044;gbkey=mRNA;gene=Lrp8;product=low density lipoprotein receptor-related protein 8%2C apolipoprotein e receptor%2C transcript variant X30;transcript_id=XM_030253279.2;extra_copy_number=0
CM058244.1	Liftoff	exon	105498079	105498201	.	+	.	ID=exon-XM_030253279.2-2;Parent=rna-XM_030253279.2;Dbxref=GeneID:16975,GenBank:XM_030253279.2,MGI:MGI:1340044;gbkey=mRNA;gene=Lrp8;product=low density lipoprotein receptor-related protein 8%2C apolipoprotein e receptor%2C transcript variant X30;transcript_id=XM_030253279.2;extra_copy_number=0
CM058244.1	Liftoff	exon	105506668	105506796	.	+	.	ID=exon-XM_030253279.2-3;Parent=rna-XM_030253279.2;Dbxref=GeneID:16975,GenBank:XM_030253279.2,MGI:MGI:1340044;gbkey=mRNA;gene=Lrp8;product=low density lipoprotein receptor-related protein 8%2C apolipoprotein e receptor%2C transcript variant X30;transcript_id=XM_030253279.2;extra_copy_number=0
CM058244.1	Liftoff	exon	105509691	105510071	.	+	.	ID=exon-XM_030253279.2-4;Parent=rna-XM_030253279.2;Dbxref=GeneID:16975,GenBank:XM_030253279.2,MGI:MGI:1340044;gbkey=mRNA;gene=Lrp8;product=low density lipoprotein receptor-related protein 8%2C apolipoprotein e receptor%2C transcript variant X30;transcript_id=XM_030253279.2;extra_copy_number=0
CM058244.1	Liftoff	exon	105510896	105511018	.	+	.	ID=exon-XM_030253279.2-5;Parent=rna-XM_030253279.2;Dbxref=GeneID:16975,GenBank:XM_030253279.2,MGI:MGI:1340044;gbkey=mRNA;gene=Lrp8;product=low density lipoprotein receptor-related protein 8%2C apolipoprotein e receptor%2C transcript variant X30;transcript_id=XM_030253279.2;extra_copy_number=0
CM058244.1	Liftoff	exon	105511733	105511855	.	+	.	ID=exon-XM_030253279.2-6;Parent=rna-XM_030253279.2;Dbxref=GeneID:16975,GenBank:XM_030253279.2,MGI:MGI:1340044;gbkey=mRNA;gene=Lrp8;product=low density lipoprotein receptor-related protein 8%2C apolipoprotein e receptor%2C transcript variant X30;transcript_id=XM_030253279.2;extra_copy_number=0
CM058244.1	Liftoff	exon	105514760	105514879	.	+	.	ID=exon-XM_030253279.2-7;Parent=rna-XM_030253279.2;Dbxref=GeneID:16975,GenBank:XM_030253279.2,MGI:MGI:1340044;gbkey=mRNA;gene=Lrp8;product=low density lipoprotein receptor-related protein 8%2C apolipoprotein e receptor%2C transcript variant X30;transcript_id=XM_030253279.2;extra_copy_number=0
CM058244.1	Liftoff	exon	105514952	105515077	.	+	.	ID=exon-XM_030253279.2-8;Parent=rna-XM_030253279.2;Dbxref=GeneID:16975,GenBank:XM_030253279.2,MGI:MGI:1340044;gbkey=mRNA;gene=Lrp8;product=low density lipoprotein receptor-related protein 8%2C apolipoprotein e receptor%2C transcript variant X30;transcript_id=XM_030253279.2;extra_copy_number=0
CM058244.1	Liftoff	exon	105517701	105517875	.	+	.	ID=exon-XM_030253279.2-9;Parent=rna-XM_030253279.2;Dbxref=GeneID:16975,GenBank:XM_030253279.2,MGI:MGI:1340044;gbkey=mRNA;gene=Lrp8;product=low density lipoprotein receptor-related protein 8%2C apolipoprotein e receptor%2C transcript variant X30;transcript_id=XM_030253279.2;extra_copy_number=0
CM058244.1	Liftoff	exon	105519030	105519257	.	+	.	ID=exon-XM_030253279.2-10;Parent=rna-XM_030253279.2;Dbxref=GeneID:16975,GenBank:XM_030253279.2,MGI:MGI:1340044;gbkey=mRNA;gene=Lrp8;product=low density lipoprotein receptor-related protein 8%2C apolipoprotein e receptor%2C transcript variant X30;transcript_id=XM_030253279.2;extra_copy_number=0
CM058244.1	Liftoff	exon	105520309	105520427	.	+	.	ID=exon-XM_030253279.2-11;Parent=rna-XM_030253279.2;Dbxref=GeneID:16975,GenBank:XM_030253279.2,MGI:MGI:1340044;gbkey=mRNA;gene=Lrp8;product=low density lipoprotein receptor-related protein 8%2C apolipoprotein e receptor%2C transcript variant X30;transcript_id=XM_030253279.2;extra_copy_number=0
CM058244.1	Liftoff	exon	105520633	105520772	.	+	.	ID=exon-XM_030253279.2-12;Parent=rna-XM_030253279.2;Dbxref=GeneID:16975,GenBank:XM_030253279.2,MGI:MGI:1340044;gbkey=mRNA;gene=Lrp8;product=low density lipoprotein receptor-related protein 8%2C apolipoprotein e receptor%2C transcript variant X30;transcript_id=XM_030253279.2;extra_copy_number=0
CM058244.1	Liftoff	exon	105522074	105522215	.	+	.	ID=exon-XM_030253279.2-13;Parent=rna-XM_030253279.2;Dbxref=GeneID:16975,GenBank:XM_030253279.2,MGI:MGI:1340044;gbkey=mRNA;gene=Lrp8;product=low density lipoprotein receptor-related protein 8%2C apolipoprotein e receptor%2C transcript variant X30;transcript_id=XM_030253279.2;extra_copy_number=0
CM058244.1	Liftoff	exon	105523392	105523544	.	+	.	ID=exon-XM_030253279.2-14;Parent=rna-XM_030253279.2;Dbxref=GeneID:16975,GenBank:XM_030253279.2,MGI:MGI:1340044;gbkey=mRNA;gene=Lrp8;product=low density lipoprotein receptor-related protein 8%2C apolipoprotein e receptor%2C transcript variant X30;transcript_id=XM_030253279.2;extra_copy_number=0
CM058244.1	Liftoff	exon	105524593	105524817	.	+	.	ID=exon-XM_030253279.2-15;Parent=rna-XM_030253279.2;Dbxref=GeneID:16975,GenBank:XM_030253279.2,MGI:MGI:1340044;gbkey=mRNA;gene=Lrp8;product=low density lipoprotein receptor-related protein 8%2C apolipoprotein e receptor%2C transcript variant X30;transcript_id=XM_030253279.2;extra_copy_number=0
CM058244.1	Liftoff	exon	105527469	105527537	.	+	.	ID=exon-XM_030253279.2-16;Parent=rna-XM_030253279.2;Dbxref=GeneID:16975,GenBank:XM_030253279.2,MGI:MGI:1340044;gbkey=mRNA;gene=Lrp8;product=low density lipoprotein receptor-related protein 8%2C apolipoprotein e receptor%2C transcript variant X30;transcript_id=XM_030253279.2;extra_copy_number=0
CM058244.1	Liftoff	exon	105532438	105532610	.	+	.	ID=exon-XM_030253279.2-17;Parent=rna-XM_030253279.2;Dbxref=GeneID:16975,GenBank:XM_030253279.2,MGI:MGI:1340044;gbkey=mRNA;gene=Lrp8;product=low density lipoprotein receptor-related protein 8%2C apolipoprotein e receptor%2C transcript variant X30;transcript_id=XM_030253279.2;extra_copy_number=0
CM058244.1	Liftoff	exon	105533472	105533648	.	+	.	ID=exon-XM_030253279.2-18;Parent=rna-XM_030253279.2;Dbxref=GeneID:16975,GenBank:XM_030253279.2,MGI:MGI:1340044;gbkey=mRNA;gene=Lrp8;product=low density lipoprotein receptor-related protein 8%2C apolipoprotein e receptor%2C transcript variant X30;transcript_id=XM_030253279.2;extra_copy_number=0
CM058244.1	Liftoff	exon	105535734	105540301	.	+	.	ID=exon-XM_030253279.2-19;Parent=rna-XM_030253279.2;Dbxref=GeneID:16975,GenBank:XM_030253279.2,MGI:MGI:1340044;gbkey=mRNA;gene=Lrp8;product=low density lipoprotein receptor-related protein 8%2C apolipoprotein e receptor%2C transcript variant X30;transcript_id=XM_030253279.2;extra_copy_number=0
CM058244.1	Liftoff	CDS	105515044	105515077	.	+	.	ID=cds-XP_030109139.1;Parent=rna-XM_030253279.2;Dbxref=GeneID:16975,GenBank:XP_030109139.1,MGI:MGI:1340044;Name=XP_030109139.1;gbkey=CDS;gene=Lrp8;product=low-density lipoprotein receptor-related protein 8 isoform X29;protein_id=XP_030109139.1;extra_copy_number=0
CM058244.1	Liftoff	CDS	105517701	105517875	.	+	.	ID=cds-XP_030109139.1;Parent=rna-XM_030253279.2;Dbxref=GeneID:16975,GenBank:XP_030109139.1,MGI:MGI:1340044;Name=XP_030109139.1;gbkey=CDS;gene=Lrp8;product=low-density lipoprotein receptor-related protein 8 isoform X29;protein_id=XP_030109139.1;extra_copy_number=0
CM058244.1	Liftoff	CDS	105519030	105519257	.	+	.	ID=cds-XP_030109139.1;Parent=rna-XM_030253279.2;Dbxref=GeneID:16975,GenBank:XP_030109139.1,MGI:MGI:1340044;Name=XP_030109139.1;gbkey=CDS;gene=Lrp8;product=low-density lipoprotein receptor-related protein 8 isoform X29;protein_id=XP_030109139.1;extra_copy_number=0
CM058244.1	Liftoff	CDS	105520309	105520427	.	+	.	ID=cds-XP_030109139.1;Parent=rna-XM_030253279.2;Dbxref=GeneID:16975,GenBank:XP_030109139.1,MGI:MGI:1340044;Name=XP_030109139.1;gbkey=CDS;gene=Lrp8;product=low-density lipoprotein receptor-related protein 8 isoform X29;protein_id=XP_030109139.1;extra_copy_number=0
CM058244.1	Liftoff	CDS	105520633	105520772	.	+	.	ID=cds-XP_030109139.1;Parent=rna-XM_030253279.2;Dbxref=GeneID:16975,GenBank:XP_030109139.1,MGI:MGI:1340044;Name=XP_030109139.1;gbkey=CDS;gene=Lrp8;product=low-density lipoprotein receptor-related protein 8 isoform X29;protein_id=XP_030109139.1;extra_copy_number=0
CM058244.1	Liftoff	CDS	105522074	105522215	.	+	.	ID=cds-XP_030109139.1;Parent=rna-XM_030253279.2;Dbxref=GeneID:16975,GenBank:XP_030109139.1,MGI:MGI:1340044;Name=XP_030109139.1;gbkey=CDS;gene=Lrp8;product=low-density lipoprotein receptor-related protein 8 isoform X29;protein_id=XP_030109139.1;extra_copy_number=0
CM058244.1	Liftoff	CDS	105523392	105523544	.	+	.	ID=cds-XP_030109139.1;Parent=rna-XM_030253279.2;Dbxref=GeneID:16975,GenBank:XP_030109139.1,MGI:MGI:1340044;Name=XP_030109139.1;gbkey=CDS;gene=Lrp8;product=low-density lipoprotein receptor-related protein 8 isoform X29;protein_id=XP_030109139.1;extra_copy_number=0
CM058244.1	Liftoff	CDS	105524593	105524817	.	+	.	ID=cds-XP_030109139.1;Parent=rna-XM_030253279.2;Dbxref=GeneID:16975,GenBank:XP_030109139.1,MGI:MGI:1340044;Name=XP_030109139.1;gbkey=CDS;gene=Lrp8;product=low-density lipoprotein receptor-related protein 8 isoform X29;protein_id=XP_030109139.1;extra_copy_number=0
CM058244.1	Liftoff	CDS	105527469	105527537	.	+	.	ID=cds-XP_030109139.1;Parent=rna-XM_030253279.2;Dbxref=GeneID:16975,GenBank:XP_030109139.1,MGI:MGI:1340044;Name=XP_030109139.1;gbkey=CDS;gene=Lrp8;product=low-density lipoprotein receptor-related protein 8 isoform X29;protein_id=XP_030109139.1;extra_copy_number=0
CM058244.1	Liftoff	CDS	105532438	105532610	.	+	.	ID=cds-XP_030109139.1;Parent=rna-XM_030253279.2;Dbxref=GeneID:16975,GenBank:XP_030109139.1,MGI:MGI:1340044;Name=XP_030109139.1;gbkey=CDS;gene=Lrp8;product=low-density lipoprotein receptor-related protein 8 isoform X29;protein_id=XP_030109139.1;extra_copy_number=0
CM058244.1	Liftoff	CDS	105533472	105533648	.	+	.	ID=cds-XP_030109139.1;Parent=rna-XM_030253279.2;Dbxref=GeneID:16975,GenBank:XP_030109139.1,MGI:MGI:1340044;Name=XP_030109139.1;gbkey=CDS;gene=Lrp8;product=low-density lipoprotein receptor-related protein 8 isoform X29;protein_id=XP_030109139.1;extra_copy_number=0
CM058244.1	Liftoff	CDS	105535734	105535772	.	+	.	ID=cds-XP_030109139.1;Parent=rna-XM_030253279.2;Dbxref=GeneID:16975,GenBank:XP_030109139.1,MGI:MGI:1340044;Name=XP_030109139.1;gbkey=CDS;gene=Lrp8;product=low-density lipoprotein receptor-related protein 8 isoform X29;protein_id=XP_030109139.1;extra_copy_number=0
CM058244.1	Liftoff	mRNA	105486597	105540301	.	+	.	ID=rna-XM_030253281.2;Parent=gene-Lrp8;Dbxref=GeneID:16975,GenBank:XM_030253281.2,MGI:MGI:1340044;Name=XM_030253281.2;gbkey=mRNA;gene=Lrp8;model_evidence=Supporting evidence includes similarity to: 1 mRNA%2C 6 ESTs%2C 1 Protein%2C 3485 long SRA reads%2C and 100%25 coverage of the annotated genomic feature by RNAseq alignments%2C including 8 samples with support for all annotated introns;product=low density lipoprotein receptor-related protein 8%2C apolipoprotein e receptor%2C transcript variant X33;transcript_id=XM_030253281.2;matches_ref_protein=True;valid_ORF=True;extra_copy_number=0
CM058244.1	Liftoff	exon	105486597	105486767	.	+	.	ID=exon-XM_030253281.2-1;Parent=rna-XM_030253281.2;Dbxref=GeneID:16975,GenBank:XM_030253281.2,MGI:MGI:1340044;gbkey=mRNA;gene=Lrp8;product=low density lipoprotein receptor-related protein 8%2C apolipoprotein e receptor%2C transcript variant X33;transcript_id=XM_030253281.2;extra_copy_number=0
CM058244.1	Liftoff	exon	105498079	105498201	.	+	.	ID=exon-XM_030253281.2-2;Parent=rna-XM_030253281.2;Dbxref=GeneID:16975,GenBank:XM_030253281.2,MGI:MGI:1340044;gbkey=mRNA;gene=Lrp8;product=low density lipoprotein receptor-related protein 8%2C apolipoprotein e receptor%2C transcript variant X33;transcript_id=XM_030253281.2;extra_copy_number=0
CM058244.1	Liftoff	exon	105506668	105506796	.	+	.	ID=exon-XM_030253281.2-3;Parent=rna-XM_030253281.2;Dbxref=GeneID:16975,GenBank:XM_030253281.2,MGI:MGI:1340044;gbkey=mRNA;gene=Lrp8;product=low density lipoprotein receptor-related protein 8%2C apolipoprotein e receptor%2C transcript variant X33;transcript_id=XM_030253281.2;extra_copy_number=0
CM058244.1	Liftoff	exon	105510893	105511018	.	+	.	ID=exon-XM_030253281.2-4;Parent=rna-XM_030253281.2;Dbxref=GeneID:16975,GenBank:XM_030253281.2,MGI:MGI:1340044;gbkey=mRNA;gene=Lrp8;product=low density lipoprotein receptor-related protein 8%2C apolipoprotein e receptor%2C transcript variant X33;transcript_id=XM_030253281.2;extra_copy_number=0
CM058244.1	Liftoff	exon	105511733	105511855	.	+	.	ID=exon-XM_030253281.2-5;Parent=rna-XM_030253281.2;Dbxref=GeneID:16975,GenBank:XM_030253281.2,MGI:MGI:1340044;gbkey=mRNA;gene=Lrp8;product=low density lipoprotein receptor-related protein 8%2C apolipoprotein e receptor%2C transcript variant X33;transcript_id=XM_030253281.2;extra_copy_number=0
CM058244.1	Liftoff	exon	105514760	105514879	.	+	.	ID=exon-XM_030253281.2-6;Parent=rna-XM_030253281.2;Dbxref=GeneID:16975,GenBank:XM_030253281.2,MGI:MGI:1340044;gbkey=mRNA;gene=Lrp8;product=low density lipoprotein receptor-related protein 8%2C apolipoprotein e receptor%2C transcript variant X33;transcript_id=XM_030253281.2;extra_copy_number=0
CM058244.1	Liftoff	exon	105514952	105515077	.	+	.	ID=exon-XM_030253281.2-7;Parent=rna-XM_030253281.2;Dbxref=GeneID:16975,GenBank:XM_030253281.2,MGI:MGI:1340044;gbkey=mRNA;gene=Lrp8;product=low density lipoprotein receptor-related protein 8%2C apolipoprotein e receptor%2C transcript variant X33;transcript_id=XM_030253281.2;extra_copy_number=0
CM058244.1	Liftoff	exon	105517701	105517875	.	+	.	ID=exon-XM_030253281.2-8;Parent=rna-XM_030253281.2;Dbxref=GeneID:16975,GenBank:XM_030253281.2,MGI:MGI:1340044;gbkey=mRNA;gene=Lrp8;product=low density lipoprotein receptor-related protein 8%2C apolipoprotein e receptor%2C transcript variant X33;transcript_id=XM_030253281.2;extra_copy_number=0
CM058244.1	Liftoff	exon	105519030	105519257	.	+	.	ID=exon-XM_030253281.2-9;Parent=rna-XM_030253281.2;Dbxref=GeneID:16975,GenBank:XM_030253281.2,MGI:MGI:1340044;gbkey=mRNA;gene=Lrp8;product=low density lipoprotein receptor-related protein 8%2C apolipoprotein e receptor%2C transcript variant X33;transcript_id=XM_030253281.2;extra_copy_number=0
CM058244.1	Liftoff	exon	105520309	105520427	.	+	.	ID=exon-XM_030253281.2-10;Parent=rna-XM_030253281.2;Dbxref=GeneID:16975,GenBank:XM_030253281.2,MGI:MGI:1340044;gbkey=mRNA;gene=Lrp8;product=low density lipoprotein receptor-related protein 8%2C apolipoprotein e receptor%2C transcript variant X33;transcript_id=XM_030253281.2;extra_copy_number=0
CM058244.1	Liftoff	exon	105520633	105520772	.	+	.	ID=exon-XM_030253281.2-11;Parent=rna-XM_030253281.2;Dbxref=GeneID:16975,GenBank:XM_030253281.2,MGI:MGI:1340044;gbkey=mRNA;gene=Lrp8;product=low density lipoprotein receptor-related protein 8%2C apolipoprotein e receptor%2C transcript variant X33;transcript_id=XM_030253281.2;extra_copy_number=0
CM058244.1	Liftoff	exon	105522074	105522215	.	+	.	ID=exon-XM_030253281.2-12;Parent=rna-XM_030253281.2;Dbxref=GeneID:16975,GenBank:XM_030253281.2,MGI:MGI:1340044;gbkey=mRNA;gene=Lrp8;product=low density lipoprotein receptor-related protein 8%2C apolipoprotein e receptor%2C transcript variant X33;transcript_id=XM_030253281.2;extra_copy_number=0
CM058244.1	Liftoff	exon	105523392	105523544	.	+	.	ID=exon-XM_030253281.2-13;Parent=rna-XM_030253281.2;Dbxref=GeneID:16975,GenBank:XM_030253281.2,MGI:MGI:1340044;gbkey=mRNA;gene=Lrp8;product=low density lipoprotein receptor-related protein 8%2C apolipoprotein e receptor%2C transcript variant X33;transcript_id=XM_030253281.2;extra_copy_number=0
CM058244.1	Liftoff	exon	105524593	105524817	.	+	.	ID=exon-XM_030253281.2-14;Parent=rna-XM_030253281.2;Dbxref=GeneID:16975,GenBank:XM_030253281.2,MGI:MGI:1340044;gbkey=mRNA;gene=Lrp8;product=low density lipoprotein receptor-related protein 8%2C apolipoprotein e receptor%2C transcript variant X33;transcript_id=XM_030253281.2;extra_copy_number=0
CM058244.1	Liftoff	exon	105527469	105527537	.	+	.	ID=exon-XM_030253281.2-15;Parent=rna-XM_030253281.2;Dbxref=GeneID:16975,GenBank:XM_030253281.2,MGI:MGI:1340044;gbkey=mRNA;gene=Lrp8;product=low density lipoprotein receptor-related protein 8%2C apolipoprotein e receptor%2C transcript variant X33;transcript_id=XM_030253281.2;extra_copy_number=0
CM058244.1	Liftoff	exon	105532438	105532610	.	+	.	ID=exon-XM_030253281.2-16;Parent=rna-XM_030253281.2;Dbxref=GeneID:16975,GenBank:XM_030253281.2,MGI:MGI:1340044;gbkey=mRNA;gene=Lrp8;product=low density lipoprotein receptor-related protein 8%2C apolipoprotein e receptor%2C transcript variant X33;transcript_id=XM_030253281.2;extra_copy_number=0
CM058244.1	Liftoff	exon	105533472	105533648	.	+	.	ID=exon-XM_030253281.2-17;Parent=rna-XM_030253281.2;Dbxref=GeneID:16975,GenBank:XM_030253281.2,MGI:MGI:1340044;gbkey=mRNA;gene=Lrp8;product=low density lipoprotein receptor-related protein 8%2C apolipoprotein e receptor%2C transcript variant X33;transcript_id=XM_030253281.2;extra_copy_number=0
CM058244.1	Liftoff	exon	105535734	105540301	.	+	.	ID=exon-XM_030253281.2-18;Parent=rna-XM_030253281.2;Dbxref=GeneID:16975,GenBank:XM_030253281.2,MGI:MGI:1340044;gbkey=mRNA;gene=Lrp8;product=low density lipoprotein receptor-related protein 8%2C apolipoprotein e receptor%2C transcript variant X33;transcript_id=XM_030253281.2;extra_copy_number=0
CM058244.1	Liftoff	CDS	105515044	105515077	.	+	.	ID=cds-XP_030109141.1;Parent=rna-XM_030253281.2;Dbxref=GeneID:16975,GenBank:XP_030109141.1,MGI:MGI:1340044;Name=XP_030109141.1;gbkey=CDS;gene=Lrp8;product=low-density lipoprotein receptor-related protein 8 isoform X29;protein_id=XP_030109141.1;extra_copy_number=0
CM058244.1	Liftoff	CDS	105517701	105517875	.	+	.	ID=cds-XP_030109141.1;Parent=rna-XM_030253281.2;Dbxref=GeneID:16975,GenBank:XP_030109141.1,MGI:MGI:1340044;Name=XP_030109141.1;gbkey=CDS;gene=Lrp8;product=low-density lipoprotein receptor-related protein 8 isoform X29;protein_id=XP_030109141.1;extra_copy_number=0
CM058244.1	Liftoff	CDS	105519030	105519257	.	+	.	ID=cds-XP_030109141.1;Parent=rna-XM_030253281.2;Dbxref=GeneID:16975,GenBank:XP_030109141.1,MGI:MGI:1340044;Name=XP_030109141.1;gbkey=CDS;gene=Lrp8;product=low-density lipoprotein receptor-related protein 8 isoform X29;protein_id=XP_030109141.1;extra_copy_number=0
CM058244.1	Liftoff	CDS	105520309	105520427	.	+	.	ID=cds-XP_030109141.1;Parent=rna-XM_030253281.2;Dbxref=GeneID:16975,GenBank:XP_030109141.1,MGI:MGI:1340044;Name=XP_030109141.1;gbkey=CDS;gene=Lrp8;product=low-density lipoprotein receptor-related protein 8 isoform X29;protein_id=XP_030109141.1;extra_copy_number=0
CM058244.1	Liftoff	CDS	105520633	105520772	.	+	.	ID=cds-XP_030109141.1;Parent=rna-XM_030253281.2;Dbxref=GeneID:16975,GenBank:XP_030109141.1,MGI:MGI:1340044;Name=XP_030109141.1;gbkey=CDS;gene=Lrp8;product=low-density lipoprotein receptor-related protein 8 isoform X29;protein_id=XP_030109141.1;extra_copy_number=0
CM058244.1	Liftoff	CDS	105522074	105522215	.	+	.	ID=cds-XP_030109141.1;Parent=rna-XM_030253281.2;Dbxref=GeneID:16975,GenBank:XP_030109141.1,MGI:MGI:1340044;Name=XP_030109141.1;gbkey=CDS;gene=Lrp8;product=low-density lipoprotein receptor-related protein 8 isoform X29;protein_id=XP_030109141.1;extra_copy_number=0
CM058244.1	Liftoff	CDS	105523392	105523544	.	+	.	ID=cds-XP_030109141.1;Parent=rna-XM_030253281.2;Dbxref=GeneID:16975,GenBank:XP_030109141.1,MGI:MGI:1340044;Name=XP_030109141.1;gbkey=CDS;gene=Lrp8;product=low-density lipoprotein receptor-related protein 8 isoform X29;protein_id=XP_030109141.1;extra_copy_number=0
CM058244.1	Liftoff	CDS	105524593	105524817	.	+	.	ID=cds-XP_030109141.1;Parent=rna-XM_030253281.2;Dbxref=GeneID:16975,GenBank:XP_030109141.1,MGI:MGI:1340044;Name=XP_030109141.1;gbkey=CDS;gene=Lrp8;product=low-density lipoprotein receptor-related protein 8 isoform X29;protein_id=XP_030109141.1;extra_copy_number=0
CM058244.1	Liftoff	CDS	105527469	105527537	.	+	.	ID=cds-XP_030109141.1;Parent=rna-XM_030253281.2;Dbxref=GeneID:16975,GenBank:XP_030109141.1,MGI:MGI:1340044;Name=XP_030109141.1;gbkey=CDS;gene=Lrp8;product=low-density lipoprotein receptor-related protein 8 isoform X29;protein_id=XP_030109141.1;extra_copy_number=0
CM058244.1	Liftoff	CDS	105532438	105532610	.	+	.	ID=cds-XP_030109141.1;Parent=rna-XM_030253281.2;Dbxref=GeneID:16975,GenBank:XP_030109141.1,MGI:MGI:1340044;Name=XP_030109141.1;gbkey=CDS;gene=Lrp8;product=low-density lipoprotein receptor-related protein 8 isoform X29;protein_id=XP_030109141.1;extra_copy_number=0
CM058244.1	Liftoff	CDS	105533472	105533648	.	+	.	ID=cds-XP_030109141.1;Parent=rna-XM_030253281.2;Dbxref=GeneID:16975,GenBank:XP_030109141.1,MGI:MGI:1340044;Name=XP_030109141.1;gbkey=CDS;gene=Lrp8;product=low-density lipoprotein receptor-related protein 8 isoform X29;protein_id=XP_030109141.1;extra_copy_number=0
CM058244.1	Liftoff	CDS	105535734	105535772	.	+	.	ID=cds-XP_030109141.1;Parent=rna-XM_030253281.2;Dbxref=GeneID:16975,GenBank:XP_030109141.1,MGI:MGI:1340044;Name=XP_030109141.1;gbkey=CDS;gene=Lrp8;product=low-density lipoprotein receptor-related protein 8 isoform X29;protein_id=XP_030109141.1;extra_copy_number=0
CM058244.1	Liftoff	mRNA	105486597	105540301	.	+	.	ID=rna-XM_030253282.2;Parent=gene-Lrp8;Dbxref=GeneID:16975,GenBank:XM_030253282.2,MGI:MGI:1340044;Name=XM_030253282.2;gbkey=mRNA;gene=Lrp8;model_evidence=Supporting evidence includes similarity to: 1 mRNA%2C 3 ESTs%2C 1 Protein%2C 3511 long SRA reads%2C and 100%25 coverage of the annotated genomic feature by RNAseq alignments%2C including 8 samples with support for all annotated introns;product=low density lipoprotein receptor-related protein 8%2C apolipoprotein e receptor%2C transcript variant X32;transcript_id=XM_030253282.2;matches_ref_protein=True;valid_ORF=True;extra_copy_number=0
CM058244.1	Liftoff	exon	105486597	105486767	.	+	.	ID=exon-XM_030253282.2-1;Parent=rna-XM_030253282.2;Dbxref=GeneID:16975,GenBank:XM_030253282.2,MGI:MGI:1340044;gbkey=mRNA;gene=Lrp8;product=low density lipoprotein receptor-related protein 8%2C apolipoprotein e receptor%2C transcript variant X32;transcript_id=XM_030253282.2;extra_copy_number=0
CM058244.1	Liftoff	exon	105498079	105498201	.	+	.	ID=exon-XM_030253282.2-2;Parent=rna-XM_030253282.2;Dbxref=GeneID:16975,GenBank:XM_030253282.2,MGI:MGI:1340044;gbkey=mRNA;gene=Lrp8;product=low density lipoprotein receptor-related protein 8%2C apolipoprotein e receptor%2C transcript variant X32;transcript_id=XM_030253282.2;extra_copy_number=0
CM058244.1	Liftoff	exon	105506668	105506796	.	+	.	ID=exon-XM_030253282.2-3;Parent=rna-XM_030253282.2;Dbxref=GeneID:16975,GenBank:XM_030253282.2,MGI:MGI:1340044;gbkey=mRNA;gene=Lrp8;product=low density lipoprotein receptor-related protein 8%2C apolipoprotein e receptor%2C transcript variant X32;transcript_id=XM_030253282.2;extra_copy_number=0
CM058244.1	Liftoff	exon	105510896	105511018	.	+	.	ID=exon-XM_030253282.2-4;Parent=rna-XM_030253282.2;Dbxref=GeneID:16975,GenBank:XM_030253282.2,MGI:MGI:1340044;gbkey=mRNA;gene=Lrp8;product=low density lipoprotein receptor-related protein 8%2C apolipoprotein e receptor%2C transcript variant X32;transcript_id=XM_030253282.2;extra_copy_number=0
CM058244.1	Liftoff	exon	105514760	105514879	.	+	.	ID=exon-XM_030253282.2-5;Parent=rna-XM_030253282.2;Dbxref=GeneID:16975,GenBank:XM_030253282.2,MGI:MGI:1340044;gbkey=mRNA;gene=Lrp8;product=low density lipoprotein receptor-related protein 8%2C apolipoprotein e receptor%2C transcript variant X32;transcript_id=XM_030253282.2;extra_copy_number=0
CM058244.1	Liftoff	exon	105514952	105515077	.	+	.	ID=exon-XM_030253282.2-6;Parent=rna-XM_030253282.2;Dbxref=GeneID:16975,GenBank:XM_030253282.2,MGI:MGI:1340044;gbkey=mRNA;gene=Lrp8;product=low density lipoprotein receptor-related protein 8%2C apolipoprotein e receptor%2C transcript variant X32;transcript_id=XM_030253282.2;extra_copy_number=0
CM058244.1	Liftoff	exon	105517701	105517875	.	+	.	ID=exon-XM_030253282.2-7;Parent=rna-XM_030253282.2;Dbxref=GeneID:16975,GenBank:XM_030253282.2,MGI:MGI:1340044;gbkey=mRNA;gene=Lrp8;product=low density lipoprotein receptor-related protein 8%2C apolipoprotein e receptor%2C transcript variant X32;transcript_id=XM_030253282.2;extra_copy_number=0
CM058244.1	Liftoff	exon	105519030	105519257	.	+	.	ID=exon-XM_030253282.2-8;Parent=rna-XM_030253282.2;Dbxref=GeneID:16975,GenBank:XM_030253282.2,MGI:MGI:1340044;gbkey=mRNA;gene=Lrp8;product=low density lipoprotein receptor-related protein 8%2C apolipoprotein e receptor%2C transcript variant X32;transcript_id=XM_030253282.2;extra_copy_number=0
CM058244.1	Liftoff	exon	105520309	105520427	.	+	.	ID=exon-XM_030253282.2-9;Parent=rna-XM_030253282.2;Dbxref=GeneID:16975,GenBank:XM_030253282.2,MGI:MGI:1340044;gbkey=mRNA;gene=Lrp8;product=low density lipoprotein receptor-related protein 8%2C apolipoprotein e receptor%2C transcript variant X32;transcript_id=XM_030253282.2;extra_copy_number=0
CM058244.1	Liftoff	exon	105520633	105520772	.	+	.	ID=exon-XM_030253282.2-10;Parent=rna-XM_030253282.2;Dbxref=GeneID:16975,GenBank:XM_030253282.2,MGI:MGI:1340044;gbkey=mRNA;gene=Lrp8;product=low density lipoprotein receptor-related protein 8%2C apolipoprotein e receptor%2C transcript variant X32;transcript_id=XM_030253282.2;extra_copy_number=0
CM058244.1	Liftoff	exon	105522074	105522215	.	+	.	ID=exon-XM_030253282.2-11;Parent=rna-XM_030253282.2;Dbxref=GeneID:16975,GenBank:XM_030253282.2,MGI:MGI:1340044;gbkey=mRNA;gene=Lrp8;product=low density lipoprotein receptor-related protein 8%2C apolipoprotein e receptor%2C transcript variant X32;transcript_id=XM_030253282.2;extra_copy_number=0
CM058244.1	Liftoff	exon	105523392	105523544	.	+	.	ID=exon-XM_030253282.2-12;Parent=rna-XM_030253282.2;Dbxref=GeneID:16975,GenBank:XM_030253282.2,MGI:MGI:1340044;gbkey=mRNA;gene=Lrp8;product=low density lipoprotein receptor-related protein 8%2C apolipoprotein e receptor%2C transcript variant X32;transcript_id=XM_030253282.2;extra_copy_number=0
CM058244.1	Liftoff	exon	105524593	105524817	.	+	.	ID=exon-XM_030253282.2-13;Parent=rna-XM_030253282.2;Dbxref=GeneID:16975,GenBank:XM_030253282.2,MGI:MGI:1340044;gbkey=mRNA;gene=Lrp8;product=low density lipoprotein receptor-related protein 8%2C apolipoprotein e receptor%2C transcript variant X32;transcript_id=XM_030253282.2;extra_copy_number=0
CM058244.1	Liftoff	exon	105527469	105527537	.	+	.	ID=exon-XM_030253282.2-14;Parent=rna-XM_030253282.2;Dbxref=GeneID:16975,GenBank:XM_030253282.2,MGI:MGI:1340044;gbkey=mRNA;gene=Lrp8;product=low density lipoprotein receptor-related protein 8%2C apolipoprotein e receptor%2C transcript variant X32;transcript_id=XM_030253282.2;extra_copy_number=0
CM058244.1	Liftoff	exon	105532438	105532610	.	+	.	ID=exon-XM_030253282.2-15;Parent=rna-XM_030253282.2;Dbxref=GeneID:16975,GenBank:XM_030253282.2,MGI:MGI:1340044;gbkey=mRNA;gene=Lrp8;product=low density lipoprotein receptor-related protein 8%2C apolipoprotein e receptor%2C transcript variant X32;transcript_id=XM_030253282.2;extra_copy_number=0
CM058244.1	Liftoff	exon	105533472	105533648	.	+	.	ID=exon-XM_030253282.2-16;Parent=rna-XM_030253282.2;Dbxref=GeneID:16975,GenBank:XM_030253282.2,MGI:MGI:1340044;gbkey=mRNA;gene=Lrp8;product=low density lipoprotein receptor-related protein 8%2C apolipoprotein e receptor%2C transcript variant X32;transcript_id=XM_030253282.2;extra_copy_number=0
CM058244.1	Liftoff	exon	105535734	105540301	.	+	.	ID=exon-XM_030253282.2-17;Parent=rna-XM_030253282.2;Dbxref=GeneID:16975,GenBank:XM_030253282.2,MGI:MGI:1340044;gbkey=mRNA;gene=Lrp8;product=low density lipoprotein receptor-related protein 8%2C apolipoprotein e receptor%2C transcript variant X32;transcript_id=XM_030253282.2;extra_copy_number=0
CM058244.1	Liftoff	CDS	105515044	105515077	.	+	.	ID=cds-XP_030109142.1;Parent=rna-XM_030253282.2;Dbxref=GeneID:16975,GenBank:XP_030109142.1,MGI:MGI:1340044;Name=XP_030109142.1;gbkey=CDS;gene=Lrp8;product=low-density lipoprotein receptor-related protein 8 isoform X29;protein_id=XP_030109142.1;extra_copy_number=0
CM058244.1	Liftoff	CDS	105517701	105517875	.	+	.	ID=cds-XP_030109142.1;Parent=rna-XM_030253282.2;Dbxref=GeneID:16975,GenBank:XP_030109142.1,MGI:MGI:1340044;Name=XP_030109142.1;gbkey=CDS;gene=Lrp8;product=low-density lipoprotein receptor-related protein 8 isoform X29;protein_id=XP_030109142.1;extra_copy_number=0
CM058244.1	Liftoff	CDS	105519030	105519257	.	+	.	ID=cds-XP_030109142.1;Parent=rna-XM_030253282.2;Dbxref=GeneID:16975,GenBank:XP_030109142.1,MGI:MGI:1340044;Name=XP_030109142.1;gbkey=CDS;gene=Lrp8;product=low-density lipoprotein receptor-related protein 8 isoform X29;protein_id=XP_030109142.1;extra_copy_number=0
CM058244.1	Liftoff	CDS	105520309	105520427	.	+	.	ID=cds-XP_030109142.1;Parent=rna-XM_030253282.2;Dbxref=GeneID:16975,GenBank:XP_030109142.1,MGI:MGI:1340044;Name=XP_030109142.1;gbkey=CDS;gene=Lrp8;product=low-density lipoprotein receptor-related protein 8 isoform X29;protein_id=XP_030109142.1;extra_copy_number=0
CM058244.1	Liftoff	CDS	105520633	105520772	.	+	.	ID=cds-XP_030109142.1;Parent=rna-XM_030253282.2;Dbxref=GeneID:16975,GenBank:XP_030109142.1,MGI:MGI:1340044;Name=XP_030109142.1;gbkey=CDS;gene=Lrp8;product=low-density lipoprotein receptor-related protein 8 isoform X29;protein_id=XP_030109142.1;extra_copy_number=0
CM058244.1	Liftoff	CDS	105522074	105522215	.	+	.	ID=cds-XP_030109142.1;Parent=rna-XM_030253282.2;Dbxref=GeneID:16975,GenBank:XP_030109142.1,MGI:MGI:1340044;Name=XP_030109142.1;gbkey=CDS;gene=Lrp8;product=low-density lipoprotein receptor-related protein 8 isoform X29;protein_id=XP_030109142.1;extra_copy_number=0
CM058244.1	Liftoff	CDS	105523392	105523544	.	+	.	ID=cds-XP_030109142.1;Parent=rna-XM_030253282.2;Dbxref=GeneID:16975,GenBank:XP_030109142.1,MGI:MGI:1340044;Name=XP_030109142.1;gbkey=CDS;gene=Lrp8;product=low-density lipoprotein receptor-related protein 8 isoform X29;protein_id=XP_030109142.1;extra_copy_number=0
CM058244.1	Liftoff	CDS	105524593	105524817	.	+	.	ID=cds-XP_030109142.1;Parent=rna-XM_030253282.2;Dbxref=GeneID:16975,GenBank:XP_030109142.1,MGI:MGI:1340044;Name=XP_030109142.1;gbkey=CDS;gene=Lrp8;product=low-density lipoprotein receptor-related protein 8 isoform X29;protein_id=XP_030109142.1;extra_copy_number=0
CM058244.1	Liftoff	CDS	105527469	105527537	.	+	.	ID=cds-XP_030109142.1;Parent=rna-XM_030253282.2;Dbxref=GeneID:16975,GenBank:XP_030109142.1,MGI:MGI:1340044;Name=XP_030109142.1;gbkey=CDS;gene=Lrp8;product=low-density lipoprotein receptor-related protein 8 isoform X29;protein_id=XP_030109142.1;extra_copy_number=0
CM058244.1	Liftoff	CDS	105532438	105532610	.	+	.	ID=cds-XP_030109142.1;Parent=rna-XM_030253282.2;Dbxref=GeneID:16975,GenBank:XP_030109142.1,MGI:MGI:1340044;Name=XP_030109142.1;gbkey=CDS;gene=Lrp8;product=low-density lipoprotein receptor-related protein 8 isoform X29;protein_id=XP_030109142.1;extra_copy_number=0
CM058244.1	Liftoff	CDS	105533472	105533648	.	+	.	ID=cds-XP_030109142.1;Parent=rna-XM_030253282.2;Dbxref=GeneID:16975,GenBank:XP_030109142.1,MGI:MGI:1340044;Name=XP_030109142.1;gbkey=CDS;gene=Lrp8;product=low-density lipoprotein receptor-related protein 8 isoform X29;protein_id=XP_030109142.1;extra_copy_number=0
CM058244.1	Liftoff	CDS	105535734	105535772	.	+	.	ID=cds-XP_030109142.1;Parent=rna-XM_030253282.2;Dbxref=GeneID:16975,GenBank:XP_030109142.1,MGI:MGI:1340044;Name=XP_030109142.1;gbkey=CDS;gene=Lrp8;product=low-density lipoprotein receptor-related protein 8 isoform X29;protein_id=XP_030109142.1;extra_copy_number=0
CM058244.1	Liftoff	mRNA	105486597	105540301	.	+	.	ID=rna-XM_030253283.2;Parent=gene-Lrp8;Dbxref=GeneID:16975,GenBank:XM_030253283.2,MGI:MGI:1340044;Name=XM_030253283.2;gbkey=mRNA;gene=Lrp8;model_evidence=Supporting evidence includes similarity to: 1 mRNA%2C 4 ESTs%2C 1 Protein%2C 3496 long SRA reads%2C and 100%25 coverage of the annotated genomic feature by RNAseq alignments%2C including 8 samples with support for all annotated introns;product=low density lipoprotein receptor-related protein 8%2C apolipoprotein e receptor%2C transcript variant X34;transcript_id=XM_030253283.2;matches_ref_protein=True;valid_ORF=True;extra_copy_number=0
CM058244.1	Liftoff	exon	105486597	105486767	.	+	.	ID=exon-XM_030253283.2-1;Parent=rna-XM_030253283.2;Dbxref=GeneID:16975,GenBank:XM_030253283.2,MGI:MGI:1340044;gbkey=mRNA;gene=Lrp8;product=low density lipoprotein receptor-related protein 8%2C apolipoprotein e receptor%2C transcript variant X34;transcript_id=XM_030253283.2;extra_copy_number=0
CM058244.1	Liftoff	exon	105498079	105498201	.	+	.	ID=exon-XM_030253283.2-2;Parent=rna-XM_030253283.2;Dbxref=GeneID:16975,GenBank:XM_030253283.2,MGI:MGI:1340044;gbkey=mRNA;gene=Lrp8;product=low density lipoprotein receptor-related protein 8%2C apolipoprotein e receptor%2C transcript variant X34;transcript_id=XM_030253283.2;extra_copy_number=0
CM058244.1	Liftoff	exon	105506668	105506796	.	+	.	ID=exon-XM_030253283.2-3;Parent=rna-XM_030253283.2;Dbxref=GeneID:16975,GenBank:XM_030253283.2,MGI:MGI:1340044;gbkey=mRNA;gene=Lrp8;product=low density lipoprotein receptor-related protein 8%2C apolipoprotein e receptor%2C transcript variant X34;transcript_id=XM_030253283.2;extra_copy_number=0
CM058244.1	Liftoff	exon	105509691	105510071	.	+	.	ID=exon-XM_030253283.2-4;Parent=rna-XM_030253283.2;Dbxref=GeneID:16975,GenBank:XM_030253283.2,MGI:MGI:1340044;gbkey=mRNA;gene=Lrp8;product=low density lipoprotein receptor-related protein 8%2C apolipoprotein e receptor%2C transcript variant X34;transcript_id=XM_030253283.2;extra_copy_number=0
CM058244.1	Liftoff	exon	105510893	105511018	.	+	.	ID=exon-XM_030253283.2-5;Parent=rna-XM_030253283.2;Dbxref=GeneID:16975,GenBank:XM_030253283.2,MGI:MGI:1340044;gbkey=mRNA;gene=Lrp8;product=low density lipoprotein receptor-related protein 8%2C apolipoprotein e receptor%2C transcript variant X34;transcript_id=XM_030253283.2;extra_copy_number=0
CM058244.1	Liftoff	exon	105514760	105514879	.	+	.	ID=exon-XM_030253283.2-6;Parent=rna-XM_030253283.2;Dbxref=GeneID:16975,GenBank:XM_030253283.2,MGI:MGI:1340044;gbkey=mRNA;gene=Lrp8;product=low density lipoprotein receptor-related protein 8%2C apolipoprotein e receptor%2C transcript variant X34;transcript_id=XM_030253283.2;extra_copy_number=0
CM058244.1	Liftoff	exon	105514952	105515077	.	+	.	ID=exon-XM_030253283.2-7;Parent=rna-XM_030253283.2;Dbxref=GeneID:16975,GenBank:XM_030253283.2,MGI:MGI:1340044;gbkey=mRNA;gene=Lrp8;product=low density lipoprotein receptor-related protein 8%2C apolipoprotein e receptor%2C transcript variant X34;transcript_id=XM_030253283.2;extra_copy_number=0
CM058244.1	Liftoff	exon	105517701	105517875	.	+	.	ID=exon-XM_030253283.2-8;Parent=rna-XM_030253283.2;Dbxref=GeneID:16975,GenBank:XM_030253283.2,MGI:MGI:1340044;gbkey=mRNA;gene=Lrp8;product=low density lipoprotein receptor-related protein 8%2C apolipoprotein e receptor%2C transcript variant X34;transcript_id=XM_030253283.2;extra_copy_number=0
CM058244.1	Liftoff	exon	105519030	105519257	.	+	.	ID=exon-XM_030253283.2-9;Parent=rna-XM_030253283.2;Dbxref=GeneID:16975,GenBank:XM_030253283.2,MGI:MGI:1340044;gbkey=mRNA;gene=Lrp8;product=low density lipoprotein receptor-related protein 8%2C apolipoprotein e receptor%2C transcript variant X34;transcript_id=XM_030253283.2;extra_copy_number=0
CM058244.1	Liftoff	exon	105520309	105520427	.	+	.	ID=exon-XM_030253283.2-10;Parent=rna-XM_030253283.2;Dbxref=GeneID:16975,GenBank:XM_030253283.2,MGI:MGI:1340044;gbkey=mRNA;gene=Lrp8;product=low density lipoprotein receptor-related protein 8%2C apolipoprotein e receptor%2C transcript variant X34;transcript_id=XM_030253283.2;extra_copy_number=0
CM058244.1	Liftoff	exon	105520633	105520772	.	+	.	ID=exon-XM_030253283.2-11;Parent=rna-XM_030253283.2;Dbxref=GeneID:16975,GenBank:XM_030253283.2,MGI:MGI:1340044;gbkey=mRNA;gene=Lrp8;product=low density lipoprotein receptor-related protein 8%2C apolipoprotein e receptor%2C transcript variant X34;transcript_id=XM_030253283.2;extra_copy_number=0
CM058244.1	Liftoff	exon	105522074	105522215	.	+	.	ID=exon-XM_030253283.2-12;Parent=rna-XM_030253283.2;Dbxref=GeneID:16975,GenBank:XM_030253283.2,MGI:MGI:1340044;gbkey=mRNA;gene=Lrp8;product=low density lipoprotein receptor-related protein 8%2C apolipoprotein e receptor%2C transcript variant X34;transcript_id=XM_030253283.2;extra_copy_number=0
CM058244.1	Liftoff	exon	105523392	105523544	.	+	.	ID=exon-XM_030253283.2-13;Parent=rna-XM_030253283.2;Dbxref=GeneID:16975,GenBank:XM_030253283.2,MGI:MGI:1340044;gbkey=mRNA;gene=Lrp8;product=low density lipoprotein receptor-related protein 8%2C apolipoprotein e receptor%2C transcript variant X34;transcript_id=XM_030253283.2;extra_copy_number=0
CM058244.1	Liftoff	exon	105524593	105524817	.	+	.	ID=exon-XM_030253283.2-14;Parent=rna-XM_030253283.2;Dbxref=GeneID:16975,GenBank:XM_030253283.2,MGI:MGI:1340044;gbkey=mRNA;gene=Lrp8;product=low density lipoprotein receptor-related protein 8%2C apolipoprotein e receptor%2C transcript variant X34;transcript_id=XM_030253283.2;extra_copy_number=0
CM058244.1	Liftoff	exon	105527469	105527537	.	+	.	ID=exon-XM_030253283.2-15;Parent=rna-XM_030253283.2;Dbxref=GeneID:16975,GenBank:XM_030253283.2,MGI:MGI:1340044;gbkey=mRNA;gene=Lrp8;product=low density lipoprotein receptor-related protein 8%2C apolipoprotein e receptor%2C transcript variant X34;transcript_id=XM_030253283.2;extra_copy_number=0
CM058244.1	Liftoff	exon	105532438	105532610	.	+	.	ID=exon-XM_030253283.2-16;Parent=rna-XM_030253283.2;Dbxref=GeneID:16975,GenBank:XM_030253283.2,MGI:MGI:1340044;gbkey=mRNA;gene=Lrp8;product=low density lipoprotein receptor-related protein 8%2C apolipoprotein e receptor%2C transcript variant X34;transcript_id=XM_030253283.2;extra_copy_number=0
CM058244.1	Liftoff	exon	105533472	105533648	.	+	.	ID=exon-XM_030253283.2-17;Parent=rna-XM_030253283.2;Dbxref=GeneID:16975,GenBank:XM_030253283.2,MGI:MGI:1340044;gbkey=mRNA;gene=Lrp8;product=low density lipoprotein receptor-related protein 8%2C apolipoprotein e receptor%2C transcript variant X34;transcript_id=XM_030253283.2;extra_copy_number=0
CM058244.1	Liftoff	exon	105535734	105540301	.	+	.	ID=exon-XM_030253283.2-18;Parent=rna-XM_030253283.2;Dbxref=GeneID:16975,GenBank:XM_030253283.2,MGI:MGI:1340044;gbkey=mRNA;gene=Lrp8;product=low density lipoprotein receptor-related protein 8%2C apolipoprotein e receptor%2C transcript variant X34;transcript_id=XM_030253283.2;extra_copy_number=0
CM058244.1	Liftoff	CDS	105515044	105515077	.	+	.	ID=cds-XP_030109143.1;Parent=rna-XM_030253283.2;Dbxref=GeneID:16975,GenBank:XP_030109143.1,MGI:MGI:1340044;Name=XP_030109143.1;gbkey=CDS;gene=Lrp8;product=low-density lipoprotein receptor-related protein 8 isoform X29;protein_id=XP_030109143.1;extra_copy_number=0
CM058244.1	Liftoff	CDS	105517701	105517875	.	+	.	ID=cds-XP_030109143.1;Parent=rna-XM_030253283.2;Dbxref=GeneID:16975,GenBank:XP_030109143.1,MGI:MGI:1340044;Name=XP_030109143.1;gbkey=CDS;gene=Lrp8;product=low-density lipoprotein receptor-related protein 8 isoform X29;protein_id=XP_030109143.1;extra_copy_number=0
CM058244.1	Liftoff	CDS	105519030	105519257	.	+	.	ID=cds-XP_030109143.1;Parent=rna-XM_030253283.2;Dbxref=GeneID:16975,GenBank:XP_030109143.1,MGI:MGI:1340044;Name=XP_030109143.1;gbkey=CDS;gene=Lrp8;product=low-density lipoprotein receptor-related protein 8 isoform X29;protein_id=XP_030109143.1;extra_copy_number=0
CM058244.1	Liftoff	CDS	105520309	105520427	.	+	.	ID=cds-XP_030109143.1;Parent=rna-XM_030253283.2;Dbxref=GeneID:16975,GenBank:XP_030109143.1,MGI:MGI:1340044;Name=XP_030109143.1;gbkey=CDS;gene=Lrp8;product=low-density lipoprotein receptor-related protein 8 isoform X29;protein_id=XP_030109143.1;extra_copy_number=0
CM058244.1	Liftoff	CDS	105520633	105520772	.	+	.	ID=cds-XP_030109143.1;Parent=rna-XM_030253283.2;Dbxref=GeneID:16975,GenBank:XP_030109143.1,MGI:MGI:1340044;Name=XP_030109143.1;gbkey=CDS;gene=Lrp8;product=low-density lipoprotein receptor-related protein 8 isoform X29;protein_id=XP_030109143.1;extra_copy_number=0
CM058244.1	Liftoff	CDS	105522074	105522215	.	+	.	ID=cds-XP_030109143.1;Parent=rna-XM_030253283.2;Dbxref=GeneID:16975,GenBank:XP_030109143.1,MGI:MGI:1340044;Name=XP_030109143.1;gbkey=CDS;gene=Lrp8;product=low-density lipoprotein receptor-related protein 8 isoform X29;protein_id=XP_030109143.1;extra_copy_number=0
CM058244.1	Liftoff	CDS	105523392	105523544	.	+	.	ID=cds-XP_030109143.1;Parent=rna-XM_030253283.2;Dbxref=GeneID:16975,GenBank:XP_030109143.1,MGI:MGI:1340044;Name=XP_030109143.1;gbkey=CDS;gene=Lrp8;product=low-density lipoprotein receptor-related protein 8 isoform X29;protein_id=XP_030109143.1;extra_copy_number=0
CM058244.1	Liftoff	CDS	105524593	105524817	.	+	.	ID=cds-XP_030109143.1;Parent=rna-XM_030253283.2;Dbxref=GeneID:16975,GenBank:XP_030109143.1,MGI:MGI:1340044;Name=XP_030109143.1;gbkey=CDS;gene=Lrp8;product=low-density lipoprotein receptor-related protein 8 isoform X29;protein_id=XP_030109143.1;extra_copy_number=0
CM058244.1	Liftoff	CDS	105527469	105527537	.	+	.	ID=cds-XP_030109143.1;Parent=rna-XM_030253283.2;Dbxref=GeneID:16975,GenBank:XP_030109143.1,MGI:MGI:1340044;Name=XP_030109143.1;gbkey=CDS;gene=Lrp8;product=low-density lipoprotein receptor-related protein 8 isoform X29;protein_id=XP_030109143.1;extra_copy_number=0
CM058244.1	Liftoff	CDS	105532438	105532610	.	+	.	ID=cds-XP_030109143.1;Parent=rna-XM_030253283.2;Dbxref=GeneID:16975,GenBank:XP_030109143.1,MGI:MGI:1340044;Name=XP_030109143.1;gbkey=CDS;gene=Lrp8;product=low-density lipoprotein receptor-related protein 8 isoform X29;protein_id=XP_030109143.1;extra_copy_number=0
CM058244.1	Liftoff	CDS	105533472	105533648	.	+	.	ID=cds-XP_030109143.1;Parent=rna-XM_030253283.2;Dbxref=GeneID:16975,GenBank:XP_030109143.1,MGI:MGI:1340044;Name=XP_030109143.1;gbkey=CDS;gene=Lrp8;product=low-density lipoprotein receptor-related protein 8 isoform X29;protein_id=XP_030109143.1;extra_copy_number=0
CM058244.1	Liftoff	CDS	105535734	105535772	.	+	.	ID=cds-XP_030109143.1;Parent=rna-XM_030253283.2;Dbxref=GeneID:16975,GenBank:XP_030109143.1,MGI:MGI:1340044;Name=XP_030109143.1;gbkey=CDS;gene=Lrp8;product=low-density lipoprotein receptor-related protein 8 isoform X29;protein_id=XP_030109143.1;extra_copy_number=0
CM058244.1	Liftoff	mRNA	105486597	105540301	.	+	.	ID=rna-XM_036163767.1;Parent=gene-Lrp8;Dbxref=GeneID:16975,GenBank:XM_036163767.1,MGI:MGI:1340044;Name=XM_036163767.1;gbkey=mRNA;gene=Lrp8;model_evidence=Supporting evidence includes similarity to: 1 mRNA%2C 3 ESTs%2C 1 Protein%2C 3497 long SRA reads%2C and 100%25 coverage of the annotated genomic feature by RNAseq alignments%2C including 8 samples with support for all annotated introns;product=low density lipoprotein receptor-related protein 8%2C apolipoprotein e receptor%2C transcript variant X35;transcript_id=XM_036163767.1;matches_ref_protein=True;valid_ORF=True;extra_copy_number=0
CM058244.1	Liftoff	exon	105486597	105486767	.	+	.	ID=exon-XM_036163767.1-1;Parent=rna-XM_036163767.1;Dbxref=GeneID:16975,GenBank:XM_036163767.1,MGI:MGI:1340044;gbkey=mRNA;gene=Lrp8;product=low density lipoprotein receptor-related protein 8%2C apolipoprotein e receptor%2C transcript variant X35;transcript_id=XM_036163767.1;extra_copy_number=0
CM058244.1	Liftoff	exon	105498079	105498201	.	+	.	ID=exon-XM_036163767.1-2;Parent=rna-XM_036163767.1;Dbxref=GeneID:16975,GenBank:XM_036163767.1,MGI:MGI:1340044;gbkey=mRNA;gene=Lrp8;product=low density lipoprotein receptor-related protein 8%2C apolipoprotein e receptor%2C transcript variant X35;transcript_id=XM_036163767.1;extra_copy_number=0
CM058244.1	Liftoff	exon	105506668	105506796	.	+	.	ID=exon-XM_036163767.1-3;Parent=rna-XM_036163767.1;Dbxref=GeneID:16975,GenBank:XM_036163767.1,MGI:MGI:1340044;gbkey=mRNA;gene=Lrp8;product=low density lipoprotein receptor-related protein 8%2C apolipoprotein e receptor%2C transcript variant X35;transcript_id=XM_036163767.1;extra_copy_number=0
CM058244.1	Liftoff	exon	105510893	105511018	.	+	.	ID=exon-XM_036163767.1-4;Parent=rna-XM_036163767.1;Dbxref=GeneID:16975,GenBank:XM_036163767.1,MGI:MGI:1340044;gbkey=mRNA;gene=Lrp8;product=low density lipoprotein receptor-related protein 8%2C apolipoprotein e receptor%2C transcript variant X35;transcript_id=XM_036163767.1;extra_copy_number=0
CM058244.1	Liftoff	exon	105514760	105514879	.	+	.	ID=exon-XM_036163767.1-5;Parent=rna-XM_036163767.1;Dbxref=GeneID:16975,GenBank:XM_036163767.1,MGI:MGI:1340044;gbkey=mRNA;gene=Lrp8;product=low density lipoprotein receptor-related protein 8%2C apolipoprotein e receptor%2C transcript variant X35;transcript_id=XM_036163767.1;extra_copy_number=0
CM058244.1	Liftoff	exon	105514952	105515077	.	+	.	ID=exon-XM_036163767.1-6;Parent=rna-XM_036163767.1;Dbxref=GeneID:16975,GenBank:XM_036163767.1,MGI:MGI:1340044;gbkey=mRNA;gene=Lrp8;product=low density lipoprotein receptor-related protein 8%2C apolipoprotein e receptor%2C transcript variant X35;transcript_id=XM_036163767.1;extra_copy_number=0
CM058244.1	Liftoff	exon	105517701	105517875	.	+	.	ID=exon-XM_036163767.1-7;Parent=rna-XM_036163767.1;Dbxref=GeneID:16975,GenBank:XM_036163767.1,MGI:MGI:1340044;gbkey=mRNA;gene=Lrp8;product=low density lipoprotein receptor-related protein 8%2C apolipoprotein e receptor%2C transcript variant X35;transcript_id=XM_036163767.1;extra_copy_number=0
CM058244.1	Liftoff	exon	105519030	105519257	.	+	.	ID=exon-XM_036163767.1-8;Parent=rna-XM_036163767.1;Dbxref=GeneID:16975,GenBank:XM_036163767.1,MGI:MGI:1340044;gbkey=mRNA;gene=Lrp8;product=low density lipoprotein receptor-related protein 8%2C apolipoprotein e receptor%2C transcript variant X35;transcript_id=XM_036163767.1;extra_copy_number=0
CM058244.1	Liftoff	exon	105520309	105520427	.	+	.	ID=exon-XM_036163767.1-9;Parent=rna-XM_036163767.1;Dbxref=GeneID:16975,GenBank:XM_036163767.1,MGI:MGI:1340044;gbkey=mRNA;gene=Lrp8;product=low density lipoprotein receptor-related protein 8%2C apolipoprotein e receptor%2C transcript variant X35;transcript_id=XM_036163767.1;extra_copy_number=0
CM058244.1	Liftoff	exon	105520633	105520772	.	+	.	ID=exon-XM_036163767.1-10;Parent=rna-XM_036163767.1;Dbxref=GeneID:16975,GenBank:XM_036163767.1,MGI:MGI:1340044;gbkey=mRNA;gene=Lrp8;product=low density lipoprotein receptor-related protein 8%2C apolipoprotein e receptor%2C transcript variant X35;transcript_id=XM_036163767.1;extra_copy_number=0
CM058244.1	Liftoff	exon	105522074	105522215	.	+	.	ID=exon-XM_036163767.1-11;Parent=rna-XM_036163767.1;Dbxref=GeneID:16975,GenBank:XM_036163767.1,MGI:MGI:1340044;gbkey=mRNA;gene=Lrp8;product=low density lipoprotein receptor-related protein 8%2C apolipoprotein e receptor%2C transcript variant X35;transcript_id=XM_036163767.1;extra_copy_number=0
CM058244.1	Liftoff	exon	105523392	105523544	.	+	.	ID=exon-XM_036163767.1-12;Parent=rna-XM_036163767.1;Dbxref=GeneID:16975,GenBank:XM_036163767.1,MGI:MGI:1340044;gbkey=mRNA;gene=Lrp8;product=low density lipoprotein receptor-related protein 8%2C apolipoprotein e receptor%2C transcript variant X35;transcript_id=XM_036163767.1;extra_copy_number=0
CM058244.1	Liftoff	exon	105524593	105524817	.	+	.	ID=exon-XM_036163767.1-13;Parent=rna-XM_036163767.1;Dbxref=GeneID:16975,GenBank:XM_036163767.1,MGI:MGI:1340044;gbkey=mRNA;gene=Lrp8;product=low density lipoprotein receptor-related protein 8%2C apolipoprotein e receptor%2C transcript variant X35;transcript_id=XM_036163767.1;extra_copy_number=0
CM058244.1	Liftoff	exon	105527469	105527537	.	+	.	ID=exon-XM_036163767.1-14;Parent=rna-XM_036163767.1;Dbxref=GeneID:16975,GenBank:XM_036163767.1,MGI:MGI:1340044;gbkey=mRNA;gene=Lrp8;product=low density lipoprotein receptor-related protein 8%2C apolipoprotein e receptor%2C transcript variant X35;transcript_id=XM_036163767.1;extra_copy_number=0
CM058244.1	Liftoff	exon	105532438	105532610	.	+	.	ID=exon-XM_036163767.1-15;Parent=rna-XM_036163767.1;Dbxref=GeneID:16975,GenBank:XM_036163767.1,MGI:MGI:1340044;gbkey=mRNA;gene=Lrp8;product=low density lipoprotein receptor-related protein 8%2C apolipoprotein e receptor%2C transcript variant X35;transcript_id=XM_036163767.1;extra_copy_number=0
CM058244.1	Liftoff	exon	105533472	105533648	.	+	.	ID=exon-XM_036163767.1-16;Parent=rna-XM_036163767.1;Dbxref=GeneID:16975,GenBank:XM_036163767.1,MGI:MGI:1340044;gbkey=mRNA;gene=Lrp8;product=low density lipoprotein receptor-related protein 8%2C apolipoprotein e receptor%2C transcript variant X35;transcript_id=XM_036163767.1;extra_copy_number=0
CM058244.1	Liftoff	exon	105535734	105540301	.	+	.	ID=exon-XM_036163767.1-17;Parent=rna-XM_036163767.1;Dbxref=GeneID:16975,GenBank:XM_036163767.1,MGI:MGI:1340044;gbkey=mRNA;gene=Lrp8;product=low density lipoprotein receptor-related protein 8%2C apolipoprotein e receptor%2C transcript variant X35;transcript_id=XM_036163767.1;extra_copy_number=0
CM058244.1	Liftoff	CDS	105515044	105515077	.	+	.	ID=cds-XP_036019660.1;Parent=rna-XM_036163767.1;Dbxref=GeneID:16975,GenBank:XP_036019660.1,MGI:MGI:1340044;Name=XP_036019660.1;gbkey=CDS;gene=Lrp8;product=low-density lipoprotein receptor-related protein 8 isoform X29;protein_id=XP_036019660.1;extra_copy_number=0
CM058244.1	Liftoff	CDS	105517701	105517875	.	+	.	ID=cds-XP_036019660.1;Parent=rna-XM_036163767.1;Dbxref=GeneID:16975,GenBank:XP_036019660.1,MGI:MGI:1340044;Name=XP_036019660.1;gbkey=CDS;gene=Lrp8;product=low-density lipoprotein receptor-related protein 8 isoform X29;protein_id=XP_036019660.1;extra_copy_number=0
CM058244.1	Liftoff	CDS	105519030	105519257	.	+	.	ID=cds-XP_036019660.1;Parent=rna-XM_036163767.1;Dbxref=GeneID:16975,GenBank:XP_036019660.1,MGI:MGI:1340044;Name=XP_036019660.1;gbkey=CDS;gene=Lrp8;product=low-density lipoprotein receptor-related protein 8 isoform X29;protein_id=XP_036019660.1;extra_copy_number=0
CM058244.1	Liftoff	CDS	105520309	105520427	.	+	.	ID=cds-XP_036019660.1;Parent=rna-XM_036163767.1;Dbxref=GeneID:16975,GenBank:XP_036019660.1,MGI:MGI:1340044;Name=XP_036019660.1;gbkey=CDS;gene=Lrp8;product=low-density lipoprotein receptor-related protein 8 isoform X29;protein_id=XP_036019660.1;extra_copy_number=0
CM058244.1	Liftoff	CDS	105520633	105520772	.	+	.	ID=cds-XP_036019660.1;Parent=rna-XM_036163767.1;Dbxref=GeneID:16975,GenBank:XP_036019660.1,MGI:MGI:1340044;Name=XP_036019660.1;gbkey=CDS;gene=Lrp8;product=low-density lipoprotein receptor-related protein 8 isoform X29;protein_id=XP_036019660.1;extra_copy_number=0
CM058244.1	Liftoff	CDS	105522074	105522215	.	+	.	ID=cds-XP_036019660.1;Parent=rna-XM_036163767.1;Dbxref=GeneID:16975,GenBank:XP_036019660.1,MGI:MGI:1340044;Name=XP_036019660.1;gbkey=CDS;gene=Lrp8;product=low-density lipoprotein receptor-related protein 8 isoform X29;protein_id=XP_036019660.1;extra_copy_number=0
CM058244.1	Liftoff	CDS	105523392	105523544	.	+	.	ID=cds-XP_036019660.1;Parent=rna-XM_036163767.1;Dbxref=GeneID:16975,GenBank:XP_036019660.1,MGI:MGI:1340044;Name=XP_036019660.1;gbkey=CDS;gene=Lrp8;product=low-density lipoprotein receptor-related protein 8 isoform X29;protein_id=XP_036019660.1;extra_copy_number=0
CM058244.1	Liftoff	CDS	105524593	105524817	.	+	.	ID=cds-XP_036019660.1;Parent=rna-XM_036163767.1;Dbxref=GeneID:16975,GenBank:XP_036019660.1,MGI:MGI:1340044;Name=XP_036019660.1;gbkey=CDS;gene=Lrp8;product=low-density lipoprotein receptor-related protein 8 isoform X29;protein_id=XP_036019660.1;extra_copy_number=0
CM058244.1	Liftoff	CDS	105527469	105527537	.	+	.	ID=cds-XP_036019660.1;Parent=rna-XM_036163767.1;Dbxref=GeneID:16975,GenBank:XP_036019660.1,MGI:MGI:1340044;Name=XP_036019660.1;gbkey=CDS;gene=Lrp8;product=low-density lipoprotein receptor-related protein 8 isoform X29;protein_id=XP_036019660.1;extra_copy_number=0
CM058244.1	Liftoff	CDS	105532438	105532610	.	+	.	ID=cds-XP_036019660.1;Parent=rna-XM_036163767.1;Dbxref=GeneID:16975,GenBank:XP_036019660.1,MGI:MGI:1340044;Name=XP_036019660.1;gbkey=CDS;gene=Lrp8;product=low-density lipoprotein receptor-related protein 8 isoform X29;protein_id=XP_036019660.1;extra_copy_number=0
CM058244.1	Liftoff	CDS	105533472	105533648	.	+	.	ID=cds-XP_036019660.1;Parent=rna-XM_036163767.1;Dbxref=GeneID:16975,GenBank:XP_036019660.1,MGI:MGI:1340044;Name=XP_036019660.1;gbkey=CDS;gene=Lrp8;product=low-density lipoprotein receptor-related protein 8 isoform X29;protein_id=XP_036019660.1;extra_copy_number=0
CM058244.1	Liftoff	CDS	105535734	105535772	.	+	.	ID=cds-XP_036019660.1;Parent=rna-XM_036163767.1;Dbxref=GeneID:16975,GenBank:XP_036019660.1,MGI:MGI:1340044;Name=XP_036019660.1;gbkey=CDS;gene=Lrp8;product=low-density lipoprotein receptor-related protein 8 isoform X29;protein_id=XP_036019660.1;extra_copy_number=0
CM058244.1	Liftoff	mRNA	105486597	105540301	.	+	.	ID=rna-XM_036163768.1;Parent=gene-Lrp8;Dbxref=GeneID:16975,GenBank:XM_036163768.1,MGI:MGI:1340044;Name=XM_036163768.1;gbkey=mRNA;gene=Lrp8;model_evidence=Supporting evidence includes similarity to: 1 mRNA%2C 6 ESTs%2C 1 Protein%2C 3622 long SRA reads%2C and 100%25 coverage of the annotated genomic feature by RNAseq alignments%2C including 8 samples with support for all annotated introns;product=low density lipoprotein receptor-related protein 8%2C apolipoprotein e receptor%2C transcript variant X37;transcript_id=XM_036163768.1;matches_ref_protein=True;valid_ORF=True;extra_copy_number=0
CM058244.1	Liftoff	exon	105486597	105486767	.	+	.	ID=exon-XM_036163768.1-1;Parent=rna-XM_036163768.1;Dbxref=GeneID:16975,GenBank:XM_036163768.1,MGI:MGI:1340044;gbkey=mRNA;gene=Lrp8;product=low density lipoprotein receptor-related protein 8%2C apolipoprotein e receptor%2C transcript variant X37;transcript_id=XM_036163768.1;extra_copy_number=0
CM058244.1	Liftoff	exon	105498079	105498201	.	+	.	ID=exon-XM_036163768.1-2;Parent=rna-XM_036163768.1;Dbxref=GeneID:16975,GenBank:XM_036163768.1,MGI:MGI:1340044;gbkey=mRNA;gene=Lrp8;product=low density lipoprotein receptor-related protein 8%2C apolipoprotein e receptor%2C transcript variant X37;transcript_id=XM_036163768.1;extra_copy_number=0
CM058244.1	Liftoff	exon	105506668	105506796	.	+	.	ID=exon-XM_036163768.1-3;Parent=rna-XM_036163768.1;Dbxref=GeneID:16975,GenBank:XM_036163768.1,MGI:MGI:1340044;gbkey=mRNA;gene=Lrp8;product=low density lipoprotein receptor-related protein 8%2C apolipoprotein e receptor%2C transcript variant X37;transcript_id=XM_036163768.1;extra_copy_number=0
CM058244.1	Liftoff	exon	105510896	105511018	.	+	.	ID=exon-XM_036163768.1-4;Parent=rna-XM_036163768.1;Dbxref=GeneID:16975,GenBank:XM_036163768.1,MGI:MGI:1340044;gbkey=mRNA;gene=Lrp8;product=low density lipoprotein receptor-related protein 8%2C apolipoprotein e receptor%2C transcript variant X37;transcript_id=XM_036163768.1;extra_copy_number=0
CM058244.1	Liftoff	exon	105511733	105511855	.	+	.	ID=exon-XM_036163768.1-5;Parent=rna-XM_036163768.1;Dbxref=GeneID:16975,GenBank:XM_036163768.1,MGI:MGI:1340044;gbkey=mRNA;gene=Lrp8;product=low density lipoprotein receptor-related protein 8%2C apolipoprotein e receptor%2C transcript variant X37;transcript_id=XM_036163768.1;extra_copy_number=0
CM058244.1	Liftoff	exon	105514760	105514879	.	+	.	ID=exon-XM_036163768.1-6;Parent=rna-XM_036163768.1;Dbxref=GeneID:16975,GenBank:XM_036163768.1,MGI:MGI:1340044;gbkey=mRNA;gene=Lrp8;product=low density lipoprotein receptor-related protein 8%2C apolipoprotein e receptor%2C transcript variant X37;transcript_id=XM_036163768.1;extra_copy_number=0
CM058244.1	Liftoff	exon	105514952	105515077	.	+	.	ID=exon-XM_036163768.1-7;Parent=rna-XM_036163768.1;Dbxref=GeneID:16975,GenBank:XM_036163768.1,MGI:MGI:1340044;gbkey=mRNA;gene=Lrp8;product=low density lipoprotein receptor-related protein 8%2C apolipoprotein e receptor%2C transcript variant X37;transcript_id=XM_036163768.1;extra_copy_number=0
CM058244.1	Liftoff	exon	105517701	105517875	.	+	.	ID=exon-XM_036163768.1-8;Parent=rna-XM_036163768.1;Dbxref=GeneID:16975,GenBank:XM_036163768.1,MGI:MGI:1340044;gbkey=mRNA;gene=Lrp8;product=low density lipoprotein receptor-related protein 8%2C apolipoprotein e receptor%2C transcript variant X37;transcript_id=XM_036163768.1;extra_copy_number=0
CM058244.1	Liftoff	exon	105519030	105519257	.	+	.	ID=exon-XM_036163768.1-9;Parent=rna-XM_036163768.1;Dbxref=GeneID:16975,GenBank:XM_036163768.1,MGI:MGI:1340044;gbkey=mRNA;gene=Lrp8;product=low density lipoprotein receptor-related protein 8%2C apolipoprotein e receptor%2C transcript variant X37;transcript_id=XM_036163768.1;extra_copy_number=0
CM058244.1	Liftoff	exon	105520309	105520427	.	+	.	ID=exon-XM_036163768.1-10;Parent=rna-XM_036163768.1;Dbxref=GeneID:16975,GenBank:XM_036163768.1,MGI:MGI:1340044;gbkey=mRNA;gene=Lrp8;product=low density lipoprotein receptor-related protein 8%2C apolipoprotein e receptor%2C transcript variant X37;transcript_id=XM_036163768.1;extra_copy_number=0
CM058244.1	Liftoff	exon	105520633	105520772	.	+	.	ID=exon-XM_036163768.1-11;Parent=rna-XM_036163768.1;Dbxref=GeneID:16975,GenBank:XM_036163768.1,MGI:MGI:1340044;gbkey=mRNA;gene=Lrp8;product=low density lipoprotein receptor-related protein 8%2C apolipoprotein e receptor%2C transcript variant X37;transcript_id=XM_036163768.1;extra_copy_number=0
CM058244.1	Liftoff	exon	105522074	105522215	.	+	.	ID=exon-XM_036163768.1-12;Parent=rna-XM_036163768.1;Dbxref=GeneID:16975,GenBank:XM_036163768.1,MGI:MGI:1340044;gbkey=mRNA;gene=Lrp8;product=low density lipoprotein receptor-related protein 8%2C apolipoprotein e receptor%2C transcript variant X37;transcript_id=XM_036163768.1;extra_copy_number=0
CM058244.1	Liftoff	exon	105523392	105523544	.	+	.	ID=exon-XM_036163768.1-13;Parent=rna-XM_036163768.1;Dbxref=GeneID:16975,GenBank:XM_036163768.1,MGI:MGI:1340044;gbkey=mRNA;gene=Lrp8;product=low density lipoprotein receptor-related protein 8%2C apolipoprotein e receptor%2C transcript variant X37;transcript_id=XM_036163768.1;extra_copy_number=0
CM058244.1	Liftoff	exon	105524593	105524817	.	+	.	ID=exon-XM_036163768.1-14;Parent=rna-XM_036163768.1;Dbxref=GeneID:16975,GenBank:XM_036163768.1,MGI:MGI:1340044;gbkey=mRNA;gene=Lrp8;product=low density lipoprotein receptor-related protein 8%2C apolipoprotein e receptor%2C transcript variant X37;transcript_id=XM_036163768.1;extra_copy_number=0
CM058244.1	Liftoff	exon	105527469	105527537	.	+	.	ID=exon-XM_036163768.1-15;Parent=rna-XM_036163768.1;Dbxref=GeneID:16975,GenBank:XM_036163768.1,MGI:MGI:1340044;gbkey=mRNA;gene=Lrp8;product=low density lipoprotein receptor-related protein 8%2C apolipoprotein e receptor%2C transcript variant X37;transcript_id=XM_036163768.1;extra_copy_number=0
CM058244.1	Liftoff	exon	105532438	105532610	.	+	.	ID=exon-XM_036163768.1-16;Parent=rna-XM_036163768.1;Dbxref=GeneID:16975,GenBank:XM_036163768.1,MGI:MGI:1340044;gbkey=mRNA;gene=Lrp8;product=low density lipoprotein receptor-related protein 8%2C apolipoprotein e receptor%2C transcript variant X37;transcript_id=XM_036163768.1;extra_copy_number=0
CM058244.1	Liftoff	exon	105535734	105540301	.	+	.	ID=exon-XM_036163768.1-17;Parent=rna-XM_036163768.1;Dbxref=GeneID:16975,GenBank:XM_036163768.1,MGI:MGI:1340044;gbkey=mRNA;gene=Lrp8;product=low density lipoprotein receptor-related protein 8%2C apolipoprotein e receptor%2C transcript variant X37;transcript_id=XM_036163768.1;extra_copy_number=0
CM058244.1	Liftoff	CDS	105515044	105515077	.	+	.	ID=cds-XP_036019661.1;Parent=rna-XM_036163768.1;Dbxref=GeneID:16975,GenBank:XP_036019661.1,MGI:MGI:1340044;Name=XP_036019661.1;gbkey=CDS;gene=Lrp8;product=low-density lipoprotein receptor-related protein 8 isoform X30;protein_id=XP_036019661.1;extra_copy_number=0
CM058244.1	Liftoff	CDS	105517701	105517875	.	+	.	ID=cds-XP_036019661.1;Parent=rna-XM_036163768.1;Dbxref=GeneID:16975,GenBank:XP_036019661.1,MGI:MGI:1340044;Name=XP_036019661.1;gbkey=CDS;gene=Lrp8;product=low-density lipoprotein receptor-related protein 8 isoform X30;protein_id=XP_036019661.1;extra_copy_number=0
CM058244.1	Liftoff	CDS	105519030	105519257	.	+	.	ID=cds-XP_036019661.1;Parent=rna-XM_036163768.1;Dbxref=GeneID:16975,GenBank:XP_036019661.1,MGI:MGI:1340044;Name=XP_036019661.1;gbkey=CDS;gene=Lrp8;product=low-density lipoprotein receptor-related protein 8 isoform X30;protein_id=XP_036019661.1;extra_copy_number=0
CM058244.1	Liftoff	CDS	105520309	105520427	.	+	.	ID=cds-XP_036019661.1;Parent=rna-XM_036163768.1;Dbxref=GeneID:16975,GenBank:XP_036019661.1,MGI:MGI:1340044;Name=XP_036019661.1;gbkey=CDS;gene=Lrp8;product=low-density lipoprotein receptor-related protein 8 isoform X30;protein_id=XP_036019661.1;extra_copy_number=0
CM058244.1	Liftoff	CDS	105520633	105520772	.	+	.	ID=cds-XP_036019661.1;Parent=rna-XM_036163768.1;Dbxref=GeneID:16975,GenBank:XP_036019661.1,MGI:MGI:1340044;Name=XP_036019661.1;gbkey=CDS;gene=Lrp8;product=low-density lipoprotein receptor-related protein 8 isoform X30;protein_id=XP_036019661.1;extra_copy_number=0
CM058244.1	Liftoff	CDS	105522074	105522215	.	+	.	ID=cds-XP_036019661.1;Parent=rna-XM_036163768.1;Dbxref=GeneID:16975,GenBank:XP_036019661.1,MGI:MGI:1340044;Name=XP_036019661.1;gbkey=CDS;gene=Lrp8;product=low-density lipoprotein receptor-related protein 8 isoform X30;protein_id=XP_036019661.1;extra_copy_number=0
CM058244.1	Liftoff	CDS	105523392	105523544	.	+	.	ID=cds-XP_036019661.1;Parent=rna-XM_036163768.1;Dbxref=GeneID:16975,GenBank:XP_036019661.1,MGI:MGI:1340044;Name=XP_036019661.1;gbkey=CDS;gene=Lrp8;product=low-density lipoprotein receptor-related protein 8 isoform X30;protein_id=XP_036019661.1;extra_copy_number=0
CM058244.1	Liftoff	CDS	105524593	105524817	.	+	.	ID=cds-XP_036019661.1;Parent=rna-XM_036163768.1;Dbxref=GeneID:16975,GenBank:XP_036019661.1,MGI:MGI:1340044;Name=XP_036019661.1;gbkey=CDS;gene=Lrp8;product=low-density lipoprotein receptor-related protein 8 isoform X30;protein_id=XP_036019661.1;extra_copy_number=0
CM058244.1	Liftoff	CDS	105527469	105527537	.	+	.	ID=cds-XP_036019661.1;Parent=rna-XM_036163768.1;Dbxref=GeneID:16975,GenBank:XP_036019661.1,MGI:MGI:1340044;Name=XP_036019661.1;gbkey=CDS;gene=Lrp8;product=low-density lipoprotein receptor-related protein 8 isoform X30;protein_id=XP_036019661.1;extra_copy_number=0
CM058244.1	Liftoff	CDS	105532438	105532610	.	+	.	ID=cds-XP_036019661.1;Parent=rna-XM_036163768.1;Dbxref=GeneID:16975,GenBank:XP_036019661.1,MGI:MGI:1340044;Name=XP_036019661.1;gbkey=CDS;gene=Lrp8;product=low-density lipoprotein receptor-related protein 8 isoform X30;protein_id=XP_036019661.1;extra_copy_number=0
CM058244.1	Liftoff	CDS	105535734	105535772	.	+	.	ID=cds-XP_036019661.1;Parent=rna-XM_036163768.1;Dbxref=GeneID:16975,GenBank:XP_036019661.1,MGI:MGI:1340044;Name=XP_036019661.1;gbkey=CDS;gene=Lrp8;product=low-density lipoprotein receptor-related protein 8 isoform X30;protein_id=XP_036019661.1;extra_copy_number=0
CM058244.1	Liftoff	mRNA	105486597	105540301	.	+	.	ID=rna-XM_036163769.1;Parent=gene-Lrp8;Dbxref=GeneID:16975,GenBank:XM_036163769.1,MGI:MGI:1340044;Name=XM_036163769.1;gbkey=mRNA;gene=Lrp8;model_evidence=Supporting evidence includes similarity to: 1 mRNA%2C 3 ESTs%2C 1 Protein%2C 3651 long SRA reads%2C and 100%25 coverage of the annotated genomic feature by RNAseq alignments%2C including 8 samples with support for all annotated introns;product=low density lipoprotein receptor-related protein 8%2C apolipoprotein e receptor%2C transcript variant X38;transcript_id=XM_036163769.1;matches_ref_protein=True;valid_ORF=True;extra_copy_number=0
CM058244.1	Liftoff	exon	105486597	105486767	.	+	.	ID=exon-XM_036163769.1-1;Parent=rna-XM_036163769.1;Dbxref=GeneID:16975,GenBank:XM_036163769.1,MGI:MGI:1340044;gbkey=mRNA;gene=Lrp8;product=low density lipoprotein receptor-related protein 8%2C apolipoprotein e receptor%2C transcript variant X38;transcript_id=XM_036163769.1;extra_copy_number=0
CM058244.1	Liftoff	exon	105498079	105498201	.	+	.	ID=exon-XM_036163769.1-2;Parent=rna-XM_036163769.1;Dbxref=GeneID:16975,GenBank:XM_036163769.1,MGI:MGI:1340044;gbkey=mRNA;gene=Lrp8;product=low density lipoprotein receptor-related protein 8%2C apolipoprotein e receptor%2C transcript variant X38;transcript_id=XM_036163769.1;extra_copy_number=0
CM058244.1	Liftoff	exon	105506668	105506796	.	+	.	ID=exon-XM_036163769.1-3;Parent=rna-XM_036163769.1;Dbxref=GeneID:16975,GenBank:XM_036163769.1,MGI:MGI:1340044;gbkey=mRNA;gene=Lrp8;product=low density lipoprotein receptor-related protein 8%2C apolipoprotein e receptor%2C transcript variant X38;transcript_id=XM_036163769.1;extra_copy_number=0
CM058244.1	Liftoff	exon	105510896	105511018	.	+	.	ID=exon-XM_036163769.1-4;Parent=rna-XM_036163769.1;Dbxref=GeneID:16975,GenBank:XM_036163769.1,MGI:MGI:1340044;gbkey=mRNA;gene=Lrp8;product=low density lipoprotein receptor-related protein 8%2C apolipoprotein e receptor%2C transcript variant X38;transcript_id=XM_036163769.1;extra_copy_number=0
CM058244.1	Liftoff	exon	105514760	105514879	.	+	.	ID=exon-XM_036163769.1-5;Parent=rna-XM_036163769.1;Dbxref=GeneID:16975,GenBank:XM_036163769.1,MGI:MGI:1340044;gbkey=mRNA;gene=Lrp8;product=low density lipoprotein receptor-related protein 8%2C apolipoprotein e receptor%2C transcript variant X38;transcript_id=XM_036163769.1;extra_copy_number=0
CM058244.1	Liftoff	exon	105514952	105515077	.	+	.	ID=exon-XM_036163769.1-6;Parent=rna-XM_036163769.1;Dbxref=GeneID:16975,GenBank:XM_036163769.1,MGI:MGI:1340044;gbkey=mRNA;gene=Lrp8;product=low density lipoprotein receptor-related protein 8%2C apolipoprotein e receptor%2C transcript variant X38;transcript_id=XM_036163769.1;extra_copy_number=0
CM058244.1	Liftoff	exon	105517701	105517875	.	+	.	ID=exon-XM_036163769.1-7;Parent=rna-XM_036163769.1;Dbxref=GeneID:16975,GenBank:XM_036163769.1,MGI:MGI:1340044;gbkey=mRNA;gene=Lrp8;product=low density lipoprotein receptor-related protein 8%2C apolipoprotein e receptor%2C transcript variant X38;transcript_id=XM_036163769.1;extra_copy_number=0
CM058244.1	Liftoff	exon	105519030	105519257	.	+	.	ID=exon-XM_036163769.1-8;Parent=rna-XM_036163769.1;Dbxref=GeneID:16975,GenBank:XM_036163769.1,MGI:MGI:1340044;gbkey=mRNA;gene=Lrp8;product=low density lipoprotein receptor-related protein 8%2C apolipoprotein e receptor%2C transcript variant X38;transcript_id=XM_036163769.1;extra_copy_number=0
CM058244.1	Liftoff	exon	105520309	105520427	.	+	.	ID=exon-XM_036163769.1-9;Parent=rna-XM_036163769.1;Dbxref=GeneID:16975,GenBank:XM_036163769.1,MGI:MGI:1340044;gbkey=mRNA;gene=Lrp8;product=low density lipoprotein receptor-related protein 8%2C apolipoprotein e receptor%2C transcript variant X38;transcript_id=XM_036163769.1;extra_copy_number=0
CM058244.1	Liftoff	exon	105520633	105520772	.	+	.	ID=exon-XM_036163769.1-10;Parent=rna-XM_036163769.1;Dbxref=GeneID:16975,GenBank:XM_036163769.1,MGI:MGI:1340044;gbkey=mRNA;gene=Lrp8;product=low density lipoprotein receptor-related protein 8%2C apolipoprotein e receptor%2C transcript variant X38;transcript_id=XM_036163769.1;extra_copy_number=0
CM058244.1	Liftoff	exon	105522074	105522215	.	+	.	ID=exon-XM_036163769.1-11;Parent=rna-XM_036163769.1;Dbxref=GeneID:16975,GenBank:XM_036163769.1,MGI:MGI:1340044;gbkey=mRNA;gene=Lrp8;product=low density lipoprotein receptor-related protein 8%2C apolipoprotein e receptor%2C transcript variant X38;transcript_id=XM_036163769.1;extra_copy_number=0
CM058244.1	Liftoff	exon	105523392	105523544	.	+	.	ID=exon-XM_036163769.1-12;Parent=rna-XM_036163769.1;Dbxref=GeneID:16975,GenBank:XM_036163769.1,MGI:MGI:1340044;gbkey=mRNA;gene=Lrp8;product=low density lipoprotein receptor-related protein 8%2C apolipoprotein e receptor%2C transcript variant X38;transcript_id=XM_036163769.1;extra_copy_number=0
CM058244.1	Liftoff	exon	105524593	105524817	.	+	.	ID=exon-XM_036163769.1-13;Parent=rna-XM_036163769.1;Dbxref=GeneID:16975,GenBank:XM_036163769.1,MGI:MGI:1340044;gbkey=mRNA;gene=Lrp8;product=low density lipoprotein receptor-related protein 8%2C apolipoprotein e receptor%2C transcript variant X38;transcript_id=XM_036163769.1;extra_copy_number=0
CM058244.1	Liftoff	exon	105527469	105527537	.	+	.	ID=exon-XM_036163769.1-14;Parent=rna-XM_036163769.1;Dbxref=GeneID:16975,GenBank:XM_036163769.1,MGI:MGI:1340044;gbkey=mRNA;gene=Lrp8;product=low density lipoprotein receptor-related protein 8%2C apolipoprotein e receptor%2C transcript variant X38;transcript_id=XM_036163769.1;extra_copy_number=0
CM058244.1	Liftoff	exon	105532438	105532610	.	+	.	ID=exon-XM_036163769.1-15;Parent=rna-XM_036163769.1;Dbxref=GeneID:16975,GenBank:XM_036163769.1,MGI:MGI:1340044;gbkey=mRNA;gene=Lrp8;product=low density lipoprotein receptor-related protein 8%2C apolipoprotein e receptor%2C transcript variant X38;transcript_id=XM_036163769.1;extra_copy_number=0
CM058244.1	Liftoff	exon	105535734	105540301	.	+	.	ID=exon-XM_036163769.1-16;Parent=rna-XM_036163769.1;Dbxref=GeneID:16975,GenBank:XM_036163769.1,MGI:MGI:1340044;gbkey=mRNA;gene=Lrp8;product=low density lipoprotein receptor-related protein 8%2C apolipoprotein e receptor%2C transcript variant X38;transcript_id=XM_036163769.1;extra_copy_number=0
CM058244.1	Liftoff	CDS	105515044	105515077	.	+	.	ID=cds-XP_036019662.1;Parent=rna-XM_036163769.1;Dbxref=GeneID:16975,GenBank:XP_036019662.1,MGI:MGI:1340044;Name=XP_036019662.1;gbkey=CDS;gene=Lrp8;product=low-density lipoprotein receptor-related protein 8 isoform X30;protein_id=XP_036019662.1;extra_copy_number=0
CM058244.1	Liftoff	CDS	105517701	105517875	.	+	.	ID=cds-XP_036019662.1;Parent=rna-XM_036163769.1;Dbxref=GeneID:16975,GenBank:XP_036019662.1,MGI:MGI:1340044;Name=XP_036019662.1;gbkey=CDS;gene=Lrp8;product=low-density lipoprotein receptor-related protein 8 isoform X30;protein_id=XP_036019662.1;extra_copy_number=0
CM058244.1	Liftoff	CDS	105519030	105519257	.	+	.	ID=cds-XP_036019662.1;Parent=rna-XM_036163769.1;Dbxref=GeneID:16975,GenBank:XP_036019662.1,MGI:MGI:1340044;Name=XP_036019662.1;gbkey=CDS;gene=Lrp8;product=low-density lipoprotein receptor-related protein 8 isoform X30;protein_id=XP_036019662.1;extra_copy_number=0
CM058244.1	Liftoff	CDS	105520309	105520427	.	+	.	ID=cds-XP_036019662.1;Parent=rna-XM_036163769.1;Dbxref=GeneID:16975,GenBank:XP_036019662.1,MGI:MGI:1340044;Name=XP_036019662.1;gbkey=CDS;gene=Lrp8;product=low-density lipoprotein receptor-related protein 8 isoform X30;protein_id=XP_036019662.1;extra_copy_number=0
CM058244.1	Liftoff	CDS	105520633	105520772	.	+	.	ID=cds-XP_036019662.1;Parent=rna-XM_036163769.1;Dbxref=GeneID:16975,GenBank:XP_036019662.1,MGI:MGI:1340044;Name=XP_036019662.1;gbkey=CDS;gene=Lrp8;product=low-density lipoprotein receptor-related protein 8 isoform X30;protein_id=XP_036019662.1;extra_copy_number=0
CM058244.1	Liftoff	CDS	105522074	105522215	.	+	.	ID=cds-XP_036019662.1;Parent=rna-XM_036163769.1;Dbxref=GeneID:16975,GenBank:XP_036019662.1,MGI:MGI:1340044;Name=XP_036019662.1;gbkey=CDS;gene=Lrp8;product=low-density lipoprotein receptor-related protein 8 isoform X30;protein_id=XP_036019662.1;extra_copy_number=0
CM058244.1	Liftoff	CDS	105523392	105523544	.	+	.	ID=cds-XP_036019662.1;Parent=rna-XM_036163769.1;Dbxref=GeneID:16975,GenBank:XP_036019662.1,MGI:MGI:1340044;Name=XP_036019662.1;gbkey=CDS;gene=Lrp8;product=low-density lipoprotein receptor-related protein 8 isoform X30;protein_id=XP_036019662.1;extra_copy_number=0
CM058244.1	Liftoff	CDS	105524593	105524817	.	+	.	ID=cds-XP_036019662.1;Parent=rna-XM_036163769.1;Dbxref=GeneID:16975,GenBank:XP_036019662.1,MGI:MGI:1340044;Name=XP_036019662.1;gbkey=CDS;gene=Lrp8;product=low-density lipoprotein receptor-related protein 8 isoform X30;protein_id=XP_036019662.1;extra_copy_number=0
CM058244.1	Liftoff	CDS	105527469	105527537	.	+	.	ID=cds-XP_036019662.1;Parent=rna-XM_036163769.1;Dbxref=GeneID:16975,GenBank:XP_036019662.1,MGI:MGI:1340044;Name=XP_036019662.1;gbkey=CDS;gene=Lrp8;product=low-density lipoprotein receptor-related protein 8 isoform X30;protein_id=XP_036019662.1;extra_copy_number=0
CM058244.1	Liftoff	CDS	105532438	105532610	.	+	.	ID=cds-XP_036019662.1;Parent=rna-XM_036163769.1;Dbxref=GeneID:16975,GenBank:XP_036019662.1,MGI:MGI:1340044;Name=XP_036019662.1;gbkey=CDS;gene=Lrp8;product=low-density lipoprotein receptor-related protein 8 isoform X30;protein_id=XP_036019662.1;extra_copy_number=0
CM058244.1	Liftoff	CDS	105535734	105535772	.	+	.	ID=cds-XP_036019662.1;Parent=rna-XM_036163769.1;Dbxref=GeneID:16975,GenBank:XP_036019662.1,MGI:MGI:1340044;Name=XP_036019662.1;gbkey=CDS;gene=Lrp8;product=low-density lipoprotein receptor-related protein 8 isoform X30;protein_id=XP_036019662.1;extra_copy_number=0
CM058244.1	Liftoff	mRNA	105486597	105540301	.	+	.	ID=rna-XM_036163770.1;Parent=gene-Lrp8;Dbxref=GeneID:16975,GenBank:XM_036163770.1,MGI:MGI:1340044;Name=XM_036163770.1;gbkey=mRNA;gene=Lrp8;model_evidence=Supporting evidence includes similarity to: 1 mRNA%2C 6 ESTs%2C 1 Protein%2C 3614 long SRA reads%2C and 100%25 coverage of the annotated genomic feature by RNAseq alignments%2C including 8 samples with support for all annotated introns;product=low density lipoprotein receptor-related protein 8%2C apolipoprotein e receptor%2C transcript variant X39;transcript_id=XM_036163770.1;matches_ref_protein=True;valid_ORF=True;extra_copy_number=0
CM058244.1	Liftoff	exon	105486597	105486767	.	+	.	ID=exon-XM_036163770.1-1;Parent=rna-XM_036163770.1;Dbxref=GeneID:16975,GenBank:XM_036163770.1,MGI:MGI:1340044;gbkey=mRNA;gene=Lrp8;product=low density lipoprotein receptor-related protein 8%2C apolipoprotein e receptor%2C transcript variant X39;transcript_id=XM_036163770.1;extra_copy_number=0
CM058244.1	Liftoff	exon	105498079	105498201	.	+	.	ID=exon-XM_036163770.1-2;Parent=rna-XM_036163770.1;Dbxref=GeneID:16975,GenBank:XM_036163770.1,MGI:MGI:1340044;gbkey=mRNA;gene=Lrp8;product=low density lipoprotein receptor-related protein 8%2C apolipoprotein e receptor%2C transcript variant X39;transcript_id=XM_036163770.1;extra_copy_number=0
CM058244.1	Liftoff	exon	105506668	105506796	.	+	.	ID=exon-XM_036163770.1-3;Parent=rna-XM_036163770.1;Dbxref=GeneID:16975,GenBank:XM_036163770.1,MGI:MGI:1340044;gbkey=mRNA;gene=Lrp8;product=low density lipoprotein receptor-related protein 8%2C apolipoprotein e receptor%2C transcript variant X39;transcript_id=XM_036163770.1;extra_copy_number=0
CM058244.1	Liftoff	exon	105510893	105511018	.	+	.	ID=exon-XM_036163770.1-4;Parent=rna-XM_036163770.1;Dbxref=GeneID:16975,GenBank:XM_036163770.1,MGI:MGI:1340044;gbkey=mRNA;gene=Lrp8;product=low density lipoprotein receptor-related protein 8%2C apolipoprotein e receptor%2C transcript variant X39;transcript_id=XM_036163770.1;extra_copy_number=0
CM058244.1	Liftoff	exon	105511733	105511855	.	+	.	ID=exon-XM_036163770.1-5;Parent=rna-XM_036163770.1;Dbxref=GeneID:16975,GenBank:XM_036163770.1,MGI:MGI:1340044;gbkey=mRNA;gene=Lrp8;product=low density lipoprotein receptor-related protein 8%2C apolipoprotein e receptor%2C transcript variant X39;transcript_id=XM_036163770.1;extra_copy_number=0
CM058244.1	Liftoff	exon	105514760	105514879	.	+	.	ID=exon-XM_036163770.1-6;Parent=rna-XM_036163770.1;Dbxref=GeneID:16975,GenBank:XM_036163770.1,MGI:MGI:1340044;gbkey=mRNA;gene=Lrp8;product=low density lipoprotein receptor-related protein 8%2C apolipoprotein e receptor%2C transcript variant X39;transcript_id=XM_036163770.1;extra_copy_number=0
CM058244.1	Liftoff	exon	105514952	105515077	.	+	.	ID=exon-XM_036163770.1-7;Parent=rna-XM_036163770.1;Dbxref=GeneID:16975,GenBank:XM_036163770.1,MGI:MGI:1340044;gbkey=mRNA;gene=Lrp8;product=low density lipoprotein receptor-related protein 8%2C apolipoprotein e receptor%2C transcript variant X39;transcript_id=XM_036163770.1;extra_copy_number=0
CM058244.1	Liftoff	exon	105517701	105517875	.	+	.	ID=exon-XM_036163770.1-8;Parent=rna-XM_036163770.1;Dbxref=GeneID:16975,GenBank:XM_036163770.1,MGI:MGI:1340044;gbkey=mRNA;gene=Lrp8;product=low density lipoprotein receptor-related protein 8%2C apolipoprotein e receptor%2C transcript variant X39;transcript_id=XM_036163770.1;extra_copy_number=0
CM058244.1	Liftoff	exon	105519030	105519257	.	+	.	ID=exon-XM_036163770.1-9;Parent=rna-XM_036163770.1;Dbxref=GeneID:16975,GenBank:XM_036163770.1,MGI:MGI:1340044;gbkey=mRNA;gene=Lrp8;product=low density lipoprotein receptor-related protein 8%2C apolipoprotein e receptor%2C transcript variant X39;transcript_id=XM_036163770.1;extra_copy_number=0
CM058244.1	Liftoff	exon	105520309	105520427	.	+	.	ID=exon-XM_036163770.1-10;Parent=rna-XM_036163770.1;Dbxref=GeneID:16975,GenBank:XM_036163770.1,MGI:MGI:1340044;gbkey=mRNA;gene=Lrp8;product=low density lipoprotein receptor-related protein 8%2C apolipoprotein e receptor%2C transcript variant X39;transcript_id=XM_036163770.1;extra_copy_number=0
CM058244.1	Liftoff	exon	105520633	105520772	.	+	.	ID=exon-XM_036163770.1-11;Parent=rna-XM_036163770.1;Dbxref=GeneID:16975,GenBank:XM_036163770.1,MGI:MGI:1340044;gbkey=mRNA;gene=Lrp8;product=low density lipoprotein receptor-related protein 8%2C apolipoprotein e receptor%2C transcript variant X39;transcript_id=XM_036163770.1;extra_copy_number=0
CM058244.1	Liftoff	exon	105522074	105522215	.	+	.	ID=exon-XM_036163770.1-12;Parent=rna-XM_036163770.1;Dbxref=GeneID:16975,GenBank:XM_036163770.1,MGI:MGI:1340044;gbkey=mRNA;gene=Lrp8;product=low density lipoprotein receptor-related protein 8%2C apolipoprotein e receptor%2C transcript variant X39;transcript_id=XM_036163770.1;extra_copy_number=0
CM058244.1	Liftoff	exon	105523392	105523544	.	+	.	ID=exon-XM_036163770.1-13;Parent=rna-XM_036163770.1;Dbxref=GeneID:16975,GenBank:XM_036163770.1,MGI:MGI:1340044;gbkey=mRNA;gene=Lrp8;product=low density lipoprotein receptor-related protein 8%2C apolipoprotein e receptor%2C transcript variant X39;transcript_id=XM_036163770.1;extra_copy_number=0
CM058244.1	Liftoff	exon	105524593	105524817	.	+	.	ID=exon-XM_036163770.1-14;Parent=rna-XM_036163770.1;Dbxref=GeneID:16975,GenBank:XM_036163770.1,MGI:MGI:1340044;gbkey=mRNA;gene=Lrp8;product=low density lipoprotein receptor-related protein 8%2C apolipoprotein e receptor%2C transcript variant X39;transcript_id=XM_036163770.1;extra_copy_number=0
CM058244.1	Liftoff	exon	105527469	105527537	.	+	.	ID=exon-XM_036163770.1-15;Parent=rna-XM_036163770.1;Dbxref=GeneID:16975,GenBank:XM_036163770.1,MGI:MGI:1340044;gbkey=mRNA;gene=Lrp8;product=low density lipoprotein receptor-related protein 8%2C apolipoprotein e receptor%2C transcript variant X39;transcript_id=XM_036163770.1;extra_copy_number=0
CM058244.1	Liftoff	exon	105532438	105532610	.	+	.	ID=exon-XM_036163770.1-16;Parent=rna-XM_036163770.1;Dbxref=GeneID:16975,GenBank:XM_036163770.1,MGI:MGI:1340044;gbkey=mRNA;gene=Lrp8;product=low density lipoprotein receptor-related protein 8%2C apolipoprotein e receptor%2C transcript variant X39;transcript_id=XM_036163770.1;extra_copy_number=0
CM058244.1	Liftoff	exon	105535734	105540301	.	+	.	ID=exon-XM_036163770.1-17;Parent=rna-XM_036163770.1;Dbxref=GeneID:16975,GenBank:XM_036163770.1,MGI:MGI:1340044;gbkey=mRNA;gene=Lrp8;product=low density lipoprotein receptor-related protein 8%2C apolipoprotein e receptor%2C transcript variant X39;transcript_id=XM_036163770.1;extra_copy_number=0
CM058244.1	Liftoff	CDS	105515044	105515077	.	+	.	ID=cds-XP_036019663.1;Parent=rna-XM_036163770.1;Dbxref=GeneID:16975,GenBank:XP_036019663.1,MGI:MGI:1340044;Name=XP_036019663.1;gbkey=CDS;gene=Lrp8;product=low-density lipoprotein receptor-related protein 8 isoform X30;protein_id=XP_036019663.1;extra_copy_number=0
CM058244.1	Liftoff	CDS	105517701	105517875	.	+	.	ID=cds-XP_036019663.1;Parent=rna-XM_036163770.1;Dbxref=GeneID:16975,GenBank:XP_036019663.1,MGI:MGI:1340044;Name=XP_036019663.1;gbkey=CDS;gene=Lrp8;product=low-density lipoprotein receptor-related protein 8 isoform X30;protein_id=XP_036019663.1;extra_copy_number=0
CM058244.1	Liftoff	CDS	105519030	105519257	.	+	.	ID=cds-XP_036019663.1;Parent=rna-XM_036163770.1;Dbxref=GeneID:16975,GenBank:XP_036019663.1,MGI:MGI:1340044;Name=XP_036019663.1;gbkey=CDS;gene=Lrp8;product=low-density lipoprotein receptor-related protein 8 isoform X30;protein_id=XP_036019663.1;extra_copy_number=0
CM058244.1	Liftoff	CDS	105520309	105520427	.	+	.	ID=cds-XP_036019663.1;Parent=rna-XM_036163770.1;Dbxref=GeneID:16975,GenBank:XP_036019663.1,MGI:MGI:1340044;Name=XP_036019663.1;gbkey=CDS;gene=Lrp8;product=low-density lipoprotein receptor-related protein 8 isoform X30;protein_id=XP_036019663.1;extra_copy_number=0
CM058244.1	Liftoff	CDS	105520633	105520772	.	+	.	ID=cds-XP_036019663.1;Parent=rna-XM_036163770.1;Dbxref=GeneID:16975,GenBank:XP_036019663.1,MGI:MGI:1340044;Name=XP_036019663.1;gbkey=CDS;gene=Lrp8;product=low-density lipoprotein receptor-related protein 8 isoform X30;protein_id=XP_036019663.1;extra_copy_number=0
CM058244.1	Liftoff	CDS	105522074	105522215	.	+	.	ID=cds-XP_036019663.1;Parent=rna-XM_036163770.1;Dbxref=GeneID:16975,GenBank:XP_036019663.1,MGI:MGI:1340044;Name=XP_036019663.1;gbkey=CDS;gene=Lrp8;product=low-density lipoprotein receptor-related protein 8 isoform X30;protein_id=XP_036019663.1;extra_copy_number=0
CM058244.1	Liftoff	CDS	105523392	105523544	.	+	.	ID=cds-XP_036019663.1;Parent=rna-XM_036163770.1;Dbxref=GeneID:16975,GenBank:XP_036019663.1,MGI:MGI:1340044;Name=XP_036019663.1;gbkey=CDS;gene=Lrp8;product=low-density lipoprotein receptor-related protein 8 isoform X30;protein_id=XP_036019663.1;extra_copy_number=0
CM058244.1	Liftoff	CDS	105524593	105524817	.	+	.	ID=cds-XP_036019663.1;Parent=rna-XM_036163770.1;Dbxref=GeneID:16975,GenBank:XP_036019663.1,MGI:MGI:1340044;Name=XP_036019663.1;gbkey=CDS;gene=Lrp8;product=low-density lipoprotein receptor-related protein 8 isoform X30;protein_id=XP_036019663.1;extra_copy_number=0
CM058244.1	Liftoff	CDS	105527469	105527537	.	+	.	ID=cds-XP_036019663.1;Parent=rna-XM_036163770.1;Dbxref=GeneID:16975,GenBank:XP_036019663.1,MGI:MGI:1340044;Name=XP_036019663.1;gbkey=CDS;gene=Lrp8;product=low-density lipoprotein receptor-related protein 8 isoform X30;protein_id=XP_036019663.1;extra_copy_number=0
CM058244.1	Liftoff	CDS	105532438	105532610	.	+	.	ID=cds-XP_036019663.1;Parent=rna-XM_036163770.1;Dbxref=GeneID:16975,GenBank:XP_036019663.1,MGI:MGI:1340044;Name=XP_036019663.1;gbkey=CDS;gene=Lrp8;product=low-density lipoprotein receptor-related protein 8 isoform X30;protein_id=XP_036019663.1;extra_copy_number=0
CM058244.1	Liftoff	CDS	105535734	105535772	.	+	.	ID=cds-XP_036019663.1;Parent=rna-XM_036163770.1;Dbxref=GeneID:16975,GenBank:XP_036019663.1,MGI:MGI:1340044;Name=XP_036019663.1;gbkey=CDS;gene=Lrp8;product=low-density lipoprotein receptor-related protein 8 isoform X30;protein_id=XP_036019663.1;extra_copy_number=0
CM058244.1	Liftoff	mRNA	105486597	105540301	.	+	.	ID=rna-XM_036163771.1;Parent=gene-Lrp8;Dbxref=GeneID:16975,GenBank:XM_036163771.1,MGI:MGI:1340044;Name=XM_036163771.1;gbkey=mRNA;gene=Lrp8;model_evidence=Supporting evidence includes similarity to: 1 mRNA%2C 3 ESTs%2C 1 Protein%2C 3642 long SRA reads%2C and 100%25 coverage of the annotated genomic feature by RNAseq alignments%2C including 8 samples with support for all annotated introns;product=low density lipoprotein receptor-related protein 8%2C apolipoprotein e receptor%2C transcript variant X40;transcript_id=XM_036163771.1;matches_ref_protein=True;valid_ORF=True;extra_copy_number=0
CM058244.1	Liftoff	exon	105486597	105486767	.	+	.	ID=exon-XM_036163771.1-1;Parent=rna-XM_036163771.1;Dbxref=GeneID:16975,GenBank:XM_036163771.1,MGI:MGI:1340044;gbkey=mRNA;gene=Lrp8;product=low density lipoprotein receptor-related protein 8%2C apolipoprotein e receptor%2C transcript variant X40;transcript_id=XM_036163771.1;extra_copy_number=0
CM058244.1	Liftoff	exon	105498079	105498201	.	+	.	ID=exon-XM_036163771.1-2;Parent=rna-XM_036163771.1;Dbxref=GeneID:16975,GenBank:XM_036163771.1,MGI:MGI:1340044;gbkey=mRNA;gene=Lrp8;product=low density lipoprotein receptor-related protein 8%2C apolipoprotein e receptor%2C transcript variant X40;transcript_id=XM_036163771.1;extra_copy_number=0
CM058244.1	Liftoff	exon	105506668	105506796	.	+	.	ID=exon-XM_036163771.1-3;Parent=rna-XM_036163771.1;Dbxref=GeneID:16975,GenBank:XM_036163771.1,MGI:MGI:1340044;gbkey=mRNA;gene=Lrp8;product=low density lipoprotein receptor-related protein 8%2C apolipoprotein e receptor%2C transcript variant X40;transcript_id=XM_036163771.1;extra_copy_number=0
CM058244.1	Liftoff	exon	105510893	105511018	.	+	.	ID=exon-XM_036163771.1-4;Parent=rna-XM_036163771.1;Dbxref=GeneID:16975,GenBank:XM_036163771.1,MGI:MGI:1340044;gbkey=mRNA;gene=Lrp8;product=low density lipoprotein receptor-related protein 8%2C apolipoprotein e receptor%2C transcript variant X40;transcript_id=XM_036163771.1;extra_copy_number=0
CM058244.1	Liftoff	exon	105514760	105514879	.	+	.	ID=exon-XM_036163771.1-5;Parent=rna-XM_036163771.1;Dbxref=GeneID:16975,GenBank:XM_036163771.1,MGI:MGI:1340044;gbkey=mRNA;gene=Lrp8;product=low density lipoprotein receptor-related protein 8%2C apolipoprotein e receptor%2C transcript variant X40;transcript_id=XM_036163771.1;extra_copy_number=0
CM058244.1	Liftoff	exon	105514952	105515077	.	+	.	ID=exon-XM_036163771.1-6;Parent=rna-XM_036163771.1;Dbxref=GeneID:16975,GenBank:XM_036163771.1,MGI:MGI:1340044;gbkey=mRNA;gene=Lrp8;product=low density lipoprotein receptor-related protein 8%2C apolipoprotein e receptor%2C transcript variant X40;transcript_id=XM_036163771.1;extra_copy_number=0
CM058244.1	Liftoff	exon	105517701	105517875	.	+	.	ID=exon-XM_036163771.1-7;Parent=rna-XM_036163771.1;Dbxref=GeneID:16975,GenBank:XM_036163771.1,MGI:MGI:1340044;gbkey=mRNA;gene=Lrp8;product=low density lipoprotein receptor-related protein 8%2C apolipoprotein e receptor%2C transcript variant X40;transcript_id=XM_036163771.1;extra_copy_number=0
CM058244.1	Liftoff	exon	105519030	105519257	.	+	.	ID=exon-XM_036163771.1-8;Parent=rna-XM_036163771.1;Dbxref=GeneID:16975,GenBank:XM_036163771.1,MGI:MGI:1340044;gbkey=mRNA;gene=Lrp8;product=low density lipoprotein receptor-related protein 8%2C apolipoprotein e receptor%2C transcript variant X40;transcript_id=XM_036163771.1;extra_copy_number=0
CM058244.1	Liftoff	exon	105520309	105520427	.	+	.	ID=exon-XM_036163771.1-9;Parent=rna-XM_036163771.1;Dbxref=GeneID:16975,GenBank:XM_036163771.1,MGI:MGI:1340044;gbkey=mRNA;gene=Lrp8;product=low density lipoprotein receptor-related protein 8%2C apolipoprotein e receptor%2C transcript variant X40;transcript_id=XM_036163771.1;extra_copy_number=0
CM058244.1	Liftoff	exon	105520633	105520772	.	+	.	ID=exon-XM_036163771.1-10;Parent=rna-XM_036163771.1;Dbxref=GeneID:16975,GenBank:XM_036163771.1,MGI:MGI:1340044;gbkey=mRNA;gene=Lrp8;product=low density lipoprotein receptor-related protein 8%2C apolipoprotein e receptor%2C transcript variant X40;transcript_id=XM_036163771.1;extra_copy_number=0
CM058244.1	Liftoff	exon	105522074	105522215	.	+	.	ID=exon-XM_036163771.1-11;Parent=rna-XM_036163771.1;Dbxref=GeneID:16975,GenBank:XM_036163771.1,MGI:MGI:1340044;gbkey=mRNA;gene=Lrp8;product=low density lipoprotein receptor-related protein 8%2C apolipoprotein e receptor%2C transcript variant X40;transcript_id=XM_036163771.1;extra_copy_number=0
CM058244.1	Liftoff	exon	105523392	105523544	.	+	.	ID=exon-XM_036163771.1-12;Parent=rna-XM_036163771.1;Dbxref=GeneID:16975,GenBank:XM_036163771.1,MGI:MGI:1340044;gbkey=mRNA;gene=Lrp8;product=low density lipoprotein receptor-related protein 8%2C apolipoprotein e receptor%2C transcript variant X40;transcript_id=XM_036163771.1;extra_copy_number=0
CM058244.1	Liftoff	exon	105524593	105524817	.	+	.	ID=exon-XM_036163771.1-13;Parent=rna-XM_036163771.1;Dbxref=GeneID:16975,GenBank:XM_036163771.1,MGI:MGI:1340044;gbkey=mRNA;gene=Lrp8;product=low density lipoprotein receptor-related protein 8%2C apolipoprotein e receptor%2C transcript variant X40;transcript_id=XM_036163771.1;extra_copy_number=0
CM058244.1	Liftoff	exon	105527469	105527537	.	+	.	ID=exon-XM_036163771.1-14;Parent=rna-XM_036163771.1;Dbxref=GeneID:16975,GenBank:XM_036163771.1,MGI:MGI:1340044;gbkey=mRNA;gene=Lrp8;product=low density lipoprotein receptor-related protein 8%2C apolipoprotein e receptor%2C transcript variant X40;transcript_id=XM_036163771.1;extra_copy_number=0
CM058244.1	Liftoff	exon	105532438	105532610	.	+	.	ID=exon-XM_036163771.1-15;Parent=rna-XM_036163771.1;Dbxref=GeneID:16975,GenBank:XM_036163771.1,MGI:MGI:1340044;gbkey=mRNA;gene=Lrp8;product=low density lipoprotein receptor-related protein 8%2C apolipoprotein e receptor%2C transcript variant X40;transcript_id=XM_036163771.1;extra_copy_number=0
CM058244.1	Liftoff	exon	105535734	105540301	.	+	.	ID=exon-XM_036163771.1-16;Parent=rna-XM_036163771.1;Dbxref=GeneID:16975,GenBank:XM_036163771.1,MGI:MGI:1340044;gbkey=mRNA;gene=Lrp8;product=low density lipoprotein receptor-related protein 8%2C apolipoprotein e receptor%2C transcript variant X40;transcript_id=XM_036163771.1;extra_copy_number=0
CM058244.1	Liftoff	CDS	105515044	105515077	.	+	.	ID=cds-XP_036019664.1;Parent=rna-XM_036163771.1;Dbxref=GeneID:16975,GenBank:XP_036019664.1,MGI:MGI:1340044;Name=XP_036019664.1;gbkey=CDS;gene=Lrp8;product=low-density lipoprotein receptor-related protein 8 isoform X30;protein_id=XP_036019664.1;extra_copy_number=0
CM058244.1	Liftoff	CDS	105517701	105517875	.	+	.	ID=cds-XP_036019664.1;Parent=rna-XM_036163771.1;Dbxref=GeneID:16975,GenBank:XP_036019664.1,MGI:MGI:1340044;Name=XP_036019664.1;gbkey=CDS;gene=Lrp8;product=low-density lipoprotein receptor-related protein 8 isoform X30;protein_id=XP_036019664.1;extra_copy_number=0
CM058244.1	Liftoff	CDS	105519030	105519257	.	+	.	ID=cds-XP_036019664.1;Parent=rna-XM_036163771.1;Dbxref=GeneID:16975,GenBank:XP_036019664.1,MGI:MGI:1340044;Name=XP_036019664.1;gbkey=CDS;gene=Lrp8;product=low-density lipoprotein receptor-related protein 8 isoform X30;protein_id=XP_036019664.1;extra_copy_number=0
CM058244.1	Liftoff	CDS	105520309	105520427	.	+	.	ID=cds-XP_036019664.1;Parent=rna-XM_036163771.1;Dbxref=GeneID:16975,GenBank:XP_036019664.1,MGI:MGI:1340044;Name=XP_036019664.1;gbkey=CDS;gene=Lrp8;product=low-density lipoprotein receptor-related protein 8 isoform X30;protein_id=XP_036019664.1;extra_copy_number=0
CM058244.1	Liftoff	CDS	105520633	105520772	.	+	.	ID=cds-XP_036019664.1;Parent=rna-XM_036163771.1;Dbxref=GeneID:16975,GenBank:XP_036019664.1,MGI:MGI:1340044;Name=XP_036019664.1;gbkey=CDS;gene=Lrp8;product=low-density lipoprotein receptor-related protein 8 isoform X30;protein_id=XP_036019664.1;extra_copy_number=0
CM058244.1	Liftoff	CDS	105522074	105522215	.	+	.	ID=cds-XP_036019664.1;Parent=rna-XM_036163771.1;Dbxref=GeneID:16975,GenBank:XP_036019664.1,MGI:MGI:1340044;Name=XP_036019664.1;gbkey=CDS;gene=Lrp8;product=low-density lipoprotein receptor-related protein 8 isoform X30;protein_id=XP_036019664.1;extra_copy_number=0
CM058244.1	Liftoff	CDS	105523392	105523544	.	+	.	ID=cds-XP_036019664.1;Parent=rna-XM_036163771.1;Dbxref=GeneID:16975,GenBank:XP_036019664.1,MGI:MGI:1340044;Name=XP_036019664.1;gbkey=CDS;gene=Lrp8;product=low-density lipoprotein receptor-related protein 8 isoform X30;protein_id=XP_036019664.1;extra_copy_number=0
CM058244.1	Liftoff	CDS	105524593	105524817	.	+	.	ID=cds-XP_036019664.1;Parent=rna-XM_036163771.1;Dbxref=GeneID:16975,GenBank:XP_036019664.1,MGI:MGI:1340044;Name=XP_036019664.1;gbkey=CDS;gene=Lrp8;product=low-density lipoprotein receptor-related protein 8 isoform X30;protein_id=XP_036019664.1;extra_copy_number=0
CM058244.1	Liftoff	CDS	105527469	105527537	.	+	.	ID=cds-XP_036019664.1;Parent=rna-XM_036163771.1;Dbxref=GeneID:16975,GenBank:XP_036019664.1,MGI:MGI:1340044;Name=XP_036019664.1;gbkey=CDS;gene=Lrp8;product=low-density lipoprotein receptor-related protein 8 isoform X30;protein_id=XP_036019664.1;extra_copy_number=0
CM058244.1	Liftoff	CDS	105532438	105532610	.	+	.	ID=cds-XP_036019664.1;Parent=rna-XM_036163771.1;Dbxref=GeneID:16975,GenBank:XP_036019664.1,MGI:MGI:1340044;Name=XP_036019664.1;gbkey=CDS;gene=Lrp8;product=low-density lipoprotein receptor-related protein 8 isoform X30;protein_id=XP_036019664.1;extra_copy_number=0
CM058244.1	Liftoff	CDS	105535734	105535772	.	+	.	ID=cds-XP_036019664.1;Parent=rna-XM_036163771.1;Dbxref=GeneID:16975,GenBank:XP_036019664.1,MGI:MGI:1340044;Name=XP_036019664.1;gbkey=CDS;gene=Lrp8;product=low-density lipoprotein receptor-related protein 8 isoform X30;protein_id=XP_036019664.1;extra_copy_number=0
CM058244.1	Liftoff	mRNA	105486609	105540299	.	+	.	ID=rna-NM_001369053.1;Parent=gene-Lrp8;Dbxref=GeneID:16975,GenBank:NM_001369053.1,MGI:MGI:1340044;Name=NM_001369053.1;gbkey=mRNA;gene=Lrp8;product=low density lipoprotein receptor-related protein 8%2C apolipoprotein e receptor%2C transcript variant 6;transcript_id=NM_001369053.1;matches_ref_protein=True;valid_ORF=True;extra_copy_number=0
CM058244.1	Liftoff	exon	105486609	105486767	.	+	.	ID=exon-NM_001369053.1-1;Parent=rna-NM_001369053.1;Dbxref=GeneID:16975,GenBank:NM_001369053.1,MGI:MGI:1340044;gbkey=mRNA;gene=Lrp8;product=low density lipoprotein receptor-related protein 8%2C apolipoprotein e receptor%2C transcript variant 6;transcript_id=NM_001369053.1;extra_copy_number=0
CM058244.1	Liftoff	exon	105498079	105498201	.	+	.	ID=exon-NM_001369053.1-2;Parent=rna-NM_001369053.1;Dbxref=GeneID:16975,GenBank:NM_001369053.1,MGI:MGI:1340044;gbkey=mRNA;gene=Lrp8;product=low density lipoprotein receptor-related protein 8%2C apolipoprotein e receptor%2C transcript variant 6;transcript_id=NM_001369053.1;extra_copy_number=0
CM058244.1	Liftoff	exon	105506668	105506796	.	+	.	ID=exon-NM_001369053.1-3;Parent=rna-NM_001369053.1;Dbxref=GeneID:16975,GenBank:NM_001369053.1,MGI:MGI:1340044;gbkey=mRNA;gene=Lrp8;product=low density lipoprotein receptor-related protein 8%2C apolipoprotein e receptor%2C transcript variant 6;transcript_id=NM_001369053.1;extra_copy_number=0
CM058244.1	Liftoff	exon	105509691	105510071	.	+	.	ID=exon-NM_001369053.1-4;Parent=rna-NM_001369053.1;Dbxref=GeneID:16975,GenBank:NM_001369053.1,MGI:MGI:1340044;gbkey=mRNA;gene=Lrp8;product=low density lipoprotein receptor-related protein 8%2C apolipoprotein e receptor%2C transcript variant 6;transcript_id=NM_001369053.1;extra_copy_number=0
CM058244.1	Liftoff	exon	105510896	105511018	.	+	.	ID=exon-NM_001369053.1-5;Parent=rna-NM_001369053.1;Dbxref=GeneID:16975,GenBank:NM_001369053.1,MGI:MGI:1340044;gbkey=mRNA;gene=Lrp8;product=low density lipoprotein receptor-related protein 8%2C apolipoprotein e receptor%2C transcript variant 6;transcript_id=NM_001369053.1;extra_copy_number=0
CM058244.1	Liftoff	exon	105514760	105514879	.	+	.	ID=exon-NM_001369053.1-6;Parent=rna-NM_001369053.1;Dbxref=GeneID:16975,GenBank:NM_001369053.1,MGI:MGI:1340044;gbkey=mRNA;gene=Lrp8;product=low density lipoprotein receptor-related protein 8%2C apolipoprotein e receptor%2C transcript variant 6;transcript_id=NM_001369053.1;extra_copy_number=0
CM058244.1	Liftoff	exon	105514952	105515077	.	+	.	ID=exon-NM_001369053.1-7;Parent=rna-NM_001369053.1;Dbxref=GeneID:16975,GenBank:NM_001369053.1,MGI:MGI:1340044;gbkey=mRNA;gene=Lrp8;product=low density lipoprotein receptor-related protein 8%2C apolipoprotein e receptor%2C transcript variant 6;transcript_id=NM_001369053.1;extra_copy_number=0
CM058244.1	Liftoff	exon	105517701	105517875	.	+	.	ID=exon-NM_001369053.1-8;Parent=rna-NM_001369053.1;Dbxref=GeneID:16975,GenBank:NM_001369053.1,MGI:MGI:1340044;gbkey=mRNA;gene=Lrp8;product=low density lipoprotein receptor-related protein 8%2C apolipoprotein e receptor%2C transcript variant 6;transcript_id=NM_001369053.1;extra_copy_number=0
CM058244.1	Liftoff	exon	105519030	105519257	.	+	.	ID=exon-NM_001369053.1-9;Parent=rna-NM_001369053.1;Dbxref=GeneID:16975,GenBank:NM_001369053.1,MGI:MGI:1340044;gbkey=mRNA;gene=Lrp8;product=low density lipoprotein receptor-related protein 8%2C apolipoprotein e receptor%2C transcript variant 6;transcript_id=NM_001369053.1;extra_copy_number=0
CM058244.1	Liftoff	exon	105520309	105520427	.	+	.	ID=exon-NM_001369053.1-10;Parent=rna-NM_001369053.1;Dbxref=GeneID:16975,GenBank:NM_001369053.1,MGI:MGI:1340044;gbkey=mRNA;gene=Lrp8;product=low density lipoprotein receptor-related protein 8%2C apolipoprotein e receptor%2C transcript variant 6;transcript_id=NM_001369053.1;extra_copy_number=0
CM058244.1	Liftoff	exon	105520633	105520772	.	+	.	ID=exon-NM_001369053.1-11;Parent=rna-NM_001369053.1;Dbxref=GeneID:16975,GenBank:NM_001369053.1,MGI:MGI:1340044;gbkey=mRNA;gene=Lrp8;product=low density lipoprotein receptor-related protein 8%2C apolipoprotein e receptor%2C transcript variant 6;transcript_id=NM_001369053.1;extra_copy_number=0
CM058244.1	Liftoff	exon	105522074	105522215	.	+	.	ID=exon-NM_001369053.1-12;Parent=rna-NM_001369053.1;Dbxref=GeneID:16975,GenBank:NM_001369053.1,MGI:MGI:1340044;gbkey=mRNA;gene=Lrp8;product=low density lipoprotein receptor-related protein 8%2C apolipoprotein e receptor%2C transcript variant 6;transcript_id=NM_001369053.1;extra_copy_number=0
CM058244.1	Liftoff	exon	105523392	105523544	.	+	.	ID=exon-NM_001369053.1-13;Parent=rna-NM_001369053.1;Dbxref=GeneID:16975,GenBank:NM_001369053.1,MGI:MGI:1340044;gbkey=mRNA;gene=Lrp8;product=low density lipoprotein receptor-related protein 8%2C apolipoprotein e receptor%2C transcript variant 6;transcript_id=NM_001369053.1;extra_copy_number=0
CM058244.1	Liftoff	exon	105524593	105524817	.	+	.	ID=exon-NM_001369053.1-14;Parent=rna-NM_001369053.1;Dbxref=GeneID:16975,GenBank:NM_001369053.1,MGI:MGI:1340044;gbkey=mRNA;gene=Lrp8;product=low density lipoprotein receptor-related protein 8%2C apolipoprotein e receptor%2C transcript variant 6;transcript_id=NM_001369053.1;extra_copy_number=0
CM058244.1	Liftoff	exon	105527469	105527537	.	+	.	ID=exon-NM_001369053.1-15;Parent=rna-NM_001369053.1;Dbxref=GeneID:16975,GenBank:NM_001369053.1,MGI:MGI:1340044;gbkey=mRNA;gene=Lrp8;product=low density lipoprotein receptor-related protein 8%2C apolipoprotein e receptor%2C transcript variant 6;transcript_id=NM_001369053.1;extra_copy_number=0
CM058244.1	Liftoff	exon	105532438	105532610	.	+	.	ID=exon-NM_001369053.1-16;Parent=rna-NM_001369053.1;Dbxref=GeneID:16975,GenBank:NM_001369053.1,MGI:MGI:1340044;gbkey=mRNA;gene=Lrp8;product=low density lipoprotein receptor-related protein 8%2C apolipoprotein e receptor%2C transcript variant 6;transcript_id=NM_001369053.1;extra_copy_number=0
CM058244.1	Liftoff	exon	105535734	105540299	.	+	.	ID=exon-NM_001369053.1-17;Parent=rna-NM_001369053.1;Dbxref=GeneID:16975,GenBank:NM_001369053.1,MGI:MGI:1340044;gbkey=mRNA;gene=Lrp8;product=low density lipoprotein receptor-related protein 8%2C apolipoprotein e receptor%2C transcript variant 6;transcript_id=NM_001369053.1;extra_copy_number=0
CM058244.1	Liftoff	CDS	105515044	105515077	.	+	.	ID=cds-NP_001355982.1;Parent=rna-NM_001369053.1;Dbxref=GeneID:16975,GenBank:NP_001355982.1,MGI:MGI:1340044;Name=NP_001355982.1;Note=isoform e is encoded by transcript variant 6;gbkey=CDS;gene=Lrp8;product=low-density lipoprotein receptor-related protein 8 isoform e;protein_id=NP_001355982.1;extra_copy_number=0
CM058244.1	Liftoff	CDS	105517701	105517875	.	+	.	ID=cds-NP_001355982.1;Parent=rna-NM_001369053.1;Dbxref=GeneID:16975,GenBank:NP_001355982.1,MGI:MGI:1340044;Name=NP_001355982.1;Note=isoform e is encoded by transcript variant 6;gbkey=CDS;gene=Lrp8;product=low-density lipoprotein receptor-related protein 8 isoform e;protein_id=NP_001355982.1;extra_copy_number=0
CM058244.1	Liftoff	CDS	105519030	105519257	.	+	.	ID=cds-NP_001355982.1;Parent=rna-NM_001369053.1;Dbxref=GeneID:16975,GenBank:NP_001355982.1,MGI:MGI:1340044;Name=NP_001355982.1;Note=isoform e is encoded by transcript variant 6;gbkey=CDS;gene=Lrp8;product=low-density lipoprotein receptor-related protein 8 isoform e;protein_id=NP_001355982.1;extra_copy_number=0
CM058244.1	Liftoff	CDS	105520309	105520427	.	+	.	ID=cds-NP_001355982.1;Parent=rna-NM_001369053.1;Dbxref=GeneID:16975,GenBank:NP_001355982.1,MGI:MGI:1340044;Name=NP_001355982.1;Note=isoform e is encoded by transcript variant 6;gbkey=CDS;gene=Lrp8;product=low-density lipoprotein receptor-related protein 8 isoform e;protein_id=NP_001355982.1;extra_copy_number=0
CM058244.1	Liftoff	CDS	105520633	105520772	.	+	.	ID=cds-NP_001355982.1;Parent=rna-NM_001369053.1;Dbxref=GeneID:16975,GenBank:NP_001355982.1,MGI:MGI:1340044;Name=NP_001355982.1;Note=isoform e is encoded by transcript variant 6;gbkey=CDS;gene=Lrp8;product=low-density lipoprotein receptor-related protein 8 isoform e;protein_id=NP_001355982.1;extra_copy_number=0
CM058244.1	Liftoff	CDS	105522074	105522215	.	+	.	ID=cds-NP_001355982.1;Parent=rna-NM_001369053.1;Dbxref=GeneID:16975,GenBank:NP_001355982.1,MGI:MGI:1340044;Name=NP_001355982.1;Note=isoform e is encoded by transcript variant 6;gbkey=CDS;gene=Lrp8;product=low-density lipoprotein receptor-related protein 8 isoform e;protein_id=NP_001355982.1;extra_copy_number=0
CM058244.1	Liftoff	CDS	105523392	105523544	.	+	.	ID=cds-NP_001355982.1;Parent=rna-NM_001369053.1;Dbxref=GeneID:16975,GenBank:NP_001355982.1,MGI:MGI:1340044;Name=NP_001355982.1;Note=isoform e is encoded by transcript variant 6;gbkey=CDS;gene=Lrp8;product=low-density lipoprotein receptor-related protein 8 isoform e;protein_id=NP_001355982.1;extra_copy_number=0
CM058244.1	Liftoff	CDS	105524593	105524817	.	+	.	ID=cds-NP_001355982.1;Parent=rna-NM_001369053.1;Dbxref=GeneID:16975,GenBank:NP_001355982.1,MGI:MGI:1340044;Name=NP_001355982.1;Note=isoform e is encoded by transcript variant 6;gbkey=CDS;gene=Lrp8;product=low-density lipoprotein receptor-related protein 8 isoform e;protein_id=NP_001355982.1;extra_copy_number=0
CM058244.1	Liftoff	CDS	105527469	105527537	.	+	.	ID=cds-NP_001355982.1;Parent=rna-NM_001369053.1;Dbxref=GeneID:16975,GenBank:NP_001355982.1,MGI:MGI:1340044;Name=NP_001355982.1;Note=isoform e is encoded by transcript variant 6;gbkey=CDS;gene=Lrp8;product=low-density lipoprotein receptor-related protein 8 isoform e;protein_id=NP_001355982.1;extra_copy_number=0
CM058244.1	Liftoff	CDS	105532438	105532610	.	+	.	ID=cds-NP_001355982.1;Parent=rna-NM_001369053.1;Dbxref=GeneID:16975,GenBank:NP_001355982.1,MGI:MGI:1340044;Name=NP_001355982.1;Note=isoform e is encoded by transcript variant 6;gbkey=CDS;gene=Lrp8;product=low-density lipoprotein receptor-related protein 8 isoform e;protein_id=NP_001355982.1;extra_copy_number=0
CM058244.1	Liftoff	CDS	105535734	105535772	.	+	.	ID=cds-NP_001355982.1;Parent=rna-NM_001369053.1;Dbxref=GeneID:16975,GenBank:NP_001355982.1,MGI:MGI:1340044;Name=NP_001355982.1;Note=isoform e is encoded by transcript variant 6;gbkey=CDS;gene=Lrp8;product=low-density lipoprotein receptor-related protein 8 isoform e;protein_id=NP_001355982.1;extra_copy_number=0
CM058244.1	Liftoff	mRNA	105494387	105540301	.	+	.	ID=rna-XM_036163765.1;Parent=gene-Lrp8;Dbxref=GeneID:16975,GenBank:XM_036163765.1,MGI:MGI:1340044;Name=XM_036163765.1;gbkey=mRNA;gene=Lrp8;model_evidence=Supporting evidence includes similarity to: 1 mRNA%2C 7 ESTs%2C 1 Protein%2C 3478 long SRA reads%2C and 100%25 coverage of the annotated genomic feature by RNAseq alignments%2C including 2 samples with support for all annotated introns;product=low density lipoprotein receptor-related protein 8%2C apolipoprotein e receptor%2C transcript variant X29;transcript_id=XM_036163765.1;matches_ref_protein=True;valid_ORF=True;extra_copy_number=0
CM058244.1	Liftoff	exon	105494387	105494450	.	+	.	ID=exon-XM_036163765.1-1;Parent=rna-XM_036163765.1;Dbxref=GeneID:16975,GenBank:XM_036163765.1,MGI:MGI:1340044;gbkey=mRNA;gene=Lrp8;product=low density lipoprotein receptor-related protein 8%2C apolipoprotein e receptor%2C transcript variant X29;transcript_id=XM_036163765.1;extra_copy_number=0
CM058244.1	Liftoff	exon	105498079	105498201	.	+	.	ID=exon-XM_036163765.1-2;Parent=rna-XM_036163765.1;Dbxref=GeneID:16975,GenBank:XM_036163765.1,MGI:MGI:1340044;gbkey=mRNA;gene=Lrp8;product=low density lipoprotein receptor-related protein 8%2C apolipoprotein e receptor%2C transcript variant X29;transcript_id=XM_036163765.1;extra_copy_number=0
CM058244.1	Liftoff	exon	105506668	105506796	.	+	.	ID=exon-XM_036163765.1-3;Parent=rna-XM_036163765.1;Dbxref=GeneID:16975,GenBank:XM_036163765.1,MGI:MGI:1340044;gbkey=mRNA;gene=Lrp8;product=low density lipoprotein receptor-related protein 8%2C apolipoprotein e receptor%2C transcript variant X29;transcript_id=XM_036163765.1;extra_copy_number=0
CM058244.1	Liftoff	exon	105509691	105510071	.	+	.	ID=exon-XM_036163765.1-4;Parent=rna-XM_036163765.1;Dbxref=GeneID:16975,GenBank:XM_036163765.1,MGI:MGI:1340044;gbkey=mRNA;gene=Lrp8;product=low density lipoprotein receptor-related protein 8%2C apolipoprotein e receptor%2C transcript variant X29;transcript_id=XM_036163765.1;extra_copy_number=0
CM058244.1	Liftoff	exon	105510896	105511018	.	+	.	ID=exon-XM_036163765.1-5;Parent=rna-XM_036163765.1;Dbxref=GeneID:16975,GenBank:XM_036163765.1,MGI:MGI:1340044;gbkey=mRNA;gene=Lrp8;product=low density lipoprotein receptor-related protein 8%2C apolipoprotein e receptor%2C transcript variant X29;transcript_id=XM_036163765.1;extra_copy_number=0
CM058244.1	Liftoff	exon	105511733	105511855	.	+	.	ID=exon-XM_036163765.1-6;Parent=rna-XM_036163765.1;Dbxref=GeneID:16975,GenBank:XM_036163765.1,MGI:MGI:1340044;gbkey=mRNA;gene=Lrp8;product=low density lipoprotein receptor-related protein 8%2C apolipoprotein e receptor%2C transcript variant X29;transcript_id=XM_036163765.1;extra_copy_number=0
CM058244.1	Liftoff	exon	105514760	105514879	.	+	.	ID=exon-XM_036163765.1-7;Parent=rna-XM_036163765.1;Dbxref=GeneID:16975,GenBank:XM_036163765.1,MGI:MGI:1340044;gbkey=mRNA;gene=Lrp8;product=low density lipoprotein receptor-related protein 8%2C apolipoprotein e receptor%2C transcript variant X29;transcript_id=XM_036163765.1;extra_copy_number=0
CM058244.1	Liftoff	exon	105514952	105515077	.	+	.	ID=exon-XM_036163765.1-8;Parent=rna-XM_036163765.1;Dbxref=GeneID:16975,GenBank:XM_036163765.1,MGI:MGI:1340044;gbkey=mRNA;gene=Lrp8;product=low density lipoprotein receptor-related protein 8%2C apolipoprotein e receptor%2C transcript variant X29;transcript_id=XM_036163765.1;extra_copy_number=0
CM058244.1	Liftoff	exon	105517701	105517875	.	+	.	ID=exon-XM_036163765.1-9;Parent=rna-XM_036163765.1;Dbxref=GeneID:16975,GenBank:XM_036163765.1,MGI:MGI:1340044;gbkey=mRNA;gene=Lrp8;product=low density lipoprotein receptor-related protein 8%2C apolipoprotein e receptor%2C transcript variant X29;transcript_id=XM_036163765.1;extra_copy_number=0
CM058244.1	Liftoff	exon	105519030	105519257	.	+	.	ID=exon-XM_036163765.1-10;Parent=rna-XM_036163765.1;Dbxref=GeneID:16975,GenBank:XM_036163765.1,MGI:MGI:1340044;gbkey=mRNA;gene=Lrp8;product=low density lipoprotein receptor-related protein 8%2C apolipoprotein e receptor%2C transcript variant X29;transcript_id=XM_036163765.1;extra_copy_number=0
CM058244.1	Liftoff	exon	105520309	105520427	.	+	.	ID=exon-XM_036163765.1-11;Parent=rna-XM_036163765.1;Dbxref=GeneID:16975,GenBank:XM_036163765.1,MGI:MGI:1340044;gbkey=mRNA;gene=Lrp8;product=low density lipoprotein receptor-related protein 8%2C apolipoprotein e receptor%2C transcript variant X29;transcript_id=XM_036163765.1;extra_copy_number=0
CM058244.1	Liftoff	exon	105520633	105520772	.	+	.	ID=exon-XM_036163765.1-12;Parent=rna-XM_036163765.1;Dbxref=GeneID:16975,GenBank:XM_036163765.1,MGI:MGI:1340044;gbkey=mRNA;gene=Lrp8;product=low density lipoprotein receptor-related protein 8%2C apolipoprotein e receptor%2C transcript variant X29;transcript_id=XM_036163765.1;extra_copy_number=0
CM058244.1	Liftoff	exon	105522074	105522215	.	+	.	ID=exon-XM_036163765.1-13;Parent=rna-XM_036163765.1;Dbxref=GeneID:16975,GenBank:XM_036163765.1,MGI:MGI:1340044;gbkey=mRNA;gene=Lrp8;product=low density lipoprotein receptor-related protein 8%2C apolipoprotein e receptor%2C transcript variant X29;transcript_id=XM_036163765.1;extra_copy_number=0
CM058244.1	Liftoff	exon	105523392	105523544	.	+	.	ID=exon-XM_036163765.1-14;Parent=rna-XM_036163765.1;Dbxref=GeneID:16975,GenBank:XM_036163765.1,MGI:MGI:1340044;gbkey=mRNA;gene=Lrp8;product=low density lipoprotein receptor-related protein 8%2C apolipoprotein e receptor%2C transcript variant X29;transcript_id=XM_036163765.1;extra_copy_number=0
CM058244.1	Liftoff	exon	105524593	105524817	.	+	.	ID=exon-XM_036163765.1-15;Parent=rna-XM_036163765.1;Dbxref=GeneID:16975,GenBank:XM_036163765.1,MGI:MGI:1340044;gbkey=mRNA;gene=Lrp8;product=low density lipoprotein receptor-related protein 8%2C apolipoprotein e receptor%2C transcript variant X29;transcript_id=XM_036163765.1;extra_copy_number=0
CM058244.1	Liftoff	exon	105527469	105527537	.	+	.	ID=exon-XM_036163765.1-16;Parent=rna-XM_036163765.1;Dbxref=GeneID:16975,GenBank:XM_036163765.1,MGI:MGI:1340044;gbkey=mRNA;gene=Lrp8;product=low density lipoprotein receptor-related protein 8%2C apolipoprotein e receptor%2C transcript variant X29;transcript_id=XM_036163765.1;extra_copy_number=0
CM058244.1	Liftoff	exon	105532438	105532610	.	+	.	ID=exon-XM_036163765.1-17;Parent=rna-XM_036163765.1;Dbxref=GeneID:16975,GenBank:XM_036163765.1,MGI:MGI:1340044;gbkey=mRNA;gene=Lrp8;product=low density lipoprotein receptor-related protein 8%2C apolipoprotein e receptor%2C transcript variant X29;transcript_id=XM_036163765.1;extra_copy_number=0
CM058244.1	Liftoff	exon	105533472	105533648	.	+	.	ID=exon-XM_036163765.1-18;Parent=rna-XM_036163765.1;Dbxref=GeneID:16975,GenBank:XM_036163765.1,MGI:MGI:1340044;gbkey=mRNA;gene=Lrp8;product=low density lipoprotein receptor-related protein 8%2C apolipoprotein e receptor%2C transcript variant X29;transcript_id=XM_036163765.1;extra_copy_number=0
CM058244.1	Liftoff	exon	105535734	105540301	.	+	.	ID=exon-XM_036163765.1-19;Parent=rna-XM_036163765.1;Dbxref=GeneID:16975,GenBank:XM_036163765.1,MGI:MGI:1340044;gbkey=mRNA;gene=Lrp8;product=low density lipoprotein receptor-related protein 8%2C apolipoprotein e receptor%2C transcript variant X29;transcript_id=XM_036163765.1;extra_copy_number=0
CM058244.1	Liftoff	CDS	105515044	105515077	.	+	.	ID=cds-XP_036019658.1;Parent=rna-XM_036163765.1;Dbxref=GeneID:16975,GenBank:XP_036019658.1,MGI:MGI:1340044;Name=XP_036019658.1;gbkey=CDS;gene=Lrp8;product=low-density lipoprotein receptor-related protein 8 isoform X29;protein_id=XP_036019658.1;extra_copy_number=0
CM058244.1	Liftoff	CDS	105517701	105517875	.	+	.	ID=cds-XP_036019658.1;Parent=rna-XM_036163765.1;Dbxref=GeneID:16975,GenBank:XP_036019658.1,MGI:MGI:1340044;Name=XP_036019658.1;gbkey=CDS;gene=Lrp8;product=low-density lipoprotein receptor-related protein 8 isoform X29;protein_id=XP_036019658.1;extra_copy_number=0
CM058244.1	Liftoff	CDS	105519030	105519257	.	+	.	ID=cds-XP_036019658.1;Parent=rna-XM_036163765.1;Dbxref=GeneID:16975,GenBank:XP_036019658.1,MGI:MGI:1340044;Name=XP_036019658.1;gbkey=CDS;gene=Lrp8;product=low-density lipoprotein receptor-related protein 8 isoform X29;protein_id=XP_036019658.1;extra_copy_number=0
CM058244.1	Liftoff	CDS	105520309	105520427	.	+	.	ID=cds-XP_036019658.1;Parent=rna-XM_036163765.1;Dbxref=GeneID:16975,GenBank:XP_036019658.1,MGI:MGI:1340044;Name=XP_036019658.1;gbkey=CDS;gene=Lrp8;product=low-density lipoprotein receptor-related protein 8 isoform X29;protein_id=XP_036019658.1;extra_copy_number=0
CM058244.1	Liftoff	CDS	105520633	105520772	.	+	.	ID=cds-XP_036019658.1;Parent=rna-XM_036163765.1;Dbxref=GeneID:16975,GenBank:XP_036019658.1,MGI:MGI:1340044;Name=XP_036019658.1;gbkey=CDS;gene=Lrp8;product=low-density lipoprotein receptor-related protein 8 isoform X29;protein_id=XP_036019658.1;extra_copy_number=0
CM058244.1	Liftoff	CDS	105522074	105522215	.	+	.	ID=cds-XP_036019658.1;Parent=rna-XM_036163765.1;Dbxref=GeneID:16975,GenBank:XP_036019658.1,MGI:MGI:1340044;Name=XP_036019658.1;gbkey=CDS;gene=Lrp8;product=low-density lipoprotein receptor-related protein 8 isoform X29;protein_id=XP_036019658.1;extra_copy_number=0
CM058244.1	Liftoff	CDS	105523392	105523544	.	+	.	ID=cds-XP_036019658.1;Parent=rna-XM_036163765.1;Dbxref=GeneID:16975,GenBank:XP_036019658.1,MGI:MGI:1340044;Name=XP_036019658.1;gbkey=CDS;gene=Lrp8;product=low-density lipoprotein receptor-related protein 8 isoform X29;protein_id=XP_036019658.1;extra_copy_number=0
CM058244.1	Liftoff	CDS	105524593	105524817	.	+	.	ID=cds-XP_036019658.1;Parent=rna-XM_036163765.1;Dbxref=GeneID:16975,GenBank:XP_036019658.1,MGI:MGI:1340044;Name=XP_036019658.1;gbkey=CDS;gene=Lrp8;product=low-density lipoprotein receptor-related protein 8 isoform X29;protein_id=XP_036019658.1;extra_copy_number=0
CM058244.1	Liftoff	CDS	105527469	105527537	.	+	.	ID=cds-XP_036019658.1;Parent=rna-XM_036163765.1;Dbxref=GeneID:16975,GenBank:XP_036019658.1,MGI:MGI:1340044;Name=XP_036019658.1;gbkey=CDS;gene=Lrp8;product=low-density lipoprotein receptor-related protein 8 isoform X29;protein_id=XP_036019658.1;extra_copy_number=0
CM058244.1	Liftoff	CDS	105532438	105532610	.	+	.	ID=cds-XP_036019658.1;Parent=rna-XM_036163765.1;Dbxref=GeneID:16975,GenBank:XP_036019658.1,MGI:MGI:1340044;Name=XP_036019658.1;gbkey=CDS;gene=Lrp8;product=low-density lipoprotein receptor-related protein 8 isoform X29;protein_id=XP_036019658.1;extra_copy_number=0
CM058244.1	Liftoff	CDS	105533472	105533648	.	+	.	ID=cds-XP_036019658.1;Parent=rna-XM_036163765.1;Dbxref=GeneID:16975,GenBank:XP_036019658.1,MGI:MGI:1340044;Name=XP_036019658.1;gbkey=CDS;gene=Lrp8;product=low-density lipoprotein receptor-related protein 8 isoform X29;protein_id=XP_036019658.1;extra_copy_number=0
CM058244.1	Liftoff	CDS	105535734	105535772	.	+	.	ID=cds-XP_036019658.1;Parent=rna-XM_036163765.1;Dbxref=GeneID:16975,GenBank:XP_036019658.1,MGI:MGI:1340044;Name=XP_036019658.1;gbkey=CDS;gene=Lrp8;product=low-density lipoprotein receptor-related protein 8 isoform X29;protein_id=XP_036019658.1;extra_copy_number=0
CM058244.1	Liftoff	mRNA	105494405	105540299	.	+	.	ID=rna-NM_001369054.1;Parent=gene-Lrp8;Dbxref=GeneID:16975,GenBank:NM_001369054.1,MGI:MGI:1340044;Name=NM_001369054.1;gbkey=mRNA;gene=Lrp8;product=low density lipoprotein receptor-related protein 8%2C apolipoprotein e receptor%2C transcript variant 7;transcript_id=NM_001369054.1;matches_ref_protein=True;valid_ORF=True;extra_copy_number=0
CM058244.1	Liftoff	exon	105494405	105494450	.	+	.	ID=exon-NM_001369054.1-1;Parent=rna-NM_001369054.1;Dbxref=GeneID:16975,GenBank:NM_001369054.1,MGI:MGI:1340044;gbkey=mRNA;gene=Lrp8;product=low density lipoprotein receptor-related protein 8%2C apolipoprotein e receptor%2C transcript variant 7;transcript_id=NM_001369054.1;extra_copy_number=0
CM058244.1	Liftoff	exon	105498079	105498201	.	+	.	ID=exon-NM_001369054.1-2;Parent=rna-NM_001369054.1;Dbxref=GeneID:16975,GenBank:NM_001369054.1,MGI:MGI:1340044;gbkey=mRNA;gene=Lrp8;product=low density lipoprotein receptor-related protein 8%2C apolipoprotein e receptor%2C transcript variant 7;transcript_id=NM_001369054.1;extra_copy_number=0
CM058244.1	Liftoff	exon	105506668	105506796	.	+	.	ID=exon-NM_001369054.1-3;Parent=rna-NM_001369054.1;Dbxref=GeneID:16975,GenBank:NM_001369054.1,MGI:MGI:1340044;gbkey=mRNA;gene=Lrp8;product=low density lipoprotein receptor-related protein 8%2C apolipoprotein e receptor%2C transcript variant 7;transcript_id=NM_001369054.1;extra_copy_number=0
CM058244.1	Liftoff	exon	105510896	105511018	.	+	.	ID=exon-NM_001369054.1-4;Parent=rna-NM_001369054.1;Dbxref=GeneID:16975,GenBank:NM_001369054.1,MGI:MGI:1340044;gbkey=mRNA;gene=Lrp8;product=low density lipoprotein receptor-related protein 8%2C apolipoprotein e receptor%2C transcript variant 7;transcript_id=NM_001369054.1;extra_copy_number=0
CM058244.1	Liftoff	exon	105514760	105514879	.	+	.	ID=exon-NM_001369054.1-5;Parent=rna-NM_001369054.1;Dbxref=GeneID:16975,GenBank:NM_001369054.1,MGI:MGI:1340044;gbkey=mRNA;gene=Lrp8;product=low density lipoprotein receptor-related protein 8%2C apolipoprotein e receptor%2C transcript variant 7;transcript_id=NM_001369054.1;extra_copy_number=0
CM058244.1	Liftoff	exon	105514952	105515077	.	+	.	ID=exon-NM_001369054.1-6;Parent=rna-NM_001369054.1;Dbxref=GeneID:16975,GenBank:NM_001369054.1,MGI:MGI:1340044;gbkey=mRNA;gene=Lrp8;product=low density lipoprotein receptor-related protein 8%2C apolipoprotein e receptor%2C transcript variant 7;transcript_id=NM_001369054.1;extra_copy_number=0
CM058244.1	Liftoff	exon	105517701	105517875	.	+	.	ID=exon-NM_001369054.1-7;Parent=rna-NM_001369054.1;Dbxref=GeneID:16975,GenBank:NM_001369054.1,MGI:MGI:1340044;gbkey=mRNA;gene=Lrp8;product=low density lipoprotein receptor-related protein 8%2C apolipoprotein e receptor%2C transcript variant 7;transcript_id=NM_001369054.1;extra_copy_number=0
CM058244.1	Liftoff	exon	105519030	105519257	.	+	.	ID=exon-NM_001369054.1-8;Parent=rna-NM_001369054.1;Dbxref=GeneID:16975,GenBank:NM_001369054.1,MGI:MGI:1340044;gbkey=mRNA;gene=Lrp8;product=low density lipoprotein receptor-related protein 8%2C apolipoprotein e receptor%2C transcript variant 7;transcript_id=NM_001369054.1;extra_copy_number=0
CM058244.1	Liftoff	exon	105520309	105520427	.	+	.	ID=exon-NM_001369054.1-9;Parent=rna-NM_001369054.1;Dbxref=GeneID:16975,GenBank:NM_001369054.1,MGI:MGI:1340044;gbkey=mRNA;gene=Lrp8;product=low density lipoprotein receptor-related protein 8%2C apolipoprotein e receptor%2C transcript variant 7;transcript_id=NM_001369054.1;extra_copy_number=0
CM058244.1	Liftoff	exon	105520633	105520772	.	+	.	ID=exon-NM_001369054.1-10;Parent=rna-NM_001369054.1;Dbxref=GeneID:16975,GenBank:NM_001369054.1,MGI:MGI:1340044;gbkey=mRNA;gene=Lrp8;product=low density lipoprotein receptor-related protein 8%2C apolipoprotein e receptor%2C transcript variant 7;transcript_id=NM_001369054.1;extra_copy_number=0
CM058244.1	Liftoff	exon	105522074	105522215	.	+	.	ID=exon-NM_001369054.1-11;Parent=rna-NM_001369054.1;Dbxref=GeneID:16975,GenBank:NM_001369054.1,MGI:MGI:1340044;gbkey=mRNA;gene=Lrp8;product=low density lipoprotein receptor-related protein 8%2C apolipoprotein e receptor%2C transcript variant 7;transcript_id=NM_001369054.1;extra_copy_number=0
CM058244.1	Liftoff	exon	105523392	105523544	.	+	.	ID=exon-NM_001369054.1-12;Parent=rna-NM_001369054.1;Dbxref=GeneID:16975,GenBank:NM_001369054.1,MGI:MGI:1340044;gbkey=mRNA;gene=Lrp8;product=low density lipoprotein receptor-related protein 8%2C apolipoprotein e receptor%2C transcript variant 7;transcript_id=NM_001369054.1;extra_copy_number=0
CM058244.1	Liftoff	exon	105524593	105524817	.	+	.	ID=exon-NM_001369054.1-13;Parent=rna-NM_001369054.1;Dbxref=GeneID:16975,GenBank:NM_001369054.1,MGI:MGI:1340044;gbkey=mRNA;gene=Lrp8;product=low density lipoprotein receptor-related protein 8%2C apolipoprotein e receptor%2C transcript variant 7;transcript_id=NM_001369054.1;extra_copy_number=0
CM058244.1	Liftoff	exon	105527469	105527537	.	+	.	ID=exon-NM_001369054.1-14;Parent=rna-NM_001369054.1;Dbxref=GeneID:16975,GenBank:NM_001369054.1,MGI:MGI:1340044;gbkey=mRNA;gene=Lrp8;product=low density lipoprotein receptor-related protein 8%2C apolipoprotein e receptor%2C transcript variant 7;transcript_id=NM_001369054.1;extra_copy_number=0
CM058244.1	Liftoff	exon	105532438	105532610	.	+	.	ID=exon-NM_001369054.1-15;Parent=rna-NM_001369054.1;Dbxref=GeneID:16975,GenBank:NM_001369054.1,MGI:MGI:1340044;gbkey=mRNA;gene=Lrp8;product=low density lipoprotein receptor-related protein 8%2C apolipoprotein e receptor%2C transcript variant 7;transcript_id=NM_001369054.1;extra_copy_number=0
CM058244.1	Liftoff	exon	105535734	105540299	.	+	.	ID=exon-NM_001369054.1-16;Parent=rna-NM_001369054.1;Dbxref=GeneID:16975,GenBank:NM_001369054.1,MGI:MGI:1340044;gbkey=mRNA;gene=Lrp8;product=low density lipoprotein receptor-related protein 8%2C apolipoprotein e receptor%2C transcript variant 7;transcript_id=NM_001369054.1;extra_copy_number=0
CM058244.1	Liftoff	CDS	105515044	105515077	.	+	.	ID=cds-NP_001355983.1;Parent=rna-NM_001369054.1;Dbxref=GeneID:16975,GenBank:NP_001355983.1,MGI:MGI:1340044;Name=NP_001355983.1;Note=isoform e is encoded by transcript variant 7;gbkey=CDS;gene=Lrp8;product=low-density lipoprotein receptor-related protein 8 isoform e;protein_id=NP_001355983.1;extra_copy_number=0
CM058244.1	Liftoff	CDS	105517701	105517875	.	+	.	ID=cds-NP_001355983.1;Parent=rna-NM_001369054.1;Dbxref=GeneID:16975,GenBank:NP_001355983.1,MGI:MGI:1340044;Name=NP_001355983.1;Note=isoform e is encoded by transcript variant 7;gbkey=CDS;gene=Lrp8;product=low-density lipoprotein receptor-related protein 8 isoform e;protein_id=NP_001355983.1;extra_copy_number=0
CM058244.1	Liftoff	CDS	105519030	105519257	.	+	.	ID=cds-NP_001355983.1;Parent=rna-NM_001369054.1;Dbxref=GeneID:16975,GenBank:NP_001355983.1,MGI:MGI:1340044;Name=NP_001355983.1;Note=isoform e is encoded by transcript variant 7;gbkey=CDS;gene=Lrp8;product=low-density lipoprotein receptor-related protein 8 isoform e;protein_id=NP_001355983.1;extra_copy_number=0
CM058244.1	Liftoff	CDS	105520309	105520427	.	+	.	ID=cds-NP_001355983.1;Parent=rna-NM_001369054.1;Dbxref=GeneID:16975,GenBank:NP_001355983.1,MGI:MGI:1340044;Name=NP_001355983.1;Note=isoform e is encoded by transcript variant 7;gbkey=CDS;gene=Lrp8;product=low-density lipoprotein receptor-related protein 8 isoform e;protein_id=NP_001355983.1;extra_copy_number=0
CM058244.1	Liftoff	CDS	105520633	105520772	.	+	.	ID=cds-NP_001355983.1;Parent=rna-NM_001369054.1;Dbxref=GeneID:16975,GenBank:NP_001355983.1,MGI:MGI:1340044;Name=NP_001355983.1;Note=isoform e is encoded by transcript variant 7;gbkey=CDS;gene=Lrp8;product=low-density lipoprotein receptor-related protein 8 isoform e;protein_id=NP_001355983.1;extra_copy_number=0
CM058244.1	Liftoff	CDS	105522074	105522215	.	+	.	ID=cds-NP_001355983.1;Parent=rna-NM_001369054.1;Dbxref=GeneID:16975,GenBank:NP_001355983.1,MGI:MGI:1340044;Name=NP_001355983.1;Note=isoform e is encoded by transcript variant 7;gbkey=CDS;gene=Lrp8;product=low-density lipoprotein receptor-related protein 8 isoform e;protein_id=NP_001355983.1;extra_copy_number=0
CM058244.1	Liftoff	CDS	105523392	105523544	.	+	.	ID=cds-NP_001355983.1;Parent=rna-NM_001369054.1;Dbxref=GeneID:16975,GenBank:NP_001355983.1,MGI:MGI:1340044;Name=NP_001355983.1;Note=isoform e is encoded by transcript variant 7;gbkey=CDS;gene=Lrp8;product=low-density lipoprotein receptor-related protein 8 isoform e;protein_id=NP_001355983.1;extra_copy_number=0
CM058244.1	Liftoff	CDS	105524593	105524817	.	+	.	ID=cds-NP_001355983.1;Parent=rna-NM_001369054.1;Dbxref=GeneID:16975,GenBank:NP_001355983.1,MGI:MGI:1340044;Name=NP_001355983.1;Note=isoform e is encoded by transcript variant 7;gbkey=CDS;gene=Lrp8;product=low-density lipoprotein receptor-related protein 8 isoform e;protein_id=NP_001355983.1;extra_copy_number=0
CM058244.1	Liftoff	CDS	105527469	105527537	.	+	.	ID=cds-NP_001355983.1;Parent=rna-NM_001369054.1;Dbxref=GeneID:16975,GenBank:NP_001355983.1,MGI:MGI:1340044;Name=NP_001355983.1;Note=isoform e is encoded by transcript variant 7;gbkey=CDS;gene=Lrp8;product=low-density lipoprotein receptor-related protein 8 isoform e;protein_id=NP_001355983.1;extra_copy_number=0
CM058244.1	Liftoff	CDS	105532438	105532610	.	+	.	ID=cds-NP_001355983.1;Parent=rna-NM_001369054.1;Dbxref=GeneID:16975,GenBank:NP_001355983.1,MGI:MGI:1340044;Name=NP_001355983.1;Note=isoform e is encoded by transcript variant 7;gbkey=CDS;gene=Lrp8;product=low-density lipoprotein receptor-related protein 8 isoform e;protein_id=NP_001355983.1;extra_copy_number=0
CM058244.1	Liftoff	CDS	105535734	105535772	.	+	.	ID=cds-NP_001355983.1;Parent=rna-NM_001369054.1;Dbxref=GeneID:16975,GenBank:NP_001355983.1,MGI:MGI:1340044;Name=NP_001355983.1;Note=isoform e is encoded by transcript variant 7;gbkey=CDS;gene=Lrp8;product=low-density lipoprotein receptor-related protein 8 isoform e;protein_id=NP_001355983.1;extra_copy_number=0
CM058244.1	Liftoff	mRNA	105506803	105540301	.	+	.	ID=rna-XM_030253284.1;Parent=gene-Lrp8;Dbxref=GeneID:16975,GenBank:XM_030253284.1,MGI:MGI:1340044;Name=XM_030253284.1;gbkey=mRNA;gene=Lrp8;model_evidence=Supporting evidence includes similarity to: 1 mRNA%2C 7 ESTs%2C 1 Protein%2C 3515 long SRA reads%2C and 99%25 coverage of the annotated genomic feature by RNAseq alignments%2C including 21 samples with support for all annotated introns;product=low density lipoprotein receptor-related protein 8%2C apolipoprotein e receptor%2C transcript variant X36;transcript_id=XM_030253284.1;matches_ref_protein=True;valid_ORF=True;extra_copy_number=0
CM058244.1	Liftoff	exon	105506803	105509592	.	+	.	ID=exon-XM_030253284.1-1;Parent=rna-XM_030253284.1;Dbxref=GeneID:16975,GenBank:XM_030253284.1,MGI:MGI:1340044;gbkey=mRNA;gene=Lrp8;product=low density lipoprotein receptor-related protein 8%2C apolipoprotein e receptor%2C transcript variant X36;transcript_id=XM_030253284.1;extra_copy_number=0
CM058244.1	Liftoff	exon	105509691	105510071	.	+	.	ID=exon-XM_030253284.1-2;Parent=rna-XM_030253284.1;Dbxref=GeneID:16975,GenBank:XM_030253284.1,MGI:MGI:1340044;gbkey=mRNA;gene=Lrp8;product=low density lipoprotein receptor-related protein 8%2C apolipoprotein e receptor%2C transcript variant X36;transcript_id=XM_030253284.1;extra_copy_number=0
CM058244.1	Liftoff	exon	105510896	105511018	.	+	.	ID=exon-XM_030253284.1-3;Parent=rna-XM_030253284.1;Dbxref=GeneID:16975,GenBank:XM_030253284.1,MGI:MGI:1340044;gbkey=mRNA;gene=Lrp8;product=low density lipoprotein receptor-related protein 8%2C apolipoprotein e receptor%2C transcript variant X36;transcript_id=XM_030253284.1;extra_copy_number=0
CM058244.1	Liftoff	exon	105511733	105511855	.	+	.	ID=exon-XM_030253284.1-4;Parent=rna-XM_030253284.1;Dbxref=GeneID:16975,GenBank:XM_030253284.1,MGI:MGI:1340044;gbkey=mRNA;gene=Lrp8;product=low density lipoprotein receptor-related protein 8%2C apolipoprotein e receptor%2C transcript variant X36;transcript_id=XM_030253284.1;extra_copy_number=0
CM058244.1	Liftoff	exon	105514760	105514879	.	+	.	ID=exon-XM_030253284.1-5;Parent=rna-XM_030253284.1;Dbxref=GeneID:16975,GenBank:XM_030253284.1,MGI:MGI:1340044;gbkey=mRNA;gene=Lrp8;product=low density lipoprotein receptor-related protein 8%2C apolipoprotein e receptor%2C transcript variant X36;transcript_id=XM_030253284.1;extra_copy_number=0
CM058244.1	Liftoff	exon	105514952	105515077	.	+	.	ID=exon-XM_030253284.1-6;Parent=rna-XM_030253284.1;Dbxref=GeneID:16975,GenBank:XM_030253284.1,MGI:MGI:1340044;gbkey=mRNA;gene=Lrp8;product=low density lipoprotein receptor-related protein 8%2C apolipoprotein e receptor%2C transcript variant X36;transcript_id=XM_030253284.1;extra_copy_number=0
CM058244.1	Liftoff	exon	105517701	105517875	.	+	.	ID=exon-XM_030253284.1-7;Parent=rna-XM_030253284.1;Dbxref=GeneID:16975,GenBank:XM_030253284.1,MGI:MGI:1340044;gbkey=mRNA;gene=Lrp8;product=low density lipoprotein receptor-related protein 8%2C apolipoprotein e receptor%2C transcript variant X36;transcript_id=XM_030253284.1;extra_copy_number=0
CM058244.1	Liftoff	exon	105519030	105519257	.	+	.	ID=exon-XM_030253284.1-8;Parent=rna-XM_030253284.1;Dbxref=GeneID:16975,GenBank:XM_030253284.1,MGI:MGI:1340044;gbkey=mRNA;gene=Lrp8;product=low density lipoprotein receptor-related protein 8%2C apolipoprotein e receptor%2C transcript variant X36;transcript_id=XM_030253284.1;extra_copy_number=0
CM058244.1	Liftoff	exon	105520309	105520427	.	+	.	ID=exon-XM_030253284.1-9;Parent=rna-XM_030253284.1;Dbxref=GeneID:16975,GenBank:XM_030253284.1,MGI:MGI:1340044;gbkey=mRNA;gene=Lrp8;product=low density lipoprotein receptor-related protein 8%2C apolipoprotein e receptor%2C transcript variant X36;transcript_id=XM_030253284.1;extra_copy_number=0
CM058244.1	Liftoff	exon	105520633	105520772	.	+	.	ID=exon-XM_030253284.1-10;Parent=rna-XM_030253284.1;Dbxref=GeneID:16975,GenBank:XM_030253284.1,MGI:MGI:1340044;gbkey=mRNA;gene=Lrp8;product=low density lipoprotein receptor-related protein 8%2C apolipoprotein e receptor%2C transcript variant X36;transcript_id=XM_030253284.1;extra_copy_number=0
CM058244.1	Liftoff	exon	105522074	105522215	.	+	.	ID=exon-XM_030253284.1-11;Parent=rna-XM_030253284.1;Dbxref=GeneID:16975,GenBank:XM_030253284.1,MGI:MGI:1340044;gbkey=mRNA;gene=Lrp8;product=low density lipoprotein receptor-related protein 8%2C apolipoprotein e receptor%2C transcript variant X36;transcript_id=XM_030253284.1;extra_copy_number=0
CM058244.1	Liftoff	exon	105523392	105523544	.	+	.	ID=exon-XM_030253284.1-12;Parent=rna-XM_030253284.1;Dbxref=GeneID:16975,GenBank:XM_030253284.1,MGI:MGI:1340044;gbkey=mRNA;gene=Lrp8;product=low density lipoprotein receptor-related protein 8%2C apolipoprotein e receptor%2C transcript variant X36;transcript_id=XM_030253284.1;extra_copy_number=0
CM058244.1	Liftoff	exon	105524593	105524817	.	+	.	ID=exon-XM_030253284.1-13;Parent=rna-XM_030253284.1;Dbxref=GeneID:16975,GenBank:XM_030253284.1,MGI:MGI:1340044;gbkey=mRNA;gene=Lrp8;product=low density lipoprotein receptor-related protein 8%2C apolipoprotein e receptor%2C transcript variant X36;transcript_id=XM_030253284.1;extra_copy_number=0
CM058244.1	Liftoff	exon	105527469	105527537	.	+	.	ID=exon-XM_030253284.1-14;Parent=rna-XM_030253284.1;Dbxref=GeneID:16975,GenBank:XM_030253284.1,MGI:MGI:1340044;gbkey=mRNA;gene=Lrp8;product=low density lipoprotein receptor-related protein 8%2C apolipoprotein e receptor%2C transcript variant X36;transcript_id=XM_030253284.1;extra_copy_number=0
CM058244.1	Liftoff	exon	105532438	105532610	.	+	.	ID=exon-XM_030253284.1-15;Parent=rna-XM_030253284.1;Dbxref=GeneID:16975,GenBank:XM_030253284.1,MGI:MGI:1340044;gbkey=mRNA;gene=Lrp8;product=low density lipoprotein receptor-related protein 8%2C apolipoprotein e receptor%2C transcript variant X36;transcript_id=XM_030253284.1;extra_copy_number=0
CM058244.1	Liftoff	exon	105533472	105533648	.	+	.	ID=exon-XM_030253284.1-16;Parent=rna-XM_030253284.1;Dbxref=GeneID:16975,GenBank:XM_030253284.1,MGI:MGI:1340044;gbkey=mRNA;gene=Lrp8;product=low density lipoprotein receptor-related protein 8%2C apolipoprotein e receptor%2C transcript variant X36;transcript_id=XM_030253284.1;extra_copy_number=0
CM058244.1	Liftoff	exon	105535734	105540301	.	+	.	ID=exon-XM_030253284.1-17;Parent=rna-XM_030253284.1;Dbxref=GeneID:16975,GenBank:XM_030253284.1,MGI:MGI:1340044;gbkey=mRNA;gene=Lrp8;product=low density lipoprotein receptor-related protein 8%2C apolipoprotein e receptor%2C transcript variant X36;transcript_id=XM_030253284.1;extra_copy_number=0
CM058244.1	Liftoff	CDS	105515044	105515077	.	+	.	ID=cds-XP_030109144.1;Parent=rna-XM_030253284.1;Dbxref=GeneID:16975,GenBank:XP_030109144.1,MGI:MGI:1340044;Name=XP_030109144.1;gbkey=CDS;gene=Lrp8;product=low-density lipoprotein receptor-related protein 8 isoform X29;protein_id=XP_030109144.1;extra_copy_number=0
CM058244.1	Liftoff	CDS	105517701	105517875	.	+	.	ID=cds-XP_030109144.1;Parent=rna-XM_030253284.1;Dbxref=GeneID:16975,GenBank:XP_030109144.1,MGI:MGI:1340044;Name=XP_030109144.1;gbkey=CDS;gene=Lrp8;product=low-density lipoprotein receptor-related protein 8 isoform X29;protein_id=XP_030109144.1;extra_copy_number=0
CM058244.1	Liftoff	CDS	105519030	105519257	.	+	.	ID=cds-XP_030109144.1;Parent=rna-XM_030253284.1;Dbxref=GeneID:16975,GenBank:XP_030109144.1,MGI:MGI:1340044;Name=XP_030109144.1;gbkey=CDS;gene=Lrp8;product=low-density lipoprotein receptor-related protein 8 isoform X29;protein_id=XP_030109144.1;extra_copy_number=0
CM058244.1	Liftoff	CDS	105520309	105520427	.	+	.	ID=cds-XP_030109144.1;Parent=rna-XM_030253284.1;Dbxref=GeneID:16975,GenBank:XP_030109144.1,MGI:MGI:1340044;Name=XP_030109144.1;gbkey=CDS;gene=Lrp8;product=low-density lipoprotein receptor-related protein 8 isoform X29;protein_id=XP_030109144.1;extra_copy_number=0
CM058244.1	Liftoff	CDS	105520633	105520772	.	+	.	ID=cds-XP_030109144.1;Parent=rna-XM_030253284.1;Dbxref=GeneID:16975,GenBank:XP_030109144.1,MGI:MGI:1340044;Name=XP_030109144.1;gbkey=CDS;gene=Lrp8;product=low-density lipoprotein receptor-related protein 8 isoform X29;protein_id=XP_030109144.1;extra_copy_number=0
CM058244.1	Liftoff	CDS	105522074	105522215	.	+	.	ID=cds-XP_030109144.1;Parent=rna-XM_030253284.1;Dbxref=GeneID:16975,GenBank:XP_030109144.1,MGI:MGI:1340044;Name=XP_030109144.1;gbkey=CDS;gene=Lrp8;product=low-density lipoprotein receptor-related protein 8 isoform X29;protein_id=XP_030109144.1;extra_copy_number=0
CM058244.1	Liftoff	CDS	105523392	105523544	.	+	.	ID=cds-XP_030109144.1;Parent=rna-XM_030253284.1;Dbxref=GeneID:16975,GenBank:XP_030109144.1,MGI:MGI:1340044;Name=XP_030109144.1;gbkey=CDS;gene=Lrp8;product=low-density lipoprotein receptor-related protein 8 isoform X29;protein_id=XP_030109144.1;extra_copy_number=0
CM058244.1	Liftoff	CDS	105524593	105524817	.	+	.	ID=cds-XP_030109144.1;Parent=rna-XM_030253284.1;Dbxref=GeneID:16975,GenBank:XP_030109144.1,MGI:MGI:1340044;Name=XP_030109144.1;gbkey=CDS;gene=Lrp8;product=low-density lipoprotein receptor-related protein 8 isoform X29;protein_id=XP_030109144.1;extra_copy_number=0
CM058244.1	Liftoff	CDS	105527469	105527537	.	+	.	ID=cds-XP_030109144.1;Parent=rna-XM_030253284.1;Dbxref=GeneID:16975,GenBank:XP_030109144.1,MGI:MGI:1340044;Name=XP_030109144.1;gbkey=CDS;gene=Lrp8;product=low-density lipoprotein receptor-related protein 8 isoform X29;protein_id=XP_030109144.1;extra_copy_number=0
CM058244.1	Liftoff	CDS	105532438	105532610	.	+	.	ID=cds-XP_030109144.1;Parent=rna-XM_030253284.1;Dbxref=GeneID:16975,GenBank:XP_030109144.1,MGI:MGI:1340044;Name=XP_030109144.1;gbkey=CDS;gene=Lrp8;product=low-density lipoprotein receptor-related protein 8 isoform X29;protein_id=XP_030109144.1;extra_copy_number=0
CM058244.1	Liftoff	CDS	105533472	105533648	.	+	.	ID=cds-XP_030109144.1;Parent=rna-XM_030253284.1;Dbxref=GeneID:16975,GenBank:XP_030109144.1,MGI:MGI:1340044;Name=XP_030109144.1;gbkey=CDS;gene=Lrp8;product=low-density lipoprotein receptor-related protein 8 isoform X29;protein_id=XP_030109144.1;extra_copy_number=0
CM058244.1	Liftoff	CDS	105535734	105535772	.	+	.	ID=cds-XP_030109144.1;Parent=rna-XM_030253284.1;Dbxref=GeneID:16975,GenBank:XP_030109144.1,MGI:MGI:1340044;Name=XP_030109144.1;gbkey=CDS;gene=Lrp8;product=low-density lipoprotein receptor-related protein 8 isoform X29;protein_id=XP_030109144.1;extra_copy_number=0
CM058244.1	Liftoff	transcript	105465705	105540301	.	+	.	ID=rna-NR_033496.1;Parent=gene-Lrp8;Dbxref=GeneID:16975,GenBank:NR_033496.1,MGI:MGI:1340044;Name=NR_033496.1;gbkey=misc_RNA;gene=Lrp8;product=low density lipoprotein receptor-related protein 8%2C apolipoprotein e receptor%2C transcript variant 3;transcript_id=NR_033496.1;extra_copy_number=0
CM058244.1	Liftoff	exon	105465705	105465964	.	+	.	ID=exon-NR_033496.1-1;Parent=rna-NR_033496.1;Dbxref=GeneID:16975,GenBank:NR_033496.1,MGI:MGI:1340044;gbkey=misc_RNA;gene=Lrp8;product=low density lipoprotein receptor-related protein 8%2C apolipoprotein e receptor%2C transcript variant 3;transcript_id=NR_033496.1;extra_copy_number=0
CM058244.1	Liftoff	exon	105466697	105466816	.	+	.	ID=exon-NR_033496.1-2;Parent=rna-NR_033496.1;Dbxref=GeneID:16975,GenBank:NR_033496.1,MGI:MGI:1340044;gbkey=misc_RNA;gene=Lrp8;product=low density lipoprotein receptor-related protein 8%2C apolipoprotein e receptor%2C transcript variant 3;transcript_id=NR_033496.1;extra_copy_number=0
CM058244.1	Liftoff	exon	105498079	105498201	.	+	.	ID=exon-NR_033496.1-3;Parent=rna-NR_033496.1;Dbxref=GeneID:16975,GenBank:NR_033496.1,MGI:MGI:1340044;gbkey=misc_RNA;gene=Lrp8;product=low density lipoprotein receptor-related protein 8%2C apolipoprotein e receptor%2C transcript variant 3;transcript_id=NR_033496.1;extra_copy_number=0
CM058244.1	Liftoff	exon	105506668	105506796	.	+	.	ID=exon-NR_033496.1-4;Parent=rna-NR_033496.1;Dbxref=GeneID:16975,GenBank:NR_033496.1,MGI:MGI:1340044;gbkey=misc_RNA;gene=Lrp8;product=low density lipoprotein receptor-related protein 8%2C apolipoprotein e receptor%2C transcript variant 3;transcript_id=NR_033496.1;extra_copy_number=0
CM058244.1	Liftoff	exon	105509691	105510071	.	+	.	ID=exon-NR_033496.1-5;Parent=rna-NR_033496.1;Dbxref=GeneID:16975,GenBank:NR_033496.1,MGI:MGI:1340044;gbkey=misc_RNA;gene=Lrp8;product=low density lipoprotein receptor-related protein 8%2C apolipoprotein e receptor%2C transcript variant 3;transcript_id=NR_033496.1;extra_copy_number=0
CM058244.1	Liftoff	exon	105510896	105511018	.	+	.	ID=exon-NR_033496.1-6;Parent=rna-NR_033496.1;Dbxref=GeneID:16975,GenBank:NR_033496.1,MGI:MGI:1340044;gbkey=misc_RNA;gene=Lrp8;product=low density lipoprotein receptor-related protein 8%2C apolipoprotein e receptor%2C transcript variant 3;transcript_id=NR_033496.1;extra_copy_number=0
CM058244.1	Liftoff	exon	105511733	105511855	.	+	.	ID=exon-NR_033496.1-7;Parent=rna-NR_033496.1;Dbxref=GeneID:16975,GenBank:NR_033496.1,MGI:MGI:1340044;gbkey=misc_RNA;gene=Lrp8;product=low density lipoprotein receptor-related protein 8%2C apolipoprotein e receptor%2C transcript variant 3;transcript_id=NR_033496.1;extra_copy_number=0
CM058244.1	Liftoff	exon	105514760	105514879	.	+	.	ID=exon-NR_033496.1-8;Parent=rna-NR_033496.1;Dbxref=GeneID:16975,GenBank:NR_033496.1,MGI:MGI:1340044;gbkey=misc_RNA;gene=Lrp8;product=low density lipoprotein receptor-related protein 8%2C apolipoprotein e receptor%2C transcript variant 3;transcript_id=NR_033496.1;extra_copy_number=0
CM058244.1	Liftoff	exon	105514952	105515077	.	+	.	ID=exon-NR_033496.1-9;Parent=rna-NR_033496.1;Dbxref=GeneID:16975,GenBank:NR_033496.1,MGI:MGI:1340044;gbkey=misc_RNA;gene=Lrp8;product=low density lipoprotein receptor-related protein 8%2C apolipoprotein e receptor%2C transcript variant 3;transcript_id=NR_033496.1;extra_copy_number=0
CM058244.1	Liftoff	exon	105517701	105517875	.	+	.	ID=exon-NR_033496.1-10;Parent=rna-NR_033496.1;Dbxref=GeneID:16975,GenBank:NR_033496.1,MGI:MGI:1340044;gbkey=misc_RNA;gene=Lrp8;product=low density lipoprotein receptor-related protein 8%2C apolipoprotein e receptor%2C transcript variant 3;transcript_id=NR_033496.1;extra_copy_number=0
CM058244.1	Liftoff	exon	105519030	105519257	.	+	.	ID=exon-NR_033496.1-11;Parent=rna-NR_033496.1;Dbxref=GeneID:16975,GenBank:NR_033496.1,MGI:MGI:1340044;gbkey=misc_RNA;gene=Lrp8;product=low density lipoprotein receptor-related protein 8%2C apolipoprotein e receptor%2C transcript variant 3;transcript_id=NR_033496.1;extra_copy_number=0
CM058244.1	Liftoff	exon	105520309	105520427	.	+	.	ID=exon-NR_033496.1-12;Parent=rna-NR_033496.1;Dbxref=GeneID:16975,GenBank:NR_033496.1,MGI:MGI:1340044;gbkey=misc_RNA;gene=Lrp8;product=low density lipoprotein receptor-related protein 8%2C apolipoprotein e receptor%2C transcript variant 3;transcript_id=NR_033496.1;extra_copy_number=0
CM058244.1	Liftoff	exon	105520633	105520772	.	+	.	ID=exon-NR_033496.1-13;Parent=rna-NR_033496.1;Dbxref=GeneID:16975,GenBank:NR_033496.1,MGI:MGI:1340044;gbkey=misc_RNA;gene=Lrp8;product=low density lipoprotein receptor-related protein 8%2C apolipoprotein e receptor%2C transcript variant 3;transcript_id=NR_033496.1;extra_copy_number=0
CM058244.1	Liftoff	exon	105522074	105522215	.	+	.	ID=exon-NR_033496.1-14;Parent=rna-NR_033496.1;Dbxref=GeneID:16975,GenBank:NR_033496.1,MGI:MGI:1340044;gbkey=misc_RNA;gene=Lrp8;product=low density lipoprotein receptor-related protein 8%2C apolipoprotein e receptor%2C transcript variant 3;transcript_id=NR_033496.1;extra_copy_number=0
CM058244.1	Liftoff	exon	105523392	105523544	.	+	.	ID=exon-NR_033496.1-15;Parent=rna-NR_033496.1;Dbxref=GeneID:16975,GenBank:NR_033496.1,MGI:MGI:1340044;gbkey=misc_RNA;gene=Lrp8;product=low density lipoprotein receptor-related protein 8%2C apolipoprotein e receptor%2C transcript variant 3;transcript_id=NR_033496.1;extra_copy_number=0
CM058244.1	Liftoff	exon	105524593	105524817	.	+	.	ID=exon-NR_033496.1-16;Parent=rna-NR_033496.1;Dbxref=GeneID:16975,GenBank:NR_033496.1,MGI:MGI:1340044;gbkey=misc_RNA;gene=Lrp8;product=low density lipoprotein receptor-related protein 8%2C apolipoprotein e receptor%2C transcript variant 3;transcript_id=NR_033496.1;extra_copy_number=0
CM058244.1	Liftoff	exon	105527469	105527537	.	+	.	ID=exon-NR_033496.1-17;Parent=rna-NR_033496.1;Dbxref=GeneID:16975,GenBank:NR_033496.1,MGI:MGI:1340044;gbkey=misc_RNA;gene=Lrp8;product=low density lipoprotein receptor-related protein 8%2C apolipoprotein e receptor%2C transcript variant 3;transcript_id=NR_033496.1;extra_copy_number=0
CM058244.1	Liftoff	exon	105532438	105532610	.	+	.	ID=exon-NR_033496.1-18;Parent=rna-NR_033496.1;Dbxref=GeneID:16975,GenBank:NR_033496.1,MGI:MGI:1340044;gbkey=misc_RNA;gene=Lrp8;product=low density lipoprotein receptor-related protein 8%2C apolipoprotein e receptor%2C transcript variant 3;transcript_id=NR_033496.1;extra_copy_number=0
CM058244.1	Liftoff	exon	105533472	105533648	.	+	.	ID=exon-NR_033496.1-19;Parent=rna-NR_033496.1;Dbxref=GeneID:16975,GenBank:NR_033496.1,MGI:MGI:1340044;gbkey=misc_RNA;gene=Lrp8;product=low density lipoprotein receptor-related protein 8%2C apolipoprotein e receptor%2C transcript variant 3;transcript_id=NR_033496.1;extra_copy_number=0
CM058244.1	Liftoff	exon	105535734	105535834	.	+	.	ID=exon-NR_033496.1-20;Parent=rna-NR_033496.1;Dbxref=GeneID:16975,GenBank:NR_033496.1,MGI:MGI:1340044;gbkey=misc_RNA;gene=Lrp8;product=low density lipoprotein receptor-related protein 8%2C apolipoprotein e receptor%2C transcript variant 3;transcript_id=NR_033496.1;extra_copy_number=0
CM058244.1	Liftoff	exon	105537543	105540301	.	+	.	ID=exon-NR_033496.1-21;Parent=rna-NR_033496.1;Dbxref=GeneID:16975,GenBank:NR_033496.1,MGI:MGI:1340044;gbkey=misc_RNA;gene=Lrp8;product=low density lipoprotein receptor-related protein 8%2C apolipoprotein e receptor%2C transcript variant 3;transcript_id=NR_033496.1;extra_copy_number=0
CM058244.1	Liftoff	gene	105469479	105486470	.	-	.	ID=gene-Lrp8os2;Dbxref=GeneID:619295,MGI:MGI:3588233;Name=Lrp8os2;description=low density lipoprotein receptor-related protein 8%2C apolipoprotein e receptor%2C opposite strand 2;gbkey=Gene;gene=Lrp8os2;gene_biotype=lncRNA;gene_synonym=B230314M03Rik;coverage=1.0;sequence_ID=1.0;extra_copy_number=0;copy_num_ID=gene-Lrp8os2_0
CM058244.1	Liftoff	lnc_RNA	105469479	105486470	.	-	.	ID=rna-NR_151514.1;Parent=gene-Lrp8os2;Dbxref=GeneID:619295,GenBank:NR_151514.1,MGI:MGI:3588233;Name=NR_151514.1;gbkey=ncRNA;gene=Lrp8os2;product=low density lipoprotein receptor-related protein 8%2C apolipoprotein e receptor%2C opposite strand 2%2C transcript variant 1;transcript_id=NR_151514.1;extra_copy_number=0
CM058244.1	Liftoff	exon	105469479	105472283	.	-	.	ID=exon-NR_151514.1-3;Parent=rna-NR_151514.1;Dbxref=GeneID:619295,GenBank:NR_151514.1,MGI:MGI:3588233;gbkey=ncRNA;gene=Lrp8os2;product=low density lipoprotein receptor-related protein 8%2C apolipoprotein e receptor%2C opposite strand 2%2C transcript variant 1;transcript_id=NR_151514.1;extra_copy_number=0
CM058244.1	Liftoff	exon	105474209	105474392	.	-	.	ID=exon-NR_151514.1-2;Parent=rna-NR_151514.1;Dbxref=GeneID:619295,GenBank:NR_151514.1,MGI:MGI:3588233;gbkey=ncRNA;gene=Lrp8os2;product=low density lipoprotein receptor-related protein 8%2C apolipoprotein e receptor%2C opposite strand 2%2C transcript variant 1;transcript_id=NR_151514.1;extra_copy_number=0
CM058244.1	Liftoff	exon	105486382	105486470	.	-	.	ID=exon-NR_151514.1-1;Parent=rna-NR_151514.1;Dbxref=GeneID:619295,GenBank:NR_151514.1,MGI:MGI:3588233;gbkey=ncRNA;gene=Lrp8os2;product=low density lipoprotein receptor-related protein 8%2C apolipoprotein e receptor%2C opposite strand 2%2C transcript variant 1;transcript_id=NR_151514.1;extra_copy_number=0
CM058244.1	Liftoff	lnc_RNA	105469479	105486470	.	-	.	ID=rna-NR_151515.1;Parent=gene-Lrp8os2;Dbxref=GeneID:619295,GenBank:NR_151515.1,MGI:MGI:3588233;Name=NR_151515.1;gbkey=ncRNA;gene=Lrp8os2;product=low density lipoprotein receptor-related protein 8%2C apolipoprotein e receptor%2C opposite strand 2%2C transcript variant 2;transcript_id=NR_151515.1;extra_copy_number=0
CM058244.1	Liftoff	exon	105469479	105472283	.	-	.	ID=exon-NR_151515.1-2;Parent=rna-NR_151515.1;Dbxref=GeneID:619295,GenBank:NR_151515.1,MGI:MGI:3588233;gbkey=ncRNA;gene=Lrp8os2;product=low density lipoprotein receptor-related protein 8%2C apolipoprotein e receptor%2C opposite strand 2%2C transcript variant 2;transcript_id=NR_151515.1;extra_copy_number=0
CM058244.1	Liftoff	exon	105486382	105486470	.	-	.	ID=exon-NR_151515.1-1;Parent=rna-NR_151515.1;Dbxref=GeneID:619295,GenBank:NR_151515.1,MGI:MGI:3588233;gbkey=ncRNA;gene=Lrp8os2;product=low density lipoprotein receptor-related protein 8%2C apolipoprotein e receptor%2C opposite strand 2%2C transcript variant 2;transcript_id=NR_151515.1;extra_copy_number=0
CM058244.1	Liftoff	gene	105543216	105550887	.	+	.	ID=gene-Magoh;Dbxref=GeneID:17149,MGI:MGI:1330312;Name=Magoh;description=mago homolog%2C exon junction complex core component;gbkey=Gene;gene=Magoh;gene_biotype=protein_coding;gene_synonym=Mago-m,Mos2;coverage=1.0;sequence_ID=1.0;valid_ORFs=1;extra_copy_number=0;copy_num_ID=gene-Magoh_0
CM058244.1	Liftoff	mRNA	105543216	105550887	.	+	.	ID=rna-NM_001282737.1;Parent=gene-Magoh;Dbxref=GeneID:17149,GenBank:NM_001282737.1,MGI:MGI:1330312;Name=NM_001282737.1;gbkey=mRNA;gene=Magoh;product=mago homolog%2C exon junction complex core component;tag=RefSeq Select;transcript_id=NM_001282737.1;matches_ref_protein=True;valid_ORF=True;extra_copy_number=0
CM058244.1	Liftoff	exon	105543216	105543406	.	+	.	ID=exon-NM_001282737.1-1;Parent=rna-NM_001282737.1;Dbxref=GeneID:17149,GenBank:NM_001282737.1,MGI:MGI:1330312;gbkey=mRNA;gene=Magoh;product=mago homolog%2C exon junction complex core component;tag=RefSeq Select;transcript_id=NM_001282737.1;extra_copy_number=0
CM058244.1	Liftoff	exon	105544354	105544412	.	+	.	ID=exon-NM_001282737.1-2;Parent=rna-NM_001282737.1;Dbxref=GeneID:17149,GenBank:NM_001282737.1,MGI:MGI:1330312;gbkey=mRNA;gene=Magoh;product=mago homolog%2C exon junction complex core component;tag=RefSeq Select;transcript_id=NM_001282737.1;extra_copy_number=0
CM058244.1	Liftoff	exon	105546530	105546640	.	+	.	ID=exon-NM_001282737.1-3;Parent=rna-NM_001282737.1;Dbxref=GeneID:17149,GenBank:NM_001282737.1,MGI:MGI:1330312;gbkey=mRNA;gene=Magoh;product=mago homolog%2C exon junction complex core component;tag=RefSeq Select;transcript_id=NM_001282737.1;extra_copy_number=0
CM058244.1	Liftoff	exon	105548380	105548462	.	+	.	ID=exon-NM_001282737.1-4;Parent=rna-NM_001282737.1;Dbxref=GeneID:17149,GenBank:NM_001282737.1,MGI:MGI:1330312;gbkey=mRNA;gene=Magoh;product=mago homolog%2C exon junction complex core component;tag=RefSeq Select;transcript_id=NM_001282737.1;extra_copy_number=0
CM058244.1	Liftoff	exon	105550640	105550887	.	+	.	ID=exon-NM_001282737.1-5;Parent=rna-NM_001282737.1;Dbxref=GeneID:17149,GenBank:NM_001282737.1,MGI:MGI:1330312;gbkey=mRNA;gene=Magoh;product=mago homolog%2C exon junction complex core component;tag=RefSeq Select;transcript_id=NM_001282737.1;extra_copy_number=0
CM058244.1	Liftoff	CDS	105543319	105543406	.	+	.	ID=cds-NP_001269666.1;Parent=rna-NM_001282737.1;Dbxref=CCDS:CCDS18441.1,GeneID:17149,GenBank:NP_001269666.1,MGI:MGI:1330312;Name=NP_001269666.1;gbkey=CDS;gene=Magoh;product=protein mago nashi homolog;protein_id=NP_001269666.1;tag=RefSeq Select;extra_copy_number=0
CM058244.1	Liftoff	CDS	105544354	105544412	.	+	.	ID=cds-NP_001269666.1;Parent=rna-NM_001282737.1;Dbxref=CCDS:CCDS18441.1,GeneID:17149,GenBank:NP_001269666.1,MGI:MGI:1330312;Name=NP_001269666.1;gbkey=CDS;gene=Magoh;product=protein mago nashi homolog;protein_id=NP_001269666.1;tag=RefSeq Select;extra_copy_number=0
CM058244.1	Liftoff	CDS	105546530	105546640	.	+	.	ID=cds-NP_001269666.1;Parent=rna-NM_001282737.1;Dbxref=CCDS:CCDS18441.1,GeneID:17149,GenBank:NP_001269666.1,MGI:MGI:1330312;Name=NP_001269666.1;gbkey=CDS;gene=Magoh;product=protein mago nashi homolog;protein_id=NP_001269666.1;tag=RefSeq Select;extra_copy_number=0
CM058244.1	Liftoff	CDS	105548380	105548462	.	+	.	ID=cds-NP_001269666.1;Parent=rna-NM_001282737.1;Dbxref=CCDS:CCDS18441.1,GeneID:17149,GenBank:NP_001269666.1,MGI:MGI:1330312;Name=NP_001269666.1;gbkey=CDS;gene=Magoh;product=protein mago nashi homolog;protein_id=NP_001269666.1;tag=RefSeq Select;extra_copy_number=0
CM058244.1	Liftoff	CDS	105550640	105550739	.	+	.	ID=cds-NP_001269666.1;Parent=rna-NM_001282737.1;Dbxref=CCDS:CCDS18441.1,GeneID:17149,GenBank:NP_001269666.1,MGI:MGI:1330312;Name=NP_001269666.1;gbkey=CDS;gene=Magoh;product=protein mago nashi homolog;protein_id=NP_001269666.1;tag=RefSeq Select;extra_copy_number=0
CM058244.1	Liftoff	gene	105553248	105561266	.	+	.	ID=gene-Czib;Dbxref=GeneID:74098,MGI:MGI:1921348;Name=Czib;description=CXXC motif containing zinc binding protein;gbkey=Gene;gene=Czib;gene_biotype=protein_coding;gene_synonym=0610037L13Rik,1110008H16Rik;coverage=1.0;sequence_ID=1.0;valid_ORFs=7;extra_copy_number=0;copy_num_ID=gene-Czib_0
CM058244.1	Liftoff	mRNA	105553248	105561262	.	+	.	ID=rna-XM_030253839.1;Parent=gene-Czib;Dbxref=GeneID:74098,GenBank:XM_030253839.1,MGI:MGI:1921348;Name=XM_030253839.1;gbkey=mRNA;gene=Czib;model_evidence=Supporting evidence includes similarity to: 1 mRNA%2C 7 ESTs%2C 733 long SRA reads%2C and 100%25 coverage of the annotated genomic feature by RNAseq alignments%2C including 39 samples with support for all annotated introns;product=CXXC motif containing zinc binding protein%2C transcript variant X3;transcript_id=XM_030253839.1;matches_ref_protein=True;valid_ORF=True;extra_copy_number=0
CM058244.1	Liftoff	exon	105553248	105553359	.	+	.	ID=exon-XM_030253839.1-1;Parent=rna-XM_030253839.1;Dbxref=GeneID:74098,GenBank:XM_030253839.1,MGI:MGI:1921348;gbkey=mRNA;gene=Czib;product=CXXC motif containing zinc binding protein%2C transcript variant X3;transcript_id=XM_030253839.1;extra_copy_number=0
CM058244.1	Liftoff	exon	105553582	105553665	.	+	.	ID=exon-XM_030253839.1-2;Parent=rna-XM_030253839.1;Dbxref=GeneID:74098,GenBank:XM_030253839.1,MGI:MGI:1921348;gbkey=mRNA;gene=Czib;product=CXXC motif containing zinc binding protein%2C transcript variant X3;transcript_id=XM_030253839.1;extra_copy_number=0
CM058244.1	Liftoff	exon	105554928	105554984	.	+	.	ID=exon-XM_030253839.1-3;Parent=rna-XM_030253839.1;Dbxref=GeneID:74098,GenBank:XM_030253839.1,MGI:MGI:1921348;gbkey=mRNA;gene=Czib;product=CXXC motif containing zinc binding protein%2C transcript variant X3;transcript_id=XM_030253839.1;extra_copy_number=0
CM058244.1	Liftoff	exon	105555418	105555499	.	+	.	ID=exon-XM_030253839.1-4;Parent=rna-XM_030253839.1;Dbxref=GeneID:74098,GenBank:XM_030253839.1,MGI:MGI:1921348;gbkey=mRNA;gene=Czib;product=CXXC motif containing zinc binding protein%2C transcript variant X3;transcript_id=XM_030253839.1;extra_copy_number=0
CM058244.1	Liftoff	exon	105555685	105555716	.	+	.	ID=exon-XM_030253839.1-5;Parent=rna-XM_030253839.1;Dbxref=GeneID:74098,GenBank:XM_030253839.1,MGI:MGI:1921348;gbkey=mRNA;gene=Czib;product=CXXC motif containing zinc binding protein%2C transcript variant X3;transcript_id=XM_030253839.1;extra_copy_number=0
CM058244.1	Liftoff	exon	105556797	105556874	.	+	.	ID=exon-XM_030253839.1-6;Parent=rna-XM_030253839.1;Dbxref=GeneID:74098,GenBank:XM_030253839.1,MGI:MGI:1921348;gbkey=mRNA;gene=Czib;product=CXXC motif containing zinc binding protein%2C transcript variant X3;transcript_id=XM_030253839.1;extra_copy_number=0
CM058244.1	Liftoff	exon	105558336	105558401	.	+	.	ID=exon-XM_030253839.1-7;Parent=rna-XM_030253839.1;Dbxref=GeneID:74098,GenBank:XM_030253839.1,MGI:MGI:1921348;gbkey=mRNA;gene=Czib;product=CXXC motif containing zinc binding protein%2C transcript variant X3;transcript_id=XM_030253839.1;extra_copy_number=0
CM058244.1	Liftoff	exon	105560125	105561262	.	+	.	ID=exon-XM_030253839.1-8;Parent=rna-XM_030253839.1;Dbxref=GeneID:74098,GenBank:XM_030253839.1,MGI:MGI:1921348;gbkey=mRNA;gene=Czib;product=CXXC motif containing zinc binding protein%2C transcript variant X3;transcript_id=XM_030253839.1;extra_copy_number=0
CM058244.1	Liftoff	CDS	105553354	105553359	.	+	.	ID=cds-XP_030109699.1;Parent=rna-XM_030253839.1;Dbxref=GeneID:74098,GenBank:XP_030109699.1,MGI:MGI:1921348;Name=XP_030109699.1;gbkey=CDS;gene=Czib;product=CXXC motif containing zinc binding protein isoform X3;protein_id=XP_030109699.1;extra_copy_number=0
CM058244.1	Liftoff	CDS	105553582	105553665	.	+	.	ID=cds-XP_030109699.1;Parent=rna-XM_030253839.1;Dbxref=GeneID:74098,GenBank:XP_030109699.1,MGI:MGI:1921348;Name=XP_030109699.1;gbkey=CDS;gene=Czib;product=CXXC motif containing zinc binding protein isoform X3;protein_id=XP_030109699.1;extra_copy_number=0
CM058244.1	Liftoff	CDS	105554928	105554984	.	+	.	ID=cds-XP_030109699.1;Parent=rna-XM_030253839.1;Dbxref=GeneID:74098,GenBank:XP_030109699.1,MGI:MGI:1921348;Name=XP_030109699.1;gbkey=CDS;gene=Czib;product=CXXC motif containing zinc binding protein isoform X3;protein_id=XP_030109699.1;extra_copy_number=0
CM058244.1	Liftoff	CDS	105555418	105555499	.	+	.	ID=cds-XP_030109699.1;Parent=rna-XM_030253839.1;Dbxref=GeneID:74098,GenBank:XP_030109699.1,MGI:MGI:1921348;Name=XP_030109699.1;gbkey=CDS;gene=Czib;product=CXXC motif containing zinc binding protein isoform X3;protein_id=XP_030109699.1;extra_copy_number=0
CM058244.1	Liftoff	CDS	105555685	105555716	.	+	.	ID=cds-XP_030109699.1;Parent=rna-XM_030253839.1;Dbxref=GeneID:74098,GenBank:XP_030109699.1,MGI:MGI:1921348;Name=XP_030109699.1;gbkey=CDS;gene=Czib;product=CXXC motif containing zinc binding protein isoform X3;protein_id=XP_030109699.1;extra_copy_number=0
CM058244.1	Liftoff	CDS	105556797	105556874	.	+	.	ID=cds-XP_030109699.1;Parent=rna-XM_030253839.1;Dbxref=GeneID:74098,GenBank:XP_030109699.1,MGI:MGI:1921348;Name=XP_030109699.1;gbkey=CDS;gene=Czib;product=CXXC motif containing zinc binding protein isoform X3;protein_id=XP_030109699.1;extra_copy_number=0
CM058244.1	Liftoff	CDS	105558336	105558401	.	+	.	ID=cds-XP_030109699.1;Parent=rna-XM_030253839.1;Dbxref=GeneID:74098,GenBank:XP_030109699.1,MGI:MGI:1921348;Name=XP_030109699.1;gbkey=CDS;gene=Czib;product=CXXC motif containing zinc binding protein isoform X3;protein_id=XP_030109699.1;extra_copy_number=0
CM058244.1	Liftoff	CDS	105560125	105560190	.	+	.	ID=cds-XP_030109699.1;Parent=rna-XM_030253839.1;Dbxref=GeneID:74098,GenBank:XP_030109699.1,MGI:MGI:1921348;Name=XP_030109699.1;gbkey=CDS;gene=Czib;product=CXXC motif containing zinc binding protein isoform X3;protein_id=XP_030109699.1;extra_copy_number=0
CM058244.1	Liftoff	mRNA	105553268	105561262	.	+	.	ID=rna-XM_036164493.1;Parent=gene-Czib;Dbxref=GeneID:74098,GenBank:XM_036164493.1,MGI:MGI:1921348;Name=XM_036164493.1;gbkey=mRNA;gene=Czib;model_evidence=Supporting evidence includes similarity to: 1 mRNA%2C 5 ESTs%2C 518 long SRA reads%2C and 100%25 coverage of the annotated genomic feature by RNAseq alignments%2C including 28 samples with support for all annotated introns;product=CXXC motif containing zinc binding protein%2C transcript variant X5;transcript_id=XM_036164493.1;matches_ref_protein=True;valid_ORF=True;extra_copy_number=0
CM058244.1	Liftoff	exon	105553268	105553359	.	+	.	ID=exon-XM_036164493.1-1;Parent=rna-XM_036164493.1;Dbxref=GeneID:74098,GenBank:XM_036164493.1,MGI:MGI:1921348;gbkey=mRNA;gene=Czib;product=CXXC motif containing zinc binding protein%2C transcript variant X5;transcript_id=XM_036164493.1;extra_copy_number=0
CM058244.1	Liftoff	exon	105554928	105554984	.	+	.	ID=exon-XM_036164493.1-2;Parent=rna-XM_036164493.1;Dbxref=GeneID:74098,GenBank:XM_036164493.1,MGI:MGI:1921348;gbkey=mRNA;gene=Czib;product=CXXC motif containing zinc binding protein%2C transcript variant X5;transcript_id=XM_036164493.1;extra_copy_number=0
CM058244.1	Liftoff	exon	105555418	105555499	.	+	.	ID=exon-XM_036164493.1-3;Parent=rna-XM_036164493.1;Dbxref=GeneID:74098,GenBank:XM_036164493.1,MGI:MGI:1921348;gbkey=mRNA;gene=Czib;product=CXXC motif containing zinc binding protein%2C transcript variant X5;transcript_id=XM_036164493.1;extra_copy_number=0
CM058244.1	Liftoff	exon	105555685	105555716	.	+	.	ID=exon-XM_036164493.1-4;Parent=rna-XM_036164493.1;Dbxref=GeneID:74098,GenBank:XM_036164493.1,MGI:MGI:1921348;gbkey=mRNA;gene=Czib;product=CXXC motif containing zinc binding protein%2C transcript variant X5;transcript_id=XM_036164493.1;extra_copy_number=0
CM058244.1	Liftoff	exon	105556797	105556874	.	+	.	ID=exon-XM_036164493.1-5;Parent=rna-XM_036164493.1;Dbxref=GeneID:74098,GenBank:XM_036164493.1,MGI:MGI:1921348;gbkey=mRNA;gene=Czib;product=CXXC motif containing zinc binding protein%2C transcript variant X5;transcript_id=XM_036164493.1;extra_copy_number=0
CM058244.1	Liftoff	exon	105558336	105558401	.	+	.	ID=exon-XM_036164493.1-6;Parent=rna-XM_036164493.1;Dbxref=GeneID:74098,GenBank:XM_036164493.1,MGI:MGI:1921348;gbkey=mRNA;gene=Czib;product=CXXC motif containing zinc binding protein%2C transcript variant X5;transcript_id=XM_036164493.1;extra_copy_number=0
CM058244.1	Liftoff	exon	105560125	105561262	.	+	.	ID=exon-XM_036164493.1-7;Parent=rna-XM_036164493.1;Dbxref=GeneID:74098,GenBank:XM_036164493.1,MGI:MGI:1921348;gbkey=mRNA;gene=Czib;product=CXXC motif containing zinc binding protein%2C transcript variant X5;transcript_id=XM_036164493.1;extra_copy_number=0
CM058244.1	Liftoff	CDS	105553354	105553359	.	+	.	ID=cds-XP_036020386.1;Parent=rna-XM_036164493.1;Dbxref=GeneID:74098,GenBank:XP_036020386.1,MGI:MGI:1921348;Name=XP_036020386.1;gbkey=CDS;gene=Czib;product=CXXC motif containing zinc binding protein isoform X5;protein_id=XP_036020386.1;extra_copy_number=0
CM058244.1	Liftoff	CDS	105554928	105554984	.	+	.	ID=cds-XP_036020386.1;Parent=rna-XM_036164493.1;Dbxref=GeneID:74098,GenBank:XP_036020386.1,MGI:MGI:1921348;Name=XP_036020386.1;gbkey=CDS;gene=Czib;product=CXXC motif containing zinc binding protein isoform X5;protein_id=XP_036020386.1;extra_copy_number=0
CM058244.1	Liftoff	CDS	105555418	105555499	.	+	.	ID=cds-XP_036020386.1;Parent=rna-XM_036164493.1;Dbxref=GeneID:74098,GenBank:XP_036020386.1,MGI:MGI:1921348;Name=XP_036020386.1;gbkey=CDS;gene=Czib;product=CXXC motif containing zinc binding protein isoform X5;protein_id=XP_036020386.1;extra_copy_number=0
CM058244.1	Liftoff	CDS	105555685	105555716	.	+	.	ID=cds-XP_036020386.1;Parent=rna-XM_036164493.1;Dbxref=GeneID:74098,GenBank:XP_036020386.1,MGI:MGI:1921348;Name=XP_036020386.1;gbkey=CDS;gene=Czib;product=CXXC motif containing zinc binding protein isoform X5;protein_id=XP_036020386.1;extra_copy_number=0
CM058244.1	Liftoff	CDS	105556797	105556874	.	+	.	ID=cds-XP_036020386.1;Parent=rna-XM_036164493.1;Dbxref=GeneID:74098,GenBank:XP_036020386.1,MGI:MGI:1921348;Name=XP_036020386.1;gbkey=CDS;gene=Czib;product=CXXC motif containing zinc binding protein isoform X5;protein_id=XP_036020386.1;extra_copy_number=0
CM058244.1	Liftoff	CDS	105558336	105558401	.	+	.	ID=cds-XP_036020386.1;Parent=rna-XM_036164493.1;Dbxref=GeneID:74098,GenBank:XP_036020386.1,MGI:MGI:1921348;Name=XP_036020386.1;gbkey=CDS;gene=Czib;product=CXXC motif containing zinc binding protein isoform X5;protein_id=XP_036020386.1;extra_copy_number=0
CM058244.1	Liftoff	CDS	105560125	105560190	.	+	.	ID=cds-XP_036020386.1;Parent=rna-XM_036164493.1;Dbxref=GeneID:74098,GenBank:XP_036020386.1,MGI:MGI:1921348;Name=XP_036020386.1;gbkey=CDS;gene=Czib;product=CXXC motif containing zinc binding protein isoform X5;protein_id=XP_036020386.1;extra_copy_number=0
CM058244.1	Liftoff	mRNA	105553278	105561262	.	+	.	ID=rna-XM_006503440.4;Parent=gene-Czib;Dbxref=GeneID:74098,GenBank:XM_006503440.4,MGI:MGI:1921348;Name=XM_006503440.4;gbkey=mRNA;gene=Czib;model_evidence=Supporting evidence includes similarity to: 5 ESTs%2C 1 Protein%2C 792 long SRA reads%2C and 100%25 coverage of the annotated genomic feature by RNAseq alignments%2C including 39 samples with support for all annotated introns;product=CXXC motif containing zinc binding protein%2C transcript variant X4;transcript_id=XM_006503440.4;matches_ref_protein=True;valid_ORF=True;extra_copy_number=0
CM058244.1	Liftoff	exon	105553278	105553359	.	+	.	ID=exon-XM_006503440.4-1;Parent=rna-XM_006503440.4;Dbxref=GeneID:74098,GenBank:XM_006503440.4,MGI:MGI:1921348;gbkey=mRNA;gene=Czib;product=CXXC motif containing zinc binding protein%2C transcript variant X4;transcript_id=XM_006503440.4;extra_copy_number=0
CM058244.1	Liftoff	exon	105554928	105554984	.	+	.	ID=exon-XM_006503440.4-2;Parent=rna-XM_006503440.4;Dbxref=GeneID:74098,GenBank:XM_006503440.4,MGI:MGI:1921348;gbkey=mRNA;gene=Czib;product=CXXC motif containing zinc binding protein%2C transcript variant X4;transcript_id=XM_006503440.4;extra_copy_number=0
CM058244.1	Liftoff	exon	105555418	105555499	.	+	.	ID=exon-XM_006503440.4-3;Parent=rna-XM_006503440.4;Dbxref=GeneID:74098,GenBank:XM_006503440.4,MGI:MGI:1921348;gbkey=mRNA;gene=Czib;product=CXXC motif containing zinc binding protein%2C transcript variant X4;transcript_id=XM_006503440.4;extra_copy_number=0
CM058244.1	Liftoff	exon	105555685	105555716	.	+	.	ID=exon-XM_006503440.4-4;Parent=rna-XM_006503440.4;Dbxref=GeneID:74098,GenBank:XM_006503440.4,MGI:MGI:1921348;gbkey=mRNA;gene=Czib;product=CXXC motif containing zinc binding protein%2C transcript variant X4;transcript_id=XM_006503440.4;extra_copy_number=0
CM058244.1	Liftoff	exon	105556797	105556874	.	+	.	ID=exon-XM_006503440.4-5;Parent=rna-XM_006503440.4;Dbxref=GeneID:74098,GenBank:XM_006503440.4,MGI:MGI:1921348;gbkey=mRNA;gene=Czib;product=CXXC motif containing zinc binding protein%2C transcript variant X4;transcript_id=XM_006503440.4;extra_copy_number=0
CM058244.1	Liftoff	exon	105558336	105558401	.	+	.	ID=exon-XM_006503440.4-6;Parent=rna-XM_006503440.4;Dbxref=GeneID:74098,GenBank:XM_006503440.4,MGI:MGI:1921348;gbkey=mRNA;gene=Czib;product=CXXC motif containing zinc binding protein%2C transcript variant X4;transcript_id=XM_006503440.4;extra_copy_number=0
CM058244.1	Liftoff	exon	105560334	105561262	.	+	.	ID=exon-XM_006503440.4-7;Parent=rna-XM_006503440.4;Dbxref=GeneID:74098,GenBank:XM_006503440.4,MGI:MGI:1921348;gbkey=mRNA;gene=Czib;product=CXXC motif containing zinc binding protein%2C transcript variant X4;transcript_id=XM_006503440.4;extra_copy_number=0
CM058244.1	Liftoff	CDS	105553354	105553359	.	+	.	ID=cds-XP_006503503.1;Parent=rna-XM_006503440.4;Dbxref=GeneID:74098,GenBank:XP_006503503.1,MGI:MGI:1921348;Name=XP_006503503.1;gbkey=CDS;gene=Czib;product=CXXC motif containing zinc binding protein isoform X4;protein_id=XP_006503503.1;extra_copy_number=0
CM058244.1	Liftoff	CDS	105554928	105554984	.	+	.	ID=cds-XP_006503503.1;Parent=rna-XM_006503440.4;Dbxref=GeneID:74098,GenBank:XP_006503503.1,MGI:MGI:1921348;Name=XP_006503503.1;gbkey=CDS;gene=Czib;product=CXXC motif containing zinc binding protein isoform X4;protein_id=XP_006503503.1;extra_copy_number=0
CM058244.1	Liftoff	CDS	105555418	105555499	.	+	.	ID=cds-XP_006503503.1;Parent=rna-XM_006503440.4;Dbxref=GeneID:74098,GenBank:XP_006503503.1,MGI:MGI:1921348;Name=XP_006503503.1;gbkey=CDS;gene=Czib;product=CXXC motif containing zinc binding protein isoform X4;protein_id=XP_006503503.1;extra_copy_number=0
CM058244.1	Liftoff	CDS	105555685	105555716	.	+	.	ID=cds-XP_006503503.1;Parent=rna-XM_006503440.4;Dbxref=GeneID:74098,GenBank:XP_006503503.1,MGI:MGI:1921348;Name=XP_006503503.1;gbkey=CDS;gene=Czib;product=CXXC motif containing zinc binding protein isoform X4;protein_id=XP_006503503.1;extra_copy_number=0
CM058244.1	Liftoff	CDS	105556797	105556874	.	+	.	ID=cds-XP_006503503.1;Parent=rna-XM_006503440.4;Dbxref=GeneID:74098,GenBank:XP_006503503.1,MGI:MGI:1921348;Name=XP_006503503.1;gbkey=CDS;gene=Czib;product=CXXC motif containing zinc binding protein isoform X4;protein_id=XP_006503503.1;extra_copy_number=0
CM058244.1	Liftoff	CDS	105558336	105558401	.	+	.	ID=cds-XP_006503503.1;Parent=rna-XM_006503440.4;Dbxref=GeneID:74098,GenBank:XP_006503503.1,MGI:MGI:1921348;Name=XP_006503503.1;gbkey=CDS;gene=Czib;product=CXXC motif containing zinc binding protein isoform X4;protein_id=XP_006503503.1;extra_copy_number=0
CM058244.1	Liftoff	CDS	105560334	105560411	.	+	.	ID=cds-XP_006503503.1;Parent=rna-XM_006503440.4;Dbxref=GeneID:74098,GenBank:XP_006503503.1,MGI:MGI:1921348;Name=XP_006503503.1;gbkey=CDS;gene=Czib;product=CXXC motif containing zinc binding protein isoform X4;protein_id=XP_006503503.1;extra_copy_number=0
CM058244.1	Liftoff	mRNA	105553289	105561266	.	+	.	ID=rna-NM_001347160.1;Parent=gene-Czib;Dbxref=GeneID:74098,GenBank:NM_001347160.1,MGI:MGI:1921348;Name=NM_001347160.1;gbkey=mRNA;gene=Czib;product=CXXC motif containing zinc binding protein%2C transcript variant 2;tag=RefSeq Select;transcript_id=NM_001347160.1;matches_ref_protein=True;valid_ORF=True;extra_copy_number=0
CM058244.1	Liftoff	exon	105553289	105553359	.	+	.	ID=exon-NM_001347160.1-1;Parent=rna-NM_001347160.1;Dbxref=GeneID:74098,GenBank:NM_001347160.1,MGI:MGI:1921348;gbkey=mRNA;gene=Czib;product=CXXC motif containing zinc binding protein%2C transcript variant 2;tag=RefSeq Select;transcript_id=NM_001347160.1;extra_copy_number=0
CM058244.1	Liftoff	exon	105553582	105553665	.	+	.	ID=exon-NM_001347160.1-2;Parent=rna-NM_001347160.1;Dbxref=GeneID:74098,GenBank:NM_001347160.1,MGI:MGI:1921348;gbkey=mRNA;gene=Czib;product=CXXC motif containing zinc binding protein%2C transcript variant 2;tag=RefSeq Select;transcript_id=NM_001347160.1;extra_copy_number=0
CM058244.1	Liftoff	exon	105554928	105554984	.	+	.	ID=exon-NM_001347160.1-3;Parent=rna-NM_001347160.1;Dbxref=GeneID:74098,GenBank:NM_001347160.1,MGI:MGI:1921348;gbkey=mRNA;gene=Czib;product=CXXC motif containing zinc binding protein%2C transcript variant 2;tag=RefSeq Select;transcript_id=NM_001347160.1;extra_copy_number=0
CM058244.1	Liftoff	exon	105555418	105555499	.	+	.	ID=exon-NM_001347160.1-4;Parent=rna-NM_001347160.1;Dbxref=GeneID:74098,GenBank:NM_001347160.1,MGI:MGI:1921348;gbkey=mRNA;gene=Czib;product=CXXC motif containing zinc binding protein%2C transcript variant 2;tag=RefSeq Select;transcript_id=NM_001347160.1;extra_copy_number=0
CM058244.1	Liftoff	exon	105555685	105555716	.	+	.	ID=exon-NM_001347160.1-5;Parent=rna-NM_001347160.1;Dbxref=GeneID:74098,GenBank:NM_001347160.1,MGI:MGI:1921348;gbkey=mRNA;gene=Czib;product=CXXC motif containing zinc binding protein%2C transcript variant 2;tag=RefSeq Select;transcript_id=NM_001347160.1;extra_copy_number=0
CM058244.1	Liftoff	exon	105556797	105556874	.	+	.	ID=exon-NM_001347160.1-6;Parent=rna-NM_001347160.1;Dbxref=GeneID:74098,GenBank:NM_001347160.1,MGI:MGI:1921348;gbkey=mRNA;gene=Czib;product=CXXC motif containing zinc binding protein%2C transcript variant 2;tag=RefSeq Select;transcript_id=NM_001347160.1;extra_copy_number=0
CM058244.1	Liftoff	exon	105558336	105558401	.	+	.	ID=exon-NM_001347160.1-7;Parent=rna-NM_001347160.1;Dbxref=GeneID:74098,GenBank:NM_001347160.1,MGI:MGI:1921348;gbkey=mRNA;gene=Czib;product=CXXC motif containing zinc binding protein%2C transcript variant 2;tag=RefSeq Select;transcript_id=NM_001347160.1;extra_copy_number=0
CM058244.1	Liftoff	exon	105560334	105561266	.	+	.	ID=exon-NM_001347160.1-8;Parent=rna-NM_001347160.1;Dbxref=GeneID:74098,GenBank:NM_001347160.1,MGI:MGI:1921348;gbkey=mRNA;gene=Czib;product=CXXC motif containing zinc binding protein%2C transcript variant 2;tag=RefSeq Select;transcript_id=NM_001347160.1;extra_copy_number=0
CM058244.1	Liftoff	CDS	105553354	105553359	.	+	.	ID=cds-NP_001334089.1;Parent=rna-NM_001347160.1;Dbxref=CCDS:CCDS84769.1,GeneID:74098,GenBank:NP_001334089.1,MGI:MGI:1921348;Name=NP_001334089.1;Note=isoform 2 is encoded by transcript variant 2;gbkey=CDS;gene=Czib;product=CXXC motif containing zinc binding protein isoform 2;protein_id=NP_001334089.1;tag=RefSeq Select;extra_copy_number=0
CM058244.1	Liftoff	CDS	105553582	105553665	.	+	.	ID=cds-NP_001334089.1;Parent=rna-NM_001347160.1;Dbxref=CCDS:CCDS84769.1,GeneID:74098,GenBank:NP_001334089.1,MGI:MGI:1921348;Name=NP_001334089.1;Note=isoform 2 is encoded by transcript variant 2;gbkey=CDS;gene=Czib;product=CXXC motif containing zinc binding protein isoform 2;protein_id=NP_001334089.1;tag=RefSeq Select;extra_copy_number=0
CM058244.1	Liftoff	CDS	105554928	105554984	.	+	.	ID=cds-NP_001334089.1;Parent=rna-NM_001347160.1;Dbxref=CCDS:CCDS84769.1,GeneID:74098,GenBank:NP_001334089.1,MGI:MGI:1921348;Name=NP_001334089.1;Note=isoform 2 is encoded by transcript variant 2;gbkey=CDS;gene=Czib;product=CXXC motif containing zinc binding protein isoform 2;protein_id=NP_001334089.1;tag=RefSeq Select;extra_copy_number=0
CM058244.1	Liftoff	CDS	105555418	105555499	.	+	.	ID=cds-NP_001334089.1;Parent=rna-NM_001347160.1;Dbxref=CCDS:CCDS84769.1,GeneID:74098,GenBank:NP_001334089.1,MGI:MGI:1921348;Name=NP_001334089.1;Note=isoform 2 is encoded by transcript variant 2;gbkey=CDS;gene=Czib;product=CXXC motif containing zinc binding protein isoform 2;protein_id=NP_001334089.1;tag=RefSeq Select;extra_copy_number=0
CM058244.1	Liftoff	CDS	105555685	105555716	.	+	.	ID=cds-NP_001334089.1;Parent=rna-NM_001347160.1;Dbxref=CCDS:CCDS84769.1,GeneID:74098,GenBank:NP_001334089.1,MGI:MGI:1921348;Name=NP_001334089.1;Note=isoform 2 is encoded by transcript variant 2;gbkey=CDS;gene=Czib;product=CXXC motif containing zinc binding protein isoform 2;protein_id=NP_001334089.1;tag=RefSeq Select;extra_copy_number=0
CM058244.1	Liftoff	CDS	105556797	105556874	.	+	.	ID=cds-NP_001334089.1;Parent=rna-NM_001347160.1;Dbxref=CCDS:CCDS84769.1,GeneID:74098,GenBank:NP_001334089.1,MGI:MGI:1921348;Name=NP_001334089.1;Note=isoform 2 is encoded by transcript variant 2;gbkey=CDS;gene=Czib;product=CXXC motif containing zinc binding protein isoform 2;protein_id=NP_001334089.1;tag=RefSeq Select;extra_copy_number=0
CM058244.1	Liftoff	CDS	105558336	105558401	.	+	.	ID=cds-NP_001334089.1;Parent=rna-NM_001347160.1;Dbxref=CCDS:CCDS84769.1,GeneID:74098,GenBank:NP_001334089.1,MGI:MGI:1921348;Name=NP_001334089.1;Note=isoform 2 is encoded by transcript variant 2;gbkey=CDS;gene=Czib;product=CXXC motif containing zinc binding protein isoform 2;protein_id=NP_001334089.1;tag=RefSeq Select;extra_copy_number=0
CM058244.1	Liftoff	CDS	105560334	105560411	.	+	.	ID=cds-NP_001334089.1;Parent=rna-NM_001347160.1;Dbxref=CCDS:CCDS84769.1,GeneID:74098,GenBank:NP_001334089.1,MGI:MGI:1921348;Name=NP_001334089.1;Note=isoform 2 is encoded by transcript variant 2;gbkey=CDS;gene=Czib;product=CXXC motif containing zinc binding protein isoform 2;protein_id=NP_001334089.1;tag=RefSeq Select;extra_copy_number=0
CM058244.1	Liftoff	mRNA	105553347	105561262	.	+	.	ID=rna-XM_006503437.4;Parent=gene-Czib;Dbxref=GeneID:74098,GenBank:XM_006503437.4,MGI:MGI:1921348;Name=XM_006503437.4;gbkey=mRNA;gene=Czib;model_evidence=Supporting evidence includes similarity to: 4 mRNAs%2C 10 ESTs%2C 4 Proteins%2C 1346 long SRA reads%2C and 99%25 coverage of the annotated genomic feature by RNAseq alignments%2C including 45 samples with support for all annotated introns;product=CXXC motif containing zinc binding protein%2C transcript variant X1;transcript_id=XM_006503437.4;matches_ref_protein=True;valid_ORF=True;extra_copy_number=0
CM058244.1	Liftoff	exon	105553347	105553476	.	+	.	ID=exon-XM_006503437.4-1;Parent=rna-XM_006503437.4;Dbxref=GeneID:74098,GenBank:XM_006503437.4,MGI:MGI:1921348;gbkey=mRNA;gene=Czib;product=CXXC motif containing zinc binding protein%2C transcript variant X1;transcript_id=XM_006503437.4;extra_copy_number=0
CM058244.1	Liftoff	exon	105553582	105553665	.	+	.	ID=exon-XM_006503437.4-2;Parent=rna-XM_006503437.4;Dbxref=GeneID:74098,GenBank:XM_006503437.4,MGI:MGI:1921348;gbkey=mRNA;gene=Czib;product=CXXC motif containing zinc binding protein%2C transcript variant X1;transcript_id=XM_006503437.4;extra_copy_number=0
CM058244.1	Liftoff	exon	105554928	105554984	.	+	.	ID=exon-XM_006503437.4-3;Parent=rna-XM_006503437.4;Dbxref=GeneID:74098,GenBank:XM_006503437.4,MGI:MGI:1921348;gbkey=mRNA;gene=Czib;product=CXXC motif containing zinc binding protein%2C transcript variant X1;transcript_id=XM_006503437.4;extra_copy_number=0
CM058244.1	Liftoff	exon	105555418	105555499	.	+	.	ID=exon-XM_006503437.4-4;Parent=rna-XM_006503437.4;Dbxref=GeneID:74098,GenBank:XM_006503437.4,MGI:MGI:1921348;gbkey=mRNA;gene=Czib;product=CXXC motif containing zinc binding protein%2C transcript variant X1;transcript_id=XM_006503437.4;extra_copy_number=0
CM058244.1	Liftoff	exon	105555685	105555716	.	+	.	ID=exon-XM_006503437.4-5;Parent=rna-XM_006503437.4;Dbxref=GeneID:74098,GenBank:XM_006503437.4,MGI:MGI:1921348;gbkey=mRNA;gene=Czib;product=CXXC motif containing zinc binding protein%2C transcript variant X1;transcript_id=XM_006503437.4;extra_copy_number=0
CM058244.1	Liftoff	exon	105556797	105556874	.	+	.	ID=exon-XM_006503437.4-6;Parent=rna-XM_006503437.4;Dbxref=GeneID:74098,GenBank:XM_006503437.4,MGI:MGI:1921348;gbkey=mRNA;gene=Czib;product=CXXC motif containing zinc binding protein%2C transcript variant X1;transcript_id=XM_006503437.4;extra_copy_number=0
CM058244.1	Liftoff	exon	105558336	105558401	.	+	.	ID=exon-XM_006503437.4-7;Parent=rna-XM_006503437.4;Dbxref=GeneID:74098,GenBank:XM_006503437.4,MGI:MGI:1921348;gbkey=mRNA;gene=Czib;product=CXXC motif containing zinc binding protein%2C transcript variant X1;transcript_id=XM_006503437.4;extra_copy_number=0
CM058244.1	Liftoff	exon	105560334	105561262	.	+	.	ID=exon-XM_006503437.4-8;Parent=rna-XM_006503437.4;Dbxref=GeneID:74098,GenBank:XM_006503437.4,MGI:MGI:1921348;gbkey=mRNA;gene=Czib;product=CXXC motif containing zinc binding protein%2C transcript variant X1;transcript_id=XM_006503437.4;extra_copy_number=0
CM058244.1	Liftoff	CDS	105553468	105553476	.	+	.	ID=cds-XP_006503500.1;Parent=rna-XM_006503437.4;Dbxref=GeneID:74098,GenBank:XP_006503500.1,MGI:MGI:1921348;Name=XP_006503500.1;gbkey=CDS;gene=Czib;product=CXXC motif containing zinc binding protein isoform X1;protein_id=XP_006503500.1;extra_copy_number=0
CM058244.1	Liftoff	CDS	105553582	105553665	.	+	.	ID=cds-XP_006503500.1;Parent=rna-XM_006503437.4;Dbxref=GeneID:74098,GenBank:XP_006503500.1,MGI:MGI:1921348;Name=XP_006503500.1;gbkey=CDS;gene=Czib;product=CXXC motif containing zinc binding protein isoform X1;protein_id=XP_006503500.1;extra_copy_number=0
CM058244.1	Liftoff	CDS	105554928	105554984	.	+	.	ID=cds-XP_006503500.1;Parent=rna-XM_006503437.4;Dbxref=GeneID:74098,GenBank:XP_006503500.1,MGI:MGI:1921348;Name=XP_006503500.1;gbkey=CDS;gene=Czib;product=CXXC motif containing zinc binding protein isoform X1;protein_id=XP_006503500.1;extra_copy_number=0
CM058244.1	Liftoff	CDS	105555418	105555499	.	+	.	ID=cds-XP_006503500.1;Parent=rna-XM_006503437.4;Dbxref=GeneID:74098,GenBank:XP_006503500.1,MGI:MGI:1921348;Name=XP_006503500.1;gbkey=CDS;gene=Czib;product=CXXC motif containing zinc binding protein isoform X1;protein_id=XP_006503500.1;extra_copy_number=0
CM058244.1	Liftoff	CDS	105555685	105555716	.	+	.	ID=cds-XP_006503500.1;Parent=rna-XM_006503437.4;Dbxref=GeneID:74098,GenBank:XP_006503500.1,MGI:MGI:1921348;Name=XP_006503500.1;gbkey=CDS;gene=Czib;product=CXXC motif containing zinc binding protein isoform X1;protein_id=XP_006503500.1;extra_copy_number=0
CM058244.1	Liftoff	CDS	105556797	105556874	.	+	.	ID=cds-XP_006503500.1;Parent=rna-XM_006503437.4;Dbxref=GeneID:74098,GenBank:XP_006503500.1,MGI:MGI:1921348;Name=XP_006503500.1;gbkey=CDS;gene=Czib;product=CXXC motif containing zinc binding protein isoform X1;protein_id=XP_006503500.1;extra_copy_number=0
CM058244.1	Liftoff	CDS	105558336	105558401	.	+	.	ID=cds-XP_006503500.1;Parent=rna-XM_006503437.4;Dbxref=GeneID:74098,GenBank:XP_006503500.1,MGI:MGI:1921348;Name=XP_006503500.1;gbkey=CDS;gene=Czib;product=CXXC motif containing zinc binding protein isoform X1;protein_id=XP_006503500.1;extra_copy_number=0
CM058244.1	Liftoff	CDS	105560334	105560411	.	+	.	ID=cds-XP_006503500.1;Parent=rna-XM_006503437.4;Dbxref=GeneID:74098,GenBank:XP_006503500.1,MGI:MGI:1921348;Name=XP_006503500.1;gbkey=CDS;gene=Czib;product=CXXC motif containing zinc binding protein isoform X1;protein_id=XP_006503500.1;extra_copy_number=0
CM058244.1	Liftoff	mRNA	105553360	105561262	.	+	.	ID=rna-XM_006503439.3;Parent=gene-Czib;Dbxref=GeneID:74098,GenBank:XM_006503439.3,MGI:MGI:1921348;Name=XM_006503439.3;gbkey=mRNA;gene=Czib;model_evidence=Supporting evidence includes similarity to: 1 mRNA%2C 6 ESTs%2C 619 long SRA reads%2C and 100%25 coverage of the annotated genomic feature by RNAseq alignments%2C including 36 samples with support for all annotated introns;product=CXXC motif containing zinc binding protein%2C transcript variant X2;transcript_id=XM_006503439.3;matches_ref_protein=True;valid_ORF=True;extra_copy_number=0
CM058244.1	Liftoff	exon	105553360	105553476	.	+	.	ID=exon-XM_006503439.3-1;Parent=rna-XM_006503439.3;Dbxref=GeneID:74098,GenBank:XM_006503439.3,MGI:MGI:1921348;gbkey=mRNA;gene=Czib;product=CXXC motif containing zinc binding protein%2C transcript variant X2;transcript_id=XM_006503439.3;extra_copy_number=0
CM058244.1	Liftoff	exon	105553582	105553665	.	+	.	ID=exon-XM_006503439.3-2;Parent=rna-XM_006503439.3;Dbxref=GeneID:74098,GenBank:XM_006503439.3,MGI:MGI:1921348;gbkey=mRNA;gene=Czib;product=CXXC motif containing zinc binding protein%2C transcript variant X2;transcript_id=XM_006503439.3;extra_copy_number=0
CM058244.1	Liftoff	exon	105554928	105554984	.	+	.	ID=exon-XM_006503439.3-3;Parent=rna-XM_006503439.3;Dbxref=GeneID:74098,GenBank:XM_006503439.3,MGI:MGI:1921348;gbkey=mRNA;gene=Czib;product=CXXC motif containing zinc binding protein%2C transcript variant X2;transcript_id=XM_006503439.3;extra_copy_number=0
CM058244.1	Liftoff	exon	105555418	105555499	.	+	.	ID=exon-XM_006503439.3-4;Parent=rna-XM_006503439.3;Dbxref=GeneID:74098,GenBank:XM_006503439.3,MGI:MGI:1921348;gbkey=mRNA;gene=Czib;product=CXXC motif containing zinc binding protein%2C transcript variant X2;transcript_id=XM_006503439.3;extra_copy_number=0
CM058244.1	Liftoff	exon	105555685	105555716	.	+	.	ID=exon-XM_006503439.3-5;Parent=rna-XM_006503439.3;Dbxref=GeneID:74098,GenBank:XM_006503439.3,MGI:MGI:1921348;gbkey=mRNA;gene=Czib;product=CXXC motif containing zinc binding protein%2C transcript variant X2;transcript_id=XM_006503439.3;extra_copy_number=0
CM058244.1	Liftoff	exon	105556797	105556874	.	+	.	ID=exon-XM_006503439.3-6;Parent=rna-XM_006503439.3;Dbxref=GeneID:74098,GenBank:XM_006503439.3,MGI:MGI:1921348;gbkey=mRNA;gene=Czib;product=CXXC motif containing zinc binding protein%2C transcript variant X2;transcript_id=XM_006503439.3;extra_copy_number=0
CM058244.1	Liftoff	exon	105558336	105558401	.	+	.	ID=exon-XM_006503439.3-7;Parent=rna-XM_006503439.3;Dbxref=GeneID:74098,GenBank:XM_006503439.3,MGI:MGI:1921348;gbkey=mRNA;gene=Czib;product=CXXC motif containing zinc binding protein%2C transcript variant X2;transcript_id=XM_006503439.3;extra_copy_number=0
CM058244.1	Liftoff	exon	105560125	105561262	.	+	.	ID=exon-XM_006503439.3-8;Parent=rna-XM_006503439.3;Dbxref=GeneID:74098,GenBank:XM_006503439.3,MGI:MGI:1921348;gbkey=mRNA;gene=Czib;product=CXXC motif containing zinc binding protein%2C transcript variant X2;transcript_id=XM_006503439.3;extra_copy_number=0
CM058244.1	Liftoff	CDS	105553468	105553476	.	+	.	ID=cds-XP_006503502.1;Parent=rna-XM_006503439.3;Dbxref=GeneID:74098,GenBank:XP_006503502.1,MGI:MGI:1921348;Name=XP_006503502.1;gbkey=CDS;gene=Czib;product=CXXC motif containing zinc binding protein isoform X2;protein_id=XP_006503502.1;extra_copy_number=0
CM058244.1	Liftoff	CDS	105553582	105553665	.	+	.	ID=cds-XP_006503502.1;Parent=rna-XM_006503439.3;Dbxref=GeneID:74098,GenBank:XP_006503502.1,MGI:MGI:1921348;Name=XP_006503502.1;gbkey=CDS;gene=Czib;product=CXXC motif containing zinc binding protein isoform X2;protein_id=XP_006503502.1;extra_copy_number=0
CM058244.1	Liftoff	CDS	105554928	105554984	.	+	.	ID=cds-XP_006503502.1;Parent=rna-XM_006503439.3;Dbxref=GeneID:74098,GenBank:XP_006503502.1,MGI:MGI:1921348;Name=XP_006503502.1;gbkey=CDS;gene=Czib;product=CXXC motif containing zinc binding protein isoform X2;protein_id=XP_006503502.1;extra_copy_number=0
CM058244.1	Liftoff	CDS	105555418	105555499	.	+	.	ID=cds-XP_006503502.1;Parent=rna-XM_006503439.3;Dbxref=GeneID:74098,GenBank:XP_006503502.1,MGI:MGI:1921348;Name=XP_006503502.1;gbkey=CDS;gene=Czib;product=CXXC motif containing zinc binding protein isoform X2;protein_id=XP_006503502.1;extra_copy_number=0
CM058244.1	Liftoff	CDS	105555685	105555716	.	+	.	ID=cds-XP_006503502.1;Parent=rna-XM_006503439.3;Dbxref=GeneID:74098,GenBank:XP_006503502.1,MGI:MGI:1921348;Name=XP_006503502.1;gbkey=CDS;gene=Czib;product=CXXC motif containing zinc binding protein isoform X2;protein_id=XP_006503502.1;extra_copy_number=0
CM058244.1	Liftoff	CDS	105556797	105556874	.	+	.	ID=cds-XP_006503502.1;Parent=rna-XM_006503439.3;Dbxref=GeneID:74098,GenBank:XP_006503502.1,MGI:MGI:1921348;Name=XP_006503502.1;gbkey=CDS;gene=Czib;product=CXXC motif containing zinc binding protein isoform X2;protein_id=XP_006503502.1;extra_copy_number=0
CM058244.1	Liftoff	CDS	105558336	105558401	.	+	.	ID=cds-XP_006503502.1;Parent=rna-XM_006503439.3;Dbxref=GeneID:74098,GenBank:XP_006503502.1,MGI:MGI:1921348;Name=XP_006503502.1;gbkey=CDS;gene=Czib;product=CXXC motif containing zinc binding protein isoform X2;protein_id=XP_006503502.1;extra_copy_number=0
CM058244.1	Liftoff	CDS	105560125	105560190	.	+	.	ID=cds-XP_006503502.1;Parent=rna-XM_006503439.3;Dbxref=GeneID:74098,GenBank:XP_006503502.1,MGI:MGI:1921348;Name=XP_006503502.1;gbkey=CDS;gene=Czib;product=CXXC motif containing zinc binding protein isoform X2;protein_id=XP_006503502.1;extra_copy_number=0
CM058244.1	Liftoff	mRNA	105553362	105561265	.	+	.	ID=rna-NM_028754.2;Parent=gene-Czib;Dbxref=GeneID:74098,GenBank:NM_028754.2,MGI:MGI:1921348;Name=NM_028754.2;gbkey=mRNA;gene=Czib;product=CXXC motif containing zinc binding protein%2C transcript variant 1;transcript_id=NM_028754.2;matches_ref_protein=True;valid_ORF=True;extra_copy_number=0
CM058244.1	Liftoff	exon	105553362	105553665	.	+	.	ID=exon-NM_028754.2-1;Parent=rna-NM_028754.2;Dbxref=GeneID:74098,GenBank:NM_028754.2,MGI:MGI:1921348;gbkey=mRNA;gene=Czib;product=CXXC motif containing zinc binding protein%2C transcript variant 1;transcript_id=NM_028754.2;extra_copy_number=0
CM058244.1	Liftoff	exon	105554928	105554984	.	+	.	ID=exon-NM_028754.2-2;Parent=rna-NM_028754.2;Dbxref=GeneID:74098,GenBank:NM_028754.2,MGI:MGI:1921348;gbkey=mRNA;gene=Czib;product=CXXC motif containing zinc binding protein%2C transcript variant 1;transcript_id=NM_028754.2;extra_copy_number=0
CM058244.1	Liftoff	exon	105555418	105555499	.	+	.	ID=exon-NM_028754.2-3;Parent=rna-NM_028754.2;Dbxref=GeneID:74098,GenBank:NM_028754.2,MGI:MGI:1921348;gbkey=mRNA;gene=Czib;product=CXXC motif containing zinc binding protein%2C transcript variant 1;transcript_id=NM_028754.2;extra_copy_number=0
CM058244.1	Liftoff	exon	105555685	105555716	.	+	.	ID=exon-NM_028754.2-4;Parent=rna-NM_028754.2;Dbxref=GeneID:74098,GenBank:NM_028754.2,MGI:MGI:1921348;gbkey=mRNA;gene=Czib;product=CXXC motif containing zinc binding protein%2C transcript variant 1;transcript_id=NM_028754.2;extra_copy_number=0
CM058244.1	Liftoff	exon	105556797	105556874	.	+	.	ID=exon-NM_028754.2-5;Parent=rna-NM_028754.2;Dbxref=GeneID:74098,GenBank:NM_028754.2,MGI:MGI:1921348;gbkey=mRNA;gene=Czib;product=CXXC motif containing zinc binding protein%2C transcript variant 1;transcript_id=NM_028754.2;extra_copy_number=0
CM058244.1	Liftoff	exon	105558336	105558401	.	+	.	ID=exon-NM_028754.2-6;Parent=rna-NM_028754.2;Dbxref=GeneID:74098,GenBank:NM_028754.2,MGI:MGI:1921348;gbkey=mRNA;gene=Czib;product=CXXC motif containing zinc binding protein%2C transcript variant 1;transcript_id=NM_028754.2;extra_copy_number=0
CM058244.1	Liftoff	exon	105560334	105561265	.	+	.	ID=exon-NM_028754.2-7;Parent=rna-NM_028754.2;Dbxref=GeneID:74098,GenBank:NM_028754.2,MGI:MGI:1921348;gbkey=mRNA;gene=Czib;product=CXXC motif containing zinc binding protein%2C transcript variant 1;transcript_id=NM_028754.2;extra_copy_number=0
CM058244.1	Liftoff	CDS	105553468	105553665	.	+	.	ID=cds-NP_083030.1;Parent=rna-NM_028754.2;Dbxref=CCDS:CCDS18442.1,GeneID:74098,GenBank:NP_083030.1,MGI:MGI:1921348;Name=NP_083030.1;Note=isoform 1 is encoded by transcript variant 1;gbkey=CDS;gene=Czib;product=CXXC motif containing zinc binding protein isoform 1;protein_id=NP_083030.1;extra_copy_number=0
CM058244.1	Liftoff	CDS	105554928	105554984	.	+	.	ID=cds-NP_083030.1;Parent=rna-NM_028754.2;Dbxref=CCDS:CCDS18442.1,GeneID:74098,GenBank:NP_083030.1,MGI:MGI:1921348;Name=NP_083030.1;Note=isoform 1 is encoded by transcript variant 1;gbkey=CDS;gene=Czib;product=CXXC motif containing zinc binding protein isoform 1;protein_id=NP_083030.1;extra_copy_number=0
CM058244.1	Liftoff	CDS	105555418	105555499	.	+	.	ID=cds-NP_083030.1;Parent=rna-NM_028754.2;Dbxref=CCDS:CCDS18442.1,GeneID:74098,GenBank:NP_083030.1,MGI:MGI:1921348;Name=NP_083030.1;Note=isoform 1 is encoded by transcript variant 1;gbkey=CDS;gene=Czib;product=CXXC motif containing zinc binding protein isoform 1;protein_id=NP_083030.1;extra_copy_number=0
CM058244.1	Liftoff	CDS	105555685	105555716	.	+	.	ID=cds-NP_083030.1;Parent=rna-NM_028754.2;Dbxref=CCDS:CCDS18442.1,GeneID:74098,GenBank:NP_083030.1,MGI:MGI:1921348;Name=NP_083030.1;Note=isoform 1 is encoded by transcript variant 1;gbkey=CDS;gene=Czib;product=CXXC motif containing zinc binding protein isoform 1;protein_id=NP_083030.1;extra_copy_number=0
CM058244.1	Liftoff	CDS	105556797	105556874	.	+	.	ID=cds-NP_083030.1;Parent=rna-NM_028754.2;Dbxref=CCDS:CCDS18442.1,GeneID:74098,GenBank:NP_083030.1,MGI:MGI:1921348;Name=NP_083030.1;Note=isoform 1 is encoded by transcript variant 1;gbkey=CDS;gene=Czib;product=CXXC motif containing zinc binding protein isoform 1;protein_id=NP_083030.1;extra_copy_number=0
CM058244.1	Liftoff	CDS	105558336	105558401	.	+	.	ID=cds-NP_083030.1;Parent=rna-NM_028754.2;Dbxref=CCDS:CCDS18442.1,GeneID:74098,GenBank:NP_083030.1,MGI:MGI:1921348;Name=NP_083030.1;Note=isoform 1 is encoded by transcript variant 1;gbkey=CDS;gene=Czib;product=CXXC motif containing zinc binding protein isoform 1;protein_id=NP_083030.1;extra_copy_number=0
CM058244.1	Liftoff	CDS	105560334	105560411	.	+	.	ID=cds-NP_083030.1;Parent=rna-NM_028754.2;Dbxref=CCDS:CCDS18442.1,GeneID:74098,GenBank:NP_083030.1,MGI:MGI:1921348;Name=NP_083030.1;Note=isoform 1 is encoded by transcript variant 1;gbkey=CDS;gene=Czib;product=CXXC motif containing zinc binding protein isoform 1;protein_id=NP_083030.1;extra_copy_number=0
CM058244.1	Liftoff	gene	105567445	105587052	.	-	.	ID=gene-Cpt2;Dbxref=GeneID:12896,MGI:MGI:109176;Name=Cpt2;description=carnitine palmitoyltransferase 2;gbkey=Gene;gene=Cpt2;gene_biotype=protein_coding;gene_synonym=CPTII;coverage=1.0;sequence_ID=1.0;valid_ORFs=1;extra_copy_number=0;copy_num_ID=gene-Cpt2_0
CM058244.1	Liftoff	mRNA	105567445	105587052	.	-	.	ID=rna-NM_009949.2;Parent=gene-Cpt2;Dbxref=GeneID:12896,GenBank:NM_009949.2,MGI:MGI:109176;Name=NM_009949.2;gbkey=mRNA;gene=Cpt2;product=carnitine palmitoyltransferase 2;tag=RefSeq Select;transcript_id=NM_009949.2;matches_ref_protein=True;valid_ORF=True;extra_copy_number=0
CM058244.1	Liftoff	exon	105567445	105568026	.	-	.	ID=exon-NM_009949.2-5;Parent=rna-NM_009949.2;Dbxref=GeneID:12896,GenBank:NM_009949.2,MGI:MGI:109176;gbkey=mRNA;gene=Cpt2;product=carnitine palmitoyltransferase 2;tag=RefSeq Select;transcript_id=NM_009949.2;extra_copy_number=0
CM058244.1	Liftoff	exon	105570384	105571688	.	-	.	ID=exon-NM_009949.2-4;Parent=rna-NM_009949.2;Dbxref=GeneID:12896,GenBank:NM_009949.2,MGI:MGI:109176;gbkey=mRNA;gene=Cpt2;product=carnitine palmitoyltransferase 2;tag=RefSeq Select;transcript_id=NM_009949.2;extra_copy_number=0
CM058244.1	Liftoff	exon	105576104	105576210	.	-	.	ID=exon-NM_009949.2-3;Parent=rna-NM_009949.2;Dbxref=GeneID:12896,GenBank:NM_009949.2,MGI:MGI:109176;gbkey=mRNA;gene=Cpt2;product=carnitine palmitoyltransferase 2;tag=RefSeq Select;transcript_id=NM_009949.2;extra_copy_number=0
CM058244.1	Liftoff	exon	105577727	105577807	.	-	.	ID=exon-NM_009949.2-2;Parent=rna-NM_009949.2;Dbxref=GeneID:12896,GenBank:NM_009949.2,MGI:MGI:109176;gbkey=mRNA;gene=Cpt2;product=carnitine palmitoyltransferase 2;tag=RefSeq Select;transcript_id=NM_009949.2;extra_copy_number=0
CM058244.1	Liftoff	exon	105586778	105587052	.	-	.	ID=exon-NM_009949.2-1;Parent=rna-NM_009949.2;Dbxref=GeneID:12896,GenBank:NM_009949.2,MGI:MGI:109176;gbkey=mRNA;gene=Cpt2;product=carnitine palmitoyltransferase 2;tag=RefSeq Select;transcript_id=NM_009949.2;extra_copy_number=0
CM058244.1	Liftoff	CDS	105567695	105568026	.	-	.	ID=cds-NP_034079.2;Parent=rna-NM_009949.2;Dbxref=CCDS:CCDS18443.1,GeneID:12896,GenBank:NP_034079.2,MGI:MGI:109176;Name=NP_034079.2;gbkey=CDS;gene=Cpt2;product=carnitine O-palmitoyltransferase 2%2C mitochondrial precursor;protein_id=NP_034079.2;tag=RefSeq Select;extra_copy_number=0
CM058244.1	Liftoff	CDS	105570384	105571688	.	-	.	ID=cds-NP_034079.2;Parent=rna-NM_009949.2;Dbxref=CCDS:CCDS18443.1,GeneID:12896,GenBank:NP_034079.2,MGI:MGI:109176;Name=NP_034079.2;gbkey=CDS;gene=Cpt2;product=carnitine O-palmitoyltransferase 2%2C mitochondrial precursor;protein_id=NP_034079.2;tag=RefSeq Select;extra_copy_number=0
CM058244.1	Liftoff	CDS	105576104	105576210	.	-	.	ID=cds-NP_034079.2;Parent=rna-NM_009949.2;Dbxref=CCDS:CCDS18443.1,GeneID:12896,GenBank:NP_034079.2,MGI:MGI:109176;Name=NP_034079.2;gbkey=CDS;gene=Cpt2;product=carnitine O-palmitoyltransferase 2%2C mitochondrial precursor;protein_id=NP_034079.2;tag=RefSeq Select;extra_copy_number=0
CM058244.1	Liftoff	CDS	105577727	105577807	.	-	.	ID=cds-NP_034079.2;Parent=rna-NM_009949.2;Dbxref=CCDS:CCDS18443.1,GeneID:12896,GenBank:NP_034079.2,MGI:MGI:109176;Name=NP_034079.2;gbkey=CDS;gene=Cpt2;product=carnitine O-palmitoyltransferase 2%2C mitochondrial precursor;protein_id=NP_034079.2;tag=RefSeq Select;extra_copy_number=0
CM058244.1	Liftoff	CDS	105586778	105586929	.	-	.	ID=cds-NP_034079.2;Parent=rna-NM_009949.2;Dbxref=CCDS:CCDS18443.1,GeneID:12896,GenBank:NP_034079.2,MGI:MGI:109176;Name=NP_034079.2;gbkey=CDS;gene=Cpt2;product=carnitine O-palmitoyltransferase 2%2C mitochondrial precursor;protein_id=NP_034079.2;tag=RefSeq Select;extra_copy_number=0
CM058244.1	Liftoff	gene	105600938	105610843	.	+	.	ID=gene-Gm40221;Dbxref=GeneID:105244646,MGI:MGI:5623106;Name=Gm40221;description=predicted gene%2C 40221;gbkey=Gene;gene=Gm40221;gene_biotype=lncRNA;coverage=1.0;sequence_ID=1.0;extra_copy_number=0;copy_num_ID=gene-Gm40221_0
CM058244.1	Liftoff	lnc_RNA	105600938	105610843	.	+	.	ID=rna-XR_867994.1;Parent=gene-Gm40221;Dbxref=GeneID:105244646,GenBank:XR_867994.1,MGI:MGI:5623106;Name=XR_867994.1;gbkey=ncRNA;gene=Gm40221;model_evidence=Supporting evidence includes similarity to: 1 long SRA read%2C and 100%25 coverage of the annotated genomic feature by RNAseq alignments%2C including 2 samples with support for all annotated introns;product=predicted gene%2C 40221;transcript_id=XR_867994.1;extra_copy_number=0
CM058244.1	Liftoff	exon	105600938	105600990	.	+	.	ID=exon-XR_867994.1-1;Parent=rna-XR_867994.1;Dbxref=GeneID:105244646,GenBank:XR_867994.1,MGI:MGI:5623106;gbkey=ncRNA;gene=Gm40221;product=predicted gene%2C 40221;transcript_id=XR_867994.1;extra_copy_number=0
CM058244.1	Liftoff	exon	105607069	105607216	.	+	.	ID=exon-XR_867994.1-2;Parent=rna-XR_867994.1;Dbxref=GeneID:105244646,GenBank:XR_867994.1,MGI:MGI:5623106;gbkey=ncRNA;gene=Gm40221;product=predicted gene%2C 40221;transcript_id=XR_867994.1;extra_copy_number=0
CM058244.1	Liftoff	exon	105609996	105610843	.	+	.	ID=exon-XR_867994.1-3;Parent=rna-XR_867994.1;Dbxref=GeneID:105244646,GenBank:XR_867994.1,MGI:MGI:5623106;gbkey=ncRNA;gene=Gm40221;product=predicted gene%2C 40221;transcript_id=XR_867994.1;extra_copy_number=0
CM058244.1	Liftoff	gene	105617406	105624195	.	+	.	ID=gene-4930407G08Rik;Dbxref=GeneID:77223,MGI:MGI:1924473;Name=4930407G08Rik;description=RIKEN cDNA 4930407G08 gene;gbkey=Gene;gene=4930407G08Rik;gene_biotype=lncRNA;coverage=1.0;sequence_ID=1.0;extra_copy_number=0;copy_num_ID=gene-4930407G08Rik_0
CM058244.1	Liftoff	lnc_RNA	105617406	105624195	.	+	.	ID=rna-NR_131071.1;Parent=gene-4930407G08Rik;Dbxref=GeneID:77223,GenBank:NR_131071.1,MGI:MGI:1924473;Name=NR_131071.1;gbkey=ncRNA;gene=4930407G08Rik;product=RIKEN cDNA 4930407G08 gene;transcript_id=NR_131071.1;extra_copy_number=0
CM058244.1	Liftoff	exon	105617406	105617445	.	+	.	ID=exon-NR_131071.1-1;Parent=rna-NR_131071.1;Dbxref=GeneID:77223,GenBank:NR_131071.1,MGI:MGI:1924473;gbkey=ncRNA;gene=4930407G08Rik;product=RIKEN cDNA 4930407G08 gene;transcript_id=NR_131071.1;extra_copy_number=0
CM058244.1	Liftoff	exon	105620490	105620567	.	+	.	ID=exon-NR_131071.1-2;Parent=rna-NR_131071.1;Dbxref=GeneID:77223,GenBank:NR_131071.1,MGI:MGI:1924473;gbkey=ncRNA;gene=4930407G08Rik;product=RIKEN cDNA 4930407G08 gene;transcript_id=NR_131071.1;extra_copy_number=0
CM058244.1	Liftoff	exon	105623616	105624195	.	+	.	ID=exon-NR_131071.1-3;Parent=rna-NR_131071.1;Dbxref=GeneID:77223,GenBank:NR_131071.1,MGI:MGI:1924473;gbkey=ncRNA;gene=4930407G08Rik;product=RIKEN cDNA 4930407G08 gene;transcript_id=NR_131071.1;extra_copy_number=0
CM058244.1	Liftoff	gene	105631883	105677014	.	+	.	ID=gene-Slc1a7;Dbxref=GeneID:242607,MGI:MGI:2444087;Name=Slc1a7;description=solute carrier family 1 (glutamate transporter)%2C member 7;gbkey=Gene;gene=Slc1a7;gene_biotype=protein_coding;gene_synonym=A930031E15Rik,Eaat5;coverage=1.0;sequence_ID=1.0;valid_ORFs=3;extra_copy_number=0;copy_num_ID=gene-Slc1a7_0
CM058244.1	Liftoff	mRNA	105631883	105677014	.	+	.	ID=rna-NM_146255.3;Parent=gene-Slc1a7;Dbxref=GeneID:242607,GenBank:NM_146255.3,MGI:MGI:2444087;Name=NM_146255.3;gbkey=mRNA;gene=Slc1a7;product=solute carrier family 1 (glutamate transporter)%2C member 7;tag=RefSeq Select;transcript_id=NM_146255.3;matches_ref_protein=True;valid_ORF=True;extra_copy_number=0
CM058244.1	Liftoff	exon	105631883	105632187	.	+	.	ID=exon-NM_146255.3-1;Parent=rna-NM_146255.3;Dbxref=GeneID:242607,GenBank:NM_146255.3,MGI:MGI:2444087;gbkey=mRNA;gene=Slc1a7;product=solute carrier family 1 (glutamate transporter)%2C member 7;tag=RefSeq Select;transcript_id=NM_146255.3;extra_copy_number=0
CM058244.1	Liftoff	exon	105641082	105641161	.	+	.	ID=exon-NM_146255.3-2;Parent=rna-NM_146255.3;Dbxref=GeneID:242607,GenBank:NM_146255.3,MGI:MGI:2444087;gbkey=mRNA;gene=Slc1a7;product=solute carrier family 1 (glutamate transporter)%2C member 7;tag=RefSeq Select;transcript_id=NM_146255.3;extra_copy_number=0
CM058244.1	Liftoff	exon	105656428	105656643	.	+	.	ID=exon-NM_146255.3-3;Parent=rna-NM_146255.3;Dbxref=GeneID:242607,GenBank:NM_146255.3,MGI:MGI:2444087;gbkey=mRNA;gene=Slc1a7;product=solute carrier family 1 (glutamate transporter)%2C member 7;tag=RefSeq Select;transcript_id=NM_146255.3;extra_copy_number=0
CM058244.1	Liftoff	exon	105665662	105665704	.	+	.	ID=exon-NM_146255.3-4;Parent=rna-NM_146255.3;Dbxref=GeneID:242607,GenBank:NM_146255.3,MGI:MGI:2444087;gbkey=mRNA;gene=Slc1a7;product=solute carrier family 1 (glutamate transporter)%2C member 7;tag=RefSeq Select;transcript_id=NM_146255.3;extra_copy_number=0
CM058244.1	Liftoff	exon	105667755	105667974	.	+	.	ID=exon-NM_146255.3-5;Parent=rna-NM_146255.3;Dbxref=GeneID:242607,GenBank:NM_146255.3,MGI:MGI:2444087;gbkey=mRNA;gene=Slc1a7;product=solute carrier family 1 (glutamate transporter)%2C member 7;tag=RefSeq Select;transcript_id=NM_146255.3;extra_copy_number=0
CM058244.1	Liftoff	exon	105670975	105671074	.	+	.	ID=exon-NM_146255.3-6;Parent=rna-NM_146255.3;Dbxref=GeneID:242607,GenBank:NM_146255.3,MGI:MGI:2444087;gbkey=mRNA;gene=Slc1a7;product=solute carrier family 1 (glutamate transporter)%2C member 7;tag=RefSeq Select;transcript_id=NM_146255.3;extra_copy_number=0
CM058244.1	Liftoff	exon	105671626	105671859	.	+	.	ID=exon-NM_146255.3-7;Parent=rna-NM_146255.3;Dbxref=GeneID:242607,GenBank:NM_146255.3,MGI:MGI:2444087;gbkey=mRNA;gene=Slc1a7;product=solute carrier family 1 (glutamate transporter)%2C member 7;tag=RefSeq Select;transcript_id=NM_146255.3;extra_copy_number=0
CM058244.1	Liftoff	exon	105673164	105673358	.	+	.	ID=exon-NM_146255.3-8;Parent=rna-NM_146255.3;Dbxref=GeneID:242607,GenBank:NM_146255.3,MGI:MGI:2444087;gbkey=mRNA;gene=Slc1a7;product=solute carrier family 1 (glutamate transporter)%2C member 7;tag=RefSeq Select;transcript_id=NM_146255.3;extra_copy_number=0
CM058244.1	Liftoff	exon	105673855	105673989	.	+	.	ID=exon-NM_146255.3-9;Parent=rna-NM_146255.3;Dbxref=GeneID:242607,GenBank:NM_146255.3,MGI:MGI:2444087;gbkey=mRNA;gene=Slc1a7;product=solute carrier family 1 (glutamate transporter)%2C member 7;tag=RefSeq Select;transcript_id=NM_146255.3;extra_copy_number=0
CM058244.1	Liftoff	exon	105674378	105674480	.	+	.	ID=exon-NM_146255.3-10;Parent=rna-NM_146255.3;Dbxref=GeneID:242607,GenBank:NM_146255.3,MGI:MGI:2444087;gbkey=mRNA;gene=Slc1a7;product=solute carrier family 1 (glutamate transporter)%2C member 7;tag=RefSeq Select;transcript_id=NM_146255.3;extra_copy_number=0
CM058244.1	Liftoff	exon	105675716	105677014	.	+	.	ID=exon-NM_146255.3-11;Parent=rna-NM_146255.3;Dbxref=GeneID:242607,GenBank:NM_146255.3,MGI:MGI:2444087;gbkey=mRNA;gene=Slc1a7;product=solute carrier family 1 (glutamate transporter)%2C member 7;tag=RefSeq Select;transcript_id=NM_146255.3;extra_copy_number=0
CM058244.1	Liftoff	CDS	105632053	105632187	.	+	.	ID=cds-NP_666367.3;Parent=rna-NM_146255.3;Dbxref=CCDS:CCDS18444.3,GeneID:242607,GenBank:NP_666367.3,MGI:MGI:2444087;Name=NP_666367.3;gbkey=CDS;gene=Slc1a7;product=excitatory amino acid transporter 5;protein_id=NP_666367.3;tag=RefSeq Select;extra_copy_number=0
CM058244.1	Liftoff	CDS	105641082	105641161	.	+	.	ID=cds-NP_666367.3;Parent=rna-NM_146255.3;Dbxref=CCDS:CCDS18444.3,GeneID:242607,GenBank:NP_666367.3,MGI:MGI:2444087;Name=NP_666367.3;gbkey=CDS;gene=Slc1a7;product=excitatory amino acid transporter 5;protein_id=NP_666367.3;tag=RefSeq Select;extra_copy_number=0
CM058244.1	Liftoff	CDS	105656428	105656643	.	+	.	ID=cds-NP_666367.3;Parent=rna-NM_146255.3;Dbxref=CCDS:CCDS18444.3,GeneID:242607,GenBank:NP_666367.3,MGI:MGI:2444087;Name=NP_666367.3;gbkey=CDS;gene=Slc1a7;product=excitatory amino acid transporter 5;protein_id=NP_666367.3;tag=RefSeq Select;extra_copy_number=0
CM058244.1	Liftoff	CDS	105665662	105665704	.	+	.	ID=cds-NP_666367.3;Parent=rna-NM_146255.3;Dbxref=CCDS:CCDS18444.3,GeneID:242607,GenBank:NP_666367.3,MGI:MGI:2444087;Name=NP_666367.3;gbkey=CDS;gene=Slc1a7;product=excitatory amino acid transporter 5;protein_id=NP_666367.3;tag=RefSeq Select;extra_copy_number=0
CM058244.1	Liftoff	CDS	105667755	105667974	.	+	.	ID=cds-NP_666367.3;Parent=rna-NM_146255.3;Dbxref=CCDS:CCDS18444.3,GeneID:242607,GenBank:NP_666367.3,MGI:MGI:2444087;Name=NP_666367.3;gbkey=CDS;gene=Slc1a7;product=excitatory amino acid transporter 5;protein_id=NP_666367.3;tag=RefSeq Select;extra_copy_number=0
CM058244.1	Liftoff	CDS	105670975	105671074	.	+	.	ID=cds-NP_666367.3;Parent=rna-NM_146255.3;Dbxref=CCDS:CCDS18444.3,GeneID:242607,GenBank:NP_666367.3,MGI:MGI:2444087;Name=NP_666367.3;gbkey=CDS;gene=Slc1a7;product=excitatory amino acid transporter 5;protein_id=NP_666367.3;tag=RefSeq Select;extra_copy_number=0
CM058244.1	Liftoff	CDS	105671626	105671859	.	+	.	ID=cds-NP_666367.3;Parent=rna-NM_146255.3;Dbxref=CCDS:CCDS18444.3,GeneID:242607,GenBank:NP_666367.3,MGI:MGI:2444087;Name=NP_666367.3;gbkey=CDS;gene=Slc1a7;product=excitatory amino acid transporter 5;protein_id=NP_666367.3;tag=RefSeq Select;extra_copy_number=0
CM058244.1	Liftoff	CDS	105673164	105673358	.	+	.	ID=cds-NP_666367.3;Parent=rna-NM_146255.3;Dbxref=CCDS:CCDS18444.3,GeneID:242607,GenBank:NP_666367.3,MGI:MGI:2444087;Name=NP_666367.3;gbkey=CDS;gene=Slc1a7;product=excitatory amino acid transporter 5;protein_id=NP_666367.3;tag=RefSeq Select;extra_copy_number=0
CM058244.1	Liftoff	CDS	105673855	105673989	.	+	.	ID=cds-NP_666367.3;Parent=rna-NM_146255.3;Dbxref=CCDS:CCDS18444.3,GeneID:242607,GenBank:NP_666367.3,MGI:MGI:2444087;Name=NP_666367.3;gbkey=CDS;gene=Slc1a7;product=excitatory amino acid transporter 5;protein_id=NP_666367.3;tag=RefSeq Select;extra_copy_number=0
CM058244.1	Liftoff	CDS	105674378	105674480	.	+	.	ID=cds-NP_666367.3;Parent=rna-NM_146255.3;Dbxref=CCDS:CCDS18444.3,GeneID:242607,GenBank:NP_666367.3,MGI:MGI:2444087;Name=NP_666367.3;gbkey=CDS;gene=Slc1a7;product=excitatory amino acid transporter 5;protein_id=NP_666367.3;tag=RefSeq Select;extra_copy_number=0
CM058244.1	Liftoff	CDS	105675716	105675934	.	+	.	ID=cds-NP_666367.3;Parent=rna-NM_146255.3;Dbxref=CCDS:CCDS18444.3,GeneID:242607,GenBank:NP_666367.3,MGI:MGI:2444087;Name=NP_666367.3;gbkey=CDS;gene=Slc1a7;product=excitatory amino acid transporter 5;protein_id=NP_666367.3;tag=RefSeq Select;extra_copy_number=0
CM058244.1	Liftoff	mRNA	105641324	105677010	.	+	.	ID=rna-XM_006503088.2;Parent=gene-Slc1a7;Dbxref=GeneID:242607,GenBank:XM_006503088.2,MGI:MGI:2444087;Name=XM_006503088.2;gbkey=mRNA;gene=Slc1a7;model_evidence=Supporting evidence includes similarity to: 5 ESTs%2C 6 Proteins%2C 8 long SRA reads%2C and 96%25 coverage of the annotated genomic feature by RNAseq alignments%2C including 1 sample with support for all annotated introns;product=solute carrier family 1 (glutamate transporter)%2C member 7%2C transcript variant X1;transcript_id=XM_006503088.2;matches_ref_protein=True;valid_ORF=True;extra_copy_number=0
CM058244.1	Liftoff	exon	105641324	105641653	.	+	.	ID=exon-XM_006503088.2-1;Parent=rna-XM_006503088.2;Dbxref=GeneID:242607,GenBank:XM_006503088.2,MGI:MGI:2444087;gbkey=mRNA;gene=Slc1a7;product=solute carrier family 1 (glutamate transporter)%2C member 7%2C transcript variant X1;transcript_id=XM_006503088.2;extra_copy_number=0
CM058244.1	Liftoff	exon	105656428	105656643	.	+	.	ID=exon-XM_006503088.2-2;Parent=rna-XM_006503088.2;Dbxref=GeneID:242607,GenBank:XM_006503088.2,MGI:MGI:2444087;gbkey=mRNA;gene=Slc1a7;product=solute carrier family 1 (glutamate transporter)%2C member 7%2C transcript variant X1;transcript_id=XM_006503088.2;extra_copy_number=0
CM058244.1	Liftoff	exon	105665662	105665704	.	+	.	ID=exon-XM_006503088.2-3;Parent=rna-XM_006503088.2;Dbxref=GeneID:242607,GenBank:XM_006503088.2,MGI:MGI:2444087;gbkey=mRNA;gene=Slc1a7;product=solute carrier family 1 (glutamate transporter)%2C member 7%2C transcript variant X1;transcript_id=XM_006503088.2;extra_copy_number=0
CM058244.1	Liftoff	exon	105667755	105667974	.	+	.	ID=exon-XM_006503088.2-4;Parent=rna-XM_006503088.2;Dbxref=GeneID:242607,GenBank:XM_006503088.2,MGI:MGI:2444087;gbkey=mRNA;gene=Slc1a7;product=solute carrier family 1 (glutamate transporter)%2C member 7%2C transcript variant X1;transcript_id=XM_006503088.2;extra_copy_number=0
CM058244.1	Liftoff	exon	105670975	105671074	.	+	.	ID=exon-XM_006503088.2-5;Parent=rna-XM_006503088.2;Dbxref=GeneID:242607,GenBank:XM_006503088.2,MGI:MGI:2444087;gbkey=mRNA;gene=Slc1a7;product=solute carrier family 1 (glutamate transporter)%2C member 7%2C transcript variant X1;transcript_id=XM_006503088.2;extra_copy_number=0
CM058244.1	Liftoff	exon	105671626	105671859	.	+	.	ID=exon-XM_006503088.2-6;Parent=rna-XM_006503088.2;Dbxref=GeneID:242607,GenBank:XM_006503088.2,MGI:MGI:2444087;gbkey=mRNA;gene=Slc1a7;product=solute carrier family 1 (glutamate transporter)%2C member 7%2C transcript variant X1;transcript_id=XM_006503088.2;extra_copy_number=0
CM058244.1	Liftoff	exon	105673164	105673358	.	+	.	ID=exon-XM_006503088.2-7;Parent=rna-XM_006503088.2;Dbxref=GeneID:242607,GenBank:XM_006503088.2,MGI:MGI:2444087;gbkey=mRNA;gene=Slc1a7;product=solute carrier family 1 (glutamate transporter)%2C member 7%2C transcript variant X1;transcript_id=XM_006503088.2;extra_copy_number=0
CM058244.1	Liftoff	exon	105673855	105673989	.	+	.	ID=exon-XM_006503088.2-8;Parent=rna-XM_006503088.2;Dbxref=GeneID:242607,GenBank:XM_006503088.2,MGI:MGI:2444087;gbkey=mRNA;gene=Slc1a7;product=solute carrier family 1 (glutamate transporter)%2C member 7%2C transcript variant X1;transcript_id=XM_006503088.2;extra_copy_number=0
CM058244.1	Liftoff	exon	105674378	105674480	.	+	.	ID=exon-XM_006503088.2-9;Parent=rna-XM_006503088.2;Dbxref=GeneID:242607,GenBank:XM_006503088.2,MGI:MGI:2444087;gbkey=mRNA;gene=Slc1a7;product=solute carrier family 1 (glutamate transporter)%2C member 7%2C transcript variant X1;transcript_id=XM_006503088.2;extra_copy_number=0
CM058244.1	Liftoff	exon	105675716	105677010	.	+	.	ID=exon-XM_006503088.2-10;Parent=rna-XM_006503088.2;Dbxref=GeneID:242607,GenBank:XM_006503088.2,MGI:MGI:2444087;gbkey=mRNA;gene=Slc1a7;product=solute carrier family 1 (glutamate transporter)%2C member 7%2C transcript variant X1;transcript_id=XM_006503088.2;extra_copy_number=0
CM058244.1	Liftoff	CDS	105641565	105641653	.	+	.	ID=cds-XP_006503151.1;Parent=rna-XM_006503088.2;Dbxref=GeneID:242607,GenBank:XP_006503151.1,MGI:MGI:2444087;Name=XP_006503151.1;gbkey=CDS;gene=Slc1a7;product=excitatory amino acid transporter 5 isoform X1;protein_id=XP_006503151.1;extra_copy_number=0
CM058244.1	Liftoff	CDS	105656428	105656643	.	+	.	ID=cds-XP_006503151.1;Parent=rna-XM_006503088.2;Dbxref=GeneID:242607,GenBank:XP_006503151.1,MGI:MGI:2444087;Name=XP_006503151.1;gbkey=CDS;gene=Slc1a7;product=excitatory amino acid transporter 5 isoform X1;protein_id=XP_006503151.1;extra_copy_number=0
CM058244.1	Liftoff	CDS	105665662	105665704	.	+	.	ID=cds-XP_006503151.1;Parent=rna-XM_006503088.2;Dbxref=GeneID:242607,GenBank:XP_006503151.1,MGI:MGI:2444087;Name=XP_006503151.1;gbkey=CDS;gene=Slc1a7;product=excitatory amino acid transporter 5 isoform X1;protein_id=XP_006503151.1;extra_copy_number=0
CM058244.1	Liftoff	CDS	105667755	105667974	.	+	.	ID=cds-XP_006503151.1;Parent=rna-XM_006503088.2;Dbxref=GeneID:242607,GenBank:XP_006503151.1,MGI:MGI:2444087;Name=XP_006503151.1;gbkey=CDS;gene=Slc1a7;product=excitatory amino acid transporter 5 isoform X1;protein_id=XP_006503151.1;extra_copy_number=0
CM058244.1	Liftoff	CDS	105670975	105671074	.	+	.	ID=cds-XP_006503151.1;Parent=rna-XM_006503088.2;Dbxref=GeneID:242607,GenBank:XP_006503151.1,MGI:MGI:2444087;Name=XP_006503151.1;gbkey=CDS;gene=Slc1a7;product=excitatory amino acid transporter 5 isoform X1;protein_id=XP_006503151.1;extra_copy_number=0
CM058244.1	Liftoff	CDS	105671626	105671859	.	+	.	ID=cds-XP_006503151.1;Parent=rna-XM_006503088.2;Dbxref=GeneID:242607,GenBank:XP_006503151.1,MGI:MGI:2444087;Name=XP_006503151.1;gbkey=CDS;gene=Slc1a7;product=excitatory amino acid transporter 5 isoform X1;protein_id=XP_006503151.1;extra_copy_number=0
CM058244.1	Liftoff	CDS	105673164	105673358	.	+	.	ID=cds-XP_006503151.1;Parent=rna-XM_006503088.2;Dbxref=GeneID:242607,GenBank:XP_006503151.1,MGI:MGI:2444087;Name=XP_006503151.1;gbkey=CDS;gene=Slc1a7;product=excitatory amino acid transporter 5 isoform X1;protein_id=XP_006503151.1;extra_copy_number=0
CM058244.1	Liftoff	CDS	105673855	105673989	.	+	.	ID=cds-XP_006503151.1;Parent=rna-XM_006503088.2;Dbxref=GeneID:242607,GenBank:XP_006503151.1,MGI:MGI:2444087;Name=XP_006503151.1;gbkey=CDS;gene=Slc1a7;product=excitatory amino acid transporter 5 isoform X1;protein_id=XP_006503151.1;extra_copy_number=0
CM058244.1	Liftoff	CDS	105674378	105674480	.	+	.	ID=cds-XP_006503151.1;Parent=rna-XM_006503088.2;Dbxref=GeneID:242607,GenBank:XP_006503151.1,MGI:MGI:2444087;Name=XP_006503151.1;gbkey=CDS;gene=Slc1a7;product=excitatory amino acid transporter 5 isoform X1;protein_id=XP_006503151.1;extra_copy_number=0
CM058244.1	Liftoff	CDS	105675716	105675934	.	+	.	ID=cds-XP_006503151.1;Parent=rna-XM_006503088.2;Dbxref=GeneID:242607,GenBank:XP_006503151.1,MGI:MGI:2444087;Name=XP_006503151.1;gbkey=CDS;gene=Slc1a7;product=excitatory amino acid transporter 5 isoform X1;protein_id=XP_006503151.1;extra_copy_number=0
CM058244.1	Liftoff	mRNA	105660304	105677010	.	+	.	ID=rna-XM_006503090.2;Parent=gene-Slc1a7;Dbxref=GeneID:242607,GenBank:XM_006503090.2,MGI:MGI:2444087;Name=XM_006503090.2;gbkey=mRNA;gene=Slc1a7;model_evidence=Supporting evidence includes similarity to: 5 ESTs%2C 2 Proteins%2C 8 long SRA reads%2C and 96%25 coverage of the annotated genomic feature by RNAseq alignments%2C including 2 samples with support for all annotated introns;product=solute carrier family 1 (glutamate transporter)%2C member 7%2C transcript variant X2;transcript_id=XM_006503090.2;matches_ref_protein=True;valid_ORF=True;extra_copy_number=0
CM058244.1	Liftoff	exon	105660304	105660456	.	+	.	ID=exon-XM_006503090.2-1;Parent=rna-XM_006503090.2;Dbxref=GeneID:242607,GenBank:XM_006503090.2,MGI:MGI:2444087;gbkey=mRNA;gene=Slc1a7;product=solute carrier family 1 (glutamate transporter)%2C member 7%2C transcript variant X2;transcript_id=XM_006503090.2;extra_copy_number=0
CM058244.1	Liftoff	exon	105665662	105665704	.	+	.	ID=exon-XM_006503090.2-2;Parent=rna-XM_006503090.2;Dbxref=GeneID:242607,GenBank:XM_006503090.2,MGI:MGI:2444087;gbkey=mRNA;gene=Slc1a7;product=solute carrier family 1 (glutamate transporter)%2C member 7%2C transcript variant X2;transcript_id=XM_006503090.2;extra_copy_number=0
CM058244.1	Liftoff	exon	105667755	105667974	.	+	.	ID=exon-XM_006503090.2-3;Parent=rna-XM_006503090.2;Dbxref=GeneID:242607,GenBank:XM_006503090.2,MGI:MGI:2444087;gbkey=mRNA;gene=Slc1a7;product=solute carrier family 1 (glutamate transporter)%2C member 7%2C transcript variant X2;transcript_id=XM_006503090.2;extra_copy_number=0
CM058244.1	Liftoff	exon	105670975	105671074	.	+	.	ID=exon-XM_006503090.2-4;Parent=rna-XM_006503090.2;Dbxref=GeneID:242607,GenBank:XM_006503090.2,MGI:MGI:2444087;gbkey=mRNA;gene=Slc1a7;product=solute carrier family 1 (glutamate transporter)%2C member 7%2C transcript variant X2;transcript_id=XM_006503090.2;extra_copy_number=0
CM058244.1	Liftoff	exon	105671626	105671859	.	+	.	ID=exon-XM_006503090.2-5;Parent=rna-XM_006503090.2;Dbxref=GeneID:242607,GenBank:XM_006503090.2,MGI:MGI:2444087;gbkey=mRNA;gene=Slc1a7;product=solute carrier family 1 (glutamate transporter)%2C member 7%2C transcript variant X2;transcript_id=XM_006503090.2;extra_copy_number=0
CM058244.1	Liftoff	exon	105673164	105673358	.	+	.	ID=exon-XM_006503090.2-6;Parent=rna-XM_006503090.2;Dbxref=GeneID:242607,GenBank:XM_006503090.2,MGI:MGI:2444087;gbkey=mRNA;gene=Slc1a7;product=solute carrier family 1 (glutamate transporter)%2C member 7%2C transcript variant X2;transcript_id=XM_006503090.2;extra_copy_number=0
CM058244.1	Liftoff	exon	105673855	105673989	.	+	.	ID=exon-XM_006503090.2-7;Parent=rna-XM_006503090.2;Dbxref=GeneID:242607,GenBank:XM_006503090.2,MGI:MGI:2444087;gbkey=mRNA;gene=Slc1a7;product=solute carrier family 1 (glutamate transporter)%2C member 7%2C transcript variant X2;transcript_id=XM_006503090.2;extra_copy_number=0
CM058244.1	Liftoff	exon	105674378	105674480	.	+	.	ID=exon-XM_006503090.2-8;Parent=rna-XM_006503090.2;Dbxref=GeneID:242607,GenBank:XM_006503090.2,MGI:MGI:2444087;gbkey=mRNA;gene=Slc1a7;product=solute carrier family 1 (glutamate transporter)%2C member 7%2C transcript variant X2;transcript_id=XM_006503090.2;extra_copy_number=0
CM058244.1	Liftoff	exon	105675716	105677010	.	+	.	ID=exon-XM_006503090.2-9;Parent=rna-XM_006503090.2;Dbxref=GeneID:242607,GenBank:XM_006503090.2,MGI:MGI:2444087;gbkey=mRNA;gene=Slc1a7;product=solute carrier family 1 (glutamate transporter)%2C member 7%2C transcript variant X2;transcript_id=XM_006503090.2;extra_copy_number=0
CM058244.1	Liftoff	CDS	105665666	105665704	.	+	.	ID=cds-XP_006503153.1;Parent=rna-XM_006503090.2;Dbxref=GeneID:242607,GenBank:XP_006503153.1,MGI:MGI:2444087;Name=XP_006503153.1;gbkey=CDS;gene=Slc1a7;product=excitatory amino acid transporter 5 isoform X2;protein_id=XP_006503153.1;extra_copy_number=0
CM058244.1	Liftoff	CDS	105667755	105667974	.	+	.	ID=cds-XP_006503153.1;Parent=rna-XM_006503090.2;Dbxref=GeneID:242607,GenBank:XP_006503153.1,MGI:MGI:2444087;Name=XP_006503153.1;gbkey=CDS;gene=Slc1a7;product=excitatory amino acid transporter 5 isoform X2;protein_id=XP_006503153.1;extra_copy_number=0
CM058244.1	Liftoff	CDS	105670975	105671074	.	+	.	ID=cds-XP_006503153.1;Parent=rna-XM_006503090.2;Dbxref=GeneID:242607,GenBank:XP_006503153.1,MGI:MGI:2444087;Name=XP_006503153.1;gbkey=CDS;gene=Slc1a7;product=excitatory amino acid transporter 5 isoform X2;protein_id=XP_006503153.1;extra_copy_number=0
CM058244.1	Liftoff	CDS	105671626	105671859	.	+	.	ID=cds-XP_006503153.1;Parent=rna-XM_006503090.2;Dbxref=GeneID:242607,GenBank:XP_006503153.1,MGI:MGI:2444087;Name=XP_006503153.1;gbkey=CDS;gene=Slc1a7;product=excitatory amino acid transporter 5 isoform X2;protein_id=XP_006503153.1;extra_copy_number=0
CM058244.1	Liftoff	CDS	105673164	105673358	.	+	.	ID=cds-XP_006503153.1;Parent=rna-XM_006503090.2;Dbxref=GeneID:242607,GenBank:XP_006503153.1,MGI:MGI:2444087;Name=XP_006503153.1;gbkey=CDS;gene=Slc1a7;product=excitatory amino acid transporter 5 isoform X2;protein_id=XP_006503153.1;extra_copy_number=0
CM058244.1	Liftoff	CDS	105673855	105673989	.	+	.	ID=cds-XP_006503153.1;Parent=rna-XM_006503090.2;Dbxref=GeneID:242607,GenBank:XP_006503153.1,MGI:MGI:2444087;Name=XP_006503153.1;gbkey=CDS;gene=Slc1a7;product=excitatory amino acid transporter 5 isoform X2;protein_id=XP_006503153.1;extra_copy_number=0
CM058244.1	Liftoff	CDS	105674378	105674480	.	+	.	ID=cds-XP_006503153.1;Parent=rna-XM_006503090.2;Dbxref=GeneID:242607,GenBank:XP_006503153.1,MGI:MGI:2444087;Name=XP_006503153.1;gbkey=CDS;gene=Slc1a7;product=excitatory amino acid transporter 5 isoform X2;protein_id=XP_006503153.1;extra_copy_number=0
CM058244.1	Liftoff	CDS	105675716	105675934	.	+	.	ID=cds-XP_006503153.1;Parent=rna-XM_006503090.2;Dbxref=GeneID:242607,GenBank:XP_006503153.1,MGI:MGI:2444087;Name=XP_006503153.1;gbkey=CDS;gene=Slc1a7;product=excitatory amino acid transporter 5 isoform X2;protein_id=XP_006503153.1;extra_copy_number=0
CM058244.1	Liftoff	transcript	105641324	105677010	.	+	.	ID=rna-XR_003954945.2;Parent=gene-Slc1a7;Dbxref=GeneID:242607,GenBank:XR_003954945.2,MGI:MGI:2444087;Name=XR_003954945.2;gbkey=misc_RNA;gene=Slc1a7;model_evidence=Supporting evidence includes similarity to: 5 ESTs%2C 1 long SRA read%2C and 96%25 coverage of the annotated genomic feature by RNAseq alignments%2C including 1 sample with support for all annotated introns;product=solute carrier family 1 (glutamate transporter)%2C member 7%2C transcript variant X3;transcript_id=XR_003954945.2;extra_copy_number=0
CM058244.1	Liftoff	exon	105641324	105641653	.	+	.	ID=exon-XR_003954945.2-1;Parent=rna-XR_003954945.2;Dbxref=GeneID:242607,GenBank:XR_003954945.2,MGI:MGI:2444087;gbkey=misc_RNA;gene=Slc1a7;product=solute carrier family 1 (glutamate transporter)%2C member 7%2C transcript variant X3;transcript_id=XR_003954945.2;extra_copy_number=0
CM058244.1	Liftoff	exon	105656428	105656643	.	+	.	ID=exon-XR_003954945.2-2;Parent=rna-XR_003954945.2;Dbxref=GeneID:242607,GenBank:XR_003954945.2,MGI:MGI:2444087;gbkey=misc_RNA;gene=Slc1a7;product=solute carrier family 1 (glutamate transporter)%2C member 7%2C transcript variant X3;transcript_id=XR_003954945.2;extra_copy_number=0
CM058244.1	Liftoff	exon	105665662	105665704	.	+	.	ID=exon-XR_003954945.2-3;Parent=rna-XR_003954945.2;Dbxref=GeneID:242607,GenBank:XR_003954945.2,MGI:MGI:2444087;gbkey=misc_RNA;gene=Slc1a7;product=solute carrier family 1 (glutamate transporter)%2C member 7%2C transcript variant X3;transcript_id=XR_003954945.2;extra_copy_number=0
CM058244.1	Liftoff	exon	105667755	105667974	.	+	.	ID=exon-XR_003954945.2-4;Parent=rna-XR_003954945.2;Dbxref=GeneID:242607,GenBank:XR_003954945.2,MGI:MGI:2444087;gbkey=misc_RNA;gene=Slc1a7;product=solute carrier family 1 (glutamate transporter)%2C member 7%2C transcript variant X3;transcript_id=XR_003954945.2;extra_copy_number=0
CM058244.1	Liftoff	exon	105670975	105671074	.	+	.	ID=exon-XR_003954945.2-5;Parent=rna-XR_003954945.2;Dbxref=GeneID:242607,GenBank:XR_003954945.2,MGI:MGI:2444087;gbkey=misc_RNA;gene=Slc1a7;product=solute carrier family 1 (glutamate transporter)%2C member 7%2C transcript variant X3;transcript_id=XR_003954945.2;extra_copy_number=0
CM058244.1	Liftoff	exon	105671626	105671859	.	+	.	ID=exon-XR_003954945.2-6;Parent=rna-XR_003954945.2;Dbxref=GeneID:242607,GenBank:XR_003954945.2,MGI:MGI:2444087;gbkey=misc_RNA;gene=Slc1a7;product=solute carrier family 1 (glutamate transporter)%2C member 7%2C transcript variant X3;transcript_id=XR_003954945.2;extra_copy_number=0
CM058244.1	Liftoff	exon	105673192	105673358	.	+	.	ID=exon-XR_003954945.2-7;Parent=rna-XR_003954945.2;Dbxref=GeneID:242607,GenBank:XR_003954945.2,MGI:MGI:2444087;gbkey=misc_RNA;gene=Slc1a7;product=solute carrier family 1 (glutamate transporter)%2C member 7%2C transcript variant X3;transcript_id=XR_003954945.2;extra_copy_number=0
CM058244.1	Liftoff	exon	105673855	105673989	.	+	.	ID=exon-XR_003954945.2-8;Parent=rna-XR_003954945.2;Dbxref=GeneID:242607,GenBank:XR_003954945.2,MGI:MGI:2444087;gbkey=misc_RNA;gene=Slc1a7;product=solute carrier family 1 (glutamate transporter)%2C member 7%2C transcript variant X3;transcript_id=XR_003954945.2;extra_copy_number=0
CM058244.1	Liftoff	exon	105674378	105674480	.	+	.	ID=exon-XR_003954945.2-9;Parent=rna-XR_003954945.2;Dbxref=GeneID:242607,GenBank:XR_003954945.2,MGI:MGI:2444087;gbkey=misc_RNA;gene=Slc1a7;product=solute carrier family 1 (glutamate transporter)%2C member 7%2C transcript variant X3;transcript_id=XR_003954945.2;extra_copy_number=0
CM058244.1	Liftoff	exon	105675716	105677010	.	+	.	ID=exon-XR_003954945.2-10;Parent=rna-XR_003954945.2;Dbxref=GeneID:242607,GenBank:XR_003954945.2,MGI:MGI:2444087;gbkey=misc_RNA;gene=Slc1a7;product=solute carrier family 1 (glutamate transporter)%2C member 7%2C transcript variant X3;transcript_id=XR_003954945.2;extra_copy_number=0
CM058244.1	Liftoff	gene	105678278	105695440	.	-	.	ID=gene-Podn;Dbxref=GeneID:242608,MGI:MGI:2674939;Name=Podn;description=podocan;gbkey=Gene;gene=Podn;gene_biotype=protein_coding;gene_synonym=9430070G18,Pcan,SLRR5A;coverage=1.0;sequence_ID=1.0;valid_ORFs=6;extra_copy_number=0;copy_num_ID=gene-Podn_0
CM058244.1	Liftoff	mRNA	105678278	105694472	.	-	.	ID=rna-NM_001285956.2;Parent=gene-Podn;Dbxref=GeneID:242608,GenBank:NM_001285956.2,MGI:MGI:2674939;Name=NM_001285956.2;gbkey=mRNA;gene=Podn;product=podocan%2C transcript variant 1;transcript_id=NM_001285956.2;matches_ref_protein=True;valid_ORF=True;extra_copy_number=0
CM058244.1	Liftoff	exon	105678278	105679180	.	-	.	ID=exon-NM_001285956.2-13;Parent=rna-NM_001285956.2;Dbxref=GeneID:242608,GenBank:NM_001285956.2,MGI:MGI:2674939;gbkey=mRNA;gene=Podn;product=podocan%2C transcript variant 1;transcript_id=NM_001285956.2;extra_copy_number=0
CM058244.1	Liftoff	exon	105681192	105681389	.	-	.	ID=exon-NM_001285956.2-12;Parent=rna-NM_001285956.2;Dbxref=GeneID:242608,GenBank:NM_001285956.2,MGI:MGI:2674939;gbkey=mRNA;gene=Podn;product=podocan%2C transcript variant 1;transcript_id=NM_001285956.2;extra_copy_number=0
CM058244.1	Liftoff	exon	105682279	105682427	.	-	.	ID=exon-NM_001285956.2-11;Parent=rna-NM_001285956.2;Dbxref=GeneID:242608,GenBank:NM_001285956.2,MGI:MGI:2674939;gbkey=mRNA;gene=Podn;product=podocan%2C transcript variant 1;transcript_id=NM_001285956.2;extra_copy_number=0
CM058244.1	Liftoff	exon	105684640	105685297	.	-	.	ID=exon-NM_001285956.2-10;Parent=rna-NM_001285956.2;Dbxref=GeneID:242608,GenBank:NM_001285956.2,MGI:MGI:2674939;gbkey=mRNA;gene=Podn;product=podocan%2C transcript variant 1;transcript_id=NM_001285956.2;extra_copy_number=0
CM058244.1	Liftoff	exon	105685549	105685664	.	-	.	ID=exon-NM_001285956.2-9;Parent=rna-NM_001285956.2;Dbxref=GeneID:242608,GenBank:NM_001285956.2,MGI:MGI:2674939;gbkey=mRNA;gene=Podn;product=podocan%2C transcript variant 1;transcript_id=NM_001285956.2;extra_copy_number=0
CM058244.1	Liftoff	exon	105685967	105686123	.	-	.	ID=exon-NM_001285956.2-8;Parent=rna-NM_001285956.2;Dbxref=GeneID:242608,GenBank:NM_001285956.2,MGI:MGI:2674939;gbkey=mRNA;gene=Podn;product=podocan%2C transcript variant 1;transcript_id=NM_001285956.2;extra_copy_number=0
CM058244.1	Liftoff	exon	105686789	105686898	.	-	.	ID=exon-NM_001285956.2-7;Parent=rna-NM_001285956.2;Dbxref=GeneID:242608,GenBank:NM_001285956.2,MGI:MGI:2674939;gbkey=mRNA;gene=Podn;product=podocan%2C transcript variant 1;transcript_id=NM_001285956.2;extra_copy_number=0
CM058244.1	Liftoff	exon	105687763	105687827	.	-	.	ID=exon-NM_001285956.2-6;Parent=rna-NM_001285956.2;Dbxref=GeneID:242608,GenBank:NM_001285956.2,MGI:MGI:2674939;gbkey=mRNA;gene=Podn;product=podocan%2C transcript variant 1;transcript_id=NM_001285956.2;extra_copy_number=0
CM058244.1	Liftoff	exon	105689002	105689095	.	-	.	ID=exon-NM_001285956.2-5;Parent=rna-NM_001285956.2;Dbxref=GeneID:242608,GenBank:NM_001285956.2,MGI:MGI:2674939;gbkey=mRNA;gene=Podn;product=podocan%2C transcript variant 1;transcript_id=NM_001285956.2;extra_copy_number=0
CM058244.1	Liftoff	exon	105690462	105690781	.	-	.	ID=exon-NM_001285956.2-4;Parent=rna-NM_001285956.2;Dbxref=GeneID:242608,GenBank:NM_001285956.2,MGI:MGI:2674939;gbkey=mRNA;gene=Podn;product=podocan%2C transcript variant 1;transcript_id=NM_001285956.2;extra_copy_number=0
CM058244.1	Liftoff	exon	105692094	105692154	.	-	.	ID=exon-NM_001285956.2-3;Parent=rna-NM_001285956.2;Dbxref=GeneID:242608,GenBank:NM_001285956.2,MGI:MGI:2674939;gbkey=mRNA;gene=Podn;product=podocan%2C transcript variant 1;transcript_id=NM_001285956.2;extra_copy_number=0
CM058244.1	Liftoff	exon	105693424	105693539	.	-	.	ID=exon-NM_001285956.2-2;Parent=rna-NM_001285956.2;Dbxref=GeneID:242608,GenBank:NM_001285956.2,MGI:MGI:2674939;gbkey=mRNA;gene=Podn;product=podocan%2C transcript variant 1;transcript_id=NM_001285956.2;extra_copy_number=0
CM058244.1	Liftoff	exon	105694174	105694472	.	-	.	ID=exon-NM_001285956.2-1;Parent=rna-NM_001285956.2;Dbxref=GeneID:242608,GenBank:NM_001285956.2,MGI:MGI:2674939;gbkey=mRNA;gene=Podn;product=podocan%2C transcript variant 1;transcript_id=NM_001285956.2;extra_copy_number=0
CM058244.1	Liftoff	CDS	105681218	105681389	.	-	.	ID=cds-NP_001272885.1;Parent=rna-NM_001285956.2;Dbxref=CCDS:CCDS18445.1,GeneID:242608,GenBank:NP_001272885.1,MGI:MGI:2674939;Name=NP_001272885.1;gbkey=CDS;gene=Podn;product=podocan precursor;protein_id=NP_001272885.1;extra_copy_number=0
CM058244.1	Liftoff	CDS	105682279	105682427	.	-	.	ID=cds-NP_001272885.1;Parent=rna-NM_001285956.2;Dbxref=CCDS:CCDS18445.1,GeneID:242608,GenBank:NP_001272885.1,MGI:MGI:2674939;Name=NP_001272885.1;gbkey=CDS;gene=Podn;product=podocan precursor;protein_id=NP_001272885.1;extra_copy_number=0
CM058244.1	Liftoff	CDS	105684640	105685297	.	-	.	ID=cds-NP_001272885.1;Parent=rna-NM_001285956.2;Dbxref=CCDS:CCDS18445.1,GeneID:242608,GenBank:NP_001272885.1,MGI:MGI:2674939;Name=NP_001272885.1;gbkey=CDS;gene=Podn;product=podocan precursor;protein_id=NP_001272885.1;extra_copy_number=0
CM058244.1	Liftoff	CDS	105685549	105685664	.	-	.	ID=cds-NP_001272885.1;Parent=rna-NM_001285956.2;Dbxref=CCDS:CCDS18445.1,GeneID:242608,GenBank:NP_001272885.1,MGI:MGI:2674939;Name=NP_001272885.1;gbkey=CDS;gene=Podn;product=podocan precursor;protein_id=NP_001272885.1;extra_copy_number=0
CM058244.1	Liftoff	CDS	105685967	105686123	.	-	.	ID=cds-NP_001272885.1;Parent=rna-NM_001285956.2;Dbxref=CCDS:CCDS18445.1,GeneID:242608,GenBank:NP_001272885.1,MGI:MGI:2674939;Name=NP_001272885.1;gbkey=CDS;gene=Podn;product=podocan precursor;protein_id=NP_001272885.1;extra_copy_number=0
CM058244.1	Liftoff	CDS	105686789	105686898	.	-	.	ID=cds-NP_001272885.1;Parent=rna-NM_001285956.2;Dbxref=CCDS:CCDS18445.1,GeneID:242608,GenBank:NP_001272885.1,MGI:MGI:2674939;Name=NP_001272885.1;gbkey=CDS;gene=Podn;product=podocan precursor;protein_id=NP_001272885.1;extra_copy_number=0
CM058244.1	Liftoff	CDS	105687763	105687827	.	-	.	ID=cds-NP_001272885.1;Parent=rna-NM_001285956.2;Dbxref=CCDS:CCDS18445.1,GeneID:242608,GenBank:NP_001272885.1,MGI:MGI:2674939;Name=NP_001272885.1;gbkey=CDS;gene=Podn;product=podocan precursor;protein_id=NP_001272885.1;extra_copy_number=0
CM058244.1	Liftoff	CDS	105689002	105689095	.	-	.	ID=cds-NP_001272885.1;Parent=rna-NM_001285956.2;Dbxref=CCDS:CCDS18445.1,GeneID:242608,GenBank:NP_001272885.1,MGI:MGI:2674939;Name=NP_001272885.1;gbkey=CDS;gene=Podn;product=podocan precursor;protein_id=NP_001272885.1;extra_copy_number=0
CM058244.1	Liftoff	CDS	105690462	105690776	.	-	.	ID=cds-NP_001272885.1;Parent=rna-NM_001285956.2;Dbxref=CCDS:CCDS18445.1,GeneID:242608,GenBank:NP_001272885.1,MGI:MGI:2674939;Name=NP_001272885.1;gbkey=CDS;gene=Podn;product=podocan precursor;protein_id=NP_001272885.1;extra_copy_number=0
CM058244.1	Liftoff	mRNA	105678278	105695440	.	-	.	ID=rna-NM_001285958.2;Parent=gene-Podn;Dbxref=GeneID:242608,GenBank:NM_001285958.2,MGI:MGI:2674939;Name=NM_001285958.2;gbkey=mRNA;gene=Podn;product=podocan%2C transcript variant 3;transcript_id=NM_001285958.2;matches_ref_protein=True;valid_ORF=True;extra_copy_number=0
CM058244.1	Liftoff	exon	105678278	105679180	.	-	.	ID=exon-NM_001285958.2-13;Parent=rna-NM_001285958.2;Dbxref=GeneID:242608,GenBank:NM_001285958.2,MGI:MGI:2674939;gbkey=mRNA;gene=Podn;product=podocan%2C transcript variant 3;transcript_id=NM_001285958.2;extra_copy_number=0
CM058244.1	Liftoff	exon	105681192	105681389	.	-	.	ID=exon-NM_001285958.2-12;Parent=rna-NM_001285958.2;Dbxref=GeneID:242608,GenBank:NM_001285958.2,MGI:MGI:2674939;gbkey=mRNA;gene=Podn;product=podocan%2C transcript variant 3;transcript_id=NM_001285958.2;extra_copy_number=0
CM058244.1	Liftoff	exon	105682279	105682427	.	-	.	ID=exon-NM_001285958.2-11;Parent=rna-NM_001285958.2;Dbxref=GeneID:242608,GenBank:NM_001285958.2,MGI:MGI:2674939;gbkey=mRNA;gene=Podn;product=podocan%2C transcript variant 3;transcript_id=NM_001285958.2;extra_copy_number=0
CM058244.1	Liftoff	exon	105684640	105685297	.	-	.	ID=exon-NM_001285958.2-10;Parent=rna-NM_001285958.2;Dbxref=GeneID:242608,GenBank:NM_001285958.2,MGI:MGI:2674939;gbkey=mRNA;gene=Podn;product=podocan%2C transcript variant 3;transcript_id=NM_001285958.2;extra_copy_number=0
CM058244.1	Liftoff	exon	105685549	105685664	.	-	.	ID=exon-NM_001285958.2-9;Parent=rna-NM_001285958.2;Dbxref=GeneID:242608,GenBank:NM_001285958.2,MGI:MGI:2674939;gbkey=mRNA;gene=Podn;product=podocan%2C transcript variant 3;transcript_id=NM_001285958.2;extra_copy_number=0
CM058244.1	Liftoff	exon	105685967	105686123	.	-	.	ID=exon-NM_001285958.2-8;Parent=rna-NM_001285958.2;Dbxref=GeneID:242608,GenBank:NM_001285958.2,MGI:MGI:2674939;gbkey=mRNA;gene=Podn;product=podocan%2C transcript variant 3;transcript_id=NM_001285958.2;extra_copy_number=0
CM058244.1	Liftoff	exon	105686789	105686898	.	-	.	ID=exon-NM_001285958.2-7;Parent=rna-NM_001285958.2;Dbxref=GeneID:242608,GenBank:NM_001285958.2,MGI:MGI:2674939;gbkey=mRNA;gene=Podn;product=podocan%2C transcript variant 3;transcript_id=NM_001285958.2;extra_copy_number=0
CM058244.1	Liftoff	exon	105687763	105687827	.	-	.	ID=exon-NM_001285958.2-6;Parent=rna-NM_001285958.2;Dbxref=GeneID:242608,GenBank:NM_001285958.2,MGI:MGI:2674939;gbkey=mRNA;gene=Podn;product=podocan%2C transcript variant 3;transcript_id=NM_001285958.2;extra_copy_number=0
CM058244.1	Liftoff	exon	105689002	105689095	.	-	.	ID=exon-NM_001285958.2-5;Parent=rna-NM_001285958.2;Dbxref=GeneID:242608,GenBank:NM_001285958.2,MGI:MGI:2674939;gbkey=mRNA;gene=Podn;product=podocan%2C transcript variant 3;transcript_id=NM_001285958.2;extra_copy_number=0
CM058244.1	Liftoff	exon	105690462	105690781	.	-	.	ID=exon-NM_001285958.2-4;Parent=rna-NM_001285958.2;Dbxref=GeneID:242608,GenBank:NM_001285958.2,MGI:MGI:2674939;gbkey=mRNA;gene=Podn;product=podocan%2C transcript variant 3;transcript_id=NM_001285958.2;extra_copy_number=0
CM058244.1	Liftoff	exon	105692120	105692154	.	-	.	ID=exon-NM_001285958.2-3;Parent=rna-NM_001285958.2;Dbxref=GeneID:242608,GenBank:NM_001285958.2,MGI:MGI:2674939;gbkey=mRNA;gene=Podn;product=podocan%2C transcript variant 3;transcript_id=NM_001285958.2;extra_copy_number=0
CM058244.1	Liftoff	exon	105693424	105693539	.	-	.	ID=exon-NM_001285958.2-2;Parent=rna-NM_001285958.2;Dbxref=GeneID:242608,GenBank:NM_001285958.2,MGI:MGI:2674939;gbkey=mRNA;gene=Podn;product=podocan%2C transcript variant 3;transcript_id=NM_001285958.2;extra_copy_number=0
CM058244.1	Liftoff	exon	105695356	105695440	.	-	.	ID=exon-NM_001285958.2-1;Parent=rna-NM_001285958.2;Dbxref=GeneID:242608,GenBank:NM_001285958.2,MGI:MGI:2674939;gbkey=mRNA;gene=Podn;product=podocan%2C transcript variant 3;transcript_id=NM_001285958.2;extra_copy_number=0
CM058244.1	Liftoff	CDS	105681218	105681389	.	-	.	ID=cds-NP_001272887.1;Parent=rna-NM_001285958.2;Dbxref=CCDS:CCDS18445.1,GeneID:242608,GenBank:NP_001272887.1,MGI:MGI:2674939;Name=NP_001272887.1;gbkey=CDS;gene=Podn;product=podocan precursor;protein_id=NP_001272887.1;extra_copy_number=0
CM058244.1	Liftoff	CDS	105682279	105682427	.	-	.	ID=cds-NP_001272887.1;Parent=rna-NM_001285958.2;Dbxref=CCDS:CCDS18445.1,GeneID:242608,GenBank:NP_001272887.1,MGI:MGI:2674939;Name=NP_001272887.1;gbkey=CDS;gene=Podn;product=podocan precursor;protein_id=NP_001272887.1;extra_copy_number=0
CM058244.1	Liftoff	CDS	105684640	105685297	.	-	.	ID=cds-NP_001272887.1;Parent=rna-NM_001285958.2;Dbxref=CCDS:CCDS18445.1,GeneID:242608,GenBank:NP_001272887.1,MGI:MGI:2674939;Name=NP_001272887.1;gbkey=CDS;gene=Podn;product=podocan precursor;protein_id=NP_001272887.1;extra_copy_number=0
CM058244.1	Liftoff	CDS	105685549	105685664	.	-	.	ID=cds-NP_001272887.1;Parent=rna-NM_001285958.2;Dbxref=CCDS:CCDS18445.1,GeneID:242608,GenBank:NP_001272887.1,MGI:MGI:2674939;Name=NP_001272887.1;gbkey=CDS;gene=Podn;product=podocan precursor;protein_id=NP_001272887.1;extra_copy_number=0
CM058244.1	Liftoff	CDS	105685967	105686123	.	-	.	ID=cds-NP_001272887.1;Parent=rna-NM_001285958.2;Dbxref=CCDS:CCDS18445.1,GeneID:242608,GenBank:NP_001272887.1,MGI:MGI:2674939;Name=NP_001272887.1;gbkey=CDS;gene=Podn;product=podocan precursor;protein_id=NP_001272887.1;extra_copy_number=0
CM058244.1	Liftoff	CDS	105686789	105686898	.	-	.	ID=cds-NP_001272887.1;Parent=rna-NM_001285958.2;Dbxref=CCDS:CCDS18445.1,GeneID:242608,GenBank:NP_001272887.1,MGI:MGI:2674939;Name=NP_001272887.1;gbkey=CDS;gene=Podn;product=podocan precursor;protein_id=NP_001272887.1;extra_copy_number=0
CM058244.1	Liftoff	CDS	105687763	105687827	.	-	.	ID=cds-NP_001272887.1;Parent=rna-NM_001285958.2;Dbxref=CCDS:CCDS18445.1,GeneID:242608,GenBank:NP_001272887.1,MGI:MGI:2674939;Name=NP_001272887.1;gbkey=CDS;gene=Podn;product=podocan precursor;protein_id=NP_001272887.1;extra_copy_number=0
CM058244.1	Liftoff	CDS	105689002	105689095	.	-	.	ID=cds-NP_001272887.1;Parent=rna-NM_001285958.2;Dbxref=CCDS:CCDS18445.1,GeneID:242608,GenBank:NP_001272887.1,MGI:MGI:2674939;Name=NP_001272887.1;gbkey=CDS;gene=Podn;product=podocan precursor;protein_id=NP_001272887.1;extra_copy_number=0
CM058244.1	Liftoff	CDS	105690462	105690776	.	-	.	ID=cds-NP_001272887.1;Parent=rna-NM_001285958.2;Dbxref=CCDS:CCDS18445.1,GeneID:242608,GenBank:NP_001272887.1,MGI:MGI:2674939;Name=NP_001272887.1;gbkey=CDS;gene=Podn;product=podocan precursor;protein_id=NP_001272887.1;extra_copy_number=0
CM058244.1	Liftoff	mRNA	105678278	105695440	.	-	.	ID=rna-NM_172874.4;Parent=gene-Podn;Dbxref=GeneID:242608,GenBank:NM_172874.4,MGI:MGI:2674939;Name=NM_172874.4;gbkey=mRNA;gene=Podn;product=podocan%2C transcript variant 2;tag=RefSeq Select;transcript_id=NM_172874.4;matches_ref_protein=True;valid_ORF=True;extra_copy_number=0
CM058244.1	Liftoff	exon	105678278	105679180	.	-	.	ID=exon-NM_172874.4-13;Parent=rna-NM_172874.4;Dbxref=GeneID:242608,GenBank:NM_172874.4,MGI:MGI:2674939;gbkey=mRNA;gene=Podn;product=podocan%2C transcript variant 2;tag=RefSeq Select;transcript_id=NM_172874.4;extra_copy_number=0
CM058244.1	Liftoff	exon	105681192	105681389	.	-	.	ID=exon-NM_172874.4-12;Parent=rna-NM_172874.4;Dbxref=GeneID:242608,GenBank:NM_172874.4,MGI:MGI:2674939;gbkey=mRNA;gene=Podn;product=podocan%2C transcript variant 2;tag=RefSeq Select;transcript_id=NM_172874.4;extra_copy_number=0
CM058244.1	Liftoff	exon	105682279	105682427	.	-	.	ID=exon-NM_172874.4-11;Parent=rna-NM_172874.4;Dbxref=GeneID:242608,GenBank:NM_172874.4,MGI:MGI:2674939;gbkey=mRNA;gene=Podn;product=podocan%2C transcript variant 2;tag=RefSeq Select;transcript_id=NM_172874.4;extra_copy_number=0
CM058244.1	Liftoff	exon	105684640	105685297	.	-	.	ID=exon-NM_172874.4-10;Parent=rna-NM_172874.4;Dbxref=GeneID:242608,GenBank:NM_172874.4,MGI:MGI:2674939;gbkey=mRNA;gene=Podn;product=podocan%2C transcript variant 2;tag=RefSeq Select;transcript_id=NM_172874.4;extra_copy_number=0
CM058244.1	Liftoff	exon	105685549	105685664	.	-	.	ID=exon-NM_172874.4-9;Parent=rna-NM_172874.4;Dbxref=GeneID:242608,GenBank:NM_172874.4,MGI:MGI:2674939;gbkey=mRNA;gene=Podn;product=podocan%2C transcript variant 2;tag=RefSeq Select;transcript_id=NM_172874.4;extra_copy_number=0
CM058244.1	Liftoff	exon	105685967	105686123	.	-	.	ID=exon-NM_172874.4-8;Parent=rna-NM_172874.4;Dbxref=GeneID:242608,GenBank:NM_172874.4,MGI:MGI:2674939;gbkey=mRNA;gene=Podn;product=podocan%2C transcript variant 2;tag=RefSeq Select;transcript_id=NM_172874.4;extra_copy_number=0
CM058244.1	Liftoff	exon	105686789	105686898	.	-	.	ID=exon-NM_172874.4-7;Parent=rna-NM_172874.4;Dbxref=GeneID:242608,GenBank:NM_172874.4,MGI:MGI:2674939;gbkey=mRNA;gene=Podn;product=podocan%2C transcript variant 2;tag=RefSeq Select;transcript_id=NM_172874.4;extra_copy_number=0
CM058244.1	Liftoff	exon	105687763	105687827	.	-	.	ID=exon-NM_172874.4-6;Parent=rna-NM_172874.4;Dbxref=GeneID:242608,GenBank:NM_172874.4,MGI:MGI:2674939;gbkey=mRNA;gene=Podn;product=podocan%2C transcript variant 2;tag=RefSeq Select;transcript_id=NM_172874.4;extra_copy_number=0
CM058244.1	Liftoff	exon	105689002	105689095	.	-	.	ID=exon-NM_172874.4-5;Parent=rna-NM_172874.4;Dbxref=GeneID:242608,GenBank:NM_172874.4,MGI:MGI:2674939;gbkey=mRNA;gene=Podn;product=podocan%2C transcript variant 2;tag=RefSeq Select;transcript_id=NM_172874.4;extra_copy_number=0
CM058244.1	Liftoff	exon	105690462	105690781	.	-	.	ID=exon-NM_172874.4-4;Parent=rna-NM_172874.4;Dbxref=GeneID:242608,GenBank:NM_172874.4,MGI:MGI:2674939;gbkey=mRNA;gene=Podn;product=podocan%2C transcript variant 2;tag=RefSeq Select;transcript_id=NM_172874.4;extra_copy_number=0
CM058244.1	Liftoff	exon	105692094	105692154	.	-	.	ID=exon-NM_172874.4-3;Parent=rna-NM_172874.4;Dbxref=GeneID:242608,GenBank:NM_172874.4,MGI:MGI:2674939;gbkey=mRNA;gene=Podn;product=podocan%2C transcript variant 2;tag=RefSeq Select;transcript_id=NM_172874.4;extra_copy_number=0
CM058244.1	Liftoff	exon	105693424	105693539	.	-	.	ID=exon-NM_172874.4-2;Parent=rna-NM_172874.4;Dbxref=GeneID:242608,GenBank:NM_172874.4,MGI:MGI:2674939;gbkey=mRNA;gene=Podn;product=podocan%2C transcript variant 2;tag=RefSeq Select;transcript_id=NM_172874.4;extra_copy_number=0
CM058244.1	Liftoff	exon	105695356	105695440	.	-	.	ID=exon-NM_172874.4-1;Parent=rna-NM_172874.4;Dbxref=GeneID:242608,GenBank:NM_172874.4,MGI:MGI:2674939;gbkey=mRNA;gene=Podn;product=podocan%2C transcript variant 2;tag=RefSeq Select;transcript_id=NM_172874.4;extra_copy_number=0
CM058244.1	Liftoff	CDS	105681218	105681389	.	-	.	ID=cds-NP_766462.2;Parent=rna-NM_172874.4;Dbxref=CCDS:CCDS18445.1,GeneID:242608,GenBank:NP_766462.2,MGI:MGI:2674939;Name=NP_766462.2;gbkey=CDS;gene=Podn;product=podocan precursor;protein_id=NP_766462.2;tag=RefSeq Select;extra_copy_number=0
CM058244.1	Liftoff	CDS	105682279	105682427	.	-	.	ID=cds-NP_766462.2;Parent=rna-NM_172874.4;Dbxref=CCDS:CCDS18445.1,GeneID:242608,GenBank:NP_766462.2,MGI:MGI:2674939;Name=NP_766462.2;gbkey=CDS;gene=Podn;product=podocan precursor;protein_id=NP_766462.2;tag=RefSeq Select;extra_copy_number=0
CM058244.1	Liftoff	CDS	105684640	105685297	.	-	.	ID=cds-NP_766462.2;Parent=rna-NM_172874.4;Dbxref=CCDS:CCDS18445.1,GeneID:242608,GenBank:NP_766462.2,MGI:MGI:2674939;Name=NP_766462.2;gbkey=CDS;gene=Podn;product=podocan precursor;protein_id=NP_766462.2;tag=RefSeq Select;extra_copy_number=0
CM058244.1	Liftoff	CDS	105685549	105685664	.	-	.	ID=cds-NP_766462.2;Parent=rna-NM_172874.4;Dbxref=CCDS:CCDS18445.1,GeneID:242608,GenBank:NP_766462.2,MGI:MGI:2674939;Name=NP_766462.2;gbkey=CDS;gene=Podn;product=podocan precursor;protein_id=NP_766462.2;tag=RefSeq Select;extra_copy_number=0
CM058244.1	Liftoff	CDS	105685967	105686123	.	-	.	ID=cds-NP_766462.2;Parent=rna-NM_172874.4;Dbxref=CCDS:CCDS18445.1,GeneID:242608,GenBank:NP_766462.2,MGI:MGI:2674939;Name=NP_766462.2;gbkey=CDS;gene=Podn;product=podocan precursor;protein_id=NP_766462.2;tag=RefSeq Select;extra_copy_number=0
CM058244.1	Liftoff	CDS	105686789	105686898	.	-	.	ID=cds-NP_766462.2;Parent=rna-NM_172874.4;Dbxref=CCDS:CCDS18445.1,GeneID:242608,GenBank:NP_766462.2,MGI:MGI:2674939;Name=NP_766462.2;gbkey=CDS;gene=Podn;product=podocan precursor;protein_id=NP_766462.2;tag=RefSeq Select;extra_copy_number=0
CM058244.1	Liftoff	CDS	105687763	105687827	.	-	.	ID=cds-NP_766462.2;Parent=rna-NM_172874.4;Dbxref=CCDS:CCDS18445.1,GeneID:242608,GenBank:NP_766462.2,MGI:MGI:2674939;Name=NP_766462.2;gbkey=CDS;gene=Podn;product=podocan precursor;protein_id=NP_766462.2;tag=RefSeq Select;extra_copy_number=0
CM058244.1	Liftoff	CDS	105689002	105689095	.	-	.	ID=cds-NP_766462.2;Parent=rna-NM_172874.4;Dbxref=CCDS:CCDS18445.1,GeneID:242608,GenBank:NP_766462.2,MGI:MGI:2674939;Name=NP_766462.2;gbkey=CDS;gene=Podn;product=podocan precursor;protein_id=NP_766462.2;tag=RefSeq Select;extra_copy_number=0
CM058244.1	Liftoff	CDS	105690462	105690776	.	-	.	ID=cds-NP_766462.2;Parent=rna-NM_172874.4;Dbxref=CCDS:CCDS18445.1,GeneID:242608,GenBank:NP_766462.2,MGI:MGI:2674939;Name=NP_766462.2;gbkey=CDS;gene=Podn;product=podocan precursor;protein_id=NP_766462.2;tag=RefSeq Select;extra_copy_number=0
CM058244.1	Liftoff	mRNA	105678278	105692096	.	-	.	ID=rna-XM_006503092.5;Parent=gene-Podn;Dbxref=GeneID:242608,GenBank:XM_006503092.5,MGI:MGI:2674939;Name=XM_006503092.5;gbkey=mRNA;gene=Podn;model_evidence=Supporting evidence includes similarity to: 6 ESTs%2C 5 Proteins%2C 25 long SRA reads%2C and 99%25 coverage of the annotated genomic feature by RNAseq alignments%2C including 43 samples with support for all annotated introns;product=podocan%2C transcript variant X1;transcript_id=XM_006503092.5;matches_ref_protein=True;valid_ORF=True;extra_copy_number=0
CM058244.1	Liftoff	exon	105678278	105679180	.	-	.	ID=exon-XM_006503092.5-10;Parent=rna-XM_006503092.5;Dbxref=GeneID:242608,GenBank:XM_006503092.5,MGI:MGI:2674939;gbkey=mRNA;gene=Podn;product=podocan%2C transcript variant X1;transcript_id=XM_006503092.5;extra_copy_number=0
CM058244.1	Liftoff	exon	105681192	105681389	.	-	.	ID=exon-XM_006503092.5-9;Parent=rna-XM_006503092.5;Dbxref=GeneID:242608,GenBank:XM_006503092.5,MGI:MGI:2674939;gbkey=mRNA;gene=Podn;product=podocan%2C transcript variant X1;transcript_id=XM_006503092.5;extra_copy_number=0
CM058244.1	Liftoff	exon	105682279	105682427	.	-	.	ID=exon-XM_006503092.5-8;Parent=rna-XM_006503092.5;Dbxref=GeneID:242608,GenBank:XM_006503092.5,MGI:MGI:2674939;gbkey=mRNA;gene=Podn;product=podocan%2C transcript variant X1;transcript_id=XM_006503092.5;extra_copy_number=0
CM058244.1	Liftoff	exon	105684640	105685297	.	-	.	ID=exon-XM_006503092.5-7;Parent=rna-XM_006503092.5;Dbxref=GeneID:242608,GenBank:XM_006503092.5,MGI:MGI:2674939;gbkey=mRNA;gene=Podn;product=podocan%2C transcript variant X1;transcript_id=XM_006503092.5;extra_copy_number=0
CM058244.1	Liftoff	exon	105685549	105685664	.	-	.	ID=exon-XM_006503092.5-6;Parent=rna-XM_006503092.5;Dbxref=GeneID:242608,GenBank:XM_006503092.5,MGI:MGI:2674939;gbkey=mRNA;gene=Podn;product=podocan%2C transcript variant X1;transcript_id=XM_006503092.5;extra_copy_number=0
CM058244.1	Liftoff	exon	105685967	105686123	.	-	.	ID=exon-XM_006503092.5-5;Parent=rna-XM_006503092.5;Dbxref=GeneID:242608,GenBank:XM_006503092.5,MGI:MGI:2674939;gbkey=mRNA;gene=Podn;product=podocan%2C transcript variant X1;transcript_id=XM_006503092.5;extra_copy_number=0
CM058244.1	Liftoff	exon	105686789	105686898	.	-	.	ID=exon-XM_006503092.5-4;Parent=rna-XM_006503092.5;Dbxref=GeneID:242608,GenBank:XM_006503092.5,MGI:MGI:2674939;gbkey=mRNA;gene=Podn;product=podocan%2C transcript variant X1;transcript_id=XM_006503092.5;extra_copy_number=0
CM058244.1	Liftoff	exon	105687763	105687827	.	-	.	ID=exon-XM_006503092.5-3;Parent=rna-XM_006503092.5;Dbxref=GeneID:242608,GenBank:XM_006503092.5,MGI:MGI:2674939;gbkey=mRNA;gene=Podn;product=podocan%2C transcript variant X1;transcript_id=XM_006503092.5;extra_copy_number=0
CM058244.1	Liftoff	exon	105689002	105689095	.	-	.	ID=exon-XM_006503092.5-2;Parent=rna-XM_006503092.5;Dbxref=GeneID:242608,GenBank:XM_006503092.5,MGI:MGI:2674939;gbkey=mRNA;gene=Podn;product=podocan%2C transcript variant X1;transcript_id=XM_006503092.5;extra_copy_number=0
CM058244.1	Liftoff	exon	105690462	105692096	.	-	.	ID=exon-XM_006503092.5-1;Parent=rna-XM_006503092.5;Dbxref=GeneID:242608,GenBank:XM_006503092.5,MGI:MGI:2674939;gbkey=mRNA;gene=Podn;product=podocan%2C transcript variant X1;transcript_id=XM_006503092.5;extra_copy_number=0
CM058244.1	Liftoff	CDS	105681218	105681389	.	-	.	ID=cds-XP_006503155.1;Parent=rna-XM_006503092.5;Dbxref=GeneID:242608,GenBank:XP_006503155.1,MGI:MGI:2674939;Name=XP_006503155.1;gbkey=CDS;gene=Podn;product=podocan isoform X1;protein_id=XP_006503155.1;extra_copy_number=0
CM058244.1	Liftoff	CDS	105682279	105682427	.	-	.	ID=cds-XP_006503155.1;Parent=rna-XM_006503092.5;Dbxref=GeneID:242608,GenBank:XP_006503155.1,MGI:MGI:2674939;Name=XP_006503155.1;gbkey=CDS;gene=Podn;product=podocan isoform X1;protein_id=XP_006503155.1;extra_copy_number=0
CM058244.1	Liftoff	CDS	105684640	105685297	.	-	.	ID=cds-XP_006503155.1;Parent=rna-XM_006503092.5;Dbxref=GeneID:242608,GenBank:XP_006503155.1,MGI:MGI:2674939;Name=XP_006503155.1;gbkey=CDS;gene=Podn;product=podocan isoform X1;protein_id=XP_006503155.1;extra_copy_number=0
CM058244.1	Liftoff	CDS	105685549	105685664	.	-	.	ID=cds-XP_006503155.1;Parent=rna-XM_006503092.5;Dbxref=GeneID:242608,GenBank:XP_006503155.1,MGI:MGI:2674939;Name=XP_006503155.1;gbkey=CDS;gene=Podn;product=podocan isoform X1;protein_id=XP_006503155.1;extra_copy_number=0
CM058244.1	Liftoff	CDS	105685967	105686123	.	-	.	ID=cds-XP_006503155.1;Parent=rna-XM_006503092.5;Dbxref=GeneID:242608,GenBank:XP_006503155.1,MGI:MGI:2674939;Name=XP_006503155.1;gbkey=CDS;gene=Podn;product=podocan isoform X1;protein_id=XP_006503155.1;extra_copy_number=0
CM058244.1	Liftoff	CDS	105686789	105686898	.	-	.	ID=cds-XP_006503155.1;Parent=rna-XM_006503092.5;Dbxref=GeneID:242608,GenBank:XP_006503155.1,MGI:MGI:2674939;Name=XP_006503155.1;gbkey=CDS;gene=Podn;product=podocan isoform X1;protein_id=XP_006503155.1;extra_copy_number=0
CM058244.1	Liftoff	CDS	105687763	105687827	.	-	.	ID=cds-XP_006503155.1;Parent=rna-XM_006503092.5;Dbxref=GeneID:242608,GenBank:XP_006503155.1,MGI:MGI:2674939;Name=XP_006503155.1;gbkey=CDS;gene=Podn;product=podocan isoform X1;protein_id=XP_006503155.1;extra_copy_number=0
CM058244.1	Liftoff	CDS	105689002	105689095	.	-	.	ID=cds-XP_006503155.1;Parent=rna-XM_006503092.5;Dbxref=GeneID:242608,GenBank:XP_006503155.1,MGI:MGI:2674939;Name=XP_006503155.1;gbkey=CDS;gene=Podn;product=podocan isoform X1;protein_id=XP_006503155.1;extra_copy_number=0
CM058244.1	Liftoff	CDS	105690462	105690776	.	-	.	ID=cds-XP_006503155.1;Parent=rna-XM_006503092.5;Dbxref=GeneID:242608,GenBank:XP_006503155.1,MGI:MGI:2674939;Name=XP_006503155.1;gbkey=CDS;gene=Podn;product=podocan isoform X1;protein_id=XP_006503155.1;extra_copy_number=0
CM058244.1	Liftoff	mRNA	105678278	105689089	.	-	.	ID=rna-XM_011240532.1;Parent=gene-Podn;Dbxref=GeneID:242608,GenBank:XM_011240532.1,MGI:MGI:2674939;Name=XM_011240532.1;gbkey=mRNA;gene=Podn;model_evidence=Supporting evidence includes similarity to: 6 ESTs%2C 1 Protein%2C 24 long SRA reads%2C and 100%25 coverage of the annotated genomic feature by RNAseq alignments%2C including 29 samples with support for all annotated introns;product=podocan%2C transcript variant X2;transcript_id=XM_011240532.1;matches_ref_protein=True;valid_ORF=True;extra_copy_number=0
CM058244.1	Liftoff	exon	105678278	105679180	.	-	.	ID=exon-XM_011240532.1-9;Parent=rna-XM_011240532.1;Dbxref=GeneID:242608,GenBank:XM_011240532.1,MGI:MGI:2674939;gbkey=mRNA;gene=Podn;product=podocan%2C transcript variant X2;transcript_id=XM_011240532.1;extra_copy_number=0
CM058244.1	Liftoff	exon	105681192	105681389	.	-	.	ID=exon-XM_011240532.1-8;Parent=rna-XM_011240532.1;Dbxref=GeneID:242608,GenBank:XM_011240532.1,MGI:MGI:2674939;gbkey=mRNA;gene=Podn;product=podocan%2C transcript variant X2;transcript_id=XM_011240532.1;extra_copy_number=0
CM058244.1	Liftoff	exon	105682279	105682427	.	-	.	ID=exon-XM_011240532.1-7;Parent=rna-XM_011240532.1;Dbxref=GeneID:242608,GenBank:XM_011240532.1,MGI:MGI:2674939;gbkey=mRNA;gene=Podn;product=podocan%2C transcript variant X2;transcript_id=XM_011240532.1;extra_copy_number=0
CM058244.1	Liftoff	exon	105684640	105685297	.	-	.	ID=exon-XM_011240532.1-6;Parent=rna-XM_011240532.1;Dbxref=GeneID:242608,GenBank:XM_011240532.1,MGI:MGI:2674939;gbkey=mRNA;gene=Podn;product=podocan%2C transcript variant X2;transcript_id=XM_011240532.1;extra_copy_number=0
CM058244.1	Liftoff	exon	105685549	105685664	.	-	.	ID=exon-XM_011240532.1-5;Parent=rna-XM_011240532.1;Dbxref=GeneID:242608,GenBank:XM_011240532.1,MGI:MGI:2674939;gbkey=mRNA;gene=Podn;product=podocan%2C transcript variant X2;transcript_id=XM_011240532.1;extra_copy_number=0
CM058244.1	Liftoff	exon	105685967	105686123	.	-	.	ID=exon-XM_011240532.1-4;Parent=rna-XM_011240532.1;Dbxref=GeneID:242608,GenBank:XM_011240532.1,MGI:MGI:2674939;gbkey=mRNA;gene=Podn;product=podocan%2C transcript variant X2;transcript_id=XM_011240532.1;extra_copy_number=0
CM058244.1	Liftoff	exon	105686789	105686898	.	-	.	ID=exon-XM_011240532.1-3;Parent=rna-XM_011240532.1;Dbxref=GeneID:242608,GenBank:XM_011240532.1,MGI:MGI:2674939;gbkey=mRNA;gene=Podn;product=podocan%2C transcript variant X2;transcript_id=XM_011240532.1;extra_copy_number=0
CM058244.1	Liftoff	exon	105687763	105687849	.	-	.	ID=exon-XM_011240532.1-2;Parent=rna-XM_011240532.1;Dbxref=GeneID:242608,GenBank:XM_011240532.1,MGI:MGI:2674939;gbkey=mRNA;gene=Podn;product=podocan%2C transcript variant X2;transcript_id=XM_011240532.1;extra_copy_number=0
CM058244.1	Liftoff	exon	105689002	105689089	.	-	.	ID=exon-XM_011240532.1-1;Parent=rna-XM_011240532.1;Dbxref=GeneID:242608,GenBank:XM_011240532.1,MGI:MGI:2674939;gbkey=mRNA;gene=Podn;product=podocan%2C transcript variant X2;transcript_id=XM_011240532.1;extra_copy_number=0
CM058244.1	Liftoff	CDS	105681218	105681389	.	-	.	ID=cds-XP_011238834.1;Parent=rna-XM_011240532.1;Dbxref=GeneID:242608,GenBank:XP_011238834.1,MGI:MGI:2674939;Name=XP_011238834.1;gbkey=CDS;gene=Podn;product=podocan isoform X2;protein_id=XP_011238834.1;extra_copy_number=0
CM058244.1	Liftoff	CDS	105682279	105682427	.	-	.	ID=cds-XP_011238834.1;Parent=rna-XM_011240532.1;Dbxref=GeneID:242608,GenBank:XP_011238834.1,MGI:MGI:2674939;Name=XP_011238834.1;gbkey=CDS;gene=Podn;product=podocan isoform X2;protein_id=XP_011238834.1;extra_copy_number=0
CM058244.1	Liftoff	CDS	105684640	105685297	.	-	.	ID=cds-XP_011238834.1;Parent=rna-XM_011240532.1;Dbxref=GeneID:242608,GenBank:XP_011238834.1,MGI:MGI:2674939;Name=XP_011238834.1;gbkey=CDS;gene=Podn;product=podocan isoform X2;protein_id=XP_011238834.1;extra_copy_number=0
CM058244.1	Liftoff	CDS	105685549	105685664	.	-	.	ID=cds-XP_011238834.1;Parent=rna-XM_011240532.1;Dbxref=GeneID:242608,GenBank:XP_011238834.1,MGI:MGI:2674939;Name=XP_011238834.1;gbkey=CDS;gene=Podn;product=podocan isoform X2;protein_id=XP_011238834.1;extra_copy_number=0
CM058244.1	Liftoff	CDS	105685967	105686071	.	-	.	ID=cds-XP_011238834.1;Parent=rna-XM_011240532.1;Dbxref=GeneID:242608,GenBank:XP_011238834.1,MGI:MGI:2674939;Name=XP_011238834.1;gbkey=CDS;gene=Podn;product=podocan isoform X2;protein_id=XP_011238834.1;extra_copy_number=0
CM058244.1	Liftoff	mRNA	105678278	105690546	.	-	.	ID=rna-XM_030253568.1;Parent=gene-Podn;Dbxref=GeneID:242608,GenBank:XM_030253568.1,MGI:MGI:2674939;Name=XM_030253568.1;gbkey=mRNA;gene=Podn;model_evidence=Supporting evidence includes similarity to: 4 ESTs%2C 1 Protein%2C 24 long SRA reads%2C and 98%25 coverage of the annotated genomic feature by RNAseq alignments%2C including 35 samples with support for all annotated introns;product=podocan%2C transcript variant X3;transcript_id=XM_030253568.1;matches_ref_protein=True;valid_ORF=True;extra_copy_number=0
CM058244.1	Liftoff	exon	105678278	105679180	.	-	.	ID=exon-XM_030253568.1-9;Parent=rna-XM_030253568.1;Dbxref=GeneID:242608,GenBank:XM_030253568.1,MGI:MGI:2674939;gbkey=mRNA;gene=Podn;product=podocan%2C transcript variant X3;transcript_id=XM_030253568.1;extra_copy_number=0
CM058244.1	Liftoff	exon	105681192	105681389	.	-	.	ID=exon-XM_030253568.1-8;Parent=rna-XM_030253568.1;Dbxref=GeneID:242608,GenBank:XM_030253568.1,MGI:MGI:2674939;gbkey=mRNA;gene=Podn;product=podocan%2C transcript variant X3;transcript_id=XM_030253568.1;extra_copy_number=0
CM058244.1	Liftoff	exon	105682279	105682427	.	-	.	ID=exon-XM_030253568.1-7;Parent=rna-XM_030253568.1;Dbxref=GeneID:242608,GenBank:XM_030253568.1,MGI:MGI:2674939;gbkey=mRNA;gene=Podn;product=podocan%2C transcript variant X3;transcript_id=XM_030253568.1;extra_copy_number=0
CM058244.1	Liftoff	exon	105684640	105685297	.	-	.	ID=exon-XM_030253568.1-6;Parent=rna-XM_030253568.1;Dbxref=GeneID:242608,GenBank:XM_030253568.1,MGI:MGI:2674939;gbkey=mRNA;gene=Podn;product=podocan%2C transcript variant X3;transcript_id=XM_030253568.1;extra_copy_number=0
CM058244.1	Liftoff	exon	105685549	105685664	.	-	.	ID=exon-XM_030253568.1-5;Parent=rna-XM_030253568.1;Dbxref=GeneID:242608,GenBank:XM_030253568.1,MGI:MGI:2674939;gbkey=mRNA;gene=Podn;product=podocan%2C transcript variant X3;transcript_id=XM_030253568.1;extra_copy_number=0
CM058244.1	Liftoff	exon	105685967	105686123	.	-	.	ID=exon-XM_030253568.1-4;Parent=rna-XM_030253568.1;Dbxref=GeneID:242608,GenBank:XM_030253568.1,MGI:MGI:2674939;gbkey=mRNA;gene=Podn;product=podocan%2C transcript variant X3;transcript_id=XM_030253568.1;extra_copy_number=0
CM058244.1	Liftoff	exon	105686789	105686898	.	-	.	ID=exon-XM_030253568.1-3;Parent=rna-XM_030253568.1;Dbxref=GeneID:242608,GenBank:XM_030253568.1,MGI:MGI:2674939;gbkey=mRNA;gene=Podn;product=podocan%2C transcript variant X3;transcript_id=XM_030253568.1;extra_copy_number=0
CM058244.1	Liftoff	exon	105689002	105689095	.	-	.	ID=exon-XM_030253568.1-2;Parent=rna-XM_030253568.1;Dbxref=GeneID:242608,GenBank:XM_030253568.1,MGI:MGI:2674939;gbkey=mRNA;gene=Podn;product=podocan%2C transcript variant X3;transcript_id=XM_030253568.1;extra_copy_number=0
CM058244.1	Liftoff	exon	105690462	105690546	.	-	.	ID=exon-XM_030253568.1-1;Parent=rna-XM_030253568.1;Dbxref=GeneID:242608,GenBank:XM_030253568.1,MGI:MGI:2674939;gbkey=mRNA;gene=Podn;product=podocan%2C transcript variant X3;transcript_id=XM_030253568.1;extra_copy_number=0
CM058244.1	Liftoff	CDS	105681218	105681389	.	-	.	ID=cds-XP_030109428.1;Parent=rna-XM_030253568.1;Dbxref=GeneID:242608,GenBank:XP_030109428.1,MGI:MGI:2674939;Name=XP_030109428.1;gbkey=CDS;gene=Podn;product=podocan isoform X2;protein_id=XP_030109428.1;extra_copy_number=0
CM058244.1	Liftoff	CDS	105682279	105682427	.	-	.	ID=cds-XP_030109428.1;Parent=rna-XM_030253568.1;Dbxref=GeneID:242608,GenBank:XP_030109428.1,MGI:MGI:2674939;Name=XP_030109428.1;gbkey=CDS;gene=Podn;product=podocan isoform X2;protein_id=XP_030109428.1;extra_copy_number=0
CM058244.1	Liftoff	CDS	105684640	105685297	.	-	.	ID=cds-XP_030109428.1;Parent=rna-XM_030253568.1;Dbxref=GeneID:242608,GenBank:XP_030109428.1,MGI:MGI:2674939;Name=XP_030109428.1;gbkey=CDS;gene=Podn;product=podocan isoform X2;protein_id=XP_030109428.1;extra_copy_number=0
CM058244.1	Liftoff	CDS	105685549	105685664	.	-	.	ID=cds-XP_030109428.1;Parent=rna-XM_030253568.1;Dbxref=GeneID:242608,GenBank:XP_030109428.1,MGI:MGI:2674939;Name=XP_030109428.1;gbkey=CDS;gene=Podn;product=podocan isoform X2;protein_id=XP_030109428.1;extra_copy_number=0
CM058244.1	Liftoff	CDS	105685967	105686071	.	-	.	ID=cds-XP_030109428.1;Parent=rna-XM_030253568.1;Dbxref=GeneID:242608,GenBank:XP_030109428.1,MGI:MGI:2674939;Name=XP_030109428.1;gbkey=CDS;gene=Podn;product=podocan isoform X2;protein_id=XP_030109428.1;extra_copy_number=0
CM058244.1	Liftoff	match	105681720	105682121	.	+	.	ID=81916d74-1ea7-45d9-b1e9-449f6a865251;Target=NG_150760.1 1 402 +;assembly_bases_aln=402;assembly_bases_seq=402;bit_score=749.182;blast_aligner=1;blast_score=402;common_component=0;e_value=0;filter_score=0;for_remapping=2;gap_count=0;hsp_percent_coverage=100;matchable_bases=402;matched_bases=402;num_ident=402;num_mismatch=0;pct_coverage=100;pct_coverage_hiqual=100;pct_identity_gap=100;pct_identity_gapopen_only=100;pct_identity_ungap=100;rank=1;weighted_identity=1;coverage=1.0;sequence_ID=1.0;extra_copy_number=0;copy_num_ID=81916d74-1ea7-45d9-b1e9-449f6a865251_0
CM058244.1	Liftoff	enhancer	105681820	105682021	.	.	.	ID=id-GeneID:128925025;Dbxref=GeneID:128925025;Note=cis-regulatory module chr4:107690940-107691141 (MGSCv37/mm9 assembly coordinates);experiment=EXISTENCE:reporter gene assay evidence [ECO:0000049][PMID:25872643];function=activates a minimal SCP1 promoter by CapStarr-seq with weak activity in NIH3T3 fibroblasts {active_cell/tissue: NIH3T3};gbkey=regulatory;regulatory_class=enhancer;coverage=1.0;sequence_ID=1.0;extra_copy_number=0;copy_num_ID=id-GeneID:128925025_0
CM058244.1	Liftoff	biological_region	105681820	105682021	.	+	.	ID=id-GeneID:128925025-2;Dbxref=GeneID:128925025;Name=biological region;gbkey=Region;standard_name=CapStarr-seq enhancer MGSCv37_chr4:107690940-107691141;coverage=1.0;sequence_ID=1.0;extra_copy_number=0;copy_num_ID=id-GeneID:128925025-2_0
CM058244.1	Liftoff	gene	105705390	105705493	.	-	.	ID=gene-Gm23354;Dbxref=GeneID:115490023,MGI:MGI:5453131;Name=Gm23354;description=predicted gene%2C 23354;gbkey=Gene;gene=Gm23354;gene_biotype=snRNA;coverage=1.0;sequence_ID=1.0;extra_copy_number=0;copy_num_ID=gene-Gm23354_0
CM058244.1	Liftoff	snRNA	105705390	105705493	.	-	.	ID=rna-XR_004942306.1;Parent=gene-Gm23354;Dbxref=GeneID:115490023,RFAM:RF00026,GenBank:XR_004942306.1,MGI:MGI:5453131;Name=XR_004942306.1;gbkey=ncRNA;gene=Gm23354;inference=COORDINATES: profile:INFERNAL:1.1.1;product=U6 spliceosomal RNA;transcript_id=XR_004942306.1;extra_copy_number=0
CM058244.1	Liftoff	exon	105705390	105705493	.	-	.	ID=exon-XR_004942306.1-1;Parent=rna-XR_004942306.1;Dbxref=GeneID:115490023,RFAM:RF00026,GenBank:XR_004942306.1,MGI:MGI:5453131;gbkey=ncRNA;gene=Gm23354;inference=COORDINATES: profile:INFERNAL:1.1.1;product=U6 spliceosomal RNA;transcript_id=XR_004942306.1;extra_copy_number=0
CM058244.1	Liftoff	gene	105707523	105809502	.	-	.	ID=gene-Scp2;Dbxref=GeneID:20280,MGI:MGI:98254;Name=Scp2;description=sterol carrier protein 2%2C liver;gbkey=Gene;gene=Scp2;gene_biotype=protein_coding;gene_synonym=ns-LTP,NSL-TP,SCP-2,SCP-X,SCPX;coverage=1.0;sequence_ID=1.0;valid_ORFs=2;extra_copy_number=0;copy_num_ID=gene-Scp2_0
CM058244.1	Liftoff	mRNA	105707523	105783071	.	-	.	ID=rna-NM_011327.4;Parent=gene-Scp2;Dbxref=GeneID:20280,GenBank:NM_011327.4,MGI:MGI:98254;Name=NM_011327.4;gbkey=mRNA;gene=Scp2;product=sterol carrier protein 2%2C liver;tag=RefSeq Select;transcript_id=NM_011327.4;matches_ref_protein=True;valid_ORF=True;extra_copy_number=0
CM058244.1	Liftoff	exon	105707523	105708538	.	-	.	ID=exon-NM_011327.4-16;Parent=rna-NM_011327.4;Dbxref=GeneID:20280,GenBank:NM_011327.4,MGI:MGI:98254;gbkey=mRNA;gene=Scp2;product=sterol carrier protein 2%2C liver;tag=RefSeq Select;transcript_id=NM_011327.4;extra_copy_number=0
CM058244.1	Liftoff	exon	105711553	105711632	.	-	.	ID=exon-NM_011327.4-15;Parent=rna-NM_011327.4;Dbxref=GeneID:20280,GenBank:NM_011327.4,MGI:MGI:98254;gbkey=mRNA;gene=Scp2;product=sterol carrier protein 2%2C liver;tag=RefSeq Select;transcript_id=NM_011327.4;extra_copy_number=0
CM058244.1	Liftoff	exon	105719406	105719535	.	-	.	ID=exon-NM_011327.4-14;Parent=rna-NM_011327.4;Dbxref=GeneID:20280,GenBank:NM_011327.4,MGI:MGI:98254;gbkey=mRNA;gene=Scp2;product=sterol carrier protein 2%2C liver;tag=RefSeq Select;transcript_id=NM_011327.4;extra_copy_number=0
CM058244.1	Liftoff	exon	105727857	105727959	.	-	.	ID=exon-NM_011327.4-13;Parent=rna-NM_011327.4;Dbxref=GeneID:20280,GenBank:NM_011327.4,MGI:MGI:98254;gbkey=mRNA;gene=Scp2;product=sterol carrier protein 2%2C liver;tag=RefSeq Select;transcript_id=NM_011327.4;extra_copy_number=0
CM058244.1	Liftoff	exon	105735231	105735384	.	-	.	ID=exon-NM_011327.4-12;Parent=rna-NM_011327.4;Dbxref=GeneID:20280,GenBank:NM_011327.4,MGI:MGI:98254;gbkey=mRNA;gene=Scp2;product=sterol carrier protein 2%2C liver;tag=RefSeq Select;transcript_id=NM_011327.4;extra_copy_number=0
CM058244.1	Liftoff	exon	105738330	105738437	.	-	.	ID=exon-NM_011327.4-11;Parent=rna-NM_011327.4;Dbxref=GeneID:20280,GenBank:NM_011327.4,MGI:MGI:98254;gbkey=mRNA;gene=Scp2;product=sterol carrier protein 2%2C liver;tag=RefSeq Select;transcript_id=NM_011327.4;extra_copy_number=0
CM058244.1	Liftoff	exon	105749144	105749291	.	-	.	ID=exon-NM_011327.4-10;Parent=rna-NM_011327.4;Dbxref=GeneID:20280,GenBank:NM_011327.4,MGI:MGI:98254;gbkey=mRNA;gene=Scp2;product=sterol carrier protein 2%2C liver;tag=RefSeq Select;transcript_id=NM_011327.4;extra_copy_number=0
CM058244.1	Liftoff	exon	105751001	105751151	.	-	.	ID=exon-NM_011327.4-9;Parent=rna-NM_011327.4;Dbxref=GeneID:20280,GenBank:NM_011327.4,MGI:MGI:98254;gbkey=mRNA;gene=Scp2;product=sterol carrier protein 2%2C liver;tag=RefSeq Select;transcript_id=NM_011327.4;extra_copy_number=0
CM058244.1	Liftoff	exon	105755226	105755312	.	-	.	ID=exon-NM_011327.4-8;Parent=rna-NM_011327.4;Dbxref=GeneID:20280,GenBank:NM_011327.4,MGI:MGI:98254;gbkey=mRNA;gene=Scp2;product=sterol carrier protein 2%2C liver;tag=RefSeq Select;transcript_id=NM_011327.4;extra_copy_number=0
CM058244.1	Liftoff	exon	105756813	105756876	.	-	.	ID=exon-NM_011327.4-7;Parent=rna-NM_011327.4;Dbxref=GeneID:20280,GenBank:NM_011327.4,MGI:MGI:98254;gbkey=mRNA;gene=Scp2;product=sterol carrier protein 2%2C liver;tag=RefSeq Select;transcript_id=NM_011327.4;extra_copy_number=0
CM058244.1	Liftoff	exon	105762009	105762135	.	-	.	ID=exon-NM_011327.4-6;Parent=rna-NM_011327.4;Dbxref=GeneID:20280,GenBank:NM_011327.4,MGI:MGI:98254;gbkey=mRNA;gene=Scp2;product=sterol carrier protein 2%2C liver;tag=RefSeq Select;transcript_id=NM_011327.4;extra_copy_number=0
CM058244.1	Liftoff	exon	105766282	105766346	.	-	.	ID=exon-NM_011327.4-5;Parent=rna-NM_011327.4;Dbxref=GeneID:20280,GenBank:NM_011327.4,MGI:MGI:98254;gbkey=mRNA;gene=Scp2;product=sterol carrier protein 2%2C liver;tag=RefSeq Select;transcript_id=NM_011327.4;extra_copy_number=0
CM058244.1	Liftoff	exon	105769568	105769699	.	-	.	ID=exon-NM_011327.4-4;Parent=rna-NM_011327.4;Dbxref=GeneID:20280,GenBank:NM_011327.4,MGI:MGI:98254;gbkey=mRNA;gene=Scp2;product=sterol carrier protein 2%2C liver;tag=RefSeq Select;transcript_id=NM_011327.4;extra_copy_number=0
CM058244.1	Liftoff	exon	105772141	105772212	.	-	.	ID=exon-NM_011327.4-3;Parent=rna-NM_011327.4;Dbxref=GeneID:20280,GenBank:NM_011327.4,MGI:MGI:98254;gbkey=mRNA;gene=Scp2;product=sterol carrier protein 2%2C liver;tag=RefSeq Select;transcript_id=NM_011327.4;extra_copy_number=0
CM058244.1	Liftoff	exon	105776751	105776808	.	-	.	ID=exon-NM_011327.4-2;Parent=rna-NM_011327.4;Dbxref=GeneID:20280,GenBank:NM_011327.4,MGI:MGI:98254;gbkey=mRNA;gene=Scp2;product=sterol carrier protein 2%2C liver;tag=RefSeq Select;transcript_id=NM_011327.4;extra_copy_number=0
CM058244.1	Liftoff	exon	105782903	105783071	.	-	.	ID=exon-NM_011327.4-1;Parent=rna-NM_011327.4;Dbxref=GeneID:20280,GenBank:NM_011327.4,MGI:MGI:98254;gbkey=mRNA;gene=Scp2;product=sterol carrier protein 2%2C liver;tag=RefSeq Select;transcript_id=NM_011327.4;extra_copy_number=0
CM058244.1	Liftoff	CDS	105708443	105708538	.	-	.	ID=cds-NP_035457.1;Parent=rna-NM_011327.4;Dbxref=CCDS:CCDS18446.1,GeneID:20280,GenBank:NP_035457.1,MGI:MGI:98254;Name=NP_035457.1;gbkey=CDS;gene=Scp2;product=sterol carrier protein 2;protein_id=NP_035457.1;tag=RefSeq Select;extra_copy_number=0
CM058244.1	Liftoff	CDS	105711553	105711632	.	-	.	ID=cds-NP_035457.1;Parent=rna-NM_011327.4;Dbxref=CCDS:CCDS18446.1,GeneID:20280,GenBank:NP_035457.1,MGI:MGI:98254;Name=NP_035457.1;gbkey=CDS;gene=Scp2;product=sterol carrier protein 2;protein_id=NP_035457.1;tag=RefSeq Select;extra_copy_number=0
CM058244.1	Liftoff	CDS	105719406	105719535	.	-	.	ID=cds-NP_035457.1;Parent=rna-NM_011327.4;Dbxref=CCDS:CCDS18446.1,GeneID:20280,GenBank:NP_035457.1,MGI:MGI:98254;Name=NP_035457.1;gbkey=CDS;gene=Scp2;product=sterol carrier protein 2;protein_id=NP_035457.1;tag=RefSeq Select;extra_copy_number=0
CM058244.1	Liftoff	CDS	105727857	105727959	.	-	.	ID=cds-NP_035457.1;Parent=rna-NM_011327.4;Dbxref=CCDS:CCDS18446.1,GeneID:20280,GenBank:NP_035457.1,MGI:MGI:98254;Name=NP_035457.1;gbkey=CDS;gene=Scp2;product=sterol carrier protein 2;protein_id=NP_035457.1;tag=RefSeq Select;extra_copy_number=0
CM058244.1	Liftoff	CDS	105735231	105735384	.	-	.	ID=cds-NP_035457.1;Parent=rna-NM_011327.4;Dbxref=CCDS:CCDS18446.1,GeneID:20280,GenBank:NP_035457.1,MGI:MGI:98254;Name=NP_035457.1;gbkey=CDS;gene=Scp2;product=sterol carrier protein 2;protein_id=NP_035457.1;tag=RefSeq Select;extra_copy_number=0
CM058244.1	Liftoff	CDS	105738330	105738437	.	-	.	ID=cds-NP_035457.1;Parent=rna-NM_011327.4;Dbxref=CCDS:CCDS18446.1,GeneID:20280,GenBank:NP_035457.1,MGI:MGI:98254;Name=NP_035457.1;gbkey=CDS;gene=Scp2;product=sterol carrier protein 2;protein_id=NP_035457.1;tag=RefSeq Select;extra_copy_number=0
CM058244.1	Liftoff	CDS	105749144	105749291	.	-	.	ID=cds-NP_035457.1;Parent=rna-NM_011327.4;Dbxref=CCDS:CCDS18446.1,GeneID:20280,GenBank:NP_035457.1,MGI:MGI:98254;Name=NP_035457.1;gbkey=CDS;gene=Scp2;product=sterol carrier protein 2;protein_id=NP_035457.1;tag=RefSeq Select;extra_copy_number=0
CM058244.1	Liftoff	CDS	105751001	105751151	.	-	.	ID=cds-NP_035457.1;Parent=rna-NM_011327.4;Dbxref=CCDS:CCDS18446.1,GeneID:20280,GenBank:NP_035457.1,MGI:MGI:98254;Name=NP_035457.1;gbkey=CDS;gene=Scp2;product=sterol carrier protein 2;protein_id=NP_035457.1;tag=RefSeq Select;extra_copy_number=0
CM058244.1	Liftoff	CDS	105755226	105755312	.	-	.	ID=cds-NP_035457.1;Parent=rna-NM_011327.4;Dbxref=CCDS:CCDS18446.1,GeneID:20280,GenBank:NP_035457.1,MGI:MGI:98254;Name=NP_035457.1;gbkey=CDS;gene=Scp2;product=sterol carrier protein 2;protein_id=NP_035457.1;tag=RefSeq Select;extra_copy_number=0
CM058244.1	Liftoff	CDS	105756813	105756876	.	-	.	ID=cds-NP_035457.1;Parent=rna-NM_011327.4;Dbxref=CCDS:CCDS18446.1,GeneID:20280,GenBank:NP_035457.1,MGI:MGI:98254;Name=NP_035457.1;gbkey=CDS;gene=Scp2;product=sterol carrier protein 2;protein_id=NP_035457.1;tag=RefSeq Select;extra_copy_number=0
CM058244.1	Liftoff	CDS	105762009	105762135	.	-	.	ID=cds-NP_035457.1;Parent=rna-NM_011327.4;Dbxref=CCDS:CCDS18446.1,GeneID:20280,GenBank:NP_035457.1,MGI:MGI:98254;Name=NP_035457.1;gbkey=CDS;gene=Scp2;product=sterol carrier protein 2;protein_id=NP_035457.1;tag=RefSeq Select;extra_copy_number=0
CM058244.1	Liftoff	CDS	105766282	105766346	.	-	.	ID=cds-NP_035457.1;Parent=rna-NM_011327.4;Dbxref=CCDS:CCDS18446.1,GeneID:20280,GenBank:NP_035457.1,MGI:MGI:98254;Name=NP_035457.1;gbkey=CDS;gene=Scp2;product=sterol carrier protein 2;protein_id=NP_035457.1;tag=RefSeq Select;extra_copy_number=0
CM058244.1	Liftoff	CDS	105769568	105769699	.	-	.	ID=cds-NP_035457.1;Parent=rna-NM_011327.4;Dbxref=CCDS:CCDS18446.1,GeneID:20280,GenBank:NP_035457.1,MGI:MGI:98254;Name=NP_035457.1;gbkey=CDS;gene=Scp2;product=sterol carrier protein 2;protein_id=NP_035457.1;tag=RefSeq Select;extra_copy_number=0
CM058244.1	Liftoff	CDS	105772141	105772212	.	-	.	ID=cds-NP_035457.1;Parent=rna-NM_011327.4;Dbxref=CCDS:CCDS18446.1,GeneID:20280,GenBank:NP_035457.1,MGI:MGI:98254;Name=NP_035457.1;gbkey=CDS;gene=Scp2;product=sterol carrier protein 2;protein_id=NP_035457.1;tag=RefSeq Select;extra_copy_number=0
CM058244.1	Liftoff	CDS	105776751	105776808	.	-	.	ID=cds-NP_035457.1;Parent=rna-NM_011327.4;Dbxref=CCDS:CCDS18446.1,GeneID:20280,GenBank:NP_035457.1,MGI:MGI:98254;Name=NP_035457.1;gbkey=CDS;gene=Scp2;product=sterol carrier protein 2;protein_id=NP_035457.1;tag=RefSeq Select;extra_copy_number=0
CM058244.1	Liftoff	CDS	105782903	105782971	.	-	.	ID=cds-NP_035457.1;Parent=rna-NM_011327.4;Dbxref=CCDS:CCDS18446.1,GeneID:20280,GenBank:NP_035457.1,MGI:MGI:98254;Name=NP_035457.1;gbkey=CDS;gene=Scp2;product=sterol carrier protein 2;protein_id=NP_035457.1;tag=RefSeq Select;extra_copy_number=0
CM058244.1	Liftoff	mRNA	105707531	105809502	.	-	.	ID=rna-XM_011240477.2;Parent=gene-Scp2;Dbxref=GeneID:20280,GenBank:XM_011240477.2,MGI:MGI:98254;Name=XM_011240477.2;gbkey=mRNA;gene=Scp2;model_evidence=Supporting evidence includes similarity to: 4 mRNAs%2C 108 ESTs%2C 8 Proteins%2C 7410 long SRA reads%2C and 100%25 coverage of the annotated genomic feature by RNAseq alignments%2C including 6 samples with support for all annotated introns;product=sterol carrier protein 2%2C liver%2C transcript variant X1;transcript_id=XM_011240477.2;matches_ref_protein=True;valid_ORF=True;extra_copy_number=0
CM058244.1	Liftoff	exon	105707531	105708538	.	-	.	ID=exon-XM_011240477.2-16;Parent=rna-XM_011240477.2;Dbxref=GeneID:20280,GenBank:XM_011240477.2,MGI:MGI:98254;gbkey=mRNA;gene=Scp2;product=sterol carrier protein 2%2C liver%2C transcript variant X1;transcript_id=XM_011240477.2;extra_copy_number=0
CM058244.1	Liftoff	exon	105711553	105711632	.	-	.	ID=exon-XM_011240477.2-15;Parent=rna-XM_011240477.2;Dbxref=GeneID:20280,GenBank:XM_011240477.2,MGI:MGI:98254;gbkey=mRNA;gene=Scp2;product=sterol carrier protein 2%2C liver%2C transcript variant X1;transcript_id=XM_011240477.2;extra_copy_number=0
CM058244.1	Liftoff	exon	105719406	105719535	.	-	.	ID=exon-XM_011240477.2-14;Parent=rna-XM_011240477.2;Dbxref=GeneID:20280,GenBank:XM_011240477.2,MGI:MGI:98254;gbkey=mRNA;gene=Scp2;product=sterol carrier protein 2%2C liver%2C transcript variant X1;transcript_id=XM_011240477.2;extra_copy_number=0
CM058244.1	Liftoff	exon	105727857	105727959	.	-	.	ID=exon-XM_011240477.2-13;Parent=rna-XM_011240477.2;Dbxref=GeneID:20280,GenBank:XM_011240477.2,MGI:MGI:98254;gbkey=mRNA;gene=Scp2;product=sterol carrier protein 2%2C liver%2C transcript variant X1;transcript_id=XM_011240477.2;extra_copy_number=0
CM058244.1	Liftoff	exon	105735231	105735384	.	-	.	ID=exon-XM_011240477.2-12;Parent=rna-XM_011240477.2;Dbxref=GeneID:20280,GenBank:XM_011240477.2,MGI:MGI:98254;gbkey=mRNA;gene=Scp2;product=sterol carrier protein 2%2C liver%2C transcript variant X1;transcript_id=XM_011240477.2;extra_copy_number=0
CM058244.1	Liftoff	exon	105738330	105738437	.	-	.	ID=exon-XM_011240477.2-11;Parent=rna-XM_011240477.2;Dbxref=GeneID:20280,GenBank:XM_011240477.2,MGI:MGI:98254;gbkey=mRNA;gene=Scp2;product=sterol carrier protein 2%2C liver%2C transcript variant X1;transcript_id=XM_011240477.2;extra_copy_number=0
CM058244.1	Liftoff	exon	105749144	105749291	.	-	.	ID=exon-XM_011240477.2-10;Parent=rna-XM_011240477.2;Dbxref=GeneID:20280,GenBank:XM_011240477.2,MGI:MGI:98254;gbkey=mRNA;gene=Scp2;product=sterol carrier protein 2%2C liver%2C transcript variant X1;transcript_id=XM_011240477.2;extra_copy_number=0
CM058244.1	Liftoff	exon	105751001	105751151	.	-	.	ID=exon-XM_011240477.2-9;Parent=rna-XM_011240477.2;Dbxref=GeneID:20280,GenBank:XM_011240477.2,MGI:MGI:98254;gbkey=mRNA;gene=Scp2;product=sterol carrier protein 2%2C liver%2C transcript variant X1;transcript_id=XM_011240477.2;extra_copy_number=0
CM058244.1	Liftoff	exon	105755226	105755312	.	-	.	ID=exon-XM_011240477.2-8;Parent=rna-XM_011240477.2;Dbxref=GeneID:20280,GenBank:XM_011240477.2,MGI:MGI:98254;gbkey=mRNA;gene=Scp2;product=sterol carrier protein 2%2C liver%2C transcript variant X1;transcript_id=XM_011240477.2;extra_copy_number=0
CM058244.1	Liftoff	exon	105756813	105756876	.	-	.	ID=exon-XM_011240477.2-7;Parent=rna-XM_011240477.2;Dbxref=GeneID:20280,GenBank:XM_011240477.2,MGI:MGI:98254;gbkey=mRNA;gene=Scp2;product=sterol carrier protein 2%2C liver%2C transcript variant X1;transcript_id=XM_011240477.2;extra_copy_number=0
CM058244.1	Liftoff	exon	105762009	105762135	.	-	.	ID=exon-XM_011240477.2-6;Parent=rna-XM_011240477.2;Dbxref=GeneID:20280,GenBank:XM_011240477.2,MGI:MGI:98254;gbkey=mRNA;gene=Scp2;product=sterol carrier protein 2%2C liver%2C transcript variant X1;transcript_id=XM_011240477.2;extra_copy_number=0
CM058244.1	Liftoff	exon	105766282	105766346	.	-	.	ID=exon-XM_011240477.2-5;Parent=rna-XM_011240477.2;Dbxref=GeneID:20280,GenBank:XM_011240477.2,MGI:MGI:98254;gbkey=mRNA;gene=Scp2;product=sterol carrier protein 2%2C liver%2C transcript variant X1;transcript_id=XM_011240477.2;extra_copy_number=0
CM058244.1	Liftoff	exon	105769568	105769699	.	-	.	ID=exon-XM_011240477.2-4;Parent=rna-XM_011240477.2;Dbxref=GeneID:20280,GenBank:XM_011240477.2,MGI:MGI:98254;gbkey=mRNA;gene=Scp2;product=sterol carrier protein 2%2C liver%2C transcript variant X1;transcript_id=XM_011240477.2;extra_copy_number=0
CM058244.1	Liftoff	exon	105772141	105772212	.	-	.	ID=exon-XM_011240477.2-3;Parent=rna-XM_011240477.2;Dbxref=GeneID:20280,GenBank:XM_011240477.2,MGI:MGI:98254;gbkey=mRNA;gene=Scp2;product=sterol carrier protein 2%2C liver%2C transcript variant X1;transcript_id=XM_011240477.2;extra_copy_number=0
CM058244.1	Liftoff	exon	105776751	105776808	.	-	.	ID=exon-XM_011240477.2-2;Parent=rna-XM_011240477.2;Dbxref=GeneID:20280,GenBank:XM_011240477.2,MGI:MGI:98254;gbkey=mRNA;gene=Scp2;product=sterol carrier protein 2%2C liver%2C transcript variant X1;transcript_id=XM_011240477.2;extra_copy_number=0
CM058244.1	Liftoff	exon	105809312	105809502	.	-	.	ID=exon-XM_011240477.2-1;Parent=rna-XM_011240477.2;Dbxref=GeneID:20280,GenBank:XM_011240477.2,MGI:MGI:98254;gbkey=mRNA;gene=Scp2;product=sterol carrier protein 2%2C liver%2C transcript variant X1;transcript_id=XM_011240477.2;extra_copy_number=0
CM058244.1	Liftoff	CDS	105708443	105708538	.	-	.	ID=cds-XP_011238779.1;Parent=rna-XM_011240477.2;Dbxref=GeneID:20280,GenBank:XP_011238779.1,MGI:MGI:98254;Name=XP_011238779.1;gbkey=CDS;gene=Scp2;product=sterol carrier protein 2 isoform X1;protein_id=XP_011238779.1;extra_copy_number=0
CM058244.1	Liftoff	CDS	105711553	105711632	.	-	.	ID=cds-XP_011238779.1;Parent=rna-XM_011240477.2;Dbxref=GeneID:20280,GenBank:XP_011238779.1,MGI:MGI:98254;Name=XP_011238779.1;gbkey=CDS;gene=Scp2;product=sterol carrier protein 2 isoform X1;protein_id=XP_011238779.1;extra_copy_number=0
CM058244.1	Liftoff	CDS	105719406	105719535	.	-	.	ID=cds-XP_011238779.1;Parent=rna-XM_011240477.2;Dbxref=GeneID:20280,GenBank:XP_011238779.1,MGI:MGI:98254;Name=XP_011238779.1;gbkey=CDS;gene=Scp2;product=sterol carrier protein 2 isoform X1;protein_id=XP_011238779.1;extra_copy_number=0
CM058244.1	Liftoff	CDS	105727857	105727959	.	-	.	ID=cds-XP_011238779.1;Parent=rna-XM_011240477.2;Dbxref=GeneID:20280,GenBank:XP_011238779.1,MGI:MGI:98254;Name=XP_011238779.1;gbkey=CDS;gene=Scp2;product=sterol carrier protein 2 isoform X1;protein_id=XP_011238779.1;extra_copy_number=0
CM058244.1	Liftoff	CDS	105735231	105735384	.	-	.	ID=cds-XP_011238779.1;Parent=rna-XM_011240477.2;Dbxref=GeneID:20280,GenBank:XP_011238779.1,MGI:MGI:98254;Name=XP_011238779.1;gbkey=CDS;gene=Scp2;product=sterol carrier protein 2 isoform X1;protein_id=XP_011238779.1;extra_copy_number=0
CM058244.1	Liftoff	CDS	105738330	105738437	.	-	.	ID=cds-XP_011238779.1;Parent=rna-XM_011240477.2;Dbxref=GeneID:20280,GenBank:XP_011238779.1,MGI:MGI:98254;Name=XP_011238779.1;gbkey=CDS;gene=Scp2;product=sterol carrier protein 2 isoform X1;protein_id=XP_011238779.1;extra_copy_number=0
CM058244.1	Liftoff	CDS	105749144	105749291	.	-	.	ID=cds-XP_011238779.1;Parent=rna-XM_011240477.2;Dbxref=GeneID:20280,GenBank:XP_011238779.1,MGI:MGI:98254;Name=XP_011238779.1;gbkey=CDS;gene=Scp2;product=sterol carrier protein 2 isoform X1;protein_id=XP_011238779.1;extra_copy_number=0
CM058244.1	Liftoff	CDS	105751001	105751151	.	-	.	ID=cds-XP_011238779.1;Parent=rna-XM_011240477.2;Dbxref=GeneID:20280,GenBank:XP_011238779.1,MGI:MGI:98254;Name=XP_011238779.1;gbkey=CDS;gene=Scp2;product=sterol carrier protein 2 isoform X1;protein_id=XP_011238779.1;extra_copy_number=0
CM058244.1	Liftoff	CDS	105755226	105755312	.	-	.	ID=cds-XP_011238779.1;Parent=rna-XM_011240477.2;Dbxref=GeneID:20280,GenBank:XP_011238779.1,MGI:MGI:98254;Name=XP_011238779.1;gbkey=CDS;gene=Scp2;product=sterol carrier protein 2 isoform X1;protein_id=XP_011238779.1;extra_copy_number=0
CM058244.1	Liftoff	CDS	105756813	105756876	.	-	.	ID=cds-XP_011238779.1;Parent=rna-XM_011240477.2;Dbxref=GeneID:20280,GenBank:XP_011238779.1,MGI:MGI:98254;Name=XP_011238779.1;gbkey=CDS;gene=Scp2;product=sterol carrier protein 2 isoform X1;protein_id=XP_011238779.1;extra_copy_number=0
CM058244.1	Liftoff	CDS	105762009	105762135	.	-	.	ID=cds-XP_011238779.1;Parent=rna-XM_011240477.2;Dbxref=GeneID:20280,GenBank:XP_011238779.1,MGI:MGI:98254;Name=XP_011238779.1;gbkey=CDS;gene=Scp2;product=sterol carrier protein 2 isoform X1;protein_id=XP_011238779.1;extra_copy_number=0
CM058244.1	Liftoff	CDS	105766282	105766346	.	-	.	ID=cds-XP_011238779.1;Parent=rna-XM_011240477.2;Dbxref=GeneID:20280,GenBank:XP_011238779.1,MGI:MGI:98254;Name=XP_011238779.1;gbkey=CDS;gene=Scp2;product=sterol carrier protein 2 isoform X1;protein_id=XP_011238779.1;extra_copy_number=0
CM058244.1	Liftoff	CDS	105769568	105769699	.	-	.	ID=cds-XP_011238779.1;Parent=rna-XM_011240477.2;Dbxref=GeneID:20280,GenBank:XP_011238779.1,MGI:MGI:98254;Name=XP_011238779.1;gbkey=CDS;gene=Scp2;product=sterol carrier protein 2 isoform X1;protein_id=XP_011238779.1;extra_copy_number=0
CM058244.1	Liftoff	CDS	105772141	105772212	.	-	.	ID=cds-XP_011238779.1;Parent=rna-XM_011240477.2;Dbxref=GeneID:20280,GenBank:XP_011238779.1,MGI:MGI:98254;Name=XP_011238779.1;gbkey=CDS;gene=Scp2;product=sterol carrier protein 2 isoform X1;protein_id=XP_011238779.1;extra_copy_number=0
CM058244.1	Liftoff	CDS	105776751	105776808	.	-	.	ID=cds-XP_011238779.1;Parent=rna-XM_011240477.2;Dbxref=GeneID:20280,GenBank:XP_011238779.1,MGI:MGI:98254;Name=XP_011238779.1;gbkey=CDS;gene=Scp2;product=sterol carrier protein 2 isoform X1;protein_id=XP_011238779.1;extra_copy_number=0
CM058244.1	Liftoff	CDS	105809312	105809332	.	-	.	ID=cds-XP_011238779.1;Parent=rna-XM_011240477.2;Dbxref=GeneID:20280,GenBank:XP_011238779.1,MGI:MGI:98254;Name=XP_011238779.1;gbkey=CDS;gene=Scp2;product=sterol carrier protein 2 isoform X1;protein_id=XP_011238779.1;extra_copy_number=0
CM058244.1	Liftoff	gene	105751346	105751438	.	+	.	ID=gene-Mir6397;Dbxref=GeneID:102465213,MGI:MGI:5531386,miRBase:MI0021933;Name=Mir6397;description=microRNA 6397;gbkey=Gene;gene=Mir6397;gene_biotype=miRNA;gene_synonym=Gm28004,mmu-mir-6397;coverage=1.0;sequence_ID=1.0;extra_copy_number=0;copy_num_ID=gene-Mir6397_0
CM058244.1	Liftoff	primary_transcript	105751346	105751438	.	+	.	ID=rna-NR_105823.1;Parent=gene-Mir6397;Dbxref=GeneID:102465213,GenBank:NR_105823.1,MGI:MGI:5531386,miRBase:MI0021933;Name=NR_105823.1;gbkey=precursor_RNA;gene=Mir6397;product=microRNA 6397;transcript_id=NR_105823.1;extra_copy_number=0
CM058244.1	Liftoff	exon	105751346	105751438	.	+	.	ID=exon-NR_105823.1-1;Parent=rna-NR_105823.1;Dbxref=GeneID:102465213,GenBank:NR_105823.1,MGI:MGI:5531386,miRBase:MI0021933;gbkey=precursor_RNA;gene=Mir6397;product=microRNA 6397;transcript_id=NR_105823.1;extra_copy_number=0
CM058244.1	Liftoff	gene	105811297	105819254	.	-	.	ID=gene-Gm54248;Dbxref=GeneID:118568683,MGI:MGI:6723519;Name=Gm54248;description=predicted gene%2C 54248;gbkey=Gene;gene=Gm54248;gene_biotype=protein_coding;coverage=1.0;sequence_ID=1.0;valid_ORFs=7;extra_copy_number=0;copy_num_ID=gene-Gm54248_0
CM058244.1	Liftoff	mRNA	105811297	105815275	.	-	.	ID=rna-XM_036164616.1;Parent=gene-Gm54248;Dbxref=GeneID:118568683,GenBank:XM_036164616.1,MGI:MGI:6723519;Name=XM_036164616.1;gbkey=mRNA;gene=Gm54248;model_evidence=Supporting evidence includes similarity to: 1 Protein%2C 6 long SRA reads%2C and 93%25 coverage of the annotated genomic feature by RNAseq alignments%2C including 32 samples with support for all annotated introns;product=predicted gene%2C 54248%2C transcript variant X1;transcript_id=XM_036164616.1;matches_ref_protein=True;valid_ORF=True;extra_copy_number=0
CM058244.1	Liftoff	exon	105811297	105813511	.	-	.	ID=exon-XM_036164616.1-2;Parent=rna-XM_036164616.1;Dbxref=GeneID:118568683,GenBank:XM_036164616.1,MGI:MGI:6723519;gbkey=mRNA;gene=Gm54248;product=predicted gene%2C 54248%2C transcript variant X1;transcript_id=XM_036164616.1;extra_copy_number=0
CM058244.1	Liftoff	exon	105814682	105815275	.	-	.	ID=exon-XM_036164616.1-1;Parent=rna-XM_036164616.1;Dbxref=GeneID:118568683,GenBank:XM_036164616.1,MGI:MGI:6723519;gbkey=mRNA;gene=Gm54248;product=predicted gene%2C 54248%2C transcript variant X1;transcript_id=XM_036164616.1;extra_copy_number=0
CM058244.1	Liftoff	CDS	105811297	105813222	.	-	.	ID=cds-XP_036020509.1;Parent=rna-XM_036164616.1;Dbxref=GeneID:118568683,GenBank:XP_036020509.1,MGI:MGI:6723519;Name=XP_036020509.1;gbkey=CDS;gene=Gm54248;product=MLV-related proviral Env polyprotein-like;protein_id=XP_036020509.1;extra_copy_number=0
CM058244.1	Liftoff	mRNA	105811297	105817577	.	-	.	ID=rna-XM_036164617.1;Parent=gene-Gm54248;Dbxref=GeneID:118568683,GenBank:XM_036164617.1,MGI:MGI:6723519;Name=XM_036164617.1;gbkey=mRNA;gene=Gm54248;model_evidence=Supporting evidence includes similarity to: 1 Protein%2C 10 long SRA reads%2C and 75%25 coverage of the annotated genomic feature by RNAseq alignments%2C including 25 samples with support for all annotated introns;product=predicted gene%2C 54248%2C transcript variant X2;transcript_id=XM_036164617.1;matches_ref_protein=True;valid_ORF=True;extra_copy_number=0
CM058244.1	Liftoff	exon	105811297	105813511	.	-	.	ID=exon-XM_036164617.1-3;Parent=rna-XM_036164617.1;Dbxref=GeneID:118568683,GenBank:XM_036164617.1,MGI:MGI:6723519;gbkey=mRNA;gene=Gm54248;product=predicted gene%2C 54248%2C transcript variant X2;transcript_id=XM_036164617.1;extra_copy_number=0
CM058244.1	Liftoff	exon	105814682	105814936	.	-	.	ID=exon-XM_036164617.1-2;Parent=rna-XM_036164617.1;Dbxref=GeneID:118568683,GenBank:XM_036164617.1,MGI:MGI:6723519;gbkey=mRNA;gene=Gm54248;product=predicted gene%2C 54248%2C transcript variant X2;transcript_id=XM_036164617.1;extra_copy_number=0
CM058244.1	Liftoff	exon	105815690	105817577	.	-	.	ID=exon-XM_036164617.1-1;Parent=rna-XM_036164617.1;Dbxref=GeneID:118568683,GenBank:XM_036164617.1,MGI:MGI:6723519;gbkey=mRNA;gene=Gm54248;product=predicted gene%2C 54248%2C transcript variant X2;transcript_id=XM_036164617.1;extra_copy_number=0
CM058244.1	Liftoff	CDS	105811297	105813222	.	-	.	ID=cds-XP_036020510.1;Parent=rna-XM_036164617.1;Dbxref=GeneID:118568683,GenBank:XP_036020510.1,MGI:MGI:6723519;Name=XP_036020510.1;gbkey=CDS;gene=Gm54248;product=MLV-related proviral Env polyprotein-like;protein_id=XP_036020510.1;extra_copy_number=0
CM058244.1	Liftoff	mRNA	105811297	105818992	.	-	.	ID=rna-XM_036164618.1;Parent=gene-Gm54248;Dbxref=GeneID:118568683,GenBank:XM_036164618.1,MGI:MGI:6723519;Name=XM_036164618.1;gbkey=mRNA;gene=Gm54248;model_evidence=Supporting evidence includes similarity to: 1 Protein%2C 8 long SRA reads%2C and 85%25 coverage of the annotated genomic feature by RNAseq alignments%2C including 48 samples with support for all annotated introns;product=predicted gene%2C 54248%2C transcript variant X3;transcript_id=XM_036164618.1;matches_ref_protein=True;valid_ORF=True;extra_copy_number=0
CM058244.1	Liftoff	exon	105811297	105813511	.	-	.	ID=exon-XM_036164618.1-2;Parent=rna-XM_036164618.1;Dbxref=GeneID:118568683,GenBank:XM_036164618.1,MGI:MGI:6723519;gbkey=mRNA;gene=Gm54248;product=predicted gene%2C 54248%2C transcript variant X3;transcript_id=XM_036164618.1;extra_copy_number=0
CM058244.1	Liftoff	exon	105818788	105818992	.	-	.	ID=exon-XM_036164618.1-1;Parent=rna-XM_036164618.1;Dbxref=GeneID:118568683,GenBank:XM_036164618.1,MGI:MGI:6723519;gbkey=mRNA;gene=Gm54248;product=predicted gene%2C 54248%2C transcript variant X3;transcript_id=XM_036164618.1;extra_copy_number=0
CM058244.1	Liftoff	CDS	105811297	105813222	.	-	.	ID=cds-XP_036020511.1;Parent=rna-XM_036164618.1;Dbxref=GeneID:118568683,GenBank:XP_036020511.1,MGI:MGI:6723519;Name=XP_036020511.1;gbkey=CDS;gene=Gm54248;product=MLV-related proviral Env polyprotein-like;protein_id=XP_036020511.1;extra_copy_number=0
CM058244.1	Liftoff	mRNA	105811297	105818543	.	-	.	ID=rna-XM_036164619.1;Parent=gene-Gm54248;Dbxref=GeneID:118568683,GenBank:XM_036164619.1,MGI:MGI:6723519;Name=XM_036164619.1;gbkey=mRNA;gene=Gm54248;model_evidence=Supporting evidence includes similarity to: 1 Protein%2C 8 long SRA reads%2C and 94%25 coverage of the annotated genomic feature by RNAseq alignments%2C including 46 samples with support for all annotated introns;product=predicted gene%2C 54248%2C transcript variant X4;transcript_id=XM_036164619.1;matches_ref_protein=True;valid_ORF=True;extra_copy_number=0
CM058244.1	Liftoff	exon	105811297	105813511	.	-	.	ID=exon-XM_036164619.1-2;Parent=rna-XM_036164619.1;Dbxref=GeneID:118568683,GenBank:XM_036164619.1,MGI:MGI:6723519;gbkey=mRNA;gene=Gm54248;product=predicted gene%2C 54248%2C transcript variant X4;transcript_id=XM_036164619.1;extra_copy_number=0
CM058244.1	Liftoff	exon	105817634	105818543	.	-	.	ID=exon-XM_036164619.1-1;Parent=rna-XM_036164619.1;Dbxref=GeneID:118568683,GenBank:XM_036164619.1,MGI:MGI:6723519;gbkey=mRNA;gene=Gm54248;product=predicted gene%2C 54248%2C transcript variant X4;transcript_id=XM_036164619.1;extra_copy_number=0
CM058244.1	Liftoff	CDS	105811297	105813222	.	-	.	ID=cds-XP_036020512.1;Parent=rna-XM_036164619.1;Dbxref=GeneID:118568683,GenBank:XP_036020512.1,MGI:MGI:6723519;Name=XP_036020512.1;gbkey=CDS;gene=Gm54248;product=MLV-related proviral Env polyprotein-like;protein_id=XP_036020512.1;extra_copy_number=0
CM058244.1	Liftoff	mRNA	105811297	105817577	.	-	.	ID=rna-XM_036164620.1;Parent=gene-Gm54248;Dbxref=GeneID:118568683,GenBank:XM_036164620.1,MGI:MGI:6723519;Name=XM_036164620.1;gbkey=mRNA;gene=Gm54248;model_evidence=Supporting evidence includes similarity to: 1 Protein%2C 6 long SRA reads%2C and 92%25 coverage of the annotated genomic feature by RNAseq alignments%2C including 28 samples with support for all annotated introns;product=predicted gene%2C 54248%2C transcript variant X5;transcript_id=XM_036164620.1;matches_ref_protein=True;valid_ORF=True;extra_copy_number=0
CM058244.1	Liftoff	exon	105811297	105813511	.	-	.	ID=exon-XM_036164620.1-2;Parent=rna-XM_036164620.1;Dbxref=GeneID:118568683,GenBank:XM_036164620.1,MGI:MGI:6723519;gbkey=mRNA;gene=Gm54248;product=predicted gene%2C 54248%2C transcript variant X5;transcript_id=XM_036164620.1;extra_copy_number=0
CM058244.1	Liftoff	exon	105817406	105817577	.	-	.	ID=exon-XM_036164620.1-1;Parent=rna-XM_036164620.1;Dbxref=GeneID:118568683,GenBank:XM_036164620.1,MGI:MGI:6723519;gbkey=mRNA;gene=Gm54248;product=predicted gene%2C 54248%2C transcript variant X5;transcript_id=XM_036164620.1;extra_copy_number=0
CM058244.1	Liftoff	CDS	105811297	105813222	.	-	.	ID=cds-XP_036020513.1;Parent=rna-XM_036164620.1;Dbxref=GeneID:118568683,GenBank:XP_036020513.1,MGI:MGI:6723519;Name=XP_036020513.1;gbkey=CDS;gene=Gm54248;product=MLV-related proviral Env polyprotein-like;protein_id=XP_036020513.1;extra_copy_number=0
CM058244.1	Liftoff	mRNA	105811297	105819254	.	-	.	ID=rna-XM_036164621.1;Parent=gene-Gm54248;Dbxref=GeneID:118568683,GenBank:XM_036164621.1,MGI:MGI:6723519;Name=XM_036164621.1;gbkey=mRNA;gene=Gm54248;model_evidence=Supporting evidence includes similarity to: 1 Protein%2C 6 long SRA reads%2C and 92%25 coverage of the annotated genomic feature by RNAseq alignments%2C including 31 samples with support for all annotated introns;product=predicted gene%2C 54248%2C transcript variant X6;transcript_id=XM_036164621.1;matches_ref_protein=True;valid_ORF=True;extra_copy_number=0
CM058244.1	Liftoff	exon	105811297	105813511	.	-	.	ID=exon-XM_036164621.1-2;Parent=rna-XM_036164621.1;Dbxref=GeneID:118568683,GenBank:XM_036164621.1,MGI:MGI:6723519;gbkey=mRNA;gene=Gm54248;product=predicted gene%2C 54248%2C transcript variant X6;transcript_id=XM_036164621.1;extra_copy_number=0
CM058244.1	Liftoff	exon	105819230	105819254	.	-	.	ID=exon-XM_036164621.1-1;Parent=rna-XM_036164621.1;Dbxref=GeneID:118568683,GenBank:XM_036164621.1,MGI:MGI:6723519;gbkey=mRNA;gene=Gm54248;product=predicted gene%2C 54248%2C transcript variant X6;transcript_id=XM_036164621.1;extra_copy_number=0
CM058244.1	Liftoff	CDS	105811297	105813222	.	-	.	ID=cds-XP_036020514.1;Parent=rna-XM_036164621.1;Dbxref=GeneID:118568683,GenBank:XP_036020514.1,MGI:MGI:6723519;Name=XP_036020514.1;gbkey=CDS;gene=Gm54248;product=MLV-related proviral Env polyprotein-like;protein_id=XP_036020514.1;extra_copy_number=0
CM058244.1	Liftoff	mRNA	105811297	105814351	.	-	.	ID=rna-XM_036164622.1;Parent=gene-Gm54248;Dbxref=GeneID:118568683,GenBank:XM_036164622.1,MGI:MGI:6723519;Name=XM_036164622.1;gbkey=mRNA;gene=Gm54248;model_evidence=Supporting evidence includes similarity to: 1 Protein%2C 6 long SRA reads%2C and 93%25 coverage of the annotated genomic feature by RNAseq alignments%2C including 28 samples with support for all annotated introns;product=predicted gene%2C 54248%2C transcript variant X7;transcript_id=XM_036164622.1;matches_ref_protein=True;valid_ORF=True;extra_copy_number=0
CM058244.1	Liftoff	exon	105811297	105813511	.	-	.	ID=exon-XM_036164622.1-2;Parent=rna-XM_036164622.1;Dbxref=GeneID:118568683,GenBank:XM_036164622.1,MGI:MGI:6723519;gbkey=mRNA;gene=Gm54248;product=predicted gene%2C 54248%2C transcript variant X7;transcript_id=XM_036164622.1;extra_copy_number=0
CM058244.1	Liftoff	exon	105813816	105814351	.	-	.	ID=exon-XM_036164622.1-1;Parent=rna-XM_036164622.1;Dbxref=GeneID:118568683,GenBank:XM_036164622.1,MGI:MGI:6723519;gbkey=mRNA;gene=Gm54248;product=predicted gene%2C 54248%2C transcript variant X7;transcript_id=XM_036164622.1;extra_copy_number=0
CM058244.1	Liftoff	CDS	105811297	105813222	.	-	.	ID=cds-XP_036020515.1;Parent=rna-XM_036164622.1;Dbxref=GeneID:118568683,GenBank:XP_036020515.1,MGI:MGI:6723519;Name=XP_036020515.1;gbkey=CDS;gene=Gm54248;product=MLV-related proviral Env polyprotein-like;protein_id=XP_036020515.1;extra_copy_number=0
CM058244.1	Liftoff	gene	105829960	105843835	.	+	.	ID=gene-Echdc2;Dbxref=GeneID:52430,MGI:MGI:1289238;Name=Echdc2;description=enoyl Coenzyme A hydratase domain containing 2;gbkey=Gene;gene=Echdc2;gene_biotype=protein_coding;gene_synonym=1300017C12Rik,2610009M20Rik,D4Ertd765e;coverage=1.0;sequence_ID=1.0;valid_ORFs=5;extra_copy_number=0;copy_num_ID=gene-Echdc2_0
CM058244.1	Liftoff	mRNA	105829960	105843835	.	+	.	ID=rna-XM_017320314.3;Parent=gene-Echdc2;Dbxref=GeneID:52430,GenBank:XM_017320314.3,MGI:MGI:1289238;Name=XM_017320314.3;gbkey=mRNA;gene=Echdc2;model_evidence=Supporting evidence includes similarity to: 2 mRNAs%2C 85 ESTs%2C 2 Proteins%2C 183 long SRA reads%2C and 100%25 coverage of the annotated genomic feature by RNAseq alignments%2C including 45 samples with support for all annotated introns;product=enoyl Coenzyme A hydratase domain containing 2%2C transcript variant X2;transcript_id=XM_017320314.3;matches_ref_protein=True;valid_ORF=True;extra_copy_number=0
CM058244.1	Liftoff	exon	105829960	105830188	.	+	.	ID=exon-XM_017320314.3-1;Parent=rna-XM_017320314.3;Dbxref=GeneID:52430,GenBank:XM_017320314.3,MGI:MGI:1289238;gbkey=mRNA;gene=Echdc2;product=enoyl Coenzyme A hydratase domain containing 2%2C transcript variant X2;transcript_id=XM_017320314.3;extra_copy_number=0
CM058244.1	Liftoff	exon	105834242	105834309	.	+	.	ID=exon-XM_017320314.3-2;Parent=rna-XM_017320314.3;Dbxref=GeneID:52430,GenBank:XM_017320314.3,MGI:MGI:1289238;gbkey=mRNA;gene=Echdc2;product=enoyl Coenzyme A hydratase domain containing 2%2C transcript variant X2;transcript_id=XM_017320314.3;extra_copy_number=0
CM058244.1	Liftoff	exon	105834388	105834753	.	+	.	ID=exon-XM_017320314.3-3;Parent=rna-XM_017320314.3;Dbxref=GeneID:52430,GenBank:XM_017320314.3,MGI:MGI:1289238;gbkey=mRNA;gene=Echdc2;product=enoyl Coenzyme A hydratase domain containing 2%2C transcript variant X2;transcript_id=XM_017320314.3;extra_copy_number=0
CM058244.1	Liftoff	exon	105836616	105836702	.	+	.	ID=exon-XM_017320314.3-4;Parent=rna-XM_017320314.3;Dbxref=GeneID:52430,GenBank:XM_017320314.3,MGI:MGI:1289238;gbkey=mRNA;gene=Echdc2;product=enoyl Coenzyme A hydratase domain containing 2%2C transcript variant X2;transcript_id=XM_017320314.3;extra_copy_number=0
CM058244.1	Liftoff	exon	105837407	105837499	.	+	.	ID=exon-XM_017320314.3-5;Parent=rna-XM_017320314.3;Dbxref=GeneID:52430,GenBank:XM_017320314.3,MGI:MGI:1289238;gbkey=mRNA;gene=Echdc2;product=enoyl Coenzyme A hydratase domain containing 2%2C transcript variant X2;transcript_id=XM_017320314.3;extra_copy_number=0
CM058244.1	Liftoff	exon	105838322	105838378	.	+	.	ID=exon-XM_017320314.3-6;Parent=rna-XM_017320314.3;Dbxref=GeneID:52430,GenBank:XM_017320314.3,MGI:MGI:1289238;gbkey=mRNA;gene=Echdc2;product=enoyl Coenzyme A hydratase domain containing 2%2C transcript variant X2;transcript_id=XM_017320314.3;extra_copy_number=0
CM058244.1	Liftoff	exon	105838514	105838701	.	+	.	ID=exon-XM_017320314.3-7;Parent=rna-XM_017320314.3;Dbxref=GeneID:52430,GenBank:XM_017320314.3,MGI:MGI:1289238;gbkey=mRNA;gene=Echdc2;product=enoyl Coenzyme A hydratase domain containing 2%2C transcript variant X2;transcript_id=XM_017320314.3;extra_copy_number=0
CM058244.1	Liftoff	exon	105841600	105841650	.	+	.	ID=exon-XM_017320314.3-8;Parent=rna-XM_017320314.3;Dbxref=GeneID:52430,GenBank:XM_017320314.3,MGI:MGI:1289238;gbkey=mRNA;gene=Echdc2;product=enoyl Coenzyme A hydratase domain containing 2%2C transcript variant X2;transcript_id=XM_017320314.3;extra_copy_number=0
CM058244.1	Liftoff	exon	105842898	105842945	.	+	.	ID=exon-XM_017320314.3-9;Parent=rna-XM_017320314.3;Dbxref=GeneID:52430,GenBank:XM_017320314.3,MGI:MGI:1289238;gbkey=mRNA;gene=Echdc2;product=enoyl Coenzyme A hydratase domain containing 2%2C transcript variant X2;transcript_id=XM_017320314.3;extra_copy_number=0
CM058244.1	Liftoff	exon	105843434	105843835	.	+	.	ID=exon-XM_017320314.3-10;Parent=rna-XM_017320314.3;Dbxref=GeneID:52430,GenBank:XM_017320314.3,MGI:MGI:1289238;gbkey=mRNA;gene=Echdc2;product=enoyl Coenzyme A hydratase domain containing 2%2C transcript variant X2;transcript_id=XM_017320314.3;extra_copy_number=0
CM058244.1	Liftoff	CDS	105836642	105836702	.	+	.	ID=cds-XP_017175803.1;Parent=rna-XM_017320314.3;Dbxref=GeneID:52430,GenBank:XP_017175803.1,MGI:MGI:1289238;Name=XP_017175803.1;gbkey=CDS;gene=Echdc2;product=enoyl-CoA hydratase domain-containing protein 2%2C mitochondrial isoform X1;protein_id=XP_017175803.1;extra_copy_number=0
CM058244.1	Liftoff	CDS	105837407	105837499	.	+	.	ID=cds-XP_017175803.1;Parent=rna-XM_017320314.3;Dbxref=GeneID:52430,GenBank:XP_017175803.1,MGI:MGI:1289238;Name=XP_017175803.1;gbkey=CDS;gene=Echdc2;product=enoyl-CoA hydratase domain-containing protein 2%2C mitochondrial isoform X1;protein_id=XP_017175803.1;extra_copy_number=0
CM058244.1	Liftoff	CDS	105838322	105838378	.	+	.	ID=cds-XP_017175803.1;Parent=rna-XM_017320314.3;Dbxref=GeneID:52430,GenBank:XP_017175803.1,MGI:MGI:1289238;Name=XP_017175803.1;gbkey=CDS;gene=Echdc2;product=enoyl-CoA hydratase domain-containing protein 2%2C mitochondrial isoform X1;protein_id=XP_017175803.1;extra_copy_number=0
CM058244.1	Liftoff	CDS	105838514	105838701	.	+	.	ID=cds-XP_017175803.1;Parent=rna-XM_017320314.3;Dbxref=GeneID:52430,GenBank:XP_017175803.1,MGI:MGI:1289238;Name=XP_017175803.1;gbkey=CDS;gene=Echdc2;product=enoyl-CoA hydratase domain-containing protein 2%2C mitochondrial isoform X1;protein_id=XP_017175803.1;extra_copy_number=0
CM058244.1	Liftoff	CDS	105841600	105841650	.	+	.	ID=cds-XP_017175803.1;Parent=rna-XM_017320314.3;Dbxref=GeneID:52430,GenBank:XP_017175803.1,MGI:MGI:1289238;Name=XP_017175803.1;gbkey=CDS;gene=Echdc2;product=enoyl-CoA hydratase domain-containing protein 2%2C mitochondrial isoform X1;protein_id=XP_017175803.1;extra_copy_number=0
CM058244.1	Liftoff	CDS	105842898	105842945	.	+	.	ID=cds-XP_017175803.1;Parent=rna-XM_017320314.3;Dbxref=GeneID:52430,GenBank:XP_017175803.1,MGI:MGI:1289238;Name=XP_017175803.1;gbkey=CDS;gene=Echdc2;product=enoyl-CoA hydratase domain-containing protein 2%2C mitochondrial isoform X1;protein_id=XP_017175803.1;extra_copy_number=0
CM058244.1	Liftoff	CDS	105843434	105843511	.	+	.	ID=cds-XP_017175803.1;Parent=rna-XM_017320314.3;Dbxref=GeneID:52430,GenBank:XP_017175803.1,MGI:MGI:1289238;Name=XP_017175803.1;gbkey=CDS;gene=Echdc2;product=enoyl-CoA hydratase domain-containing protein 2%2C mitochondrial isoform X1;protein_id=XP_017175803.1;extra_copy_number=0
CM058244.1	Liftoff	mRNA	105829964	105843835	.	+	.	ID=rna-NM_001254754.1;Parent=gene-Echdc2;Dbxref=GeneID:52430,GenBank:NM_001254754.1,MGI:MGI:1289238;Name=NM_001254754.1;gbkey=mRNA;gene=Echdc2;product=enoyl Coenzyme A hydratase domain containing 2%2C transcript variant 2;transcript_id=NM_001254754.1;matches_ref_protein=True;valid_ORF=True;extra_copy_number=0
CM058244.1	Liftoff	exon	105829964	105830188	.	+	.	ID=exon-NM_001254754.1-1;Parent=rna-NM_001254754.1;Dbxref=GeneID:52430,GenBank:NM_001254754.1,MGI:MGI:1289238;gbkey=mRNA;gene=Echdc2;product=enoyl Coenzyme A hydratase domain containing 2%2C transcript variant 2;transcript_id=NM_001254754.1;extra_copy_number=0
CM058244.1	Liftoff	exon	105834388	105834475	.	+	.	ID=exon-NM_001254754.1-2;Parent=rna-NM_001254754.1;Dbxref=GeneID:52430,GenBank:NM_001254754.1,MGI:MGI:1289238;gbkey=mRNA;gene=Echdc2;product=enoyl Coenzyme A hydratase domain containing 2%2C transcript variant 2;transcript_id=NM_001254754.1;extra_copy_number=0
CM058244.1	Liftoff	exon	105836616	105836702	.	+	.	ID=exon-NM_001254754.1-3;Parent=rna-NM_001254754.1;Dbxref=GeneID:52430,GenBank:NM_001254754.1,MGI:MGI:1289238;gbkey=mRNA;gene=Echdc2;product=enoyl Coenzyme A hydratase domain containing 2%2C transcript variant 2;transcript_id=NM_001254754.1;extra_copy_number=0
CM058244.1	Liftoff	exon	105837407	105837499	.	+	.	ID=exon-NM_001254754.1-4;Parent=rna-NM_001254754.1;Dbxref=GeneID:52430,GenBank:NM_001254754.1,MGI:MGI:1289238;gbkey=mRNA;gene=Echdc2;product=enoyl Coenzyme A hydratase domain containing 2%2C transcript variant 2;transcript_id=NM_001254754.1;extra_copy_number=0
CM058244.1	Liftoff	exon	105838322	105838378	.	+	.	ID=exon-NM_001254754.1-5;Parent=rna-NM_001254754.1;Dbxref=GeneID:52430,GenBank:NM_001254754.1,MGI:MGI:1289238;gbkey=mRNA;gene=Echdc2;product=enoyl Coenzyme A hydratase domain containing 2%2C transcript variant 2;transcript_id=NM_001254754.1;extra_copy_number=0
CM058244.1	Liftoff	exon	105838514	105838701	.	+	.	ID=exon-NM_001254754.1-6;Parent=rna-NM_001254754.1;Dbxref=GeneID:52430,GenBank:NM_001254754.1,MGI:MGI:1289238;gbkey=mRNA;gene=Echdc2;product=enoyl Coenzyme A hydratase domain containing 2%2C transcript variant 2;transcript_id=NM_001254754.1;extra_copy_number=0
CM058244.1	Liftoff	exon	105841600	105841650	.	+	.	ID=exon-NM_001254754.1-7;Parent=rna-NM_001254754.1;Dbxref=GeneID:52430,GenBank:NM_001254754.1,MGI:MGI:1289238;gbkey=mRNA;gene=Echdc2;product=enoyl Coenzyme A hydratase domain containing 2%2C transcript variant 2;transcript_id=NM_001254754.1;extra_copy_number=0
CM058244.1	Liftoff	exon	105842898	105842945	.	+	.	ID=exon-NM_001254754.1-8;Parent=rna-NM_001254754.1;Dbxref=GeneID:52430,GenBank:NM_001254754.1,MGI:MGI:1289238;gbkey=mRNA;gene=Echdc2;product=enoyl Coenzyme A hydratase domain containing 2%2C transcript variant 2;transcript_id=NM_001254754.1;extra_copy_number=0
CM058244.1	Liftoff	exon	105843434	105843835	.	+	.	ID=exon-NM_001254754.1-9;Parent=rna-NM_001254754.1;Dbxref=GeneID:52430,GenBank:NM_001254754.1,MGI:MGI:1289238;gbkey=mRNA;gene=Echdc2;product=enoyl Coenzyme A hydratase domain containing 2%2C transcript variant 2;transcript_id=NM_001254754.1;extra_copy_number=0
CM058244.1	Liftoff	CDS	105836642	105836702	.	+	.	ID=cds-NP_001241683.1;Parent=rna-NM_001254754.1;Dbxref=GeneID:52430,GenBank:NP_001241683.1,MGI:MGI:1289238;Name=NP_001241683.1;Note=isoform 2 is encoded by transcript variant 2;gbkey=CDS;gene=Echdc2;product=enoyl-CoA hydratase domain-containing protein 2%2C mitochondrial isoform 2;protein_id=NP_001241683.1;extra_copy_number=0
CM058244.1	Liftoff	CDS	105837407	105837499	.	+	.	ID=cds-NP_001241683.1;Parent=rna-NM_001254754.1;Dbxref=GeneID:52430,GenBank:NP_001241683.1,MGI:MGI:1289238;Name=NP_001241683.1;Note=isoform 2 is encoded by transcript variant 2;gbkey=CDS;gene=Echdc2;product=enoyl-CoA hydratase domain-containing protein 2%2C mitochondrial isoform 2;protein_id=NP_001241683.1;extra_copy_number=0
CM058244.1	Liftoff	CDS	105838322	105838378	.	+	.	ID=cds-NP_001241683.1;Parent=rna-NM_001254754.1;Dbxref=GeneID:52430,GenBank:NP_001241683.1,MGI:MGI:1289238;Name=NP_001241683.1;Note=isoform 2 is encoded by transcript variant 2;gbkey=CDS;gene=Echdc2;product=enoyl-CoA hydratase domain-containing protein 2%2C mitochondrial isoform 2;protein_id=NP_001241683.1;extra_copy_number=0
CM058244.1	Liftoff	CDS	105838514	105838701	.	+	.	ID=cds-NP_001241683.1;Parent=rna-NM_001254754.1;Dbxref=GeneID:52430,GenBank:NP_001241683.1,MGI:MGI:1289238;Name=NP_001241683.1;Note=isoform 2 is encoded by transcript variant 2;gbkey=CDS;gene=Echdc2;product=enoyl-CoA hydratase domain-containing protein 2%2C mitochondrial isoform 2;protein_id=NP_001241683.1;extra_copy_number=0
CM058244.1	Liftoff	CDS	105841600	105841650	.	+	.	ID=cds-NP_001241683.1;Parent=rna-NM_001254754.1;Dbxref=GeneID:52430,GenBank:NP_001241683.1,MGI:MGI:1289238;Name=NP_001241683.1;Note=isoform 2 is encoded by transcript variant 2;gbkey=CDS;gene=Echdc2;product=enoyl-CoA hydratase domain-containing protein 2%2C mitochondrial isoform 2;protein_id=NP_001241683.1;extra_copy_number=0
CM058244.1	Liftoff	CDS	105842898	105842945	.	+	.	ID=cds-NP_001241683.1;Parent=rna-NM_001254754.1;Dbxref=GeneID:52430,GenBank:NP_001241683.1,MGI:MGI:1289238;Name=NP_001241683.1;Note=isoform 2 is encoded by transcript variant 2;gbkey=CDS;gene=Echdc2;product=enoyl-CoA hydratase domain-containing protein 2%2C mitochondrial isoform 2;protein_id=NP_001241683.1;extra_copy_number=0
CM058244.1	Liftoff	CDS	105843434	105843511	.	+	.	ID=cds-NP_001241683.1;Parent=rna-NM_001254754.1;Dbxref=GeneID:52430,GenBank:NP_001241683.1,MGI:MGI:1289238;Name=NP_001241683.1;Note=isoform 2 is encoded by transcript variant 2;gbkey=CDS;gene=Echdc2;product=enoyl-CoA hydratase domain-containing protein 2%2C mitochondrial isoform 2;protein_id=NP_001241683.1;extra_copy_number=0
CM058244.1	Liftoff	mRNA	105829964	105843835	.	+	.	ID=rna-NM_026728.4;Parent=gene-Echdc2;Dbxref=GeneID:52430,GenBank:NM_026728.4,MGI:MGI:1289238;Name=NM_026728.4;gbkey=mRNA;gene=Echdc2;product=enoyl Coenzyme A hydratase domain containing 2%2C transcript variant 1;tag=RefSeq Select;transcript_id=NM_026728.4;matches_ref_protein=True;valid_ORF=True;extra_copy_number=0
CM058244.1	Liftoff	exon	105829964	105830188	.	+	.	ID=exon-NM_026728.4-1;Parent=rna-NM_026728.4;Dbxref=GeneID:52430,GenBank:NM_026728.4,MGI:MGI:1289238;gbkey=mRNA;gene=Echdc2;product=enoyl Coenzyme A hydratase domain containing 2%2C transcript variant 1;tag=RefSeq Select;transcript_id=NM_026728.4;extra_copy_number=0
CM058244.1	Liftoff	exon	105834242	105834309	.	+	.	ID=exon-NM_026728.4-2;Parent=rna-NM_026728.4;Dbxref=GeneID:52430,GenBank:NM_026728.4,MGI:MGI:1289238;gbkey=mRNA;gene=Echdc2;product=enoyl Coenzyme A hydratase domain containing 2%2C transcript variant 1;tag=RefSeq Select;transcript_id=NM_026728.4;extra_copy_number=0
CM058244.1	Liftoff	exon	105834388	105834475	.	+	.	ID=exon-NM_026728.4-3;Parent=rna-NM_026728.4;Dbxref=GeneID:52430,GenBank:NM_026728.4,MGI:MGI:1289238;gbkey=mRNA;gene=Echdc2;product=enoyl Coenzyme A hydratase domain containing 2%2C transcript variant 1;tag=RefSeq Select;transcript_id=NM_026728.4;extra_copy_number=0
CM058244.1	Liftoff	exon	105836616	105836702	.	+	.	ID=exon-NM_026728.4-4;Parent=rna-NM_026728.4;Dbxref=GeneID:52430,GenBank:NM_026728.4,MGI:MGI:1289238;gbkey=mRNA;gene=Echdc2;product=enoyl Coenzyme A hydratase domain containing 2%2C transcript variant 1;tag=RefSeq Select;transcript_id=NM_026728.4;extra_copy_number=0
CM058244.1	Liftoff	exon	105837407	105837499	.	+	.	ID=exon-NM_026728.4-5;Parent=rna-NM_026728.4;Dbxref=GeneID:52430,GenBank:NM_026728.4,MGI:MGI:1289238;gbkey=mRNA;gene=Echdc2;product=enoyl Coenzyme A hydratase domain containing 2%2C transcript variant 1;tag=RefSeq Select;transcript_id=NM_026728.4;extra_copy_number=0
CM058244.1	Liftoff	exon	105838322	105838378	.	+	.	ID=exon-NM_026728.4-6;Parent=rna-NM_026728.4;Dbxref=GeneID:52430,GenBank:NM_026728.4,MGI:MGI:1289238;gbkey=mRNA;gene=Echdc2;product=enoyl Coenzyme A hydratase domain containing 2%2C transcript variant 1;tag=RefSeq Select;transcript_id=NM_026728.4;extra_copy_number=0
CM058244.1	Liftoff	exon	105838514	105838701	.	+	.	ID=exon-NM_026728.4-7;Parent=rna-NM_026728.4;Dbxref=GeneID:52430,GenBank:NM_026728.4,MGI:MGI:1289238;gbkey=mRNA;gene=Echdc2;product=enoyl Coenzyme A hydratase domain containing 2%2C transcript variant 1;tag=RefSeq Select;transcript_id=NM_026728.4;extra_copy_number=0
CM058244.1	Liftoff	exon	105841600	105841650	.	+	.	ID=exon-NM_026728.4-8;Parent=rna-NM_026728.4;Dbxref=GeneID:52430,GenBank:NM_026728.4,MGI:MGI:1289238;gbkey=mRNA;gene=Echdc2;product=enoyl Coenzyme A hydratase domain containing 2%2C transcript variant 1;tag=RefSeq Select;transcript_id=NM_026728.4;extra_copy_number=0
CM058244.1	Liftoff	exon	105842898	105842945	.	+	.	ID=exon-NM_026728.4-9;Parent=rna-NM_026728.4;Dbxref=GeneID:52430,GenBank:NM_026728.4,MGI:MGI:1289238;gbkey=mRNA;gene=Echdc2;product=enoyl Coenzyme A hydratase domain containing 2%2C transcript variant 1;tag=RefSeq Select;transcript_id=NM_026728.4;extra_copy_number=0
CM058244.1	Liftoff	exon	105843434	105843835	.	+	.	ID=exon-NM_026728.4-10;Parent=rna-NM_026728.4;Dbxref=GeneID:52430,GenBank:NM_026728.4,MGI:MGI:1289238;gbkey=mRNA;gene=Echdc2;product=enoyl Coenzyme A hydratase domain containing 2%2C transcript variant 1;tag=RefSeq Select;transcript_id=NM_026728.4;extra_copy_number=0
CM058244.1	Liftoff	CDS	105830056	105830188	.	+	.	ID=cds-NP_081004.2;Parent=rna-NM_026728.4;Dbxref=CCDS:CCDS18447.2,GeneID:52430,GenBank:NP_081004.2,MGI:MGI:1289238;Name=NP_081004.2;Note=isoform 1 precursor is encoded by transcript variant 1;gbkey=CDS;gene=Echdc2;product=enoyl-CoA hydratase domain-containing protein 2%2C mitochondrial isoform 1 precursor;protein_id=NP_081004.2;tag=RefSeq Select;extra_copy_number=0
CM058244.1	Liftoff	CDS	105834242	105834309	.	+	.	ID=cds-NP_081004.2;Parent=rna-NM_026728.4;Dbxref=CCDS:CCDS18447.2,GeneID:52430,GenBank:NP_081004.2,MGI:MGI:1289238;Name=NP_081004.2;Note=isoform 1 precursor is encoded by transcript variant 1;gbkey=CDS;gene=Echdc2;product=enoyl-CoA hydratase domain-containing protein 2%2C mitochondrial isoform 1 precursor;protein_id=NP_081004.2;tag=RefSeq Select;extra_copy_number=0
CM058244.1	Liftoff	CDS	105834388	105834475	.	+	.	ID=cds-NP_081004.2;Parent=rna-NM_026728.4;Dbxref=CCDS:CCDS18447.2,GeneID:52430,GenBank:NP_081004.2,MGI:MGI:1289238;Name=NP_081004.2;Note=isoform 1 precursor is encoded by transcript variant 1;gbkey=CDS;gene=Echdc2;product=enoyl-CoA hydratase domain-containing protein 2%2C mitochondrial isoform 1 precursor;protein_id=NP_081004.2;tag=RefSeq Select;extra_copy_number=0
CM058244.1	Liftoff	CDS	105836616	105836702	.	+	.	ID=cds-NP_081004.2;Parent=rna-NM_026728.4;Dbxref=CCDS:CCDS18447.2,GeneID:52430,GenBank:NP_081004.2,MGI:MGI:1289238;Name=NP_081004.2;Note=isoform 1 precursor is encoded by transcript variant 1;gbkey=CDS;gene=Echdc2;product=enoyl-CoA hydratase domain-containing protein 2%2C mitochondrial isoform 1 precursor;protein_id=NP_081004.2;tag=RefSeq Select;extra_copy_number=0
CM058244.1	Liftoff	CDS	105837407	105837499	.	+	.	ID=cds-NP_081004.2;Parent=rna-NM_026728.4;Dbxref=CCDS:CCDS18447.2,GeneID:52430,GenBank:NP_081004.2,MGI:MGI:1289238;Name=NP_081004.2;Note=isoform 1 precursor is encoded by transcript variant 1;gbkey=CDS;gene=Echdc2;product=enoyl-CoA hydratase domain-containing protein 2%2C mitochondrial isoform 1 precursor;protein_id=NP_081004.2;tag=RefSeq Select;extra_copy_number=0
CM058244.1	Liftoff	CDS	105838322	105838378	.	+	.	ID=cds-NP_081004.2;Parent=rna-NM_026728.4;Dbxref=CCDS:CCDS18447.2,GeneID:52430,GenBank:NP_081004.2,MGI:MGI:1289238;Name=NP_081004.2;Note=isoform 1 precursor is encoded by transcript variant 1;gbkey=CDS;gene=Echdc2;product=enoyl-CoA hydratase domain-containing protein 2%2C mitochondrial isoform 1 precursor;protein_id=NP_081004.2;tag=RefSeq Select;extra_copy_number=0
CM058244.1	Liftoff	CDS	105838514	105838701	.	+	.	ID=cds-NP_081004.2;Parent=rna-NM_026728.4;Dbxref=CCDS:CCDS18447.2,GeneID:52430,GenBank:NP_081004.2,MGI:MGI:1289238;Name=NP_081004.2;Note=isoform 1 precursor is encoded by transcript variant 1;gbkey=CDS;gene=Echdc2;product=enoyl-CoA hydratase domain-containing protein 2%2C mitochondrial isoform 1 precursor;protein_id=NP_081004.2;tag=RefSeq Select;extra_copy_number=0
CM058244.1	Liftoff	CDS	105841600	105841650	.	+	.	ID=cds-NP_081004.2;Parent=rna-NM_026728.4;Dbxref=CCDS:CCDS18447.2,GeneID:52430,GenBank:NP_081004.2,MGI:MGI:1289238;Name=NP_081004.2;Note=isoform 1 precursor is encoded by transcript variant 1;gbkey=CDS;gene=Echdc2;product=enoyl-CoA hydratase domain-containing protein 2%2C mitochondrial isoform 1 precursor;protein_id=NP_081004.2;tag=RefSeq Select;extra_copy_number=0
CM058244.1	Liftoff	CDS	105842898	105842945	.	+	.	ID=cds-NP_081004.2;Parent=rna-NM_026728.4;Dbxref=CCDS:CCDS18447.2,GeneID:52430,GenBank:NP_081004.2,MGI:MGI:1289238;Name=NP_081004.2;Note=isoform 1 precursor is encoded by transcript variant 1;gbkey=CDS;gene=Echdc2;product=enoyl-CoA hydratase domain-containing protein 2%2C mitochondrial isoform 1 precursor;protein_id=NP_081004.2;tag=RefSeq Select;extra_copy_number=0
CM058244.1	Liftoff	CDS	105843434	105843511	.	+	.	ID=cds-NP_081004.2;Parent=rna-NM_026728.4;Dbxref=CCDS:CCDS18447.2,GeneID:52430,GenBank:NP_081004.2,MGI:MGI:1289238;Name=NP_081004.2;Note=isoform 1 precursor is encoded by transcript variant 1;gbkey=CDS;gene=Echdc2;product=enoyl-CoA hydratase domain-containing protein 2%2C mitochondrial isoform 1 precursor;protein_id=NP_081004.2;tag=RefSeq Select;extra_copy_number=0
CM058244.1	Liftoff	mRNA	105829985	105843835	.	+	.	ID=rna-XM_011240573.3;Parent=gene-Echdc2;Dbxref=GeneID:52430,GenBank:XM_011240573.3,MGI:MGI:1289238;Name=XM_011240573.3;gbkey=mRNA;gene=Echdc2;model_evidence=Supporting evidence includes similarity to: 2 mRNAs%2C 83 ESTs%2C 2 Proteins%2C 125 long SRA reads%2C and 100%25 coverage of the annotated genomic feature by RNAseq alignments%2C including 36 samples with support for all annotated introns;product=enoyl Coenzyme A hydratase domain containing 2%2C transcript variant X3;transcript_id=XM_011240573.3;matches_ref_protein=True;valid_ORF=True;extra_copy_number=0
CM058244.1	Liftoff	exon	105829985	105830188	.	+	.	ID=exon-XM_011240573.3-1;Parent=rna-XM_011240573.3;Dbxref=GeneID:52430,GenBank:XM_011240573.3,MGI:MGI:1289238;gbkey=mRNA;gene=Echdc2;product=enoyl Coenzyme A hydratase domain containing 2%2C transcript variant X3;transcript_id=XM_011240573.3;extra_copy_number=0
CM058244.1	Liftoff	exon	105834388	105834753	.	+	.	ID=exon-XM_011240573.3-2;Parent=rna-XM_011240573.3;Dbxref=GeneID:52430,GenBank:XM_011240573.3,MGI:MGI:1289238;gbkey=mRNA;gene=Echdc2;product=enoyl Coenzyme A hydratase domain containing 2%2C transcript variant X3;transcript_id=XM_011240573.3;extra_copy_number=0
CM058244.1	Liftoff	exon	105836616	105836702	.	+	.	ID=exon-XM_011240573.3-3;Parent=rna-XM_011240573.3;Dbxref=GeneID:52430,GenBank:XM_011240573.3,MGI:MGI:1289238;gbkey=mRNA;gene=Echdc2;product=enoyl Coenzyme A hydratase domain containing 2%2C transcript variant X3;transcript_id=XM_011240573.3;extra_copy_number=0
CM058244.1	Liftoff	exon	105837407	105837499	.	+	.	ID=exon-XM_011240573.3-4;Parent=rna-XM_011240573.3;Dbxref=GeneID:52430,GenBank:XM_011240573.3,MGI:MGI:1289238;gbkey=mRNA;gene=Echdc2;product=enoyl Coenzyme A hydratase domain containing 2%2C transcript variant X3;transcript_id=XM_011240573.3;extra_copy_number=0
CM058244.1	Liftoff	exon	105838322	105838378	.	+	.	ID=exon-XM_011240573.3-5;Parent=rna-XM_011240573.3;Dbxref=GeneID:52430,GenBank:XM_011240573.3,MGI:MGI:1289238;gbkey=mRNA;gene=Echdc2;product=enoyl Coenzyme A hydratase domain containing 2%2C transcript variant X3;transcript_id=XM_011240573.3;extra_copy_number=0
CM058244.1	Liftoff	exon	105838514	105838701	.	+	.	ID=exon-XM_011240573.3-6;Parent=rna-XM_011240573.3;Dbxref=GeneID:52430,GenBank:XM_011240573.3,MGI:MGI:1289238;gbkey=mRNA;gene=Echdc2;product=enoyl Coenzyme A hydratase domain containing 2%2C transcript variant X3;transcript_id=XM_011240573.3;extra_copy_number=0
CM058244.1	Liftoff	exon	105841600	105841650	.	+	.	ID=exon-XM_011240573.3-7;Parent=rna-XM_011240573.3;Dbxref=GeneID:52430,GenBank:XM_011240573.3,MGI:MGI:1289238;gbkey=mRNA;gene=Echdc2;product=enoyl Coenzyme A hydratase domain containing 2%2C transcript variant X3;transcript_id=XM_011240573.3;extra_copy_number=0
CM058244.1	Liftoff	exon	105842898	105842945	.	+	.	ID=exon-XM_011240573.3-8;Parent=rna-XM_011240573.3;Dbxref=GeneID:52430,GenBank:XM_011240573.3,MGI:MGI:1289238;gbkey=mRNA;gene=Echdc2;product=enoyl Coenzyme A hydratase domain containing 2%2C transcript variant X3;transcript_id=XM_011240573.3;extra_copy_number=0
CM058244.1	Liftoff	exon	105843434	105843835	.	+	.	ID=exon-XM_011240573.3-9;Parent=rna-XM_011240573.3;Dbxref=GeneID:52430,GenBank:XM_011240573.3,MGI:MGI:1289238;gbkey=mRNA;gene=Echdc2;product=enoyl Coenzyme A hydratase domain containing 2%2C transcript variant X3;transcript_id=XM_011240573.3;extra_copy_number=0
CM058244.1	Liftoff	CDS	105836642	105836702	.	+	.	ID=cds-XP_011238875.1;Parent=rna-XM_011240573.3;Dbxref=GeneID:52430,GenBank:XP_011238875.1,MGI:MGI:1289238;Name=XP_011238875.1;gbkey=CDS;gene=Echdc2;product=enoyl-CoA hydratase domain-containing protein 2%2C mitochondrial isoform X1;protein_id=XP_011238875.1;extra_copy_number=0
CM058244.1	Liftoff	CDS	105837407	105837499	.	+	.	ID=cds-XP_011238875.1;Parent=rna-XM_011240573.3;Dbxref=GeneID:52430,GenBank:XP_011238875.1,MGI:MGI:1289238;Name=XP_011238875.1;gbkey=CDS;gene=Echdc2;product=enoyl-CoA hydratase domain-containing protein 2%2C mitochondrial isoform X1;protein_id=XP_011238875.1;extra_copy_number=0
CM058244.1	Liftoff	CDS	105838322	105838378	.	+	.	ID=cds-XP_011238875.1;Parent=rna-XM_011240573.3;Dbxref=GeneID:52430,GenBank:XP_011238875.1,MGI:MGI:1289238;Name=XP_011238875.1;gbkey=CDS;gene=Echdc2;product=enoyl-CoA hydratase domain-containing protein 2%2C mitochondrial isoform X1;protein_id=XP_011238875.1;extra_copy_number=0
CM058244.1	Liftoff	CDS	105838514	105838701	.	+	.	ID=cds-XP_011238875.1;Parent=rna-XM_011240573.3;Dbxref=GeneID:52430,GenBank:XP_011238875.1,MGI:MGI:1289238;Name=XP_011238875.1;gbkey=CDS;gene=Echdc2;product=enoyl-CoA hydratase domain-containing protein 2%2C mitochondrial isoform X1;protein_id=XP_011238875.1;extra_copy_number=0
CM058244.1	Liftoff	CDS	105841600	105841650	.	+	.	ID=cds-XP_011238875.1;Parent=rna-XM_011240573.3;Dbxref=GeneID:52430,GenBank:XP_011238875.1,MGI:MGI:1289238;Name=XP_011238875.1;gbkey=CDS;gene=Echdc2;product=enoyl-CoA hydratase domain-containing protein 2%2C mitochondrial isoform X1;protein_id=XP_011238875.1;extra_copy_number=0
CM058244.1	Liftoff	CDS	105842898	105842945	.	+	.	ID=cds-XP_011238875.1;Parent=rna-XM_011240573.3;Dbxref=GeneID:52430,GenBank:XP_011238875.1,MGI:MGI:1289238;Name=XP_011238875.1;gbkey=CDS;gene=Echdc2;product=enoyl-CoA hydratase domain-containing protein 2%2C mitochondrial isoform X1;protein_id=XP_011238875.1;extra_copy_number=0
CM058244.1	Liftoff	CDS	105843434	105843511	.	+	.	ID=cds-XP_011238875.1;Parent=rna-XM_011240573.3;Dbxref=GeneID:52430,GenBank:XP_011238875.1,MGI:MGI:1289238;Name=XP_011238875.1;gbkey=CDS;gene=Echdc2;product=enoyl-CoA hydratase domain-containing protein 2%2C mitochondrial isoform X1;protein_id=XP_011238875.1;extra_copy_number=0
CM058244.1	Liftoff	mRNA	105830018	105843835	.	+	.	ID=rna-XM_036164235.1;Parent=gene-Echdc2;Dbxref=GeneID:52430,GenBank:XM_036164235.1,MGI:MGI:1289238;Name=XM_036164235.1;gbkey=mRNA;gene=Echdc2;model_evidence=Supporting evidence includes similarity to: 1 mRNA%2C 84 ESTs%2C 1 Protein%2C 103 long SRA reads%2C and 100%25 coverage of the annotated genomic feature by RNAseq alignments%2C including 41 samples with support for all annotated introns;product=enoyl Coenzyme A hydratase domain containing 2%2C transcript variant X4;transcript_id=XM_036164235.1;matches_ref_protein=True;valid_ORF=True;extra_copy_number=0
CM058244.1	Liftoff	exon	105830018	105830188	.	+	.	ID=exon-XM_036164235.1-1;Parent=rna-XM_036164235.1;Dbxref=GeneID:52430,GenBank:XM_036164235.1,MGI:MGI:1289238;gbkey=mRNA;gene=Echdc2;product=enoyl Coenzyme A hydratase domain containing 2%2C transcript variant X4;transcript_id=XM_036164235.1;extra_copy_number=0
CM058244.1	Liftoff	exon	105834242	105834309	.	+	.	ID=exon-XM_036164235.1-2;Parent=rna-XM_036164235.1;Dbxref=GeneID:52430,GenBank:XM_036164235.1,MGI:MGI:1289238;gbkey=mRNA;gene=Echdc2;product=enoyl Coenzyme A hydratase domain containing 2%2C transcript variant X4;transcript_id=XM_036164235.1;extra_copy_number=0
CM058244.1	Liftoff	exon	105834388	105834753	.	+	.	ID=exon-XM_036164235.1-3;Parent=rna-XM_036164235.1;Dbxref=GeneID:52430,GenBank:XM_036164235.1,MGI:MGI:1289238;gbkey=mRNA;gene=Echdc2;product=enoyl Coenzyme A hydratase domain containing 2%2C transcript variant X4;transcript_id=XM_036164235.1;extra_copy_number=0
CM058244.1	Liftoff	exon	105836616	105836702	.	+	.	ID=exon-XM_036164235.1-4;Parent=rna-XM_036164235.1;Dbxref=GeneID:52430,GenBank:XM_036164235.1,MGI:MGI:1289238;gbkey=mRNA;gene=Echdc2;product=enoyl Coenzyme A hydratase domain containing 2%2C transcript variant X4;transcript_id=XM_036164235.1;extra_copy_number=0
CM058244.1	Liftoff	exon	105837266	105837499	.	+	.	ID=exon-XM_036164235.1-5;Parent=rna-XM_036164235.1;Dbxref=GeneID:52430,GenBank:XM_036164235.1,MGI:MGI:1289238;gbkey=mRNA;gene=Echdc2;product=enoyl Coenzyme A hydratase domain containing 2%2C transcript variant X4;transcript_id=XM_036164235.1;extra_copy_number=0
CM058244.1	Liftoff	exon	105838322	105838378	.	+	.	ID=exon-XM_036164235.1-6;Parent=rna-XM_036164235.1;Dbxref=GeneID:52430,GenBank:XM_036164235.1,MGI:MGI:1289238;gbkey=mRNA;gene=Echdc2;product=enoyl Coenzyme A hydratase domain containing 2%2C transcript variant X4;transcript_id=XM_036164235.1;extra_copy_number=0
CM058244.1	Liftoff	exon	105838514	105838701	.	+	.	ID=exon-XM_036164235.1-7;Parent=rna-XM_036164235.1;Dbxref=GeneID:52430,GenBank:XM_036164235.1,MGI:MGI:1289238;gbkey=mRNA;gene=Echdc2;product=enoyl Coenzyme A hydratase domain containing 2%2C transcript variant X4;transcript_id=XM_036164235.1;extra_copy_number=0
CM058244.1	Liftoff	exon	105841600	105841650	.	+	.	ID=exon-XM_036164235.1-8;Parent=rna-XM_036164235.1;Dbxref=GeneID:52430,GenBank:XM_036164235.1,MGI:MGI:1289238;gbkey=mRNA;gene=Echdc2;product=enoyl Coenzyme A hydratase domain containing 2%2C transcript variant X4;transcript_id=XM_036164235.1;extra_copy_number=0
CM058244.1	Liftoff	exon	105842898	105842945	.	+	.	ID=exon-XM_036164235.1-9;Parent=rna-XM_036164235.1;Dbxref=GeneID:52430,GenBank:XM_036164235.1,MGI:MGI:1289238;gbkey=mRNA;gene=Echdc2;product=enoyl Coenzyme A hydratase domain containing 2%2C transcript variant X4;transcript_id=XM_036164235.1;extra_copy_number=0
CM058244.1	Liftoff	exon	105843434	105843835	.	+	.	ID=exon-XM_036164235.1-10;Parent=rna-XM_036164235.1;Dbxref=GeneID:52430,GenBank:XM_036164235.1,MGI:MGI:1289238;gbkey=mRNA;gene=Echdc2;product=enoyl Coenzyme A hydratase domain containing 2%2C transcript variant X4;transcript_id=XM_036164235.1;extra_copy_number=0
CM058244.1	Liftoff	CDS	105837436	105837499	.	+	.	ID=cds-XP_036020128.1;Parent=rna-XM_036164235.1;Dbxref=GeneID:52430,GenBank:XP_036020128.1,MGI:MGI:1289238;Name=XP_036020128.1;gbkey=CDS;gene=Echdc2;product=enoyl-CoA hydratase domain-containing protein 2%2C mitochondrial isoform X2;protein_id=XP_036020128.1;extra_copy_number=0
CM058244.1	Liftoff	CDS	105838322	105838378	.	+	.	ID=cds-XP_036020128.1;Parent=rna-XM_036164235.1;Dbxref=GeneID:52430,GenBank:XP_036020128.1,MGI:MGI:1289238;Name=XP_036020128.1;gbkey=CDS;gene=Echdc2;product=enoyl-CoA hydratase domain-containing protein 2%2C mitochondrial isoform X2;protein_id=XP_036020128.1;extra_copy_number=0
CM058244.1	Liftoff	CDS	105838514	105838701	.	+	.	ID=cds-XP_036020128.1;Parent=rna-XM_036164235.1;Dbxref=GeneID:52430,GenBank:XP_036020128.1,MGI:MGI:1289238;Name=XP_036020128.1;gbkey=CDS;gene=Echdc2;product=enoyl-CoA hydratase domain-containing protein 2%2C mitochondrial isoform X2;protein_id=XP_036020128.1;extra_copy_number=0
CM058244.1	Liftoff	CDS	105841600	105841650	.	+	.	ID=cds-XP_036020128.1;Parent=rna-XM_036164235.1;Dbxref=GeneID:52430,GenBank:XP_036020128.1,MGI:MGI:1289238;Name=XP_036020128.1;gbkey=CDS;gene=Echdc2;product=enoyl-CoA hydratase domain-containing protein 2%2C mitochondrial isoform X2;protein_id=XP_036020128.1;extra_copy_number=0
CM058244.1	Liftoff	CDS	105842898	105842945	.	+	.	ID=cds-XP_036020128.1;Parent=rna-XM_036164235.1;Dbxref=GeneID:52430,GenBank:XP_036020128.1,MGI:MGI:1289238;Name=XP_036020128.1;gbkey=CDS;gene=Echdc2;product=enoyl-CoA hydratase domain-containing protein 2%2C mitochondrial isoform X2;protein_id=XP_036020128.1;extra_copy_number=0
CM058244.1	Liftoff	CDS	105843434	105843511	.	+	.	ID=cds-XP_036020128.1;Parent=rna-XM_036164235.1;Dbxref=GeneID:52430,GenBank:XP_036020128.1,MGI:MGI:1289238;Name=XP_036020128.1;gbkey=CDS;gene=Echdc2;product=enoyl-CoA hydratase domain-containing protein 2%2C mitochondrial isoform X2;protein_id=XP_036020128.1;extra_copy_number=0
CM058244.1	Liftoff	transcript	105829963	105843835	.	+	.	ID=rna-XR_003954983.1;Parent=gene-Echdc2;Dbxref=GeneID:52430,GenBank:XR_003954983.1,MGI:MGI:1289238;Name=XR_003954983.1;gbkey=misc_RNA;gene=Echdc2;model_evidence=Supporting evidence includes similarity to: 15 ESTs%2C 55 long SRA reads%2C and 100%25 coverage of the annotated genomic feature by RNAseq alignments%2C including 27 samples with support for all annotated introns;product=enoyl Coenzyme A hydratase domain containing 2%2C transcript variant X1;transcript_id=XR_003954983.1;extra_copy_number=0
CM058244.1	Liftoff	exon	105829963	105830188	.	+	.	ID=exon-XR_003954983.1-1;Parent=rna-XR_003954983.1;Dbxref=GeneID:52430,GenBank:XR_003954983.1,MGI:MGI:1289238;gbkey=misc_RNA;gene=Echdc2;product=enoyl Coenzyme A hydratase domain containing 2%2C transcript variant X1;transcript_id=XR_003954983.1;extra_copy_number=0
CM058244.1	Liftoff	exon	105834242	105834309	.	+	.	ID=exon-XR_003954983.1-2;Parent=rna-XR_003954983.1;Dbxref=GeneID:52430,GenBank:XR_003954983.1,MGI:MGI:1289238;gbkey=misc_RNA;gene=Echdc2;product=enoyl Coenzyme A hydratase domain containing 2%2C transcript variant X1;transcript_id=XR_003954983.1;extra_copy_number=0
CM058244.1	Liftoff	exon	105834388	105834475	.	+	.	ID=exon-XR_003954983.1-3;Parent=rna-XR_003954983.1;Dbxref=GeneID:52430,GenBank:XR_003954983.1,MGI:MGI:1289238;gbkey=misc_RNA;gene=Echdc2;product=enoyl Coenzyme A hydratase domain containing 2%2C transcript variant X1;transcript_id=XR_003954983.1;extra_copy_number=0
CM058244.1	Liftoff	exon	105836616	105836702	.	+	.	ID=exon-XR_003954983.1-4;Parent=rna-XR_003954983.1;Dbxref=GeneID:52430,GenBank:XR_003954983.1,MGI:MGI:1289238;gbkey=misc_RNA;gene=Echdc2;product=enoyl Coenzyme A hydratase domain containing 2%2C transcript variant X1;transcript_id=XR_003954983.1;extra_copy_number=0
CM058244.1	Liftoff	exon	105837407	105837499	.	+	.	ID=exon-XR_003954983.1-5;Parent=rna-XR_003954983.1;Dbxref=GeneID:52430,GenBank:XR_003954983.1,MGI:MGI:1289238;gbkey=misc_RNA;gene=Echdc2;product=enoyl Coenzyme A hydratase domain containing 2%2C transcript variant X1;transcript_id=XR_003954983.1;extra_copy_number=0
CM058244.1	Liftoff	exon	105838322	105838378	.	+	.	ID=exon-XR_003954983.1-6;Parent=rna-XR_003954983.1;Dbxref=GeneID:52430,GenBank:XR_003954983.1,MGI:MGI:1289238;gbkey=misc_RNA;gene=Echdc2;product=enoyl Coenzyme A hydratase domain containing 2%2C transcript variant X1;transcript_id=XR_003954983.1;extra_copy_number=0
CM058244.1	Liftoff	exon	105838514	105838701	.	+	.	ID=exon-XR_003954983.1-7;Parent=rna-XR_003954983.1;Dbxref=GeneID:52430,GenBank:XR_003954983.1,MGI:MGI:1289238;gbkey=misc_RNA;gene=Echdc2;product=enoyl Coenzyme A hydratase domain containing 2%2C transcript variant X1;transcript_id=XR_003954983.1;extra_copy_number=0
CM058244.1	Liftoff	exon	105839786	105839944	.	+	.	ID=exon-XR_003954983.1-8;Parent=rna-XR_003954983.1;Dbxref=GeneID:52430,GenBank:XR_003954983.1,MGI:MGI:1289238;gbkey=misc_RNA;gene=Echdc2;product=enoyl Coenzyme A hydratase domain containing 2%2C transcript variant X1;transcript_id=XR_003954983.1;extra_copy_number=0
CM058244.1	Liftoff	exon	105841600	105841650	.	+	.	ID=exon-XR_003954983.1-9;Parent=rna-XR_003954983.1;Dbxref=GeneID:52430,GenBank:XR_003954983.1,MGI:MGI:1289238;gbkey=misc_RNA;gene=Echdc2;product=enoyl Coenzyme A hydratase domain containing 2%2C transcript variant X1;transcript_id=XR_003954983.1;extra_copy_number=0
CM058244.1	Liftoff	exon	105842898	105842945	.	+	.	ID=exon-XR_003954983.1-10;Parent=rna-XR_003954983.1;Dbxref=GeneID:52430,GenBank:XR_003954983.1,MGI:MGI:1289238;gbkey=misc_RNA;gene=Echdc2;product=enoyl Coenzyme A hydratase domain containing 2%2C transcript variant X1;transcript_id=XR_003954983.1;extra_copy_number=0
CM058244.1	Liftoff	exon	105843434	105843835	.	+	.	ID=exon-XR_003954983.1-11;Parent=rna-XR_003954983.1;Dbxref=GeneID:52430,GenBank:XR_003954983.1,MGI:MGI:1289238;gbkey=misc_RNA;gene=Echdc2;product=enoyl Coenzyme A hydratase domain containing 2%2C transcript variant X1;transcript_id=XR_003954983.1;extra_copy_number=0
CM058244.1	Liftoff	gene	105844772	105882622	.	-	.	ID=gene-Zyg11a;Dbxref=GeneID:230590,MGI:MGI:2446208;Name=Zyg11a;description=zyg-11 family member A%2C cell cycle regulator;gbkey=Gene;gene=Zyg11a;gene_biotype=protein_coding;coverage=1.0;sequence_ID=1.0;valid_ORFs=3;extra_copy_number=0;copy_num_ID=gene-Zyg11a_0
CM058244.1	Liftoff	mRNA	105844772	105882622	.	-	.	ID=rna-XM_006502976.4;Parent=gene-Zyg11a;Dbxref=GeneID:230590,GenBank:XM_006502976.4,MGI:MGI:2446208;Name=XM_006502976.4;gbkey=mRNA;gene=Zyg11a;model_evidence=Supporting evidence includes similarity to: 4 ESTs%2C 4 Proteins%2C and 100%25 coverage of the annotated genomic feature by RNAseq alignments%2C including 10 samples with support for all annotated introns;product=zyg-11 family member A%2C cell cycle regulator%2C transcript variant X1;transcript_id=XM_006502976.4;matches_ref_protein=True;valid_ORF=True;extra_copy_number=0
CM058244.1	Liftoff	exon	105844772	105846440	.	-	.	ID=exon-XM_006502976.4-14;Parent=rna-XM_006502976.4;Dbxref=GeneID:230590,GenBank:XM_006502976.4,MGI:MGI:2446208;gbkey=mRNA;gene=Zyg11a;product=zyg-11 family member A%2C cell cycle regulator%2C transcript variant X1;transcript_id=XM_006502976.4;extra_copy_number=0
CM058244.1	Liftoff	exon	105848175	105848272	.	-	.	ID=exon-XM_006502976.4-13;Parent=rna-XM_006502976.4;Dbxref=GeneID:230590,GenBank:XM_006502976.4,MGI:MGI:2446208;gbkey=mRNA;gene=Zyg11a;product=zyg-11 family member A%2C cell cycle regulator%2C transcript variant X1;transcript_id=XM_006502976.4;extra_copy_number=0
CM058244.1	Liftoff	exon	105848960	105849021	.	-	.	ID=exon-XM_006502976.4-12;Parent=rna-XM_006502976.4;Dbxref=GeneID:230590,GenBank:XM_006502976.4,MGI:MGI:2446208;gbkey=mRNA;gene=Zyg11a;product=zyg-11 family member A%2C cell cycle regulator%2C transcript variant X1;transcript_id=XM_006502976.4;extra_copy_number=0
CM058244.1	Liftoff	exon	105851767	105851961	.	-	.	ID=exon-XM_006502976.4-11;Parent=rna-XM_006502976.4;Dbxref=GeneID:230590,GenBank:XM_006502976.4,MGI:MGI:2446208;gbkey=mRNA;gene=Zyg11a;product=zyg-11 family member A%2C cell cycle regulator%2C transcript variant X1;transcript_id=XM_006502976.4;extra_copy_number=0
CM058244.1	Liftoff	exon	105853974	105854018	.	-	.	ID=exon-XM_006502976.4-10;Parent=rna-XM_006502976.4;Dbxref=GeneID:230590,GenBank:XM_006502976.4,MGI:MGI:2446208;gbkey=mRNA;gene=Zyg11a;product=zyg-11 family member A%2C cell cycle regulator%2C transcript variant X1;transcript_id=XM_006502976.4;extra_copy_number=0
CM058244.1	Liftoff	exon	105854096	105854257	.	-	.	ID=exon-XM_006502976.4-9;Parent=rna-XM_006502976.4;Dbxref=GeneID:230590,GenBank:XM_006502976.4,MGI:MGI:2446208;gbkey=mRNA;gene=Zyg11a;product=zyg-11 family member A%2C cell cycle regulator%2C transcript variant X1;transcript_id=XM_006502976.4;extra_copy_number=0
CM058244.1	Liftoff	exon	105856437	105856490	.	-	.	ID=exon-XM_006502976.4-8;Parent=rna-XM_006502976.4;Dbxref=GeneID:230590,GenBank:XM_006502976.4,MGI:MGI:2446208;gbkey=mRNA;gene=Zyg11a;product=zyg-11 family member A%2C cell cycle regulator%2C transcript variant X1;transcript_id=XM_006502976.4;extra_copy_number=0
CM058244.1	Liftoff	exon	105856579	105856678	.	-	.	ID=exon-XM_006502976.4-7;Parent=rna-XM_006502976.4;Dbxref=GeneID:230590,GenBank:XM_006502976.4,MGI:MGI:2446208;gbkey=mRNA;gene=Zyg11a;product=zyg-11 family member A%2C cell cycle regulator%2C transcript variant X1;transcript_id=XM_006502976.4;extra_copy_number=0
CM058244.1	Liftoff	exon	105858510	105858574	.	-	.	ID=exon-XM_006502976.4-6;Parent=rna-XM_006502976.4;Dbxref=GeneID:230590,GenBank:XM_006502976.4,MGI:MGI:2446208;gbkey=mRNA;gene=Zyg11a;product=zyg-11 family member A%2C cell cycle regulator%2C transcript variant X1;transcript_id=XM_006502976.4;extra_copy_number=0
CM058244.1	Liftoff	exon	105860673	105860849	.	-	.	ID=exon-XM_006502976.4-5;Parent=rna-XM_006502976.4;Dbxref=GeneID:230590,GenBank:XM_006502976.4,MGI:MGI:2446208;gbkey=mRNA;gene=Zyg11a;product=zyg-11 family member A%2C cell cycle regulator%2C transcript variant X1;transcript_id=XM_006502976.4;extra_copy_number=0
CM058244.1	Liftoff	exon	105865724	105865864	.	-	.	ID=exon-XM_006502976.4-4;Parent=rna-XM_006502976.4;Dbxref=GeneID:230590,GenBank:XM_006502976.4,MGI:MGI:2446208;gbkey=mRNA;gene=Zyg11a;product=zyg-11 family member A%2C cell cycle regulator%2C transcript variant X1;transcript_id=XM_006502976.4;extra_copy_number=0
CM058244.1	Liftoff	exon	105869126	105869877	.	-	.	ID=exon-XM_006502976.4-3;Parent=rna-XM_006502976.4;Dbxref=GeneID:230590,GenBank:XM_006502976.4,MGI:MGI:2446208;gbkey=mRNA;gene=Zyg11a;product=zyg-11 family member A%2C cell cycle regulator%2C transcript variant X1;transcript_id=XM_006502976.4;extra_copy_number=0
CM058244.1	Liftoff	exon	105874589	105874754	.	-	.	ID=exon-XM_006502976.4-2;Parent=rna-XM_006502976.4;Dbxref=GeneID:230590,GenBank:XM_006502976.4,MGI:MGI:2446208;gbkey=mRNA;gene=Zyg11a;product=zyg-11 family member A%2C cell cycle regulator%2C transcript variant X1;transcript_id=XM_006502976.4;extra_copy_number=0
CM058244.1	Liftoff	exon	105882367	105882622	.	-	.	ID=exon-XM_006502976.4-1;Parent=rna-XM_006502976.4;Dbxref=GeneID:230590,GenBank:XM_006502976.4,MGI:MGI:2446208;gbkey=mRNA;gene=Zyg11a;product=zyg-11 family member A%2C cell cycle regulator%2C transcript variant X1;transcript_id=XM_006502976.4;extra_copy_number=0
CM058244.1	Liftoff	CDS	105846265	105846440	.	-	.	ID=cds-XP_006503039.1;Parent=rna-XM_006502976.4;Dbxref=GeneID:230590,GenBank:XP_006503039.1,MGI:MGI:2446208;Name=XP_006503039.1;gbkey=CDS;gene=Zyg11a;product=protein zyg-11 homolog A isoform X1;protein_id=XP_006503039.1;extra_copy_number=0
CM058244.1	Liftoff	CDS	105848175	105848272	.	-	.	ID=cds-XP_006503039.1;Parent=rna-XM_006502976.4;Dbxref=GeneID:230590,GenBank:XP_006503039.1,MGI:MGI:2446208;Name=XP_006503039.1;gbkey=CDS;gene=Zyg11a;product=protein zyg-11 homolog A isoform X1;protein_id=XP_006503039.1;extra_copy_number=0
CM058244.1	Liftoff	CDS	105848960	105849021	.	-	.	ID=cds-XP_006503039.1;Parent=rna-XM_006502976.4;Dbxref=GeneID:230590,GenBank:XP_006503039.1,MGI:MGI:2446208;Name=XP_006503039.1;gbkey=CDS;gene=Zyg11a;product=protein zyg-11 homolog A isoform X1;protein_id=XP_006503039.1;extra_copy_number=0
CM058244.1	Liftoff	CDS	105851767	105851961	.	-	.	ID=cds-XP_006503039.1;Parent=rna-XM_006502976.4;Dbxref=GeneID:230590,GenBank:XP_006503039.1,MGI:MGI:2446208;Name=XP_006503039.1;gbkey=CDS;gene=Zyg11a;product=protein zyg-11 homolog A isoform X1;protein_id=XP_006503039.1;extra_copy_number=0
CM058244.1	Liftoff	CDS	105853974	105854018	.	-	.	ID=cds-XP_006503039.1;Parent=rna-XM_006502976.4;Dbxref=GeneID:230590,GenBank:XP_006503039.1,MGI:MGI:2446208;Name=XP_006503039.1;gbkey=CDS;gene=Zyg11a;product=protein zyg-11 homolog A isoform X1;protein_id=XP_006503039.1;extra_copy_number=0
CM058244.1	Liftoff	CDS	105854096	105854257	.	-	.	ID=cds-XP_006503039.1;Parent=rna-XM_006502976.4;Dbxref=GeneID:230590,GenBank:XP_006503039.1,MGI:MGI:2446208;Name=XP_006503039.1;gbkey=CDS;gene=Zyg11a;product=protein zyg-11 homolog A isoform X1;protein_id=XP_006503039.1;extra_copy_number=0
CM058244.1	Liftoff	CDS	105856437	105856490	.	-	.	ID=cds-XP_006503039.1;Parent=rna-XM_006502976.4;Dbxref=GeneID:230590,GenBank:XP_006503039.1,MGI:MGI:2446208;Name=XP_006503039.1;gbkey=CDS;gene=Zyg11a;product=protein zyg-11 homolog A isoform X1;protein_id=XP_006503039.1;extra_copy_number=0
CM058244.1	Liftoff	CDS	105856579	105856678	.	-	.	ID=cds-XP_006503039.1;Parent=rna-XM_006502976.4;Dbxref=GeneID:230590,GenBank:XP_006503039.1,MGI:MGI:2446208;Name=XP_006503039.1;gbkey=CDS;gene=Zyg11a;product=protein zyg-11 homolog A isoform X1;protein_id=XP_006503039.1;extra_copy_number=0
CM058244.1	Liftoff	CDS	105858510	105858574	.	-	.	ID=cds-XP_006503039.1;Parent=rna-XM_006502976.4;Dbxref=GeneID:230590,GenBank:XP_006503039.1,MGI:MGI:2446208;Name=XP_006503039.1;gbkey=CDS;gene=Zyg11a;product=protein zyg-11 homolog A isoform X1;protein_id=XP_006503039.1;extra_copy_number=0
CM058244.1	Liftoff	CDS	105860673	105860849	.	-	.	ID=cds-XP_006503039.1;Parent=rna-XM_006502976.4;Dbxref=GeneID:230590,GenBank:XP_006503039.1,MGI:MGI:2446208;Name=XP_006503039.1;gbkey=CDS;gene=Zyg11a;product=protein zyg-11 homolog A isoform X1;protein_id=XP_006503039.1;extra_copy_number=0
CM058244.1	Liftoff	CDS	105865724	105865864	.	-	.	ID=cds-XP_006503039.1;Parent=rna-XM_006502976.4;Dbxref=GeneID:230590,GenBank:XP_006503039.1,MGI:MGI:2446208;Name=XP_006503039.1;gbkey=CDS;gene=Zyg11a;product=protein zyg-11 homolog A isoform X1;protein_id=XP_006503039.1;extra_copy_number=0
CM058244.1	Liftoff	CDS	105869126	105869877	.	-	.	ID=cds-XP_006503039.1;Parent=rna-XM_006502976.4;Dbxref=GeneID:230590,GenBank:XP_006503039.1,MGI:MGI:2446208;Name=XP_006503039.1;gbkey=CDS;gene=Zyg11a;product=protein zyg-11 homolog A isoform X1;protein_id=XP_006503039.1;extra_copy_number=0
CM058244.1	Liftoff	CDS	105874589	105874754	.	-	.	ID=cds-XP_006503039.1;Parent=rna-XM_006502976.4;Dbxref=GeneID:230590,GenBank:XP_006503039.1,MGI:MGI:2446208;Name=XP_006503039.1;gbkey=CDS;gene=Zyg11a;product=protein zyg-11 homolog A isoform X1;protein_id=XP_006503039.1;extra_copy_number=0
CM058244.1	Liftoff	CDS	105882367	105882456	.	-	.	ID=cds-XP_006503039.1;Parent=rna-XM_006502976.4;Dbxref=GeneID:230590,GenBank:XP_006503039.1,MGI:MGI:2446208;Name=XP_006503039.1;gbkey=CDS;gene=Zyg11a;product=protein zyg-11 homolog A isoform X1;protein_id=XP_006503039.1;extra_copy_number=0
CM058244.1	Liftoff	mRNA	105844772	105882425	.	-	.	ID=rna-XM_017320136.1;Parent=gene-Zyg11a;Dbxref=GeneID:230590,GenBank:XM_017320136.1,MGI:MGI:2446208;Name=XM_017320136.1;gbkey=mRNA;gene=Zyg11a;model_evidence=Supporting evidence includes similarity to: 4 ESTs%2C 1 Protein%2C and 100%25 coverage of the annotated genomic feature by RNAseq alignments%2C including 8 samples with support for all annotated introns;product=zyg-11 family member A%2C cell cycle regulator%2C transcript variant X2;transcript_id=XM_017320136.1;matches_ref_protein=True;valid_ORF=True;extra_copy_number=0
CM058244.1	Liftoff	exon	105844772	105846440	.	-	.	ID=exon-XM_017320136.1-13;Parent=rna-XM_017320136.1;Dbxref=GeneID:230590,GenBank:XM_017320136.1,MGI:MGI:2446208;gbkey=mRNA;gene=Zyg11a;product=zyg-11 family member A%2C cell cycle regulator%2C transcript variant X2;transcript_id=XM_017320136.1;extra_copy_number=0
CM058244.1	Liftoff	exon	105848175	105848272	.	-	.	ID=exon-XM_017320136.1-12;Parent=rna-XM_017320136.1;Dbxref=GeneID:230590,GenBank:XM_017320136.1,MGI:MGI:2446208;gbkey=mRNA;gene=Zyg11a;product=zyg-11 family member A%2C cell cycle regulator%2C transcript variant X2;transcript_id=XM_017320136.1;extra_copy_number=0
CM058244.1	Liftoff	exon	105848960	105849021	.	-	.	ID=exon-XM_017320136.1-11;Parent=rna-XM_017320136.1;Dbxref=GeneID:230590,GenBank:XM_017320136.1,MGI:MGI:2446208;gbkey=mRNA;gene=Zyg11a;product=zyg-11 family member A%2C cell cycle regulator%2C transcript variant X2;transcript_id=XM_017320136.1;extra_copy_number=0
CM058244.1	Liftoff	exon	105851767	105851961	.	-	.	ID=exon-XM_017320136.1-10;Parent=rna-XM_017320136.1;Dbxref=GeneID:230590,GenBank:XM_017320136.1,MGI:MGI:2446208;gbkey=mRNA;gene=Zyg11a;product=zyg-11 family member A%2C cell cycle regulator%2C transcript variant X2;transcript_id=XM_017320136.1;extra_copy_number=0
CM058244.1	Liftoff	exon	105853974	105854018	.	-	.	ID=exon-XM_017320136.1-9;Parent=rna-XM_017320136.1;Dbxref=GeneID:230590,GenBank:XM_017320136.1,MGI:MGI:2446208;gbkey=mRNA;gene=Zyg11a;product=zyg-11 family member A%2C cell cycle regulator%2C transcript variant X2;transcript_id=XM_017320136.1;extra_copy_number=0
CM058244.1	Liftoff	exon	105854096	105854257	.	-	.	ID=exon-XM_017320136.1-8;Parent=rna-XM_017320136.1;Dbxref=GeneID:230590,GenBank:XM_017320136.1,MGI:MGI:2446208;gbkey=mRNA;gene=Zyg11a;product=zyg-11 family member A%2C cell cycle regulator%2C transcript variant X2;transcript_id=XM_017320136.1;extra_copy_number=0
CM058244.1	Liftoff	exon	105856437	105856490	.	-	.	ID=exon-XM_017320136.1-7;Parent=rna-XM_017320136.1;Dbxref=GeneID:230590,GenBank:XM_017320136.1,MGI:MGI:2446208;gbkey=mRNA;gene=Zyg11a;product=zyg-11 family member A%2C cell cycle regulator%2C transcript variant X2;transcript_id=XM_017320136.1;extra_copy_number=0
CM058244.1	Liftoff	exon	105856579	105856678	.	-	.	ID=exon-XM_017320136.1-6;Parent=rna-XM_017320136.1;Dbxref=GeneID:230590,GenBank:XM_017320136.1,MGI:MGI:2446208;gbkey=mRNA;gene=Zyg11a;product=zyg-11 family member A%2C cell cycle regulator%2C transcript variant X2;transcript_id=XM_017320136.1;extra_copy_number=0
CM058244.1	Liftoff	exon	105858510	105858574	.	-	.	ID=exon-XM_017320136.1-5;Parent=rna-XM_017320136.1;Dbxref=GeneID:230590,GenBank:XM_017320136.1,MGI:MGI:2446208;gbkey=mRNA;gene=Zyg11a;product=zyg-11 family member A%2C cell cycle regulator%2C transcript variant X2;transcript_id=XM_017320136.1;extra_copy_number=0
CM058244.1	Liftoff	exon	105860673	105860849	.	-	.	ID=exon-XM_017320136.1-4;Parent=rna-XM_017320136.1;Dbxref=GeneID:230590,GenBank:XM_017320136.1,MGI:MGI:2446208;gbkey=mRNA;gene=Zyg11a;product=zyg-11 family member A%2C cell cycle regulator%2C transcript variant X2;transcript_id=XM_017320136.1;extra_copy_number=0
CM058244.1	Liftoff	exon	105865724	105865864	.	-	.	ID=exon-XM_017320136.1-3;Parent=rna-XM_017320136.1;Dbxref=GeneID:230590,GenBank:XM_017320136.1,MGI:MGI:2446208;gbkey=mRNA;gene=Zyg11a;product=zyg-11 family member A%2C cell cycle regulator%2C transcript variant X2;transcript_id=XM_017320136.1;extra_copy_number=0
CM058244.1	Liftoff	exon	105869126	105869877	.	-	.	ID=exon-XM_017320136.1-2;Parent=rna-XM_017320136.1;Dbxref=GeneID:230590,GenBank:XM_017320136.1,MGI:MGI:2446208;gbkey=mRNA;gene=Zyg11a;product=zyg-11 family member A%2C cell cycle regulator%2C transcript variant X2;transcript_id=XM_017320136.1;extra_copy_number=0
CM058244.1	Liftoff	exon	105882367	105882425	.	-	.	ID=exon-XM_017320136.1-1;Parent=rna-XM_017320136.1;Dbxref=GeneID:230590,GenBank:XM_017320136.1,MGI:MGI:2446208;gbkey=mRNA;gene=Zyg11a;product=zyg-11 family member A%2C cell cycle regulator%2C transcript variant X2;transcript_id=XM_017320136.1;extra_copy_number=0
CM058244.1	Liftoff	CDS	105846265	105846440	.	-	.	ID=cds-XP_017175625.1;Parent=rna-XM_017320136.1;Dbxref=GeneID:230590,GenBank:XP_017175625.1,MGI:MGI:2446208;Name=XP_017175625.1;gbkey=CDS;gene=Zyg11a;product=protein zyg-11 homolog A isoform X2;protein_id=XP_017175625.1;extra_copy_number=0
CM058244.1	Liftoff	CDS	105848175	105848272	.	-	.	ID=cds-XP_017175625.1;Parent=rna-XM_017320136.1;Dbxref=GeneID:230590,GenBank:XP_017175625.1,MGI:MGI:2446208;Name=XP_017175625.1;gbkey=CDS;gene=Zyg11a;product=protein zyg-11 homolog A isoform X2;protein_id=XP_017175625.1;extra_copy_number=0
CM058244.1	Liftoff	CDS	105848960	105849021	.	-	.	ID=cds-XP_017175625.1;Parent=rna-XM_017320136.1;Dbxref=GeneID:230590,GenBank:XP_017175625.1,MGI:MGI:2446208;Name=XP_017175625.1;gbkey=CDS;gene=Zyg11a;product=protein zyg-11 homolog A isoform X2;protein_id=XP_017175625.1;extra_copy_number=0
CM058244.1	Liftoff	CDS	105851767	105851961	.	-	.	ID=cds-XP_017175625.1;Parent=rna-XM_017320136.1;Dbxref=GeneID:230590,GenBank:XP_017175625.1,MGI:MGI:2446208;Name=XP_017175625.1;gbkey=CDS;gene=Zyg11a;product=protein zyg-11 homolog A isoform X2;protein_id=XP_017175625.1;extra_copy_number=0
CM058244.1	Liftoff	CDS	105853974	105854018	.	-	.	ID=cds-XP_017175625.1;Parent=rna-XM_017320136.1;Dbxref=GeneID:230590,GenBank:XP_017175625.1,MGI:MGI:2446208;Name=XP_017175625.1;gbkey=CDS;gene=Zyg11a;product=protein zyg-11 homolog A isoform X2;protein_id=XP_017175625.1;extra_copy_number=0
CM058244.1	Liftoff	CDS	105854096	105854257	.	-	.	ID=cds-XP_017175625.1;Parent=rna-XM_017320136.1;Dbxref=GeneID:230590,GenBank:XP_017175625.1,MGI:MGI:2446208;Name=XP_017175625.1;gbkey=CDS;gene=Zyg11a;product=protein zyg-11 homolog A isoform X2;protein_id=XP_017175625.1;extra_copy_number=0
CM058244.1	Liftoff	CDS	105856437	105856490	.	-	.	ID=cds-XP_017175625.1;Parent=rna-XM_017320136.1;Dbxref=GeneID:230590,GenBank:XP_017175625.1,MGI:MGI:2446208;Name=XP_017175625.1;gbkey=CDS;gene=Zyg11a;product=protein zyg-11 homolog A isoform X2;protein_id=XP_017175625.1;extra_copy_number=0
CM058244.1	Liftoff	CDS	105856579	105856678	.	-	.	ID=cds-XP_017175625.1;Parent=rna-XM_017320136.1;Dbxref=GeneID:230590,GenBank:XP_017175625.1,MGI:MGI:2446208;Name=XP_017175625.1;gbkey=CDS;gene=Zyg11a;product=protein zyg-11 homolog A isoform X2;protein_id=XP_017175625.1;extra_copy_number=0
CM058244.1	Liftoff	CDS	105858510	105858574	.	-	.	ID=cds-XP_017175625.1;Parent=rna-XM_017320136.1;Dbxref=GeneID:230590,GenBank:XP_017175625.1,MGI:MGI:2446208;Name=XP_017175625.1;gbkey=CDS;gene=Zyg11a;product=protein zyg-11 homolog A isoform X2;protein_id=XP_017175625.1;extra_copy_number=0
CM058244.1	Liftoff	CDS	105860673	105860849	.	-	.	ID=cds-XP_017175625.1;Parent=rna-XM_017320136.1;Dbxref=GeneID:230590,GenBank:XP_017175625.1,MGI:MGI:2446208;Name=XP_017175625.1;gbkey=CDS;gene=Zyg11a;product=protein zyg-11 homolog A isoform X2;protein_id=XP_017175625.1;extra_copy_number=0
CM058244.1	Liftoff	CDS	105865724	105865864	.	-	.	ID=cds-XP_017175625.1;Parent=rna-XM_017320136.1;Dbxref=GeneID:230590,GenBank:XP_017175625.1,MGI:MGI:2446208;Name=XP_017175625.1;gbkey=CDS;gene=Zyg11a;product=protein zyg-11 homolog A isoform X2;protein_id=XP_017175625.1;extra_copy_number=0
CM058244.1	Liftoff	CDS	105869126	105869833	.	-	.	ID=cds-XP_017175625.1;Parent=rna-XM_017320136.1;Dbxref=GeneID:230590,GenBank:XP_017175625.1,MGI:MGI:2446208;Name=XP_017175625.1;gbkey=CDS;gene=Zyg11a;product=protein zyg-11 homolog A isoform X2;protein_id=XP_017175625.1;extra_copy_number=0
CM058244.1	Liftoff	mRNA	105846461	105882577	.	-	.	ID=rna-NM_001167936.3;Parent=gene-Zyg11a;Dbxref=GeneID:230590,GenBank:NM_001167936.3,MGI:MGI:2446208;Name=NM_001167936.3;gbkey=mRNA;gene=Zyg11a;product=zyg-11 family member A%2C cell cycle regulator;tag=RefSeq Select;transcript_id=NM_001167936.3;matches_ref_protein=True;valid_ORF=True;extra_copy_number=0
CM058244.1	Liftoff	exon	105846461	105846648	.	-	.	ID=exon-NM_001167936.3-14;Parent=rna-NM_001167936.3;Dbxref=GeneID:230590,GenBank:NM_001167936.3,MGI:MGI:2446208;gbkey=mRNA;gene=Zyg11a;product=zyg-11 family member A%2C cell cycle regulator;tag=RefSeq Select;transcript_id=NM_001167936.3;extra_copy_number=0
CM058244.1	Liftoff	exon	105848175	105848272	.	-	.	ID=exon-NM_001167936.3-13;Parent=rna-NM_001167936.3;Dbxref=GeneID:230590,GenBank:NM_001167936.3,MGI:MGI:2446208;gbkey=mRNA;gene=Zyg11a;product=zyg-11 family member A%2C cell cycle regulator;tag=RefSeq Select;transcript_id=NM_001167936.3;extra_copy_number=0
CM058244.1	Liftoff	exon	105848960	105849021	.	-	.	ID=exon-NM_001167936.3-12;Parent=rna-NM_001167936.3;Dbxref=GeneID:230590,GenBank:NM_001167936.3,MGI:MGI:2446208;gbkey=mRNA;gene=Zyg11a;product=zyg-11 family member A%2C cell cycle regulator;tag=RefSeq Select;transcript_id=NM_001167936.3;extra_copy_number=0
CM058244.1	Liftoff	exon	105851767	105851961	.	-	.	ID=exon-NM_001167936.3-11;Parent=rna-NM_001167936.3;Dbxref=GeneID:230590,GenBank:NM_001167936.3,MGI:MGI:2446208;gbkey=mRNA;gene=Zyg11a;product=zyg-11 family member A%2C cell cycle regulator;tag=RefSeq Select;transcript_id=NM_001167936.3;extra_copy_number=0
CM058244.1	Liftoff	exon	105853974	105854018	.	-	.	ID=exon-NM_001167936.3-10;Parent=rna-NM_001167936.3;Dbxref=GeneID:230590,GenBank:NM_001167936.3,MGI:MGI:2446208;gbkey=mRNA;gene=Zyg11a;product=zyg-11 family member A%2C cell cycle regulator;tag=RefSeq Select;transcript_id=NM_001167936.3;extra_copy_number=0
CM058244.1	Liftoff	exon	105854096	105854257	.	-	.	ID=exon-NM_001167936.3-9;Parent=rna-NM_001167936.3;Dbxref=GeneID:230590,GenBank:NM_001167936.3,MGI:MGI:2446208;gbkey=mRNA;gene=Zyg11a;product=zyg-11 family member A%2C cell cycle regulator;tag=RefSeq Select;transcript_id=NM_001167936.3;extra_copy_number=0
CM058244.1	Liftoff	exon	105856437	105856490	.	-	.	ID=exon-NM_001167936.3-8;Parent=rna-NM_001167936.3;Dbxref=GeneID:230590,GenBank:NM_001167936.3,MGI:MGI:2446208;gbkey=mRNA;gene=Zyg11a;product=zyg-11 family member A%2C cell cycle regulator;tag=RefSeq Select;transcript_id=NM_001167936.3;extra_copy_number=0
CM058244.1	Liftoff	exon	105856579	105856678	.	-	.	ID=exon-NM_001167936.3-7;Parent=rna-NM_001167936.3;Dbxref=GeneID:230590,GenBank:NM_001167936.3,MGI:MGI:2446208;gbkey=mRNA;gene=Zyg11a;product=zyg-11 family member A%2C cell cycle regulator;tag=RefSeq Select;transcript_id=NM_001167936.3;extra_copy_number=0
CM058244.1	Liftoff	exon	105858510	105858574	.	-	.	ID=exon-NM_001167936.3-6;Parent=rna-NM_001167936.3;Dbxref=GeneID:230590,GenBank:NM_001167936.3,MGI:MGI:2446208;gbkey=mRNA;gene=Zyg11a;product=zyg-11 family member A%2C cell cycle regulator;tag=RefSeq Select;transcript_id=NM_001167936.3;extra_copy_number=0
CM058244.1	Liftoff	exon	105860673	105860849	.	-	.	ID=exon-NM_001167936.3-5;Parent=rna-NM_001167936.3;Dbxref=GeneID:230590,GenBank:NM_001167936.3,MGI:MGI:2446208;gbkey=mRNA;gene=Zyg11a;product=zyg-11 family member A%2C cell cycle regulator;tag=RefSeq Select;transcript_id=NM_001167936.3;extra_copy_number=0
CM058244.1	Liftoff	exon	105865724	105865864	.	-	.	ID=exon-NM_001167936.3-4;Parent=rna-NM_001167936.3;Dbxref=GeneID:230590,GenBank:NM_001167936.3,MGI:MGI:2446208;gbkey=mRNA;gene=Zyg11a;product=zyg-11 family member A%2C cell cycle regulator;tag=RefSeq Select;transcript_id=NM_001167936.3;extra_copy_number=0
CM058244.1	Liftoff	exon	105869126	105869877	.	-	.	ID=exon-NM_001167936.3-3;Parent=rna-NM_001167936.3;Dbxref=GeneID:230590,GenBank:NM_001167936.3,MGI:MGI:2446208;gbkey=mRNA;gene=Zyg11a;product=zyg-11 family member A%2C cell cycle regulator;tag=RefSeq Select;transcript_id=NM_001167936.3;extra_copy_number=0
CM058244.1	Liftoff	exon	105874589	105874754	.	-	.	ID=exon-NM_001167936.3-2;Parent=rna-NM_001167936.3;Dbxref=GeneID:230590,GenBank:NM_001167936.3,MGI:MGI:2446208;gbkey=mRNA;gene=Zyg11a;product=zyg-11 family member A%2C cell cycle regulator;tag=RefSeq Select;transcript_id=NM_001167936.3;extra_copy_number=0
CM058244.1	Liftoff	exon	105882367	105882577	.	-	.	ID=exon-NM_001167936.3-1;Parent=rna-NM_001167936.3;Dbxref=GeneID:230590,GenBank:NM_001167936.3,MGI:MGI:2446208;gbkey=mRNA;gene=Zyg11a;product=zyg-11 family member A%2C cell cycle regulator;tag=RefSeq Select;transcript_id=NM_001167936.3;extra_copy_number=0
CM058244.1	Liftoff	CDS	105846629	105846648	.	-	.	ID=cds-NP_001161408.2;Parent=rna-NM_001167936.3;Dbxref=CCDS:CCDS51256.2,GeneID:230590,GenBank:NP_001161408.2,MGI:MGI:2446208;Name=NP_001161408.2;gbkey=CDS;gene=Zyg11a;product=protein zyg-11 homolog A;protein_id=NP_001161408.2;tag=RefSeq Select;extra_copy_number=0
CM058244.1	Liftoff	CDS	105848175	105848272	.	-	.	ID=cds-NP_001161408.2;Parent=rna-NM_001167936.3;Dbxref=CCDS:CCDS51256.2,GeneID:230590,GenBank:NP_001161408.2,MGI:MGI:2446208;Name=NP_001161408.2;gbkey=CDS;gene=Zyg11a;product=protein zyg-11 homolog A;protein_id=NP_001161408.2;tag=RefSeq Select;extra_copy_number=0
CM058244.1	Liftoff	CDS	105848960	105849021	.	-	.	ID=cds-NP_001161408.2;Parent=rna-NM_001167936.3;Dbxref=CCDS:CCDS51256.2,GeneID:230590,GenBank:NP_001161408.2,MGI:MGI:2446208;Name=NP_001161408.2;gbkey=CDS;gene=Zyg11a;product=protein zyg-11 homolog A;protein_id=NP_001161408.2;tag=RefSeq Select;extra_copy_number=0
CM058244.1	Liftoff	CDS	105851767	105851961	.	-	.	ID=cds-NP_001161408.2;Parent=rna-NM_001167936.3;Dbxref=CCDS:CCDS51256.2,GeneID:230590,GenBank:NP_001161408.2,MGI:MGI:2446208;Name=NP_001161408.2;gbkey=CDS;gene=Zyg11a;product=protein zyg-11 homolog A;protein_id=NP_001161408.2;tag=RefSeq Select;extra_copy_number=0
CM058244.1	Liftoff	CDS	105853974	105854018	.	-	.	ID=cds-NP_001161408.2;Parent=rna-NM_001167936.3;Dbxref=CCDS:CCDS51256.2,GeneID:230590,GenBank:NP_001161408.2,MGI:MGI:2446208;Name=NP_001161408.2;gbkey=CDS;gene=Zyg11a;product=protein zyg-11 homolog A;protein_id=NP_001161408.2;tag=RefSeq Select;extra_copy_number=0
CM058244.1	Liftoff	CDS	105854096	105854257	.	-	.	ID=cds-NP_001161408.2;Parent=rna-NM_001167936.3;Dbxref=CCDS:CCDS51256.2,GeneID:230590,GenBank:NP_001161408.2,MGI:MGI:2446208;Name=NP_001161408.2;gbkey=CDS;gene=Zyg11a;product=protein zyg-11 homolog A;protein_id=NP_001161408.2;tag=RefSeq Select;extra_copy_number=0
CM058244.1	Liftoff	CDS	105856437	105856490	.	-	.	ID=cds-NP_001161408.2;Parent=rna-NM_001167936.3;Dbxref=CCDS:CCDS51256.2,GeneID:230590,GenBank:NP_001161408.2,MGI:MGI:2446208;Name=NP_001161408.2;gbkey=CDS;gene=Zyg11a;product=protein zyg-11 homolog A;protein_id=NP_001161408.2;tag=RefSeq Select;extra_copy_number=0
CM058244.1	Liftoff	CDS	105856579	105856678	.	-	.	ID=cds-NP_001161408.2;Parent=rna-NM_001167936.3;Dbxref=CCDS:CCDS51256.2,GeneID:230590,GenBank:NP_001161408.2,MGI:MGI:2446208;Name=NP_001161408.2;gbkey=CDS;gene=Zyg11a;product=protein zyg-11 homolog A;protein_id=NP_001161408.2;tag=RefSeq Select;extra_copy_number=0
CM058244.1	Liftoff	CDS	105858510	105858574	.	-	.	ID=cds-NP_001161408.2;Parent=rna-NM_001167936.3;Dbxref=CCDS:CCDS51256.2,GeneID:230590,GenBank:NP_001161408.2,MGI:MGI:2446208;Name=NP_001161408.2;gbkey=CDS;gene=Zyg11a;product=protein zyg-11 homolog A;protein_id=NP_001161408.2;tag=RefSeq Select;extra_copy_number=0
CM058244.1	Liftoff	CDS	105860673	105860849	.	-	.	ID=cds-NP_001161408.2;Parent=rna-NM_001167936.3;Dbxref=CCDS:CCDS51256.2,GeneID:230590,GenBank:NP_001161408.2,MGI:MGI:2446208;Name=NP_001161408.2;gbkey=CDS;gene=Zyg11a;product=protein zyg-11 homolog A;protein_id=NP_001161408.2;tag=RefSeq Select;extra_copy_number=0
CM058244.1	Liftoff	CDS	105865724	105865864	.	-	.	ID=cds-NP_001161408.2;Parent=rna-NM_001167936.3;Dbxref=CCDS:CCDS51256.2,GeneID:230590,GenBank:NP_001161408.2,MGI:MGI:2446208;Name=NP_001161408.2;gbkey=CDS;gene=Zyg11a;product=protein zyg-11 homolog A;protein_id=NP_001161408.2;tag=RefSeq Select;extra_copy_number=0
CM058244.1	Liftoff	CDS	105869126	105869877	.	-	.	ID=cds-NP_001161408.2;Parent=rna-NM_001167936.3;Dbxref=CCDS:CCDS51256.2,GeneID:230590,GenBank:NP_001161408.2,MGI:MGI:2446208;Name=NP_001161408.2;gbkey=CDS;gene=Zyg11a;product=protein zyg-11 homolog A;protein_id=NP_001161408.2;tag=RefSeq Select;extra_copy_number=0
CM058244.1	Liftoff	CDS	105874589	105874754	.	-	.	ID=cds-NP_001161408.2;Parent=rna-NM_001167936.3;Dbxref=CCDS:CCDS51256.2,GeneID:230590,GenBank:NP_001161408.2,MGI:MGI:2446208;Name=NP_001161408.2;gbkey=CDS;gene=Zyg11a;product=protein zyg-11 homolog A;protein_id=NP_001161408.2;tag=RefSeq Select;extra_copy_number=0
CM058244.1	Liftoff	CDS	105882367	105882456	.	-	.	ID=cds-NP_001161408.2;Parent=rna-NM_001167936.3;Dbxref=CCDS:CCDS51256.2,GeneID:230590,GenBank:NP_001161408.2,MGI:MGI:2446208;Name=NP_001161408.2;gbkey=CDS;gene=Zyg11a;product=protein zyg-11 homolog A;protein_id=NP_001161408.2;tag=RefSeq Select;extra_copy_number=0
CM058244.1	Liftoff	gene	105882270	105887551	.	+	.	ID=gene-Gm54249;Dbxref=GeneID:118568684,MGI:MGI:6723521;Name=Gm54249;description=predicted gene%2C 54249;gbkey=Gene;gene=Gm54249;gene_biotype=lncRNA;coverage=1.0;sequence_ID=1.0;extra_copy_number=0;copy_num_ID=gene-Gm54249_0
CM058244.1	Liftoff	lnc_RNA	105882270	105887551	.	+	.	ID=rna-XR_004942149.1;Parent=gene-Gm54249;Dbxref=GeneID:118568684,GenBank:XR_004942149.1,MGI:MGI:6723521;Name=XR_004942149.1;gbkey=ncRNA;gene=Gm54249;model_evidence=Supporting evidence includes similarity to: 1 long SRA read%2C and 71%25 coverage of the annotated genomic feature by RNAseq alignments%2C including 6 samples with support for all annotated introns;product=predicted gene%2C 54249;transcript_id=XR_004942149.1;extra_copy_number=0
CM058244.1	Liftoff	exon	105882270	105882599	.	+	.	ID=exon-XR_004942149.1-1;Parent=rna-XR_004942149.1;Dbxref=GeneID:118568684,GenBank:XR_004942149.1,MGI:MGI:6723521;gbkey=ncRNA;gene=Gm54249;product=predicted gene%2C 54249;transcript_id=XR_004942149.1;extra_copy_number=0
CM058244.1	Liftoff	exon	105883669	105883738	.	+	.	ID=exon-XR_004942149.1-2;Parent=rna-XR_004942149.1;Dbxref=GeneID:118568684,GenBank:XR_004942149.1,MGI:MGI:6723521;gbkey=ncRNA;gene=Gm54249;product=predicted gene%2C 54249;transcript_id=XR_004942149.1;extra_copy_number=0
CM058244.1	Liftoff	exon	105884964	105887551	.	+	.	ID=exon-XR_004942149.1-3;Parent=rna-XR_004942149.1;Dbxref=GeneID:118568684,GenBank:XR_004942149.1,MGI:MGI:6723521;gbkey=ncRNA;gene=Gm54249;product=predicted gene%2C 54249;transcript_id=XR_004942149.1;extra_copy_number=0
CM058244.1	Liftoff	gene	105892291	105965667	.	-	.	ID=gene-Zyg11b;Dbxref=GeneID:414872,MGI:MGI:2685277;Name=Zyg11b;description=zyg-ll family member B%2C cell cycle regulator;gbkey=Gene;gene=Zyg11b;gene_biotype=protein_coding;gene_synonym=1110046I03Rik,2810482G21Rik,D4Mgi23,Gm431,mKIAA1730;coverage=1.0;sequence_ID=1.0;valid_ORFs=2;extra_copy_number=0;copy_num_ID=gene-Zyg11b_0
CM058244.1	Liftoff	mRNA	105892291	105965624	.	-	.	ID=rna-NM_001033634.3;Parent=gene-Zyg11b;Dbxref=GeneID:414872,GenBank:NM_001033634.3,MGI:MGI:2685277;Name=NM_001033634.3;gbkey=mRNA;gene=Zyg11b;product=zyg-ll family member B%2C cell cycle regulator;tag=RefSeq Select;transcript_id=NM_001033634.3;matches_ref_protein=True;valid_ORF=True;extra_copy_number=0
CM058244.1	Liftoff	exon	105892291	105900730	.	-	.	ID=exon-NM_001033634.3-14;Parent=rna-NM_001033634.3;Dbxref=GeneID:414872,GenBank:NM_001033634.3,MGI:MGI:2685277;gbkey=mRNA;gene=Zyg11b;product=zyg-ll family member B%2C cell cycle regulator;tag=RefSeq Select;transcript_id=NM_001033634.3;extra_copy_number=0
CM058244.1	Liftoff	exon	105901878	105901975	.	-	.	ID=exon-NM_001033634.3-13;Parent=rna-NM_001033634.3;Dbxref=GeneID:414872,GenBank:NM_001033634.3,MGI:MGI:2685277;gbkey=mRNA;gene=Zyg11b;product=zyg-ll family member B%2C cell cycle regulator;tag=RefSeq Select;transcript_id=NM_001033634.3;extra_copy_number=0
CM058244.1	Liftoff	exon	105906359	105906411	.	-	.	ID=exon-NM_001033634.3-12;Parent=rna-NM_001033634.3;Dbxref=GeneID:414872,GenBank:NM_001033634.3,MGI:MGI:2685277;gbkey=mRNA;gene=Zyg11b;product=zyg-ll family member B%2C cell cycle regulator;tag=RefSeq Select;transcript_id=NM_001033634.3;extra_copy_number=0
CM058244.1	Liftoff	exon	105906538	105906735	.	-	.	ID=exon-NM_001033634.3-11;Parent=rna-NM_001033634.3;Dbxref=GeneID:414872,GenBank:NM_001033634.3,MGI:MGI:2685277;gbkey=mRNA;gene=Zyg11b;product=zyg-ll family member B%2C cell cycle regulator;tag=RefSeq Select;transcript_id=NM_001033634.3;extra_copy_number=0
CM058244.1	Liftoff	exon	105909260	105909307	.	-	.	ID=exon-NM_001033634.3-10;Parent=rna-NM_001033634.3;Dbxref=GeneID:414872,GenBank:NM_001033634.3,MGI:MGI:2685277;gbkey=mRNA;gene=Zyg11b;product=zyg-ll family member B%2C cell cycle regulator;tag=RefSeq Select;transcript_id=NM_001033634.3;extra_copy_number=0
CM058244.1	Liftoff	exon	105909410	105909571	.	-	.	ID=exon-NM_001033634.3-9;Parent=rna-NM_001033634.3;Dbxref=GeneID:414872,GenBank:NM_001033634.3,MGI:MGI:2685277;gbkey=mRNA;gene=Zyg11b;product=zyg-ll family member B%2C cell cycle regulator;tag=RefSeq Select;transcript_id=NM_001033634.3;extra_copy_number=0
CM058244.1	Liftoff	exon	105915029	105915079	.	-	.	ID=exon-NM_001033634.3-8;Parent=rna-NM_001033634.3;Dbxref=GeneID:414872,GenBank:NM_001033634.3,MGI:MGI:2685277;gbkey=mRNA;gene=Zyg11b;product=zyg-ll family member B%2C cell cycle regulator;tag=RefSeq Select;transcript_id=NM_001033634.3;extra_copy_number=0
CM058244.1	Liftoff	exon	105915308	105915407	.	-	.	ID=exon-NM_001033634.3-7;Parent=rna-NM_001033634.3;Dbxref=GeneID:414872,GenBank:NM_001033634.3,MGI:MGI:2685277;gbkey=mRNA;gene=Zyg11b;product=zyg-ll family member B%2C cell cycle regulator;tag=RefSeq Select;transcript_id=NM_001033634.3;extra_copy_number=0
CM058244.1	Liftoff	exon	105916686	105916750	.	-	.	ID=exon-NM_001033634.3-6;Parent=rna-NM_001033634.3;Dbxref=GeneID:414872,GenBank:NM_001033634.3,MGI:MGI:2685277;gbkey=mRNA;gene=Zyg11b;product=zyg-ll family member B%2C cell cycle regulator;tag=RefSeq Select;transcript_id=NM_001033634.3;extra_copy_number=0
CM058244.1	Liftoff	exon	105919735	105919911	.	-	.	ID=exon-NM_001033634.3-5;Parent=rna-NM_001033634.3;Dbxref=GeneID:414872,GenBank:NM_001033634.3,MGI:MGI:2685277;gbkey=mRNA;gene=Zyg11b;product=zyg-ll family member B%2C cell cycle regulator;tag=RefSeq Select;transcript_id=NM_001033634.3;extra_copy_number=0
CM058244.1	Liftoff	exon	105924484	105924624	.	-	.	ID=exon-NM_001033634.3-4;Parent=rna-NM_001033634.3;Dbxref=GeneID:414872,GenBank:NM_001033634.3,MGI:MGI:2685277;gbkey=mRNA;gene=Zyg11b;product=zyg-ll family member B%2C cell cycle regulator;tag=RefSeq Select;transcript_id=NM_001033634.3;extra_copy_number=0
CM058244.1	Liftoff	exon	105930352	105931106	.	-	.	ID=exon-NM_001033634.3-3;Parent=rna-NM_001033634.3;Dbxref=GeneID:414872,GenBank:NM_001033634.3,MGI:MGI:2685277;gbkey=mRNA;gene=Zyg11b;product=zyg-ll family member B%2C cell cycle regulator;tag=RefSeq Select;transcript_id=NM_001033634.3;extra_copy_number=0
CM058244.1	Liftoff	exon	105936752	105936917	.	-	.	ID=exon-NM_001033634.3-2;Parent=rna-NM_001033634.3;Dbxref=GeneID:414872,GenBank:NM_001033634.3,MGI:MGI:2685277;gbkey=mRNA;gene=Zyg11b;product=zyg-ll family member B%2C cell cycle regulator;tag=RefSeq Select;transcript_id=NM_001033634.3;extra_copy_number=0
CM058244.1	Liftoff	exon	105965425	105965624	.	-	.	ID=exon-NM_001033634.3-1;Parent=rna-NM_001033634.3;Dbxref=GeneID:414872,GenBank:NM_001033634.3,MGI:MGI:2685277;gbkey=mRNA;gene=Zyg11b;product=zyg-ll family member B%2C cell cycle regulator;tag=RefSeq Select;transcript_id=NM_001033634.3;extra_copy_number=0
CM058244.1	Liftoff	CDS	105900540	105900730	.	-	.	ID=cds-NP_001028806.2;Parent=rna-NM_001033634.3;Dbxref=CCDS:CCDS18448.1,GeneID:414872,GenBank:NP_001028806.2,MGI:MGI:2685277;Name=NP_001028806.2;gbkey=CDS;gene=Zyg11b;product=protein zyg-11 homolog B;protein_id=NP_001028806.2;tag=RefSeq Select;extra_copy_number=0
CM058244.1	Liftoff	CDS	105901878	105901975	.	-	.	ID=cds-NP_001028806.2;Parent=rna-NM_001033634.3;Dbxref=CCDS:CCDS18448.1,GeneID:414872,GenBank:NP_001028806.2,MGI:MGI:2685277;Name=NP_001028806.2;gbkey=CDS;gene=Zyg11b;product=protein zyg-11 homolog B;protein_id=NP_001028806.2;tag=RefSeq Select;extra_copy_number=0
CM058244.1	Liftoff	CDS	105906359	105906411	.	-	.	ID=cds-NP_001028806.2;Parent=rna-NM_001033634.3;Dbxref=CCDS:CCDS18448.1,GeneID:414872,GenBank:NP_001028806.2,MGI:MGI:2685277;Name=NP_001028806.2;gbkey=CDS;gene=Zyg11b;product=protein zyg-11 homolog B;protein_id=NP_001028806.2;tag=RefSeq Select;extra_copy_number=0
CM058244.1	Liftoff	CDS	105906538	105906735	.	-	.	ID=cds-NP_001028806.2;Parent=rna-NM_001033634.3;Dbxref=CCDS:CCDS18448.1,GeneID:414872,GenBank:NP_001028806.2,MGI:MGI:2685277;Name=NP_001028806.2;gbkey=CDS;gene=Zyg11b;product=protein zyg-11 homolog B;protein_id=NP_001028806.2;tag=RefSeq Select;extra_copy_number=0
CM058244.1	Liftoff	CDS	105909260	105909307	.	-	.	ID=cds-NP_001028806.2;Parent=rna-NM_001033634.3;Dbxref=CCDS:CCDS18448.1,GeneID:414872,GenBank:NP_001028806.2,MGI:MGI:2685277;Name=NP_001028806.2;gbkey=CDS;gene=Zyg11b;product=protein zyg-11 homolog B;protein_id=NP_001028806.2;tag=RefSeq Select;extra_copy_number=0
CM058244.1	Liftoff	CDS	105909410	105909571	.	-	.	ID=cds-NP_001028806.2;Parent=rna-NM_001033634.3;Dbxref=CCDS:CCDS18448.1,GeneID:414872,GenBank:NP_001028806.2,MGI:MGI:2685277;Name=NP_001028806.2;gbkey=CDS;gene=Zyg11b;product=protein zyg-11 homolog B;protein_id=NP_001028806.2;tag=RefSeq Select;extra_copy_number=0
CM058244.1	Liftoff	CDS	105915029	105915079	.	-	.	ID=cds-NP_001028806.2;Parent=rna-NM_001033634.3;Dbxref=CCDS:CCDS18448.1,GeneID:414872,GenBank:NP_001028806.2,MGI:MGI:2685277;Name=NP_001028806.2;gbkey=CDS;gene=Zyg11b;product=protein zyg-11 homolog B;protein_id=NP_001028806.2;tag=RefSeq Select;extra_copy_number=0
CM058244.1	Liftoff	CDS	105915308	105915407	.	-	.	ID=cds-NP_001028806.2;Parent=rna-NM_001033634.3;Dbxref=CCDS:CCDS18448.1,GeneID:414872,GenBank:NP_001028806.2,MGI:MGI:2685277;Name=NP_001028806.2;gbkey=CDS;gene=Zyg11b;product=protein zyg-11 homolog B;protein_id=NP_001028806.2;tag=RefSeq Select;extra_copy_number=0
CM058244.1	Liftoff	CDS	105916686	105916750	.	-	.	ID=cds-NP_001028806.2;Parent=rna-NM_001033634.3;Dbxref=CCDS:CCDS18448.1,GeneID:414872,GenBank:NP_001028806.2,MGI:MGI:2685277;Name=NP_001028806.2;gbkey=CDS;gene=Zyg11b;product=protein zyg-11 homolog B;protein_id=NP_001028806.2;tag=RefSeq Select;extra_copy_number=0
CM058244.1	Liftoff	CDS	105919735	105919911	.	-	.	ID=cds-NP_001028806.2;Parent=rna-NM_001033634.3;Dbxref=CCDS:CCDS18448.1,GeneID:414872,GenBank:NP_001028806.2,MGI:MGI:2685277;Name=NP_001028806.2;gbkey=CDS;gene=Zyg11b;product=protein zyg-11 homolog B;protein_id=NP_001028806.2;tag=RefSeq Select;extra_copy_number=0
CM058244.1	Liftoff	CDS	105924484	105924624	.	-	.	ID=cds-NP_001028806.2;Parent=rna-NM_001033634.3;Dbxref=CCDS:CCDS18448.1,GeneID:414872,GenBank:NP_001028806.2,MGI:MGI:2685277;Name=NP_001028806.2;gbkey=CDS;gene=Zyg11b;product=protein zyg-11 homolog B;protein_id=NP_001028806.2;tag=RefSeq Select;extra_copy_number=0
CM058244.1	Liftoff	CDS	105930352	105931106	.	-	.	ID=cds-NP_001028806.2;Parent=rna-NM_001033634.3;Dbxref=CCDS:CCDS18448.1,GeneID:414872,GenBank:NP_001028806.2,MGI:MGI:2685277;Name=NP_001028806.2;gbkey=CDS;gene=Zyg11b;product=protein zyg-11 homolog B;protein_id=NP_001028806.2;tag=RefSeq Select;extra_copy_number=0
CM058244.1	Liftoff	CDS	105936752	105936917	.	-	.	ID=cds-NP_001028806.2;Parent=rna-NM_001033634.3;Dbxref=CCDS:CCDS18448.1,GeneID:414872,GenBank:NP_001028806.2,MGI:MGI:2685277;Name=NP_001028806.2;gbkey=CDS;gene=Zyg11b;product=protein zyg-11 homolog B;protein_id=NP_001028806.2;tag=RefSeq Select;extra_copy_number=0
CM058244.1	Liftoff	CDS	105965425	105965454	.	-	.	ID=cds-NP_001028806.2;Parent=rna-NM_001033634.3;Dbxref=CCDS:CCDS18448.1,GeneID:414872,GenBank:NP_001028806.2,MGI:MGI:2685277;Name=NP_001028806.2;gbkey=CDS;gene=Zyg11b;product=protein zyg-11 homolog B;protein_id=NP_001028806.2;tag=RefSeq Select;extra_copy_number=0
CM058244.1	Liftoff	mRNA	105895820	105965667	.	-	.	ID=rna-XM_006503213.5;Parent=gene-Zyg11b;Dbxref=GeneID:414872,GenBank:XM_006503213.5,MGI:MGI:2685277;Name=XM_006503213.5;gbkey=mRNA;gene=Zyg11b;model_evidence=Supporting evidence includes similarity to: 4 mRNAs%2C 9 ESTs%2C 3 Proteins%2C 153 long SRA reads%2C and 99%25 coverage of the annotated genomic feature by RNAseq alignments%2C including 37 samples with support for all annotated introns;product=zyg-ll family member B%2C cell cycle regulator%2C transcript variant X1;transcript_id=XM_006503213.5;matches_ref_protein=True;valid_ORF=True;extra_copy_number=0
CM058244.1	Liftoff	exon	105895820	105900730	.	-	.	ID=exon-XM_006503213.5-13;Parent=rna-XM_006503213.5;Dbxref=GeneID:414872,GenBank:XM_006503213.5,MGI:MGI:2685277;gbkey=mRNA;gene=Zyg11b;product=zyg-ll family member B%2C cell cycle regulator%2C transcript variant X1;transcript_id=XM_006503213.5;extra_copy_number=0
CM058244.1	Liftoff	exon	105901878	105901975	.	-	.	ID=exon-XM_006503213.5-12;Parent=rna-XM_006503213.5;Dbxref=GeneID:414872,GenBank:XM_006503213.5,MGI:MGI:2685277;gbkey=mRNA;gene=Zyg11b;product=zyg-ll family member B%2C cell cycle regulator%2C transcript variant X1;transcript_id=XM_006503213.5;extra_copy_number=0
CM058244.1	Liftoff	exon	105906359	105906411	.	-	.	ID=exon-XM_006503213.5-11;Parent=rna-XM_006503213.5;Dbxref=GeneID:414872,GenBank:XM_006503213.5,MGI:MGI:2685277;gbkey=mRNA;gene=Zyg11b;product=zyg-ll family member B%2C cell cycle regulator%2C transcript variant X1;transcript_id=XM_006503213.5;extra_copy_number=0
CM058244.1	Liftoff	exon	105906538	105906735	.	-	.	ID=exon-XM_006503213.5-10;Parent=rna-XM_006503213.5;Dbxref=GeneID:414872,GenBank:XM_006503213.5,MGI:MGI:2685277;gbkey=mRNA;gene=Zyg11b;product=zyg-ll family member B%2C cell cycle regulator%2C transcript variant X1;transcript_id=XM_006503213.5;extra_copy_number=0
CM058244.1	Liftoff	exon	105909260	105909307	.	-	.	ID=exon-XM_006503213.5-9;Parent=rna-XM_006503213.5;Dbxref=GeneID:414872,GenBank:XM_006503213.5,MGI:MGI:2685277;gbkey=mRNA;gene=Zyg11b;product=zyg-ll family member B%2C cell cycle regulator%2C transcript variant X1;transcript_id=XM_006503213.5;extra_copy_number=0
CM058244.1	Liftoff	exon	105909410	105909571	.	-	.	ID=exon-XM_006503213.5-8;Parent=rna-XM_006503213.5;Dbxref=GeneID:414872,GenBank:XM_006503213.5,MGI:MGI:2685277;gbkey=mRNA;gene=Zyg11b;product=zyg-ll family member B%2C cell cycle regulator%2C transcript variant X1;transcript_id=XM_006503213.5;extra_copy_number=0
CM058244.1	Liftoff	exon	105915029	105915079	.	-	.	ID=exon-XM_006503213.5-7;Parent=rna-XM_006503213.5;Dbxref=GeneID:414872,GenBank:XM_006503213.5,MGI:MGI:2685277;gbkey=mRNA;gene=Zyg11b;product=zyg-ll family member B%2C cell cycle regulator%2C transcript variant X1;transcript_id=XM_006503213.5;extra_copy_number=0
CM058244.1	Liftoff	exon	105915308	105915407	.	-	.	ID=exon-XM_006503213.5-6;Parent=rna-XM_006503213.5;Dbxref=GeneID:414872,GenBank:XM_006503213.5,MGI:MGI:2685277;gbkey=mRNA;gene=Zyg11b;product=zyg-ll family member B%2C cell cycle regulator%2C transcript variant X1;transcript_id=XM_006503213.5;extra_copy_number=0
CM058244.1	Liftoff	exon	105916686	105916750	.	-	.	ID=exon-XM_006503213.5-5;Parent=rna-XM_006503213.5;Dbxref=GeneID:414872,GenBank:XM_006503213.5,MGI:MGI:2685277;gbkey=mRNA;gene=Zyg11b;product=zyg-ll family member B%2C cell cycle regulator%2C transcript variant X1;transcript_id=XM_006503213.5;extra_copy_number=0
CM058244.1	Liftoff	exon	105919735	105919911	.	-	.	ID=exon-XM_006503213.5-4;Parent=rna-XM_006503213.5;Dbxref=GeneID:414872,GenBank:XM_006503213.5,MGI:MGI:2685277;gbkey=mRNA;gene=Zyg11b;product=zyg-ll family member B%2C cell cycle regulator%2C transcript variant X1;transcript_id=XM_006503213.5;extra_copy_number=0
CM058244.1	Liftoff	exon	105924484	105924624	.	-	.	ID=exon-XM_006503213.5-3;Parent=rna-XM_006503213.5;Dbxref=GeneID:414872,GenBank:XM_006503213.5,MGI:MGI:2685277;gbkey=mRNA;gene=Zyg11b;product=zyg-ll family member B%2C cell cycle regulator%2C transcript variant X1;transcript_id=XM_006503213.5;extra_copy_number=0
CM058244.1	Liftoff	exon	105930352	105931106	.	-	.	ID=exon-XM_006503213.5-2;Parent=rna-XM_006503213.5;Dbxref=GeneID:414872,GenBank:XM_006503213.5,MGI:MGI:2685277;gbkey=mRNA;gene=Zyg11b;product=zyg-ll family member B%2C cell cycle regulator%2C transcript variant X1;transcript_id=XM_006503213.5;extra_copy_number=0
CM058244.1	Liftoff	exon	105965425	105965667	.	-	.	ID=exon-XM_006503213.5-1;Parent=rna-XM_006503213.5;Dbxref=GeneID:414872,GenBank:XM_006503213.5,MGI:MGI:2685277;gbkey=mRNA;gene=Zyg11b;product=zyg-ll family member B%2C cell cycle regulator%2C transcript variant X1;transcript_id=XM_006503213.5;extra_copy_number=0
CM058244.1	Liftoff	CDS	105900540	105900730	.	-	.	ID=cds-XP_006503276.1;Parent=rna-XM_006503213.5;Dbxref=GeneID:414872,GenBank:XP_006503276.1,MGI:MGI:2685277;Name=XP_006503276.1;gbkey=CDS;gene=Zyg11b;product=protein zyg-11 homolog B isoform X1;protein_id=XP_006503276.1;extra_copy_number=0
CM058244.1	Liftoff	CDS	105901878	105901975	.	-	.	ID=cds-XP_006503276.1;Parent=rna-XM_006503213.5;Dbxref=GeneID:414872,GenBank:XP_006503276.1,MGI:MGI:2685277;Name=XP_006503276.1;gbkey=CDS;gene=Zyg11b;product=protein zyg-11 homolog B isoform X1;protein_id=XP_006503276.1;extra_copy_number=0
CM058244.1	Liftoff	CDS	105906359	105906411	.	-	.	ID=cds-XP_006503276.1;Parent=rna-XM_006503213.5;Dbxref=GeneID:414872,GenBank:XP_006503276.1,MGI:MGI:2685277;Name=XP_006503276.1;gbkey=CDS;gene=Zyg11b;product=protein zyg-11 homolog B isoform X1;protein_id=XP_006503276.1;extra_copy_number=0
CM058244.1	Liftoff	CDS	105906538	105906735	.	-	.	ID=cds-XP_006503276.1;Parent=rna-XM_006503213.5;Dbxref=GeneID:414872,GenBank:XP_006503276.1,MGI:MGI:2685277;Name=XP_006503276.1;gbkey=CDS;gene=Zyg11b;product=protein zyg-11 homolog B isoform X1;protein_id=XP_006503276.1;extra_copy_number=0
CM058244.1	Liftoff	CDS	105909260	105909307	.	-	.	ID=cds-XP_006503276.1;Parent=rna-XM_006503213.5;Dbxref=GeneID:414872,GenBank:XP_006503276.1,MGI:MGI:2685277;Name=XP_006503276.1;gbkey=CDS;gene=Zyg11b;product=protein zyg-11 homolog B isoform X1;protein_id=XP_006503276.1;extra_copy_number=0
CM058244.1	Liftoff	CDS	105909410	105909571	.	-	.	ID=cds-XP_006503276.1;Parent=rna-XM_006503213.5;Dbxref=GeneID:414872,GenBank:XP_006503276.1,MGI:MGI:2685277;Name=XP_006503276.1;gbkey=CDS;gene=Zyg11b;product=protein zyg-11 homolog B isoform X1;protein_id=XP_006503276.1;extra_copy_number=0
CM058244.1	Liftoff	CDS	105915029	105915079	.	-	.	ID=cds-XP_006503276.1;Parent=rna-XM_006503213.5;Dbxref=GeneID:414872,GenBank:XP_006503276.1,MGI:MGI:2685277;Name=XP_006503276.1;gbkey=CDS;gene=Zyg11b;product=protein zyg-11 homolog B isoform X1;protein_id=XP_006503276.1;extra_copy_number=0
CM058244.1	Liftoff	CDS	105915308	105915407	.	-	.	ID=cds-XP_006503276.1;Parent=rna-XM_006503213.5;Dbxref=GeneID:414872,GenBank:XP_006503276.1,MGI:MGI:2685277;Name=XP_006503276.1;gbkey=CDS;gene=Zyg11b;product=protein zyg-11 homolog B isoform X1;protein_id=XP_006503276.1;extra_copy_number=0
CM058244.1	Liftoff	CDS	105916686	105916750	.	-	.	ID=cds-XP_006503276.1;Parent=rna-XM_006503213.5;Dbxref=GeneID:414872,GenBank:XP_006503276.1,MGI:MGI:2685277;Name=XP_006503276.1;gbkey=CDS;gene=Zyg11b;product=protein zyg-11 homolog B isoform X1;protein_id=XP_006503276.1;extra_copy_number=0
CM058244.1	Liftoff	CDS	105919735	105919911	.	-	.	ID=cds-XP_006503276.1;Parent=rna-XM_006503213.5;Dbxref=GeneID:414872,GenBank:XP_006503276.1,MGI:MGI:2685277;Name=XP_006503276.1;gbkey=CDS;gene=Zyg11b;product=protein zyg-11 homolog B isoform X1;protein_id=XP_006503276.1;extra_copy_number=0
CM058244.1	Liftoff	CDS	105924484	105924624	.	-	.	ID=cds-XP_006503276.1;Parent=rna-XM_006503213.5;Dbxref=GeneID:414872,GenBank:XP_006503276.1,MGI:MGI:2685277;Name=XP_006503276.1;gbkey=CDS;gene=Zyg11b;product=protein zyg-11 homolog B isoform X1;protein_id=XP_006503276.1;extra_copy_number=0
CM058244.1	Liftoff	CDS	105930352	105931062	.	-	.	ID=cds-XP_006503276.1;Parent=rna-XM_006503213.5;Dbxref=GeneID:414872,GenBank:XP_006503276.1,MGI:MGI:2685277;Name=XP_006503276.1;gbkey=CDS;gene=Zyg11b;product=protein zyg-11 homolog B isoform X1;protein_id=XP_006503276.1;extra_copy_number=0
CM058244.1	Liftoff	match	105992612	105992921	.	+	.	ID=68f90492-dc8e-4c05-bac2-0586acbb2288;Target=NG_153631.1 1 310 +;assembly_bases_aln=310;assembly_bases_seq=310;bit_score=577.963;blast_aligner=1;blast_score=310;common_component=0;e_value=8.00748e-163;filter_score=0;for_remapping=2;gap_count=0;hsp_percent_coverage=100;matchable_bases=310;matched_bases=310;num_ident=310;num_mismatch=0;pct_coverage=100;pct_coverage_hiqual=100;pct_identity_gap=100;pct_identity_gapopen_only=100;pct_identity_ungap=100;rank=1;weighted_identity=1;coverage=1.0;sequence_ID=1.0;extra_copy_number=0;copy_num_ID=68f90492-dc8e-4c05-bac2-0586acbb2288_0
CM058244.1	Liftoff	gene	105992695	106005266	.	+	.	ID=gene-Coa7;Dbxref=GeneID:69893,MGI:MGI:1917143;Name=Coa7;description=cytochrome c oxidase assembly factor 7;gbkey=Gene;gene=Coa7;gene_biotype=protein_coding;gene_synonym=2010305A19Rik,D4Ertd796e,Selrc1;coverage=1.0;sequence_ID=1.0;valid_ORFs=1;extra_copy_number=0;copy_num_ID=gene-Coa7_0
CM058244.1	Liftoff	mRNA	105992695	106005266	.	+	.	ID=rna-NM_027250.4;Parent=gene-Coa7;Dbxref=GeneID:69893,GenBank:NM_027250.4,MGI:MGI:1917143;Name=NM_027250.4;gbkey=mRNA;gene=Coa7;product=cytochrome c oxidase assembly factor 7;tag=RefSeq Select;transcript_id=NM_027250.4;matches_ref_protein=True;valid_ORF=True;extra_copy_number=0
CM058244.1	Liftoff	exon	105992695	105992833	.	+	.	ID=exon-NM_027250.4-1;Parent=rna-NM_027250.4;Dbxref=GeneID:69893,GenBank:NM_027250.4,MGI:MGI:1917143;gbkey=mRNA;gene=Coa7;product=cytochrome c oxidase assembly factor 7;tag=RefSeq Select;transcript_id=NM_027250.4;extra_copy_number=0
CM058244.1	Liftoff	exon	105996758	105996898	.	+	.	ID=exon-NM_027250.4-2;Parent=rna-NM_027250.4;Dbxref=GeneID:69893,GenBank:NM_027250.4,MGI:MGI:1917143;gbkey=mRNA;gene=Coa7;product=cytochrome c oxidase assembly factor 7;tag=RefSeq Select;transcript_id=NM_027250.4;extra_copy_number=0
CM058244.1	Liftoff	exon	106002671	106005266	.	+	.	ID=exon-NM_027250.4-3;Parent=rna-NM_027250.4;Dbxref=GeneID:69893,GenBank:NM_027250.4,MGI:MGI:1917143;gbkey=mRNA;gene=Coa7;product=cytochrome c oxidase assembly factor 7;tag=RefSeq Select;transcript_id=NM_027250.4;extra_copy_number=0
CM058244.1	Liftoff	CDS	105992728	105992833	.	+	.	ID=cds-NP_081526.1;Parent=rna-NM_027250.4;Dbxref=CCDS:CCDS18449.1,GeneID:69893,GenBank:NP_081526.1,MGI:MGI:1917143;Name=NP_081526.1;gbkey=CDS;gene=Coa7;product=cytochrome c oxidase assembly factor 7;protein_id=NP_081526.1;tag=RefSeq Select;extra_copy_number=0
CM058244.1	Liftoff	CDS	105996758	105996898	.	+	.	ID=cds-NP_081526.1;Parent=rna-NM_027250.4;Dbxref=CCDS:CCDS18449.1,GeneID:69893,GenBank:NP_081526.1,MGI:MGI:1917143;Name=NP_081526.1;gbkey=CDS;gene=Coa7;product=cytochrome c oxidase assembly factor 7;protein_id=NP_081526.1;tag=RefSeq Select;extra_copy_number=0
CM058244.1	Liftoff	CDS	106002671	106003119	.	+	.	ID=cds-NP_081526.1;Parent=rna-NM_027250.4;Dbxref=CCDS:CCDS18449.1,GeneID:69893,GenBank:NP_081526.1,MGI:MGI:1917143;Name=NP_081526.1;gbkey=CDS;gene=Coa7;product=cytochrome c oxidase assembly factor 7;protein_id=NP_081526.1;tag=RefSeq Select;extra_copy_number=0
CM058244.1	Liftoff	enhancer	105992712	105992821	.	.	.	ID=id-GeneID:128925026;Dbxref=GeneID:128925026;Note=cis-regulatory module chr4:108000774-108000883 (MGSCv37/mm9 assembly coordinates);experiment=EXISTENCE:reporter gene assay evidence [ECO:0000049][PMID:25872643];function=activates a minimal SCP1 promoter by CapStarr-seq with weak activity in NIH3T3 fibroblasts {active_cell/tissue: NIH3T3};gbkey=regulatory;regulatory_class=enhancer;coverage=1.0;sequence_ID=1.0;extra_copy_number=0;copy_num_ID=id-GeneID:128925026_0
CM058244.1	Liftoff	biological_region	105992712	105992821	.	+	.	ID=id-GeneID:128925026-2;Dbxref=GeneID:128925026;Name=biological region;gbkey=Region;standard_name=CapStarr-seq enhancer MGSCv37_chr4:108000774-108000883;coverage=1.0;sequence_ID=1.0;extra_copy_number=0;copy_num_ID=id-GeneID:128925026-2_0
CM058244.1	Liftoff	gene	106010041	106015817	.	-	.	ID=gene-Gm46889;Dbxref=GeneID:108169005,MGI:MGI:5826526;Name=Gm46889;description=predicted gene%2C 46889;gbkey=Gene;gene=Gm46889;gene_biotype=lncRNA;coverage=1.0;sequence_ID=1.0;extra_copy_number=0;copy_num_ID=gene-Gm46889_0
CM058244.1	Liftoff	lnc_RNA	106010041	106015817	.	-	.	ID=rna-XR_001784545.2;Parent=gene-Gm46889;Dbxref=GeneID:108169005,GenBank:XR_001784545.2,MGI:MGI:5826526;Name=XR_001784545.2;gbkey=ncRNA;gene=Gm46889;model_evidence=Supporting evidence includes similarity to: 100%25 coverage of the annotated genomic feature by RNAseq alignments%2C including 10 samples with support for all annotated introns;product=predicted gene%2C 46889;transcript_id=XR_001784545.2;extra_copy_number=0
CM058244.1	Liftoff	exon	106010041	106010305	.	-	.	ID=exon-XR_001784545.2-2;Parent=rna-XR_001784545.2;Dbxref=GeneID:108169005,GenBank:XR_001784545.2,MGI:MGI:5826526;gbkey=ncRNA;gene=Gm46889;product=predicted gene%2C 46889;transcript_id=XR_001784545.2;extra_copy_number=0
CM058244.1	Liftoff	exon	106015468	106015817	.	-	.	ID=exon-XR_001784545.2-1;Parent=rna-XR_001784545.2;Dbxref=GeneID:108169005,GenBank:XR_001784545.2,MGI:MGI:5826526;gbkey=ncRNA;gene=Gm46889;product=predicted gene%2C 46889;transcript_id=XR_001784545.2;extra_copy_number=0
CM058244.1	Liftoff	gene	106012750	106021883	.	+	.	ID=gene-Gm54250;Dbxref=GeneID:118568685,MGI:MGI:6723523;Name=Gm54250;description=predicted gene%2C 54250;gbkey=Gene;gene=Gm54250;gene_biotype=lncRNA;coverage=1.0;sequence_ID=1.0;extra_copy_number=0;copy_num_ID=gene-Gm54250_0
CM058244.1	Liftoff	lnc_RNA	106012750	106021883	.	+	.	ID=rna-XR_004942150.1;Parent=gene-Gm54250;Dbxref=GeneID:118568685,GenBank:XR_004942150.1,MGI:MGI:6723523;Name=XR_004942150.1;gbkey=ncRNA;gene=Gm54250;model_evidence=Supporting evidence includes similarity to: 100%25 coverage of the annotated genomic feature by RNAseq alignments%2C including 3 samples with support for all annotated introns;product=predicted gene%2C 54250;transcript_id=XR_004942150.1;extra_copy_number=0
CM058244.1	Liftoff	exon	106012750	106013112	.	+	.	ID=exon-XR_004942150.1-1;Parent=rna-XR_004942150.1;Dbxref=GeneID:118568685,GenBank:XR_004942150.1,MGI:MGI:6723523;gbkey=ncRNA;gene=Gm54250;product=predicted gene%2C 54250;transcript_id=XR_004942150.1;extra_copy_number=0
CM058244.1	Liftoff	exon	106016808	106016888	.	+	.	ID=exon-XR_004942150.1-2;Parent=rna-XR_004942150.1;Dbxref=GeneID:118568685,GenBank:XR_004942150.1,MGI:MGI:6723523;gbkey=ncRNA;gene=Gm54250;product=predicted gene%2C 54250;transcript_id=XR_004942150.1;extra_copy_number=0
CM058244.1	Liftoff	exon	106020353	106021883	.	+	.	ID=exon-XR_004942150.1-3;Parent=rna-XR_004942150.1;Dbxref=GeneID:118568685,GenBank:XR_004942150.1,MGI:MGI:6723523;gbkey=ncRNA;gene=Gm54250;product=predicted gene%2C 54250;transcript_id=XR_004942150.1;extra_copy_number=0
CM058244.1	Liftoff	match	106025466	106029175	.	+	.	ID=e1839457-41e7-4e4e-9c8c-b9a5abd1358c;Target=NG_054520.1 1 3711 +;assembly_bases_aln=3711;assembly_bases_seq=3711;bit_score=6907.48;blast_aligner=1;blast_score=3711;common_component=0;e_value=0;filter_score=0;for_remapping=2;gap_count=0;hsp_percent_coverage=100;matchable_bases=3711;matched_bases=3711;num_ident=3711;num_mismatch=0;pct_coverage=100;pct_coverage_hiqual=100;pct_identity_gap=100;pct_identity_gapopen_only=100;pct_identity_ungap=100;rank=1;weighted_identity=1;coverage=0.999;sequence_ID=0.999;extra_copy_number=0;copy_num_ID=e1839457-41e7-4e4e-9c8c-b9a5abd1358c_0
CM058244.1	Liftoff	enhancer	106025566	106029075	.	.	.	ID=id-GeneID:110120457;Dbxref=GeneID:110120457,VISTA:mm1490;Note=VISTA enhancer mm1490;experiment=EXISTENCE:transgenic organism evidence [ECO:0001131][PMID:17130149];function=enhancer in: neural tube[7/7] | hindbrain (rhombencephalon)[7/7] | somite[5/7] | midbrain (mesencephalon)[7/7] | limb[7/7] | branchial arch[6/7] | nose[7/7] | genital tubercle[7/7] | facial mesenchyme[7/7];gbkey=regulatory;regulatory_class=enhancer;coverage=0.999;sequence_ID=0.999;extra_copy_number=0;copy_num_ID=id-GeneID:110120457_0
CM058244.1	Liftoff	biological_region	106025566	106029075	.	+	.	ID=id-GeneID:110120457-2;Dbxref=GeneID:110120457;Name=biological region;gbkey=Region;standard_name=VISTA enhancer mm1490;coverage=0.999;sequence_ID=0.999;extra_copy_number=0;copy_num_ID=id-GeneID:110120457-2_0
CM058244.1	Liftoff	gene	106032319	106051340	.	-	.	ID=gene-Shisal2a;Dbxref=GeneID:545667,MGI:MGI:3651644;Name=Shisal2a;description=shisa like 2A;gbkey=Gene;gene=Shisal2a;gene_biotype=protein_coding;gene_synonym=Fam159a;coverage=1.0;sequence_ID=1.0;valid_ORFs=3;extra_copy_number=0;copy_num_ID=gene-Shisal2a_0
CM058244.1	Liftoff	mRNA	106032330	106048212	.	-	.	ID=rna-NM_001099303.2;Parent=gene-Shisal2a;Dbxref=GeneID:545667,GenBank:NM_001099303.2,MGI:MGI:3651644;Name=NM_001099303.2;gbkey=mRNA;gene=Shisal2a;product=shisa like 2A;tag=RefSeq Select;transcript_id=NM_001099303.2;matches_ref_protein=True;valid_ORF=True;extra_copy_number=0
CM058244.1	Liftoff	exon	106032330	106032594	.	-	.	ID=exon-NM_001099303.2-3;Parent=rna-NM_001099303.2;Dbxref=GeneID:545667,GenBank:NM_001099303.2,MGI:MGI:3651644;gbkey=mRNA;gene=Shisal2a;product=shisa like 2A;tag=RefSeq Select;transcript_id=NM_001099303.2;extra_copy_number=0
CM058244.1	Liftoff	exon	106041904	106042043	.	-	.	ID=exon-NM_001099303.2-2;Parent=rna-NM_001099303.2;Dbxref=GeneID:545667,GenBank:NM_001099303.2,MGI:MGI:3651644;gbkey=mRNA;gene=Shisal2a;product=shisa like 2A;tag=RefSeq Select;transcript_id=NM_001099303.2;extra_copy_number=0
CM058244.1	Liftoff	exon	106047719	106048212	.	-	.	ID=exon-NM_001099303.2-1;Parent=rna-NM_001099303.2;Dbxref=GeneID:545667,GenBank:NM_001099303.2,MGI:MGI:3651644;gbkey=mRNA;gene=Shisal2a;product=shisa like 2A;tag=RefSeq Select;transcript_id=NM_001099303.2;extra_copy_number=0
CM058244.1	Liftoff	CDS	106032347	106032594	.	-	.	ID=cds-NP_001092773.1;Parent=rna-NM_001099303.2;Dbxref=CCDS:CCDS38833.1,GeneID:545667,GenBank:NP_001092773.1,MGI:MGI:3651644;Name=NP_001092773.1;gbkey=CDS;gene=Shisal2a;product=protein shisa-like-2A;protein_id=NP_001092773.1;tag=RefSeq Select;extra_copy_number=0
CM058244.1	Liftoff	CDS	106041904	106042043	.	-	.	ID=cds-NP_001092773.1;Parent=rna-NM_001099303.2;Dbxref=CCDS:CCDS38833.1,GeneID:545667,GenBank:NP_001092773.1,MGI:MGI:3651644;Name=NP_001092773.1;gbkey=CDS;gene=Shisal2a;product=protein shisa-like-2A;protein_id=NP_001092773.1;tag=RefSeq Select;extra_copy_number=0
CM058244.1	Liftoff	CDS	106047719	106047900	.	-	.	ID=cds-NP_001092773.1;Parent=rna-NM_001099303.2;Dbxref=CCDS:CCDS38833.1,GeneID:545667,GenBank:NP_001092773.1,MGI:MGI:3651644;Name=NP_001092773.1;gbkey=CDS;gene=Shisal2a;product=protein shisa-like-2A;protein_id=NP_001092773.1;tag=RefSeq Select;extra_copy_number=0
CM058244.1	Liftoff	mRNA	106041970	106051340	.	-	.	ID=rna-XM_017320324.2;Parent=gene-Shisal2a;Dbxref=GeneID:545667,GenBank:XM_017320324.2,MGI:MGI:3651644;Name=XM_017320324.2;gbkey=mRNA;gene=Shisal2a;model_evidence=Supporting evidence includes similarity to: 2 ESTs%2C 12 long SRA reads%2C and 98%25 coverage of the annotated genomic feature by RNAseq alignments%2C including 3 samples with support for all annotated introns;product=shisa like 2A%2C transcript variant X2;transcript_id=XM_017320324.2;matches_ref_protein=True;valid_ORF=True;extra_copy_number=0
CM058244.1	Liftoff	exon	106041970	106042043	.	-	.	ID=exon-XM_017320324.2-4;Parent=rna-XM_017320324.2;Dbxref=GeneID:545667,GenBank:XM_017320324.2,MGI:MGI:3651644;gbkey=mRNA;gene=Shisal2a;product=shisa like 2A%2C transcript variant X2;transcript_id=XM_017320324.2;extra_copy_number=0
CM058244.1	Liftoff	exon	106046594	106046692	.	-	.	ID=exon-XM_017320324.2-3;Parent=rna-XM_017320324.2;Dbxref=GeneID:545667,GenBank:XM_017320324.2,MGI:MGI:3651644;gbkey=mRNA;gene=Shisal2a;product=shisa like 2A%2C transcript variant X2;transcript_id=XM_017320324.2;extra_copy_number=0
CM058244.1	Liftoff	exon	106047719	106048388	.	-	.	ID=exon-XM_017320324.2-2;Parent=rna-XM_017320324.2;Dbxref=GeneID:545667,GenBank:XM_017320324.2,MGI:MGI:3651644;gbkey=mRNA;gene=Shisal2a;product=shisa like 2A%2C transcript variant X2;transcript_id=XM_017320324.2;extra_copy_number=0
CM058244.1	Liftoff	exon	106049367	106051340	.	-	.	ID=exon-XM_017320324.2-1;Parent=rna-XM_017320324.2;Dbxref=GeneID:545667,GenBank:XM_017320324.2,MGI:MGI:3651644;gbkey=mRNA;gene=Shisal2a;product=shisa like 2A%2C transcript variant X2;transcript_id=XM_017320324.2;extra_copy_number=0
CM058244.1	Liftoff	CDS	106046605	106046692	.	-	.	ID=cds-XP_017175813.1;Parent=rna-XM_017320324.2;Dbxref=GeneID:545667,GenBank:XP_017175813.1,MGI:MGI:3651644;Name=XP_017175813.1;gbkey=CDS;gene=Shisal2a;product=protein shisa-like-2A isoform X1;protein_id=XP_017175813.1;extra_copy_number=0
CM058244.1	Liftoff	CDS	106047719	106048388	.	-	.	ID=cds-XP_017175813.1;Parent=rna-XM_017320324.2;Dbxref=GeneID:545667,GenBank:XP_017175813.1,MGI:MGI:3651644;Name=XP_017175813.1;gbkey=CDS;gene=Shisal2a;product=protein shisa-like-2A isoform X1;protein_id=XP_017175813.1;extra_copy_number=0
CM058244.1	Liftoff	CDS	106049367	106049418	.	-	.	ID=cds-XP_017175813.1;Parent=rna-XM_017320324.2;Dbxref=GeneID:545667,GenBank:XP_017175813.1,MGI:MGI:3651644;Name=XP_017175813.1;gbkey=CDS;gene=Shisal2a;product=protein shisa-like-2A isoform X1;protein_id=XP_017175813.1;extra_copy_number=0
CM058244.1	Liftoff	mRNA	106046109	106051340	.	-	.	ID=rna-XM_017320325.2;Parent=gene-Shisal2a;Dbxref=GeneID:545667,GenBank:XM_017320325.2,MGI:MGI:3651644;Name=XM_017320325.2;gbkey=mRNA;gene=Shisal2a;model_evidence=Supporting evidence includes similarity to: 2 ESTs%2C 12 long SRA reads%2C and 98%25 coverage of the annotated genomic feature by RNAseq alignments%2C including 1 sample with support for all annotated introns;product=shisa like 2A%2C transcript variant X3;transcript_id=XM_017320325.2;matches_ref_protein=True;valid_ORF=True;extra_copy_number=0
CM058244.1	Liftoff	exon	106046109	106046375	.	-	.	ID=exon-XM_017320325.2-4;Parent=rna-XM_017320325.2;Dbxref=GeneID:545667,GenBank:XM_017320325.2,MGI:MGI:3651644;gbkey=mRNA;gene=Shisal2a;product=shisa like 2A%2C transcript variant X3;transcript_id=XM_017320325.2;extra_copy_number=0
CM058244.1	Liftoff	exon	106046594	106046692	.	-	.	ID=exon-XM_017320325.2-3;Parent=rna-XM_017320325.2;Dbxref=GeneID:545667,GenBank:XM_017320325.2,MGI:MGI:3651644;gbkey=mRNA;gene=Shisal2a;product=shisa like 2A%2C transcript variant X3;transcript_id=XM_017320325.2;extra_copy_number=0
CM058244.1	Liftoff	exon	106047719	106048388	.	-	.	ID=exon-XM_017320325.2-2;Parent=rna-XM_017320325.2;Dbxref=GeneID:545667,GenBank:XM_017320325.2,MGI:MGI:3651644;gbkey=mRNA;gene=Shisal2a;product=shisa like 2A%2C transcript variant X3;transcript_id=XM_017320325.2;extra_copy_number=0
CM058244.1	Liftoff	exon	106049367	106051340	.	-	.	ID=exon-XM_017320325.2-1;Parent=rna-XM_017320325.2;Dbxref=GeneID:545667,GenBank:XM_017320325.2,MGI:MGI:3651644;gbkey=mRNA;gene=Shisal2a;product=shisa like 2A%2C transcript variant X3;transcript_id=XM_017320325.2;extra_copy_number=0
CM058244.1	Liftoff	CDS	106046605	106046692	.	-	.	ID=cds-XP_017175814.1;Parent=rna-XM_017320325.2;Dbxref=GeneID:545667,GenBank:XP_017175814.1,MGI:MGI:3651644;Name=XP_017175814.1;gbkey=CDS;gene=Shisal2a;product=protein shisa-like-2A isoform X1;protein_id=XP_017175814.1;extra_copy_number=0
CM058244.1	Liftoff	CDS	106047719	106048388	.	-	.	ID=cds-XP_017175814.1;Parent=rna-XM_017320325.2;Dbxref=GeneID:545667,GenBank:XP_017175814.1,MGI:MGI:3651644;Name=XP_017175814.1;gbkey=CDS;gene=Shisal2a;product=protein shisa-like-2A isoform X1;protein_id=XP_017175814.1;extra_copy_number=0
CM058244.1	Liftoff	CDS	106049367	106049418	.	-	.	ID=cds-XP_017175814.1;Parent=rna-XM_017320325.2;Dbxref=GeneID:545667,GenBank:XP_017175814.1,MGI:MGI:3651644;Name=XP_017175814.1;gbkey=CDS;gene=Shisal2a;product=protein shisa-like-2A isoform X1;protein_id=XP_017175814.1;extra_copy_number=0
CM058244.1	Liftoff	transcript	106032319	106051340	.	-	.	ID=rna-XR_003954986.1;Parent=gene-Shisal2a;Dbxref=GeneID:545667,GenBank:XR_003954986.1,MGI:MGI:3651644;Name=XR_003954986.1;gbkey=misc_RNA;gene=Shisal2a;model_evidence=Supporting evidence includes similarity to: 2 ESTs%2C 13 long SRA reads%2C and 99%25 coverage of the annotated genomic feature by RNAseq alignments%2C including 3 samples with support for all annotated introns;product=shisa like 2A%2C transcript variant X4;transcript_id=XR_003954986.1;extra_copy_number=0
CM058244.1	Liftoff	exon	106032319	106032594	.	-	.	ID=exon-XR_003954986.1-5;Parent=rna-XR_003954986.1;Dbxref=GeneID:545667,GenBank:XR_003954986.1,MGI:MGI:3651644;gbkey=misc_RNA;gene=Shisal2a;product=shisa like 2A%2C transcript variant X4;transcript_id=XR_003954986.1;extra_copy_number=0
CM058244.1	Liftoff	exon	106041904	106042043	.	-	.	ID=exon-XR_003954986.1-4;Parent=rna-XR_003954986.1;Dbxref=GeneID:545667,GenBank:XR_003954986.1,MGI:MGI:3651644;gbkey=misc_RNA;gene=Shisal2a;product=shisa like 2A%2C transcript variant X4;transcript_id=XR_003954986.1;extra_copy_number=0
CM058244.1	Liftoff	exon	106045922	106046061	.	-	.	ID=exon-XR_003954986.1-3;Parent=rna-XR_003954986.1;Dbxref=GeneID:545667,GenBank:XR_003954986.1,MGI:MGI:3651644;gbkey=misc_RNA;gene=Shisal2a;product=shisa like 2A%2C transcript variant X4;transcript_id=XR_003954986.1;extra_copy_number=0
CM058244.1	Liftoff	exon	106047719	106048388	.	-	.	ID=exon-XR_003954986.1-2;Parent=rna-XR_003954986.1;Dbxref=GeneID:545667,GenBank:XR_003954986.1,MGI:MGI:3651644;gbkey=misc_RNA;gene=Shisal2a;product=shisa like 2A%2C transcript variant X4;transcript_id=XR_003954986.1;extra_copy_number=0
CM058244.1	Liftoff	exon	106049367	106051340	.	-	.	ID=exon-XR_003954986.1-1;Parent=rna-XR_003954986.1;Dbxref=GeneID:545667,GenBank:XR_003954986.1,MGI:MGI:3651644;gbkey=misc_RNA;gene=Shisal2a;product=shisa like 2A%2C transcript variant X4;transcript_id=XR_003954986.1;extra_copy_number=0
CM058244.1	Liftoff	transcript	106041957	106051340	.	-	.	ID=rna-XR_001784163.2;Parent=gene-Shisal2a;Dbxref=GeneID:545667,GenBank:XR_001784163.2,MGI:MGI:3651644;Name=XR_001784163.2;gbkey=misc_RNA;gene=Shisal2a;model_evidence=Supporting evidence includes similarity to: 2 ESTs%2C 12 long SRA reads%2C and 98%25 coverage of the annotated genomic feature by RNAseq alignments%2C including 3 samples with support for all annotated introns;product=shisa like 2A%2C transcript variant X1;transcript_id=XR_001784163.2;extra_copy_number=0
CM058244.1	Liftoff	exon	106041957	106042043	.	-	.	ID=exon-XR_001784163.2-5;Parent=rna-XR_001784163.2;Dbxref=GeneID:545667,GenBank:XR_001784163.2,MGI:MGI:3651644;gbkey=misc_RNA;gene=Shisal2a;product=shisa like 2A%2C transcript variant X1;transcript_id=XR_001784163.2;extra_copy_number=0
CM058244.1	Liftoff	exon	106045922	106046061	.	-	.	ID=exon-XR_001784163.2-4;Parent=rna-XR_001784163.2;Dbxref=GeneID:545667,GenBank:XR_001784163.2,MGI:MGI:3651644;gbkey=misc_RNA;gene=Shisal2a;product=shisa like 2A%2C transcript variant X1;transcript_id=XR_001784163.2;extra_copy_number=0
CM058244.1	Liftoff	exon	106046594	106046692	.	-	.	ID=exon-XR_001784163.2-3;Parent=rna-XR_001784163.2;Dbxref=GeneID:545667,GenBank:XR_001784163.2,MGI:MGI:3651644;gbkey=misc_RNA;gene=Shisal2a;product=shisa like 2A%2C transcript variant X1;transcript_id=XR_001784163.2;extra_copy_number=0
CM058244.1	Liftoff	exon	106047719	106048388	.	-	.	ID=exon-XR_001784163.2-2;Parent=rna-XR_001784163.2;Dbxref=GeneID:545667,GenBank:XR_001784163.2,MGI:MGI:3651644;gbkey=misc_RNA;gene=Shisal2a;product=shisa like 2A%2C transcript variant X1;transcript_id=XR_001784163.2;extra_copy_number=0
CM058244.1	Liftoff	exon	106049367	106051340	.	-	.	ID=exon-XR_001784163.2-1;Parent=rna-XR_001784163.2;Dbxref=GeneID:545667,GenBank:XR_001784163.2,MGI:MGI:3651644;gbkey=misc_RNA;gene=Shisal2a;product=shisa like 2A%2C transcript variant X1;transcript_id=XR_001784163.2;extra_copy_number=0
CM058244.1	Liftoff	gene	106047780	106071172	.	+	.	ID=gene-Gm32297;Dbxref=GeneID:105244648,MGI:MGI:5591456;Name=Gm32297;description=predicted gene%2C 32297;gbkey=Gene;gene=Gm32297;gene_biotype=lncRNA;coverage=1.0;sequence_ID=1.0;extra_copy_number=0;copy_num_ID=gene-Gm32297_0
CM058244.1	Liftoff	lnc_RNA	106047780	106071108	.	+	.	ID=rna-XR_003955247.2;Parent=gene-Gm32297;Dbxref=GeneID:105244648,GenBank:XR_003955247.2,MGI:MGI:5591456;Name=XR_003955247.2;gbkey=ncRNA;gene=Gm32297;model_evidence=Supporting evidence includes similarity to: 1 long SRA read%2C and 100%25 coverage of the annotated genomic feature by RNAseq alignments%2C including 3 samples with support for all annotated introns;product=predicted gene%2C 32297%2C transcript variant X8;transcript_id=XR_003955247.2;extra_copy_number=0
CM058244.1	Liftoff	exon	106047780	106047940	.	+	.	ID=exon-XR_003955247.2-1;Parent=rna-XR_003955247.2;Dbxref=GeneID:105244648,GenBank:XR_003955247.2,MGI:MGI:5591456;gbkey=ncRNA;gene=Gm32297;product=predicted gene%2C 32297%2C transcript variant X8;transcript_id=XR_003955247.2;extra_copy_number=0
CM058244.1	Liftoff	exon	106063631	106063745	.	+	.	ID=exon-XR_003955247.2-2;Parent=rna-XR_003955247.2;Dbxref=GeneID:105244648,GenBank:XR_003955247.2,MGI:MGI:5591456;gbkey=ncRNA;gene=Gm32297;product=predicted gene%2C 32297%2C transcript variant X8;transcript_id=XR_003955247.2;extra_copy_number=0
CM058244.1	Liftoff	exon	106067308	106067510	.	+	.	ID=exon-XR_003955247.2-3;Parent=rna-XR_003955247.2;Dbxref=GeneID:105244648,GenBank:XR_003955247.2,MGI:MGI:5591456;gbkey=ncRNA;gene=Gm32297;product=predicted gene%2C 32297%2C transcript variant X8;transcript_id=XR_003955247.2;extra_copy_number=0
CM058244.1	Liftoff	exon	106067603	106067695	.	+	.	ID=exon-XR_003955247.2-4;Parent=rna-XR_003955247.2;Dbxref=GeneID:105244648,GenBank:XR_003955247.2,MGI:MGI:5591456;gbkey=ncRNA;gene=Gm32297;product=predicted gene%2C 32297%2C transcript variant X8;transcript_id=XR_003955247.2;extra_copy_number=0
CM058244.1	Liftoff	exon	106070139	106070350	.	+	.	ID=exon-XR_003955247.2-5;Parent=rna-XR_003955247.2;Dbxref=GeneID:105244648,GenBank:XR_003955247.2,MGI:MGI:5591456;gbkey=ncRNA;gene=Gm32297;product=predicted gene%2C 32297%2C transcript variant X8;transcript_id=XR_003955247.2;extra_copy_number=0
CM058244.1	Liftoff	exon	106070680	106071108	.	+	.	ID=exon-XR_003955247.2-6;Parent=rna-XR_003955247.2;Dbxref=GeneID:105244648,GenBank:XR_003955247.2,MGI:MGI:5591456;gbkey=ncRNA;gene=Gm32297;product=predicted gene%2C 32297%2C transcript variant X8;transcript_id=XR_003955247.2;extra_copy_number=0
CM058244.1	Liftoff	lnc_RNA	106047853	106071108	.	+	.	ID=rna-XR_004942154.1;Parent=gene-Gm32297;Dbxref=GeneID:105244648,GenBank:XR_004942154.1,MGI:MGI:5591456;Name=XR_004942154.1;gbkey=ncRNA;gene=Gm32297;model_evidence=Supporting evidence includes similarity to: 100%25 coverage of the annotated genomic feature by RNAseq alignments%2C including 1 sample with support for all annotated introns;product=predicted gene%2C 32297%2C transcript variant X5;transcript_id=XR_004942154.1;extra_copy_number=0
CM058244.1	Liftoff	exon	106047853	106047940	.	+	.	ID=exon-XR_004942154.1-1;Parent=rna-XR_004942154.1;Dbxref=GeneID:105244648,GenBank:XR_004942154.1,MGI:MGI:5591456;gbkey=ncRNA;gene=Gm32297;product=predicted gene%2C 32297%2C transcript variant X5;transcript_id=XR_004942154.1;extra_copy_number=0
CM058244.1	Liftoff	exon	106056366	106056426	.	+	.	ID=exon-XR_004942154.1-2;Parent=rna-XR_004942154.1;Dbxref=GeneID:105244648,GenBank:XR_004942154.1,MGI:MGI:5591456;gbkey=ncRNA;gene=Gm32297;product=predicted gene%2C 32297%2C transcript variant X5;transcript_id=XR_004942154.1;extra_copy_number=0
CM058244.1	Liftoff	exon	106063631	106063745	.	+	.	ID=exon-XR_004942154.1-3;Parent=rna-XR_004942154.1;Dbxref=GeneID:105244648,GenBank:XR_004942154.1,MGI:MGI:5591456;gbkey=ncRNA;gene=Gm32297;product=predicted gene%2C 32297%2C transcript variant X5;transcript_id=XR_004942154.1;extra_copy_number=0
CM058244.1	Liftoff	exon	106067308	106067510	.	+	.	ID=exon-XR_004942154.1-4;Parent=rna-XR_004942154.1;Dbxref=GeneID:105244648,GenBank:XR_004942154.1,MGI:MGI:5591456;gbkey=ncRNA;gene=Gm32297;product=predicted gene%2C 32297%2C transcript variant X5;transcript_id=XR_004942154.1;extra_copy_number=0
CM058244.1	Liftoff	exon	106067603	106067695	.	+	.	ID=exon-XR_004942154.1-5;Parent=rna-XR_004942154.1;Dbxref=GeneID:105244648,GenBank:XR_004942154.1,MGI:MGI:5591456;gbkey=ncRNA;gene=Gm32297;product=predicted gene%2C 32297%2C transcript variant X5;transcript_id=XR_004942154.1;extra_copy_number=0
CM058244.1	Liftoff	exon	106070139	106070350	.	+	.	ID=exon-XR_004942154.1-6;Parent=rna-XR_004942154.1;Dbxref=GeneID:105244648,GenBank:XR_004942154.1,MGI:MGI:5591456;gbkey=ncRNA;gene=Gm32297;product=predicted gene%2C 32297%2C transcript variant X5;transcript_id=XR_004942154.1;extra_copy_number=0
CM058244.1	Liftoff	exon	106070680	106071108	.	+	.	ID=exon-XR_004942154.1-7;Parent=rna-XR_004942154.1;Dbxref=GeneID:105244648,GenBank:XR_004942154.1,MGI:MGI:5591456;gbkey=ncRNA;gene=Gm32297;product=predicted gene%2C 32297%2C transcript variant X5;transcript_id=XR_004942154.1;extra_copy_number=0
CM058244.1	Liftoff	lnc_RNA	106047870	106071108	.	+	.	ID=rna-XR_003955250.2;Parent=gene-Gm32297;Dbxref=GeneID:105244648,GenBank:XR_003955250.2,MGI:MGI:5591456;Name=XR_003955250.2;gbkey=ncRNA;gene=Gm32297;model_evidence=Supporting evidence includes similarity to: 100%25 coverage of the annotated genomic feature by RNAseq alignments%2C including 1 sample with support for all annotated introns;product=predicted gene%2C 32297%2C transcript variant X14;transcript_id=XR_003955250.2;extra_copy_number=0
CM058244.1	Liftoff	exon	106047870	106047940	.	+	.	ID=exon-XR_003955250.2-1;Parent=rna-XR_003955250.2;Dbxref=GeneID:105244648,GenBank:XR_003955250.2,MGI:MGI:5591456;gbkey=ncRNA;gene=Gm32297;product=predicted gene%2C 32297%2C transcript variant X14;transcript_id=XR_003955250.2;extra_copy_number=0
CM058244.1	Liftoff	exon	106067308	106067510	.	+	.	ID=exon-XR_003955250.2-2;Parent=rna-XR_003955250.2;Dbxref=GeneID:105244648,GenBank:XR_003955250.2,MGI:MGI:5591456;gbkey=ncRNA;gene=Gm32297;product=predicted gene%2C 32297%2C transcript variant X14;transcript_id=XR_003955250.2;extra_copy_number=0
CM058244.1	Liftoff	exon	106067603	106067695	.	+	.	ID=exon-XR_003955250.2-3;Parent=rna-XR_003955250.2;Dbxref=GeneID:105244648,GenBank:XR_003955250.2,MGI:MGI:5591456;gbkey=ncRNA;gene=Gm32297;product=predicted gene%2C 32297%2C transcript variant X14;transcript_id=XR_003955250.2;extra_copy_number=0
CM058244.1	Liftoff	exon	106070139	106070350	.	+	.	ID=exon-XR_003955250.2-4;Parent=rna-XR_003955250.2;Dbxref=GeneID:105244648,GenBank:XR_003955250.2,MGI:MGI:5591456;gbkey=ncRNA;gene=Gm32297;product=predicted gene%2C 32297%2C transcript variant X14;transcript_id=XR_003955250.2;extra_copy_number=0
CM058244.1	Liftoff	exon	106070680	106071108	.	+	.	ID=exon-XR_003955250.2-5;Parent=rna-XR_003955250.2;Dbxref=GeneID:105244648,GenBank:XR_003955250.2,MGI:MGI:5591456;gbkey=ncRNA;gene=Gm32297;product=predicted gene%2C 32297%2C transcript variant X14;transcript_id=XR_003955250.2;extra_copy_number=0
CM058244.1	Liftoff	lnc_RNA	106047979	106071108	.	+	.	ID=rna-XR_004942151.1;Parent=gene-Gm32297;Dbxref=GeneID:105244648,GenBank:XR_004942151.1,MGI:MGI:5591456;Name=XR_004942151.1;gbkey=ncRNA;gene=Gm32297;model_evidence=Supporting evidence includes similarity to: 100%25 coverage of the annotated genomic feature by RNAseq alignments%2C including 3 samples with support for all annotated introns;product=predicted gene%2C 32297%2C transcript variant X2;transcript_id=XR_004942151.1;extra_copy_number=0
CM058244.1	Liftoff	exon	106047979	106048067	.	+	.	ID=exon-XR_004942151.1-1;Parent=rna-XR_004942151.1;Dbxref=GeneID:105244648,GenBank:XR_004942151.1,MGI:MGI:5591456;gbkey=ncRNA;gene=Gm32297;product=predicted gene%2C 32297%2C transcript variant X2;transcript_id=XR_004942151.1;extra_copy_number=0
CM058244.1	Liftoff	exon	106063631	106063745	.	+	.	ID=exon-XR_004942151.1-2;Parent=rna-XR_004942151.1;Dbxref=GeneID:105244648,GenBank:XR_004942151.1,MGI:MGI:5591456;gbkey=ncRNA;gene=Gm32297;product=predicted gene%2C 32297%2C transcript variant X2;transcript_id=XR_004942151.1;extra_copy_number=0
CM058244.1	Liftoff	exon	106067308	106067510	.	+	.	ID=exon-XR_004942151.1-3;Parent=rna-XR_004942151.1;Dbxref=GeneID:105244648,GenBank:XR_004942151.1,MGI:MGI:5591456;gbkey=ncRNA;gene=Gm32297;product=predicted gene%2C 32297%2C transcript variant X2;transcript_id=XR_004942151.1;extra_copy_number=0
CM058244.1	Liftoff	exon	106067603	106067695	.	+	.	ID=exon-XR_004942151.1-4;Parent=rna-XR_004942151.1;Dbxref=GeneID:105244648,GenBank:XR_004942151.1,MGI:MGI:5591456;gbkey=ncRNA;gene=Gm32297;product=predicted gene%2C 32297%2C transcript variant X2;transcript_id=XR_004942151.1;extra_copy_number=0
CM058244.1	Liftoff	exon	106070139	106070350	.	+	.	ID=exon-XR_004942151.1-5;Parent=rna-XR_004942151.1;Dbxref=GeneID:105244648,GenBank:XR_004942151.1,MGI:MGI:5591456;gbkey=ncRNA;gene=Gm32297;product=predicted gene%2C 32297%2C transcript variant X2;transcript_id=XR_004942151.1;extra_copy_number=0
CM058244.1	Liftoff	exon	106070680	106071108	.	+	.	ID=exon-XR_004942151.1-6;Parent=rna-XR_004942151.1;Dbxref=GeneID:105244648,GenBank:XR_004942151.1,MGI:MGI:5591456;gbkey=ncRNA;gene=Gm32297;product=predicted gene%2C 32297%2C transcript variant X2;transcript_id=XR_004942151.1;extra_copy_number=0
CM058244.1	Liftoff	lnc_RNA	106047990	106071108	.	+	.	ID=rna-XR_003955248.2;Parent=gene-Gm32297;Dbxref=GeneID:105244648,GenBank:XR_003955248.2,MGI:MGI:5591456;Name=XR_003955248.2;gbkey=ncRNA;gene=Gm32297;model_evidence=Supporting evidence includes similarity to: 100%25 coverage of the annotated genomic feature by RNAseq alignments%2C including 2 samples with support for all annotated introns;product=predicted gene%2C 32297%2C transcript variant X12;transcript_id=XR_003955248.2;extra_copy_number=0
CM058244.1	Liftoff	exon	106047990	106048067	.	+	.	ID=exon-XR_003955248.2-1;Parent=rna-XR_003955248.2;Dbxref=GeneID:105244648,GenBank:XR_003955248.2,MGI:MGI:5591456;gbkey=ncRNA;gene=Gm32297;product=predicted gene%2C 32297%2C transcript variant X12;transcript_id=XR_003955248.2;extra_copy_number=0
CM058244.1	Liftoff	exon	106067308	106067510	.	+	.	ID=exon-XR_003955248.2-2;Parent=rna-XR_003955248.2;Dbxref=GeneID:105244648,GenBank:XR_003955248.2,MGI:MGI:5591456;gbkey=ncRNA;gene=Gm32297;product=predicted gene%2C 32297%2C transcript variant X12;transcript_id=XR_003955248.2;extra_copy_number=0
CM058244.1	Liftoff	exon	106067603	106067695	.	+	.	ID=exon-XR_003955248.2-3;Parent=rna-XR_003955248.2;Dbxref=GeneID:105244648,GenBank:XR_003955248.2,MGI:MGI:5591456;gbkey=ncRNA;gene=Gm32297;product=predicted gene%2C 32297%2C transcript variant X12;transcript_id=XR_003955248.2;extra_copy_number=0
CM058244.1	Liftoff	exon	106070139	106070350	.	+	.	ID=exon-XR_003955248.2-4;Parent=rna-XR_003955248.2;Dbxref=GeneID:105244648,GenBank:XR_003955248.2,MGI:MGI:5591456;gbkey=ncRNA;gene=Gm32297;product=predicted gene%2C 32297%2C transcript variant X12;transcript_id=XR_003955248.2;extra_copy_number=0
CM058244.1	Liftoff	exon	106070680	106071108	.	+	.	ID=exon-XR_003955248.2-5;Parent=rna-XR_003955248.2;Dbxref=GeneID:105244648,GenBank:XR_003955248.2,MGI:MGI:5591456;gbkey=ncRNA;gene=Gm32297;product=predicted gene%2C 32297%2C transcript variant X12;transcript_id=XR_003955248.2;extra_copy_number=0
CM058244.1	Liftoff	lnc_RNA	106047990	106071108	.	+	.	ID=rna-XR_003955251.2;Parent=gene-Gm32297;Dbxref=GeneID:105244648,GenBank:XR_003955251.2,MGI:MGI:5591456;Name=XR_003955251.2;gbkey=ncRNA;gene=Gm32297;model_evidence=Supporting evidence includes similarity to: 100%25 coverage of the annotated genomic feature by RNAseq alignments%2C including 1 sample with support for all annotated introns;product=predicted gene%2C 32297%2C transcript variant X15;transcript_id=XR_003955251.2;extra_copy_number=0
CM058244.1	Liftoff	exon	106047990	106048067	.	+	.	ID=exon-XR_003955251.2-1;Parent=rna-XR_003955251.2;Dbxref=GeneID:105244648,GenBank:XR_003955251.2,MGI:MGI:5591456;gbkey=ncRNA;gene=Gm32297;product=predicted gene%2C 32297%2C transcript variant X15;transcript_id=XR_003955251.2;extra_copy_number=0
CM058244.1	Liftoff	exon	106067603	106067695	.	+	.	ID=exon-XR_003955251.2-2;Parent=rna-XR_003955251.2;Dbxref=GeneID:105244648,GenBank:XR_003955251.2,MGI:MGI:5591456;gbkey=ncRNA;gene=Gm32297;product=predicted gene%2C 32297%2C transcript variant X15;transcript_id=XR_003955251.2;extra_copy_number=0
CM058244.1	Liftoff	exon	106070139	106070350	.	+	.	ID=exon-XR_003955251.2-3;Parent=rna-XR_003955251.2;Dbxref=GeneID:105244648,GenBank:XR_003955251.2,MGI:MGI:5591456;gbkey=ncRNA;gene=Gm32297;product=predicted gene%2C 32297%2C transcript variant X15;transcript_id=XR_003955251.2;extra_copy_number=0
CM058244.1	Liftoff	exon	106070680	106071108	.	+	.	ID=exon-XR_003955251.2-4;Parent=rna-XR_003955251.2;Dbxref=GeneID:105244648,GenBank:XR_003955251.2,MGI:MGI:5591456;gbkey=ncRNA;gene=Gm32297;product=predicted gene%2C 32297%2C transcript variant X15;transcript_id=XR_003955251.2;extra_copy_number=0
CM058244.1	Liftoff	lnc_RNA	106047997	106071108	.	+	.	ID=rna-XR_003955246.2;Parent=gene-Gm32297;Dbxref=GeneID:105244648,GenBank:XR_003955246.2,MGI:MGI:5591456;Name=XR_003955246.2;gbkey=ncRNA;gene=Gm32297;model_evidence=Supporting evidence includes similarity to: 100%25 coverage of the annotated genomic feature by RNAseq alignments%2C including 1 sample with support for all annotated introns;product=predicted gene%2C 32297%2C transcript variant X1;transcript_id=XR_003955246.2;extra_copy_number=0
CM058244.1	Liftoff	exon	106047997	106048067	.	+	.	ID=exon-XR_003955246.2-1;Parent=rna-XR_003955246.2;Dbxref=GeneID:105244648,GenBank:XR_003955246.2,MGI:MGI:5591456;gbkey=ncRNA;gene=Gm32297;product=predicted gene%2C 32297%2C transcript variant X1;transcript_id=XR_003955246.2;extra_copy_number=0
CM058244.1	Liftoff	exon	106056366	106056426	.	+	.	ID=exon-XR_003955246.2-2;Parent=rna-XR_003955246.2;Dbxref=GeneID:105244648,GenBank:XR_003955246.2,MGI:MGI:5591456;gbkey=ncRNA;gene=Gm32297;product=predicted gene%2C 32297%2C transcript variant X1;transcript_id=XR_003955246.2;extra_copy_number=0
CM058244.1	Liftoff	exon	106063631	106063745	.	+	.	ID=exon-XR_003955246.2-3;Parent=rna-XR_003955246.2;Dbxref=GeneID:105244648,GenBank:XR_003955246.2,MGI:MGI:5591456;gbkey=ncRNA;gene=Gm32297;product=predicted gene%2C 32297%2C transcript variant X1;transcript_id=XR_003955246.2;extra_copy_number=0
CM058244.1	Liftoff	exon	106067308	106067510	.	+	.	ID=exon-XR_003955246.2-4;Parent=rna-XR_003955246.2;Dbxref=GeneID:105244648,GenBank:XR_003955246.2,MGI:MGI:5591456;gbkey=ncRNA;gene=Gm32297;product=predicted gene%2C 32297%2C transcript variant X1;transcript_id=XR_003955246.2;extra_copy_number=0
CM058244.1	Liftoff	exon	106067603	106067695	.	+	.	ID=exon-XR_003955246.2-5;Parent=rna-XR_003955246.2;Dbxref=GeneID:105244648,GenBank:XR_003955246.2,MGI:MGI:5591456;gbkey=ncRNA;gene=Gm32297;product=predicted gene%2C 32297%2C transcript variant X1;transcript_id=XR_003955246.2;extra_copy_number=0
CM058244.1	Liftoff	exon	106070139	106070350	.	+	.	ID=exon-XR_003955246.2-6;Parent=rna-XR_003955246.2;Dbxref=GeneID:105244648,GenBank:XR_003955246.2,MGI:MGI:5591456;gbkey=ncRNA;gene=Gm32297;product=predicted gene%2C 32297%2C transcript variant X1;transcript_id=XR_003955246.2;extra_copy_number=0
CM058244.1	Liftoff	exon	106070680	106071108	.	+	.	ID=exon-XR_003955246.2-7;Parent=rna-XR_003955246.2;Dbxref=GeneID:105244648,GenBank:XR_003955246.2,MGI:MGI:5591456;gbkey=ncRNA;gene=Gm32297;product=predicted gene%2C 32297%2C transcript variant X1;transcript_id=XR_003955246.2;extra_copy_number=0
CM058244.1	Liftoff	lnc_RNA	106047997	106071108	.	+	.	ID=rna-XR_003955249.2;Parent=gene-Gm32297;Dbxref=GeneID:105244648,GenBank:XR_003955249.2,MGI:MGI:5591456;Name=XR_003955249.2;gbkey=ncRNA;gene=Gm32297;model_evidence=Supporting evidence includes similarity to: 100%25 coverage of the annotated genomic feature by RNAseq alignments%2C including 1 sample with support for all annotated introns;product=predicted gene%2C 32297%2C transcript variant X13;transcript_id=XR_003955249.2;extra_copy_number=0
CM058244.1	Liftoff	exon	106047997	106048067	.	+	.	ID=exon-XR_003955249.2-1;Parent=rna-XR_003955249.2;Dbxref=GeneID:105244648,GenBank:XR_003955249.2,MGI:MGI:5591456;gbkey=ncRNA;gene=Gm32297;product=predicted gene%2C 32297%2C transcript variant X13;transcript_id=XR_003955249.2;extra_copy_number=0
CM058244.1	Liftoff	exon	106056366	106056426	.	+	.	ID=exon-XR_003955249.2-2;Parent=rna-XR_003955249.2;Dbxref=GeneID:105244648,GenBank:XR_003955249.2,MGI:MGI:5591456;gbkey=ncRNA;gene=Gm32297;product=predicted gene%2C 32297%2C transcript variant X13;transcript_id=XR_003955249.2;extra_copy_number=0
CM058244.1	Liftoff	exon	106063631	106063745	.	+	.	ID=exon-XR_003955249.2-3;Parent=rna-XR_003955249.2;Dbxref=GeneID:105244648,GenBank:XR_003955249.2,MGI:MGI:5591456;gbkey=ncRNA;gene=Gm32297;product=predicted gene%2C 32297%2C transcript variant X13;transcript_id=XR_003955249.2;extra_copy_number=0
CM058244.1	Liftoff	exon	106067603	106067695	.	+	.	ID=exon-XR_003955249.2-4;Parent=rna-XR_003955249.2;Dbxref=GeneID:105244648,GenBank:XR_003955249.2,MGI:MGI:5591456;gbkey=ncRNA;gene=Gm32297;product=predicted gene%2C 32297%2C transcript variant X13;transcript_id=XR_003955249.2;extra_copy_number=0
CM058244.1	Liftoff	exon	106070139	106070350	.	+	.	ID=exon-XR_003955249.2-5;Parent=rna-XR_003955249.2;Dbxref=GeneID:105244648,GenBank:XR_003955249.2,MGI:MGI:5591456;gbkey=ncRNA;gene=Gm32297;product=predicted gene%2C 32297%2C transcript variant X13;transcript_id=XR_003955249.2;extra_copy_number=0
CM058244.1	Liftoff	exon	106070680	106071108	.	+	.	ID=exon-XR_003955249.2-6;Parent=rna-XR_003955249.2;Dbxref=GeneID:105244648,GenBank:XR_003955249.2,MGI:MGI:5591456;gbkey=ncRNA;gene=Gm32297;product=predicted gene%2C 32297%2C transcript variant X13;transcript_id=XR_003955249.2;extra_copy_number=0
CM058244.1	Liftoff	lnc_RNA	106047997	106071108	.	+	.	ID=rna-XR_004942152.1;Parent=gene-Gm32297;Dbxref=GeneID:105244648,GenBank:XR_004942152.1,MGI:MGI:5591456;Name=XR_004942152.1;gbkey=ncRNA;gene=Gm32297;model_evidence=Supporting evidence includes similarity to: 100%25 coverage of the annotated genomic feature by RNAseq alignments%2C including 1 sample with support for all annotated introns;product=predicted gene%2C 32297%2C transcript variant X3;transcript_id=XR_004942152.1;extra_copy_number=0
CM058244.1	Liftoff	exon	106047997	106048067	.	+	.	ID=exon-XR_004942152.1-1;Parent=rna-XR_004942152.1;Dbxref=GeneID:105244648,GenBank:XR_004942152.1,MGI:MGI:5591456;gbkey=ncRNA;gene=Gm32297;product=predicted gene%2C 32297%2C transcript variant X3;transcript_id=XR_004942152.1;extra_copy_number=0
CM058244.1	Liftoff	exon	106056366	106056426	.	+	.	ID=exon-XR_004942152.1-2;Parent=rna-XR_004942152.1;Dbxref=GeneID:105244648,GenBank:XR_004942152.1,MGI:MGI:5591456;gbkey=ncRNA;gene=Gm32297;product=predicted gene%2C 32297%2C transcript variant X3;transcript_id=XR_004942152.1;extra_copy_number=0
CM058244.1	Liftoff	exon	106063631	106063745	.	+	.	ID=exon-XR_004942152.1-3;Parent=rna-XR_004942152.1;Dbxref=GeneID:105244648,GenBank:XR_004942152.1,MGI:MGI:5591456;gbkey=ncRNA;gene=Gm32297;product=predicted gene%2C 32297%2C transcript variant X3;transcript_id=XR_004942152.1;extra_copy_number=0
CM058244.1	Liftoff	exon	106067308	106067510	.	+	.	ID=exon-XR_004942152.1-4;Parent=rna-XR_004942152.1;Dbxref=GeneID:105244648,GenBank:XR_004942152.1,MGI:MGI:5591456;gbkey=ncRNA;gene=Gm32297;product=predicted gene%2C 32297%2C transcript variant X3;transcript_id=XR_004942152.1;extra_copy_number=0
CM058244.1	Liftoff	exon	106067603	106067737	.	+	.	ID=exon-XR_004942152.1-5;Parent=rna-XR_004942152.1;Dbxref=GeneID:105244648,GenBank:XR_004942152.1,MGI:MGI:5591456;gbkey=ncRNA;gene=Gm32297;product=predicted gene%2C 32297%2C transcript variant X3;transcript_id=XR_004942152.1;extra_copy_number=0
CM058244.1	Liftoff	exon	106070139	106070350	.	+	.	ID=exon-XR_004942152.1-6;Parent=rna-XR_004942152.1;Dbxref=GeneID:105244648,GenBank:XR_004942152.1,MGI:MGI:5591456;gbkey=ncRNA;gene=Gm32297;product=predicted gene%2C 32297%2C transcript variant X3;transcript_id=XR_004942152.1;extra_copy_number=0
CM058244.1	Liftoff	exon	106070680	106071108	.	+	.	ID=exon-XR_004942152.1-7;Parent=rna-XR_004942152.1;Dbxref=GeneID:105244648,GenBank:XR_004942152.1,MGI:MGI:5591456;gbkey=ncRNA;gene=Gm32297;product=predicted gene%2C 32297%2C transcript variant X3;transcript_id=XR_004942152.1;extra_copy_number=0
CM058244.1	Liftoff	lnc_RNA	106047997	106071108	.	+	.	ID=rna-XR_004942156.1;Parent=gene-Gm32297;Dbxref=GeneID:105244648,GenBank:XR_004942156.1,MGI:MGI:5591456;Name=XR_004942156.1;gbkey=ncRNA;gene=Gm32297;model_evidence=Supporting evidence includes similarity to: 100%25 coverage of the annotated genomic feature by RNAseq alignments%2C including 1 sample with support for all annotated introns;product=predicted gene%2C 32297%2C transcript variant X7;transcript_id=XR_004942156.1;extra_copy_number=0
CM058244.1	Liftoff	exon	106047997	106048067	.	+	.	ID=exon-XR_004942156.1-1;Parent=rna-XR_004942156.1;Dbxref=GeneID:105244648,GenBank:XR_004942156.1,MGI:MGI:5591456;gbkey=ncRNA;gene=Gm32297;product=predicted gene%2C 32297%2C transcript variant X7;transcript_id=XR_004942156.1;extra_copy_number=0
CM058244.1	Liftoff	exon	106056366	106056426	.	+	.	ID=exon-XR_004942156.1-2;Parent=rna-XR_004942156.1;Dbxref=GeneID:105244648,GenBank:XR_004942156.1,MGI:MGI:5591456;gbkey=ncRNA;gene=Gm32297;product=predicted gene%2C 32297%2C transcript variant X7;transcript_id=XR_004942156.1;extra_copy_number=0
CM058244.1	Liftoff	exon	106063631	106063745	.	+	.	ID=exon-XR_004942156.1-3;Parent=rna-XR_004942156.1;Dbxref=GeneID:105244648,GenBank:XR_004942156.1,MGI:MGI:5591456;gbkey=ncRNA;gene=Gm32297;product=predicted gene%2C 32297%2C transcript variant X7;transcript_id=XR_004942156.1;extra_copy_number=0
CM058244.1	Liftoff	exon	106067308	106067510	.	+	.	ID=exon-XR_004942156.1-4;Parent=rna-XR_004942156.1;Dbxref=GeneID:105244648,GenBank:XR_004942156.1,MGI:MGI:5591456;gbkey=ncRNA;gene=Gm32297;product=predicted gene%2C 32297%2C transcript variant X7;transcript_id=XR_004942156.1;extra_copy_number=0
CM058244.1	Liftoff	exon	106067603	106067695	.	+	.	ID=exon-XR_004942156.1-5;Parent=rna-XR_004942156.1;Dbxref=GeneID:105244648,GenBank:XR_004942156.1,MGI:MGI:5591456;gbkey=ncRNA;gene=Gm32297;product=predicted gene%2C 32297%2C transcript variant X7;transcript_id=XR_004942156.1;extra_copy_number=0
CM058244.1	Liftoff	exon	106070231	106070350	.	+	.	ID=exon-XR_004942156.1-6;Parent=rna-XR_004942156.1;Dbxref=GeneID:105244648,GenBank:XR_004942156.1,MGI:MGI:5591456;gbkey=ncRNA;gene=Gm32297;product=predicted gene%2C 32297%2C transcript variant X7;transcript_id=XR_004942156.1;extra_copy_number=0
CM058244.1	Liftoff	exon	106070680	106071108	.	+	.	ID=exon-XR_004942156.1-7;Parent=rna-XR_004942156.1;Dbxref=GeneID:105244648,GenBank:XR_004942156.1,MGI:MGI:5591456;gbkey=ncRNA;gene=Gm32297;product=predicted gene%2C 32297%2C transcript variant X7;transcript_id=XR_004942156.1;extra_copy_number=0
CM058244.1	Liftoff	lnc_RNA	106047997	106071108	.	+	.	ID=rna-XR_004942157.1;Parent=gene-Gm32297;Dbxref=GeneID:105244648,GenBank:XR_004942157.1,MGI:MGI:5591456;Name=XR_004942157.1;gbkey=ncRNA;gene=Gm32297;model_evidence=Supporting evidence includes similarity to: 100%25 coverage of the annotated genomic feature by RNAseq alignments%2C including 1 sample with support for all annotated introns;product=predicted gene%2C 32297%2C transcript variant X9;transcript_id=XR_004942157.1;extra_copy_number=0
CM058244.1	Liftoff	exon	106047997	106048067	.	+	.	ID=exon-XR_004942157.1-1;Parent=rna-XR_004942157.1;Dbxref=GeneID:105244648,GenBank:XR_004942157.1,MGI:MGI:5591456;gbkey=ncRNA;gene=Gm32297;product=predicted gene%2C 32297%2C transcript variant X9;transcript_id=XR_004942157.1;extra_copy_number=0
CM058244.1	Liftoff	exon	106056366	106056426	.	+	.	ID=exon-XR_004942157.1-2;Parent=rna-XR_004942157.1;Dbxref=GeneID:105244648,GenBank:XR_004942157.1,MGI:MGI:5591456;gbkey=ncRNA;gene=Gm32297;product=predicted gene%2C 32297%2C transcript variant X9;transcript_id=XR_004942157.1;extra_copy_number=0
CM058244.1	Liftoff	exon	106063631	106063745	.	+	.	ID=exon-XR_004942157.1-3;Parent=rna-XR_004942157.1;Dbxref=GeneID:105244648,GenBank:XR_004942157.1,MGI:MGI:5591456;gbkey=ncRNA;gene=Gm32297;product=predicted gene%2C 32297%2C transcript variant X9;transcript_id=XR_004942157.1;extra_copy_number=0
CM058244.1	Liftoff	exon	106067308	106067510	.	+	.	ID=exon-XR_004942157.1-4;Parent=rna-XR_004942157.1;Dbxref=GeneID:105244648,GenBank:XR_004942157.1,MGI:MGI:5591456;gbkey=ncRNA;gene=Gm32297;product=predicted gene%2C 32297%2C transcript variant X9;transcript_id=XR_004942157.1;extra_copy_number=0
CM058244.1	Liftoff	exon	106067603	106067737	.	+	.	ID=exon-XR_004942157.1-5;Parent=rna-XR_004942157.1;Dbxref=GeneID:105244648,GenBank:XR_004942157.1,MGI:MGI:5591456;gbkey=ncRNA;gene=Gm32297;product=predicted gene%2C 32297%2C transcript variant X9;transcript_id=XR_004942157.1;extra_copy_number=0
CM058244.1	Liftoff	exon	106070231	106070350	.	+	.	ID=exon-XR_004942157.1-6;Parent=rna-XR_004942157.1;Dbxref=GeneID:105244648,GenBank:XR_004942157.1,MGI:MGI:5591456;gbkey=ncRNA;gene=Gm32297;product=predicted gene%2C 32297%2C transcript variant X9;transcript_id=XR_004942157.1;extra_copy_number=0
CM058244.1	Liftoff	exon	106070680	106071108	.	+	.	ID=exon-XR_004942157.1-7;Parent=rna-XR_004942157.1;Dbxref=GeneID:105244648,GenBank:XR_004942157.1,MGI:MGI:5591456;gbkey=ncRNA;gene=Gm32297;product=predicted gene%2C 32297%2C transcript variant X9;transcript_id=XR_004942157.1;extra_copy_number=0
CM058244.1	Liftoff	lnc_RNA	106047997	106071172	.	+	.	ID=rna-XR_004942160.1;Parent=gene-Gm32297;Dbxref=GeneID:105244648,GenBank:XR_004942160.1,MGI:MGI:5591456;Name=XR_004942160.1;gbkey=ncRNA;gene=Gm32297;model_evidence=Supporting evidence includes similarity to: 100%25 coverage of the annotated genomic feature by RNAseq alignments%2C including 4 samples with support for all annotated introns;product=predicted gene%2C 32297%2C transcript variant X16;transcript_id=XR_004942160.1;extra_copy_number=0
CM058244.1	Liftoff	exon	106047997	106048067	.	+	.	ID=exon-XR_004942160.1-1;Parent=rna-XR_004942160.1;Dbxref=GeneID:105244648,GenBank:XR_004942160.1,MGI:MGI:5591456;gbkey=ncRNA;gene=Gm32297;product=predicted gene%2C 32297%2C transcript variant X16;transcript_id=XR_004942160.1;extra_copy_number=0
CM058244.1	Liftoff	exon	106056366	106056426	.	+	.	ID=exon-XR_004942160.1-2;Parent=rna-XR_004942160.1;Dbxref=GeneID:105244648,GenBank:XR_004942160.1,MGI:MGI:5591456;gbkey=ncRNA;gene=Gm32297;product=predicted gene%2C 32297%2C transcript variant X16;transcript_id=XR_004942160.1;extra_copy_number=0
CM058244.1	Liftoff	exon	106063631	106063745	.	+	.	ID=exon-XR_004942160.1-3;Parent=rna-XR_004942160.1;Dbxref=GeneID:105244648,GenBank:XR_004942160.1,MGI:MGI:5591456;gbkey=ncRNA;gene=Gm32297;product=predicted gene%2C 32297%2C transcript variant X16;transcript_id=XR_004942160.1;extra_copy_number=0
CM058244.1	Liftoff	exon	106067308	106067510	.	+	.	ID=exon-XR_004942160.1-4;Parent=rna-XR_004942160.1;Dbxref=GeneID:105244648,GenBank:XR_004942160.1,MGI:MGI:5591456;gbkey=ncRNA;gene=Gm32297;product=predicted gene%2C 32297%2C transcript variant X16;transcript_id=XR_004942160.1;extra_copy_number=0
CM058244.1	Liftoff	exon	106067603	106067695	.	+	.	ID=exon-XR_004942160.1-5;Parent=rna-XR_004942160.1;Dbxref=GeneID:105244648,GenBank:XR_004942160.1,MGI:MGI:5591456;gbkey=ncRNA;gene=Gm32297;product=predicted gene%2C 32297%2C transcript variant X16;transcript_id=XR_004942160.1;extra_copy_number=0
CM058244.1	Liftoff	exon	106070139	106070350	.	+	.	ID=exon-XR_004942160.1-6;Parent=rna-XR_004942160.1;Dbxref=GeneID:105244648,GenBank:XR_004942160.1,MGI:MGI:5591456;gbkey=ncRNA;gene=Gm32297;product=predicted gene%2C 32297%2C transcript variant X16;transcript_id=XR_004942160.1;extra_copy_number=0
CM058244.1	Liftoff	exon	106071084	106071172	.	+	.	ID=exon-XR_004942160.1-7;Parent=rna-XR_004942160.1;Dbxref=GeneID:105244648,GenBank:XR_004942160.1,MGI:MGI:5591456;gbkey=ncRNA;gene=Gm32297;product=predicted gene%2C 32297%2C transcript variant X16;transcript_id=XR_004942160.1;extra_copy_number=0
CM058244.1	Liftoff	lnc_RNA	106055581	106071108	.	+	.	ID=rna-XR_004942155.1;Parent=gene-Gm32297;Dbxref=GeneID:105244648,GenBank:XR_004942155.1,MGI:MGI:5591456;Name=XR_004942155.1;gbkey=ncRNA;gene=Gm32297;model_evidence=Supporting evidence includes similarity to: 100%25 coverage of the annotated genomic feature by RNAseq alignments%2C including 1 sample with support for all annotated introns;product=predicted gene%2C 32297%2C transcript variant X6;transcript_id=XR_004942155.1;extra_copy_number=0
CM058244.1	Liftoff	exon	106055581	106055756	.	+	.	ID=exon-XR_004942155.1-1;Parent=rna-XR_004942155.1;Dbxref=GeneID:105244648,GenBank:XR_004942155.1,MGI:MGI:5591456;gbkey=ncRNA;gene=Gm32297;product=predicted gene%2C 32297%2C transcript variant X6;transcript_id=XR_004942155.1;extra_copy_number=0
CM058244.1	Liftoff	exon	106056366	106056426	.	+	.	ID=exon-XR_004942155.1-2;Parent=rna-XR_004942155.1;Dbxref=GeneID:105244648,GenBank:XR_004942155.1,MGI:MGI:5591456;gbkey=ncRNA;gene=Gm32297;product=predicted gene%2C 32297%2C transcript variant X6;transcript_id=XR_004942155.1;extra_copy_number=0
CM058244.1	Liftoff	exon	106063631	106063745	.	+	.	ID=exon-XR_004942155.1-3;Parent=rna-XR_004942155.1;Dbxref=GeneID:105244648,GenBank:XR_004942155.1,MGI:MGI:5591456;gbkey=ncRNA;gene=Gm32297;product=predicted gene%2C 32297%2C transcript variant X6;transcript_id=XR_004942155.1;extra_copy_number=0
CM058244.1	Liftoff	exon	106067308	106067510	.	+	.	ID=exon-XR_004942155.1-4;Parent=rna-XR_004942155.1;Dbxref=GeneID:105244648,GenBank:XR_004942155.1,MGI:MGI:5591456;gbkey=ncRNA;gene=Gm32297;product=predicted gene%2C 32297%2C transcript variant X6;transcript_id=XR_004942155.1;extra_copy_number=0
CM058244.1	Liftoff	exon	106067603	106067695	.	+	.	ID=exon-XR_004942155.1-5;Parent=rna-XR_004942155.1;Dbxref=GeneID:105244648,GenBank:XR_004942155.1,MGI:MGI:5591456;gbkey=ncRNA;gene=Gm32297;product=predicted gene%2C 32297%2C transcript variant X6;transcript_id=XR_004942155.1;extra_copy_number=0
CM058244.1	Liftoff	exon	106070139	106070350	.	+	.	ID=exon-XR_004942155.1-6;Parent=rna-XR_004942155.1;Dbxref=GeneID:105244648,GenBank:XR_004942155.1,MGI:MGI:5591456;gbkey=ncRNA;gene=Gm32297;product=predicted gene%2C 32297%2C transcript variant X6;transcript_id=XR_004942155.1;extra_copy_number=0
CM058244.1	Liftoff	exon	106070680	106071108	.	+	.	ID=exon-XR_004942155.1-7;Parent=rna-XR_004942155.1;Dbxref=GeneID:105244648,GenBank:XR_004942155.1,MGI:MGI:5591456;gbkey=ncRNA;gene=Gm32297;product=predicted gene%2C 32297%2C transcript variant X6;transcript_id=XR_004942155.1;extra_copy_number=0
CM058244.1	Liftoff	lnc_RNA	106055581	106071108	.	+	.	ID=rna-XR_004942159.1;Parent=gene-Gm32297;Dbxref=GeneID:105244648,GenBank:XR_004942159.1,MGI:MGI:5591456;Name=XR_004942159.1;gbkey=ncRNA;gene=Gm32297;model_evidence=Supporting evidence includes similarity to: 100%25 coverage of the annotated genomic feature by RNAseq alignments%2C including 2 samples with support for all annotated introns;product=predicted gene%2C 32297%2C transcript variant X11;transcript_id=XR_004942159.1;extra_copy_number=0
CM058244.1	Liftoff	exon	106055581	106055756	.	+	.	ID=exon-XR_004942159.1-1;Parent=rna-XR_004942159.1;Dbxref=GeneID:105244648,GenBank:XR_004942159.1,MGI:MGI:5591456;gbkey=ncRNA;gene=Gm32297;product=predicted gene%2C 32297%2C transcript variant X11;transcript_id=XR_004942159.1;extra_copy_number=0
CM058244.1	Liftoff	exon	106063631	106063745	.	+	.	ID=exon-XR_004942159.1-2;Parent=rna-XR_004942159.1;Dbxref=GeneID:105244648,GenBank:XR_004942159.1,MGI:MGI:5591456;gbkey=ncRNA;gene=Gm32297;product=predicted gene%2C 32297%2C transcript variant X11;transcript_id=XR_004942159.1;extra_copy_number=0
CM058244.1	Liftoff	exon	106067308	106067510	.	+	.	ID=exon-XR_004942159.1-3;Parent=rna-XR_004942159.1;Dbxref=GeneID:105244648,GenBank:XR_004942159.1,MGI:MGI:5591456;gbkey=ncRNA;gene=Gm32297;product=predicted gene%2C 32297%2C transcript variant X11;transcript_id=XR_004942159.1;extra_copy_number=0
CM058244.1	Liftoff	exon	106067603	106067695	.	+	.	ID=exon-XR_004942159.1-4;Parent=rna-XR_004942159.1;Dbxref=GeneID:105244648,GenBank:XR_004942159.1,MGI:MGI:5591456;gbkey=ncRNA;gene=Gm32297;product=predicted gene%2C 32297%2C transcript variant X11;transcript_id=XR_004942159.1;extra_copy_number=0
CM058244.1	Liftoff	exon	106070139	106070350	.	+	.	ID=exon-XR_004942159.1-5;Parent=rna-XR_004942159.1;Dbxref=GeneID:105244648,GenBank:XR_004942159.1,MGI:MGI:5591456;gbkey=ncRNA;gene=Gm32297;product=predicted gene%2C 32297%2C transcript variant X11;transcript_id=XR_004942159.1;extra_copy_number=0
CM058244.1	Liftoff	exon	106070680	106071108	.	+	.	ID=exon-XR_004942159.1-6;Parent=rna-XR_004942159.1;Dbxref=GeneID:105244648,GenBank:XR_004942159.1,MGI:MGI:5591456;gbkey=ncRNA;gene=Gm32297;product=predicted gene%2C 32297%2C transcript variant X11;transcript_id=XR_004942159.1;extra_copy_number=0
CM058244.1	Liftoff	lnc_RNA	106055806	106071108	.	+	.	ID=rna-XR_004942153.1;Parent=gene-Gm32297;Dbxref=GeneID:105244648,GenBank:XR_004942153.1,MGI:MGI:5591456;Name=XR_004942153.1;gbkey=ncRNA;gene=Gm32297;model_evidence=Supporting evidence includes similarity to: 100%25 coverage of the annotated genomic feature by RNAseq alignments%2C including 1 sample with support for all annotated introns;product=predicted gene%2C 32297%2C transcript variant X4;transcript_id=XR_004942153.1;extra_copy_number=0
CM058244.1	Liftoff	exon	106055806	106056221	.	+	.	ID=exon-XR_004942153.1-1;Parent=rna-XR_004942153.1;Dbxref=GeneID:105244648,GenBank:XR_004942153.1,MGI:MGI:5591456;gbkey=ncRNA;gene=Gm32297;product=predicted gene%2C 32297%2C transcript variant X4;transcript_id=XR_004942153.1;extra_copy_number=0
CM058244.1	Liftoff	exon	106056366	106056426	.	+	.	ID=exon-XR_004942153.1-2;Parent=rna-XR_004942153.1;Dbxref=GeneID:105244648,GenBank:XR_004942153.1,MGI:MGI:5591456;gbkey=ncRNA;gene=Gm32297;product=predicted gene%2C 32297%2C transcript variant X4;transcript_id=XR_004942153.1;extra_copy_number=0
CM058244.1	Liftoff	exon	106063631	106063745	.	+	.	ID=exon-XR_004942153.1-3;Parent=rna-XR_004942153.1;Dbxref=GeneID:105244648,GenBank:XR_004942153.1,MGI:MGI:5591456;gbkey=ncRNA;gene=Gm32297;product=predicted gene%2C 32297%2C transcript variant X4;transcript_id=XR_004942153.1;extra_copy_number=0
CM058244.1	Liftoff	exon	106067308	106067510	.	+	.	ID=exon-XR_004942153.1-4;Parent=rna-XR_004942153.1;Dbxref=GeneID:105244648,GenBank:XR_004942153.1,MGI:MGI:5591456;gbkey=ncRNA;gene=Gm32297;product=predicted gene%2C 32297%2C transcript variant X4;transcript_id=XR_004942153.1;extra_copy_number=0
CM058244.1	Liftoff	exon	106067603	106067695	.	+	.	ID=exon-XR_004942153.1-5;Parent=rna-XR_004942153.1;Dbxref=GeneID:105244648,GenBank:XR_004942153.1,MGI:MGI:5591456;gbkey=ncRNA;gene=Gm32297;product=predicted gene%2C 32297%2C transcript variant X4;transcript_id=XR_004942153.1;extra_copy_number=0
CM058244.1	Liftoff	exon	106070139	106070350	.	+	.	ID=exon-XR_004942153.1-6;Parent=rna-XR_004942153.1;Dbxref=GeneID:105244648,GenBank:XR_004942153.1,MGI:MGI:5591456;gbkey=ncRNA;gene=Gm32297;product=predicted gene%2C 32297%2C transcript variant X4;transcript_id=XR_004942153.1;extra_copy_number=0
CM058244.1	Liftoff	exon	106070680	106071108	.	+	.	ID=exon-XR_004942153.1-7;Parent=rna-XR_004942153.1;Dbxref=GeneID:105244648,GenBank:XR_004942153.1,MGI:MGI:5591456;gbkey=ncRNA;gene=Gm32297;product=predicted gene%2C 32297%2C transcript variant X4;transcript_id=XR_004942153.1;extra_copy_number=0
CM058244.1	Liftoff	lnc_RNA	106055806	106071108	.	+	.	ID=rna-XR_004942158.1;Parent=gene-Gm32297;Dbxref=GeneID:105244648,GenBank:XR_004942158.1,MGI:MGI:5591456;Name=XR_004942158.1;gbkey=ncRNA;gene=Gm32297;model_evidence=Supporting evidence includes similarity to: 100%25 coverage of the annotated genomic feature by RNAseq alignments%2C including 2 samples with support for all annotated introns;product=predicted gene%2C 32297%2C transcript variant X10;transcript_id=XR_004942158.1;extra_copy_number=0
CM058244.1	Liftoff	exon	106055806	106056221	.	+	.	ID=exon-XR_004942158.1-1;Parent=rna-XR_004942158.1;Dbxref=GeneID:105244648,GenBank:XR_004942158.1,MGI:MGI:5591456;gbkey=ncRNA;gene=Gm32297;product=predicted gene%2C 32297%2C transcript variant X10;transcript_id=XR_004942158.1;extra_copy_number=0
CM058244.1	Liftoff	exon	106063631	106063745	.	+	.	ID=exon-XR_004942158.1-2;Parent=rna-XR_004942158.1;Dbxref=GeneID:105244648,GenBank:XR_004942158.1,MGI:MGI:5591456;gbkey=ncRNA;gene=Gm32297;product=predicted gene%2C 32297%2C transcript variant X10;transcript_id=XR_004942158.1;extra_copy_number=0
CM058244.1	Liftoff	exon	106067308	106067510	.	+	.	ID=exon-XR_004942158.1-3;Parent=rna-XR_004942158.1;Dbxref=GeneID:105244648,GenBank:XR_004942158.1,MGI:MGI:5591456;gbkey=ncRNA;gene=Gm32297;product=predicted gene%2C 32297%2C transcript variant X10;transcript_id=XR_004942158.1;extra_copy_number=0
CM058244.1	Liftoff	exon	106067603	106067695	.	+	.	ID=exon-XR_004942158.1-4;Parent=rna-XR_004942158.1;Dbxref=GeneID:105244648,GenBank:XR_004942158.1,MGI:MGI:5591456;gbkey=ncRNA;gene=Gm32297;product=predicted gene%2C 32297%2C transcript variant X10;transcript_id=XR_004942158.1;extra_copy_number=0
CM058244.1	Liftoff	exon	106070139	106070350	.	+	.	ID=exon-XR_004942158.1-5;Parent=rna-XR_004942158.1;Dbxref=GeneID:105244648,GenBank:XR_004942158.1,MGI:MGI:5591456;gbkey=ncRNA;gene=Gm32297;product=predicted gene%2C 32297%2C transcript variant X10;transcript_id=XR_004942158.1;extra_copy_number=0
CM058244.1	Liftoff	exon	106070680	106071108	.	+	.	ID=exon-XR_004942158.1-6;Parent=rna-XR_004942158.1;Dbxref=GeneID:105244648,GenBank:XR_004942158.1,MGI:MGI:5591456;gbkey=ncRNA;gene=Gm32297;product=predicted gene%2C 32297%2C transcript variant X10;transcript_id=XR_004942158.1;extra_copy_number=0
CM058244.1	Liftoff	gene	106064779	106071277	.	-	.	ID=gene-Gpx7;Dbxref=GeneID:67305,MGI:MGI:1914555;Name=Gpx7;description=glutathione peroxidase 7;gbkey=Gene;gene=Gpx7;gene_biotype=protein_coding;gene_synonym=3110050F08Rik,GPX6;coverage=1.0;sequence_ID=1.0;valid_ORFs=1;extra_copy_number=0;copy_num_ID=gene-Gpx7_0
CM058244.1	Liftoff	mRNA	106064779	106071277	.	-	.	ID=rna-NM_024198.3;Parent=gene-Gpx7;Dbxref=GeneID:67305,GenBank:NM_024198.3,MGI:MGI:1914555;Name=NM_024198.3;gbkey=mRNA;gene=Gpx7;product=glutathione peroxidase 7;tag=RefSeq Select;transcript_id=NM_024198.3;matches_ref_protein=True;valid_ORF=True;extra_copy_number=0
CM058244.1	Liftoff	exon	106064779	106065559	.	-	.	ID=exon-NM_024198.3-3;Parent=rna-NM_024198.3;Dbxref=GeneID:67305,GenBank:NM_024198.3,MGI:MGI:1914555;gbkey=mRNA;gene=Gpx7;product=glutathione peroxidase 7;tag=RefSeq Select;transcript_id=NM_024198.3;extra_copy_number=0
CM058244.1	Liftoff	exon	106067765	106068026	.	-	.	ID=exon-NM_024198.3-2;Parent=rna-NM_024198.3;Dbxref=GeneID:67305,GenBank:NM_024198.3,MGI:MGI:1914555;gbkey=mRNA;gene=Gpx7;product=glutathione peroxidase 7;tag=RefSeq Select;transcript_id=NM_024198.3;extra_copy_number=0
CM058244.1	Liftoff	exon	106071107	106071277	.	-	.	ID=exon-NM_024198.3-1;Parent=rna-NM_024198.3;Dbxref=GeneID:67305,GenBank:NM_024198.3,MGI:MGI:1914555;gbkey=mRNA;gene=Gpx7;product=glutathione peroxidase 7;tag=RefSeq Select;transcript_id=NM_024198.3;extra_copy_number=0
CM058244.1	Liftoff	CDS	106065396	106065559	.	-	.	ID=cds-NP_077160.1;Parent=rna-NM_024198.3;Dbxref=CCDS:CCDS18450.1,GeneID:67305,GenBank:NP_077160.1,MGI:MGI:1914555;Name=NP_077160.1;gbkey=CDS;gene=Gpx7;product=glutathione peroxidase 7 precursor;protein_id=NP_077160.1;tag=RefSeq Select;extra_copy_number=0
CM058244.1	Liftoff	CDS	106067765	106068026	.	-	.	ID=cds-NP_077160.1;Parent=rna-NM_024198.3;Dbxref=CCDS:CCDS18450.1,GeneID:67305,GenBank:NP_077160.1,MGI:MGI:1914555;Name=NP_077160.1;gbkey=CDS;gene=Gpx7;product=glutathione peroxidase 7 precursor;protein_id=NP_077160.1;tag=RefSeq Select;extra_copy_number=0
CM058244.1	Liftoff	CDS	106071107	106071241	.	-	.	ID=cds-NP_077160.1;Parent=rna-NM_024198.3;Dbxref=CCDS:CCDS18450.1,GeneID:67305,GenBank:NP_077160.1,MGI:MGI:1914555;Name=NP_077160.1;gbkey=CDS;gene=Gpx7;product=glutathione peroxidase 7 precursor;protein_id=NP_077160.1;tag=RefSeq Select;extra_copy_number=0
CM058244.1	Liftoff	gene	106095283	106118745	.	+	.	ID=gene-Gm40223;Dbxref=GeneID:105244650,MGI:MGI:5623108;Name=Gm40223;description=predicted gene%2C 40223;gbkey=Gene;gene=Gm40223;gene_biotype=lncRNA;coverage=1.0;sequence_ID=1.0;extra_copy_number=0;copy_num_ID=gene-Gm40223_0
CM058244.1	Liftoff	lnc_RNA	106095283	106118745	.	+	.	ID=rna-XR_868001.2;Parent=gene-Gm40223;Dbxref=GeneID:105244650,GenBank:XR_868001.2,MGI:MGI:5623108;Name=XR_868001.2;gbkey=ncRNA;gene=Gm40223;model_evidence=Supporting evidence includes similarity to: 100%25 coverage of the annotated genomic feature by RNAseq alignments%2C including 1 sample with support for all annotated introns;product=predicted gene%2C 40223;transcript_id=XR_868001.2;extra_copy_number=0
CM058244.1	Liftoff	exon	106095283	106096143	.	+	.	ID=exon-XR_868001.2-1;Parent=rna-XR_868001.2;Dbxref=GeneID:105244650,GenBank:XR_868001.2,MGI:MGI:5623108;gbkey=ncRNA;gene=Gm40223;product=predicted gene%2C 40223;transcript_id=XR_868001.2;extra_copy_number=0
CM058244.1	Liftoff	exon	106117810	106118051	.	+	.	ID=exon-XR_868001.2-2;Parent=rna-XR_868001.2;Dbxref=GeneID:105244650,GenBank:XR_868001.2,MGI:MGI:5623108;gbkey=ncRNA;gene=Gm40223;product=predicted gene%2C 40223;transcript_id=XR_868001.2;extra_copy_number=0
CM058244.1	Liftoff	exon	106118711	106118745	.	+	.	ID=exon-XR_868001.2-3;Parent=rna-XR_868001.2;Dbxref=GeneID:105244650,GenBank:XR_868001.2,MGI:MGI:5623108;gbkey=ncRNA;gene=Gm40223;product=predicted gene%2C 40223;transcript_id=XR_868001.2;extra_copy_number=0
CM058244.1	Liftoff	match	106115188	106116053	.	+	.	ID=4e4707e6-c472-4ec6-bcb9-dad6d15a6a66;Target=NG_020501.1 1 866 -;assembly_bases_aln=866;assembly_bases_seq=866;bit_score=1612.72;blast_aligner=1;blast_score=866;common_component=0;e_value=0;filter_score=0;for_remapping=2;gap_count=0;hsp_percent_coverage=100;matchable_bases=866;matched_bases=866;num_ident=866;num_mismatch=0;pct_coverage=100;pct_coverage_hiqual=100;pct_identity_gap=100;pct_identity_gapopen_only=100;pct_identity_ungap=100;rank=1;weighted_identity=1;coverage=1.0;sequence_ID=1.0;extra_copy_number=0;copy_num_ID=4e4707e6-c472-4ec6-bcb9-dad6d15a6a66_0
CM058244.1	Liftoff	pseudogene	106115288	106115953	.	-	.	ID=gene-Gm12738;Dbxref=GeneID:665728,MGI:MGI:3651217;Name=Gm12738;description=predicted gene 12738;gbkey=Gene;gene=Gm12738;gene_biotype=pseudogene;pseudo=true;coverage=1.0;sequence_ID=1.0;extra_copy_number=0;copy_num_ID=gene-Gm12738_0
CM058244.1	Liftoff	gene	106123988	106224001	.	+	.	ID=gene-Tut4;Dbxref=GeneID:230594,MGI:MGI:2445126;Name=Tut4;description=terminal uridylyl transferase 4;gbkey=Gene;gene=Tut4;gene_biotype=protein_coding;gene_synonym=6030404K05Rik,9230115F04Rik,mKIAA0191,PPAPD3,Tent3a,Zcchc11;coverage=1.0;sequence_ID=1.0;valid_ORFs=15;extra_copy_number=0;copy_num_ID=gene-Tut4_0
CM058244.1	Liftoff	mRNA	106123988	106224001	.	+	.	ID=rna-NM_175472.4;Parent=gene-Tut4;Dbxref=GeneID:230594,GenBank:NM_175472.4,MGI:MGI:2445126;Name=NM_175472.4;gbkey=mRNA;gene=Tut4;product=terminal uridylyl transferase 4%2C transcript variant 3;tag=RefSeq Select;transcript_id=NM_175472.4;matches_ref_protein=True;valid_ORF=True;extra_copy_number=0
CM058244.1	Liftoff	exon	106123988	106124217	.	+	.	ID=exon-NM_175472.4-1;Parent=rna-NM_175472.4;Dbxref=GeneID:230594,GenBank:NM_175472.4,MGI:MGI:2445126;gbkey=mRNA;gene=Tut4;product=terminal uridylyl transferase 4%2C transcript variant 3;tag=RefSeq Select;transcript_id=NM_175472.4;extra_copy_number=0
CM058244.1	Liftoff	exon	106124595	106124778	.	+	.	ID=exon-NM_175472.4-2;Parent=rna-NM_175472.4;Dbxref=GeneID:230594,GenBank:NM_175472.4,MGI:MGI:2445126;gbkey=mRNA;gene=Tut4;product=terminal uridylyl transferase 4%2C transcript variant 3;tag=RefSeq Select;transcript_id=NM_175472.4;extra_copy_number=0
CM058244.1	Liftoff	exon	106143453	106144321	.	+	.	ID=exon-NM_175472.4-3;Parent=rna-NM_175472.4;Dbxref=GeneID:230594,GenBank:NM_175472.4,MGI:MGI:2445126;gbkey=mRNA;gene=Tut4;product=terminal uridylyl transferase 4%2C transcript variant 3;tag=RefSeq Select;transcript_id=NM_175472.4;extra_copy_number=0
CM058244.1	Liftoff	exon	106151034	106151197	.	+	.	ID=exon-NM_175472.4-4;Parent=rna-NM_175472.4;Dbxref=GeneID:230594,GenBank:NM_175472.4,MGI:MGI:2445126;gbkey=mRNA;gene=Tut4;product=terminal uridylyl transferase 4%2C transcript variant 3;tag=RefSeq Select;transcript_id=NM_175472.4;extra_copy_number=0
CM058244.1	Liftoff	exon	106155928	106156044	.	+	.	ID=exon-NM_175472.4-5;Parent=rna-NM_175472.4;Dbxref=GeneID:230594,GenBank:NM_175472.4,MGI:MGI:2445126;gbkey=mRNA;gene=Tut4;product=terminal uridylyl transferase 4%2C transcript variant 3;tag=RefSeq Select;transcript_id=NM_175472.4;extra_copy_number=0
CM058244.1	Liftoff	exon	106159732	106159909	.	+	.	ID=exon-NM_175472.4-6;Parent=rna-NM_175472.4;Dbxref=GeneID:230594,GenBank:NM_175472.4,MGI:MGI:2445126;gbkey=mRNA;gene=Tut4;product=terminal uridylyl transferase 4%2C transcript variant 3;tag=RefSeq Select;transcript_id=NM_175472.4;extra_copy_number=0
CM058244.1	Liftoff	exon	106161549	106161637	.	+	.	ID=exon-NM_175472.4-7;Parent=rna-NM_175472.4;Dbxref=GeneID:230594,GenBank:NM_175472.4,MGI:MGI:2445126;gbkey=mRNA;gene=Tut4;product=terminal uridylyl transferase 4%2C transcript variant 3;tag=RefSeq Select;transcript_id=NM_175472.4;extra_copy_number=0
CM058244.1	Liftoff	exon	106163929	106163980	.	+	.	ID=exon-NM_175472.4-8;Parent=rna-NM_175472.4;Dbxref=GeneID:230594,GenBank:NM_175472.4,MGI:MGI:2445126;gbkey=mRNA;gene=Tut4;product=terminal uridylyl transferase 4%2C transcript variant 3;tag=RefSeq Select;transcript_id=NM_175472.4;extra_copy_number=0
CM058244.1	Liftoff	exon	106167548	106167617	.	+	.	ID=exon-NM_175472.4-9;Parent=rna-NM_175472.4;Dbxref=GeneID:230594,GenBank:NM_175472.4,MGI:MGI:2445126;gbkey=mRNA;gene=Tut4;product=terminal uridylyl transferase 4%2C transcript variant 3;tag=RefSeq Select;transcript_id=NM_175472.4;extra_copy_number=0
CM058244.1	Liftoff	exon	106170406	106170532	.	+	.	ID=exon-NM_175472.4-10;Parent=rna-NM_175472.4;Dbxref=GeneID:230594,GenBank:NM_175472.4,MGI:MGI:2445126;gbkey=mRNA;gene=Tut4;product=terminal uridylyl transferase 4%2C transcript variant 3;tag=RefSeq Select;transcript_id=NM_175472.4;extra_copy_number=0
CM058244.1	Liftoff	exon	106172491	106172610	.	+	.	ID=exon-NM_175472.4-11;Parent=rna-NM_175472.4;Dbxref=GeneID:230594,GenBank:NM_175472.4,MGI:MGI:2445126;gbkey=mRNA;gene=Tut4;product=terminal uridylyl transferase 4%2C transcript variant 3;tag=RefSeq Select;transcript_id=NM_175472.4;extra_copy_number=0
CM058244.1	Liftoff	exon	106172805	106173017	.	+	.	ID=exon-NM_175472.4-12;Parent=rna-NM_175472.4;Dbxref=GeneID:230594,GenBank:NM_175472.4,MGI:MGI:2445126;gbkey=mRNA;gene=Tut4;product=terminal uridylyl transferase 4%2C transcript variant 3;tag=RefSeq Select;transcript_id=NM_175472.4;extra_copy_number=0
CM058244.1	Liftoff	exon	106176620	106176794	.	+	.	ID=exon-NM_175472.4-13;Parent=rna-NM_175472.4;Dbxref=GeneID:230594,GenBank:NM_175472.4,MGI:MGI:2445126;gbkey=mRNA;gene=Tut4;product=terminal uridylyl transferase 4%2C transcript variant 3;tag=RefSeq Select;transcript_id=NM_175472.4;extra_copy_number=0
CM058244.1	Liftoff	exon	106177456	106178150	.	+	.	ID=exon-NM_175472.4-14;Parent=rna-NM_175472.4;Dbxref=GeneID:230594,GenBank:NM_175472.4,MGI:MGI:2445126;gbkey=mRNA;gene=Tut4;product=terminal uridylyl transferase 4%2C transcript variant 3;tag=RefSeq Select;transcript_id=NM_175472.4;extra_copy_number=0
CM058244.1	Liftoff	exon	106181967	106182117	.	+	.	ID=exon-NM_175472.4-15;Parent=rna-NM_175472.4;Dbxref=GeneID:230594,GenBank:NM_175472.4,MGI:MGI:2445126;gbkey=mRNA;gene=Tut4;product=terminal uridylyl transferase 4%2C transcript variant 3;tag=RefSeq Select;transcript_id=NM_175472.4;extra_copy_number=0
CM058244.1	Liftoff	exon	106184791	106184877	.	+	.	ID=exon-NM_175472.4-16;Parent=rna-NM_175472.4;Dbxref=GeneID:230594,GenBank:NM_175472.4,MGI:MGI:2445126;gbkey=mRNA;gene=Tut4;product=terminal uridylyl transferase 4%2C transcript variant 3;tag=RefSeq Select;transcript_id=NM_175472.4;extra_copy_number=0
CM058244.1	Liftoff	exon	106187788	106187891	.	+	.	ID=exon-NM_175472.4-17;Parent=rna-NM_175472.4;Dbxref=GeneID:230594,GenBank:NM_175472.4,MGI:MGI:2445126;gbkey=mRNA;gene=Tut4;product=terminal uridylyl transferase 4%2C transcript variant 3;tag=RefSeq Select;transcript_id=NM_175472.4;extra_copy_number=0
CM058244.1	Liftoff	exon	106191352	106191409	.	+	.	ID=exon-NM_175472.4-18;Parent=rna-NM_175472.4;Dbxref=GeneID:230594,GenBank:NM_175472.4,MGI:MGI:2445126;gbkey=mRNA;gene=Tut4;product=terminal uridylyl transferase 4%2C transcript variant 3;tag=RefSeq Select;transcript_id=NM_175472.4;extra_copy_number=0
CM058244.1	Liftoff	exon	106191500	106191603	.	+	.	ID=exon-NM_175472.4-19;Parent=rna-NM_175472.4;Dbxref=GeneID:230594,GenBank:NM_175472.4,MGI:MGI:2445126;gbkey=mRNA;gene=Tut4;product=terminal uridylyl transferase 4%2C transcript variant 3;tag=RefSeq Select;transcript_id=NM_175472.4;extra_copy_number=0
CM058244.1	Liftoff	exon	106193801	106193890	.	+	.	ID=exon-NM_175472.4-20;Parent=rna-NM_175472.4;Dbxref=GeneID:230594,GenBank:NM_175472.4,MGI:MGI:2445126;gbkey=mRNA;gene=Tut4;product=terminal uridylyl transferase 4%2C transcript variant 3;tag=RefSeq Select;transcript_id=NM_175472.4;extra_copy_number=0
CM058244.1	Liftoff	exon	106195420	106195533	.	+	.	ID=exon-NM_175472.4-21;Parent=rna-NM_175472.4;Dbxref=GeneID:230594,GenBank:NM_175472.4,MGI:MGI:2445126;gbkey=mRNA;gene=Tut4;product=terminal uridylyl transferase 4%2C transcript variant 3;tag=RefSeq Select;transcript_id=NM_175472.4;extra_copy_number=0
CM058244.1	Liftoff	exon	106206595	106206672	.	+	.	ID=exon-NM_175472.4-22;Parent=rna-NM_175472.4;Dbxref=GeneID:230594,GenBank:NM_175472.4,MGI:MGI:2445126;gbkey=mRNA;gene=Tut4;product=terminal uridylyl transferase 4%2C transcript variant 3;tag=RefSeq Select;transcript_id=NM_175472.4;extra_copy_number=0
CM058244.1	Liftoff	exon	106206850	106207027	.	+	.	ID=exon-NM_175472.4-23;Parent=rna-NM_175472.4;Dbxref=GeneID:230594,GenBank:NM_175472.4,MGI:MGI:2445126;gbkey=mRNA;gene=Tut4;product=terminal uridylyl transferase 4%2C transcript variant 3;tag=RefSeq Select;transcript_id=NM_175472.4;extra_copy_number=0
CM058244.1	Liftoff	exon	106207246	106207293	.	+	.	ID=exon-NM_175472.4-24;Parent=rna-NM_175472.4;Dbxref=GeneID:230594,GenBank:NM_175472.4,MGI:MGI:2445126;gbkey=mRNA;gene=Tut4;product=terminal uridylyl transferase 4%2C transcript variant 3;tag=RefSeq Select;transcript_id=NM_175472.4;extra_copy_number=0
CM058244.1	Liftoff	exon	106207378	106207460	.	+	.	ID=exon-NM_175472.4-25;Parent=rna-NM_175472.4;Dbxref=GeneID:230594,GenBank:NM_175472.4,MGI:MGI:2445126;gbkey=mRNA;gene=Tut4;product=terminal uridylyl transferase 4%2C transcript variant 3;tag=RefSeq Select;transcript_id=NM_175472.4;extra_copy_number=0
CM058244.1	Liftoff	exon	106212641	106212756	.	+	.	ID=exon-NM_175472.4-26;Parent=rna-NM_175472.4;Dbxref=GeneID:230594,GenBank:NM_175472.4,MGI:MGI:2445126;gbkey=mRNA;gene=Tut4;product=terminal uridylyl transferase 4%2C transcript variant 3;tag=RefSeq Select;transcript_id=NM_175472.4;extra_copy_number=0
CM058244.1	Liftoff	exon	106213827	106213999	.	+	.	ID=exon-NM_175472.4-27;Parent=rna-NM_175472.4;Dbxref=GeneID:230594,GenBank:NM_175472.4,MGI:MGI:2445126;gbkey=mRNA;gene=Tut4;product=terminal uridylyl transferase 4%2C transcript variant 3;tag=RefSeq Select;transcript_id=NM_175472.4;extra_copy_number=0
CM058244.1	Liftoff	exon	106215299	106215399	.	+	.	ID=exon-NM_175472.4-28;Parent=rna-NM_175472.4;Dbxref=GeneID:230594,GenBank:NM_175472.4,MGI:MGI:2445126;gbkey=mRNA;gene=Tut4;product=terminal uridylyl transferase 4%2C transcript variant 3;tag=RefSeq Select;transcript_id=NM_175472.4;extra_copy_number=0
CM058244.1	Liftoff	exon	106219968	106220415	.	+	.	ID=exon-NM_175472.4-29;Parent=rna-NM_175472.4;Dbxref=GeneID:230594,GenBank:NM_175472.4,MGI:MGI:2445126;gbkey=mRNA;gene=Tut4;product=terminal uridylyl transferase 4%2C transcript variant 3;tag=RefSeq Select;transcript_id=NM_175472.4;extra_copy_number=0
CM058244.1	Liftoff	exon	106221908	106222060	.	+	.	ID=exon-NM_175472.4-30;Parent=rna-NM_175472.4;Dbxref=GeneID:230594,GenBank:NM_175472.4,MGI:MGI:2445126;gbkey=mRNA;gene=Tut4;product=terminal uridylyl transferase 4%2C transcript variant 3;tag=RefSeq Select;transcript_id=NM_175472.4;extra_copy_number=0
CM058244.1	Liftoff	exon	106223301	106224001	.	+	.	ID=exon-NM_175472.4-31;Parent=rna-NM_175472.4;Dbxref=GeneID:230594,GenBank:NM_175472.4,MGI:MGI:2445126;gbkey=mRNA;gene=Tut4;product=terminal uridylyl transferase 4%2C transcript variant 3;tag=RefSeq Select;transcript_id=NM_175472.4;extra_copy_number=0
CM058244.1	Liftoff	CDS	106143544	106144321	.	+	.	ID=cds-NP_780681.2;Parent=rna-NM_175472.4;Dbxref=CCDS:CCDS18451.1,GeneID:230594,GenBank:NP_780681.2,MGI:MGI:2445126;Name=NP_780681.2;Note=isoform 3 is encoded by transcript variant 3;gbkey=CDS;gene=Tut4;product=terminal uridylyltransferase 4 isoform 3;protein_id=NP_780681.2;tag=RefSeq Select;extra_copy_number=0
CM058244.1	Liftoff	CDS	106151034	106151197	.	+	.	ID=cds-NP_780681.2;Parent=rna-NM_175472.4;Dbxref=CCDS:CCDS18451.1,GeneID:230594,GenBank:NP_780681.2,MGI:MGI:2445126;Name=NP_780681.2;Note=isoform 3 is encoded by transcript variant 3;gbkey=CDS;gene=Tut4;product=terminal uridylyltransferase 4 isoform 3;protein_id=NP_780681.2;tag=RefSeq Select;extra_copy_number=0
CM058244.1	Liftoff	CDS	106155928	106156044	.	+	.	ID=cds-NP_780681.2;Parent=rna-NM_175472.4;Dbxref=CCDS:CCDS18451.1,GeneID:230594,GenBank:NP_780681.2,MGI:MGI:2445126;Name=NP_780681.2;Note=isoform 3 is encoded by transcript variant 3;gbkey=CDS;gene=Tut4;product=terminal uridylyltransferase 4 isoform 3;protein_id=NP_780681.2;tag=RefSeq Select;extra_copy_number=0
CM058244.1	Liftoff	CDS	106159732	106159909	.	+	.	ID=cds-NP_780681.2;Parent=rna-NM_175472.4;Dbxref=CCDS:CCDS18451.1,GeneID:230594,GenBank:NP_780681.2,MGI:MGI:2445126;Name=NP_780681.2;Note=isoform 3 is encoded by transcript variant 3;gbkey=CDS;gene=Tut4;product=terminal uridylyltransferase 4 isoform 3;protein_id=NP_780681.2;tag=RefSeq Select;extra_copy_number=0
CM058244.1	Liftoff	CDS	106161549	106161637	.	+	.	ID=cds-NP_780681.2;Parent=rna-NM_175472.4;Dbxref=CCDS:CCDS18451.1,GeneID:230594,GenBank:NP_780681.2,MGI:MGI:2445126;Name=NP_780681.2;Note=isoform 3 is encoded by transcript variant 3;gbkey=CDS;gene=Tut4;product=terminal uridylyltransferase 4 isoform 3;protein_id=NP_780681.2;tag=RefSeq Select;extra_copy_number=0
CM058244.1	Liftoff	CDS	106163929	106163980	.	+	.	ID=cds-NP_780681.2;Parent=rna-NM_175472.4;Dbxref=CCDS:CCDS18451.1,GeneID:230594,GenBank:NP_780681.2,MGI:MGI:2445126;Name=NP_780681.2;Note=isoform 3 is encoded by transcript variant 3;gbkey=CDS;gene=Tut4;product=terminal uridylyltransferase 4 isoform 3;protein_id=NP_780681.2;tag=RefSeq Select;extra_copy_number=0
CM058244.1	Liftoff	CDS	106167548	106167617	.	+	.	ID=cds-NP_780681.2;Parent=rna-NM_175472.4;Dbxref=CCDS:CCDS18451.1,GeneID:230594,GenBank:NP_780681.2,MGI:MGI:2445126;Name=NP_780681.2;Note=isoform 3 is encoded by transcript variant 3;gbkey=CDS;gene=Tut4;product=terminal uridylyltransferase 4 isoform 3;protein_id=NP_780681.2;tag=RefSeq Select;extra_copy_number=0
CM058244.1	Liftoff	CDS	106170406	106170532	.	+	.	ID=cds-NP_780681.2;Parent=rna-NM_175472.4;Dbxref=CCDS:CCDS18451.1,GeneID:230594,GenBank:NP_780681.2,MGI:MGI:2445126;Name=NP_780681.2;Note=isoform 3 is encoded by transcript variant 3;gbkey=CDS;gene=Tut4;product=terminal uridylyltransferase 4 isoform 3;protein_id=NP_780681.2;tag=RefSeq Select;extra_copy_number=0
CM058244.1	Liftoff	CDS	106172491	106172610	.	+	.	ID=cds-NP_780681.2;Parent=rna-NM_175472.4;Dbxref=CCDS:CCDS18451.1,GeneID:230594,GenBank:NP_780681.2,MGI:MGI:2445126;Name=NP_780681.2;Note=isoform 3 is encoded by transcript variant 3;gbkey=CDS;gene=Tut4;product=terminal uridylyltransferase 4 isoform 3;protein_id=NP_780681.2;tag=RefSeq Select;extra_copy_number=0
CM058244.1	Liftoff	CDS	106172805	106173017	.	+	.	ID=cds-NP_780681.2;Parent=rna-NM_175472.4;Dbxref=CCDS:CCDS18451.1,GeneID:230594,GenBank:NP_780681.2,MGI:MGI:2445126;Name=NP_780681.2;Note=isoform 3 is encoded by transcript variant 3;gbkey=CDS;gene=Tut4;product=terminal uridylyltransferase 4 isoform 3;protein_id=NP_780681.2;tag=RefSeq Select;extra_copy_number=0
CM058244.1	Liftoff	CDS	106176620	106176794	.	+	.	ID=cds-NP_780681.2;Parent=rna-NM_175472.4;Dbxref=CCDS:CCDS18451.1,GeneID:230594,GenBank:NP_780681.2,MGI:MGI:2445126;Name=NP_780681.2;Note=isoform 3 is encoded by transcript variant 3;gbkey=CDS;gene=Tut4;product=terminal uridylyltransferase 4 isoform 3;protein_id=NP_780681.2;tag=RefSeq Select;extra_copy_number=0
CM058244.1	Liftoff	CDS	106177456	106178150	.	+	.	ID=cds-NP_780681.2;Parent=rna-NM_175472.4;Dbxref=CCDS:CCDS18451.1,GeneID:230594,GenBank:NP_780681.2,MGI:MGI:2445126;Name=NP_780681.2;Note=isoform 3 is encoded by transcript variant 3;gbkey=CDS;gene=Tut4;product=terminal uridylyltransferase 4 isoform 3;protein_id=NP_780681.2;tag=RefSeq Select;extra_copy_number=0
CM058244.1	Liftoff	CDS	106181967	106182117	.	+	.	ID=cds-NP_780681.2;Parent=rna-NM_175472.4;Dbxref=CCDS:CCDS18451.1,GeneID:230594,GenBank:NP_780681.2,MGI:MGI:2445126;Name=NP_780681.2;Note=isoform 3 is encoded by transcript variant 3;gbkey=CDS;gene=Tut4;product=terminal uridylyltransferase 4 isoform 3;protein_id=NP_780681.2;tag=RefSeq Select;extra_copy_number=0
CM058244.1	Liftoff	CDS	106184791	106184877	.	+	.	ID=cds-NP_780681.2;Parent=rna-NM_175472.4;Dbxref=CCDS:CCDS18451.1,GeneID:230594,GenBank:NP_780681.2,MGI:MGI:2445126;Name=NP_780681.2;Note=isoform 3 is encoded by transcript variant 3;gbkey=CDS;gene=Tut4;product=terminal uridylyltransferase 4 isoform 3;protein_id=NP_780681.2;tag=RefSeq Select;extra_copy_number=0
CM058244.1	Liftoff	CDS	106187788	106187891	.	+	.	ID=cds-NP_780681.2;Parent=rna-NM_175472.4;Dbxref=CCDS:CCDS18451.1,GeneID:230594,GenBank:NP_780681.2,MGI:MGI:2445126;Name=NP_780681.2;Note=isoform 3 is encoded by transcript variant 3;gbkey=CDS;gene=Tut4;product=terminal uridylyltransferase 4 isoform 3;protein_id=NP_780681.2;tag=RefSeq Select;extra_copy_number=0
CM058244.1	Liftoff	CDS	106191352	106191409	.	+	.	ID=cds-NP_780681.2;Parent=rna-NM_175472.4;Dbxref=CCDS:CCDS18451.1,GeneID:230594,GenBank:NP_780681.2,MGI:MGI:2445126;Name=NP_780681.2;Note=isoform 3 is encoded by transcript variant 3;gbkey=CDS;gene=Tut4;product=terminal uridylyltransferase 4 isoform 3;protein_id=NP_780681.2;tag=RefSeq Select;extra_copy_number=0
CM058244.1	Liftoff	CDS	106191500	106191603	.	+	.	ID=cds-NP_780681.2;Parent=rna-NM_175472.4;Dbxref=CCDS:CCDS18451.1,GeneID:230594,GenBank:NP_780681.2,MGI:MGI:2445126;Name=NP_780681.2;Note=isoform 3 is encoded by transcript variant 3;gbkey=CDS;gene=Tut4;product=terminal uridylyltransferase 4 isoform 3;protein_id=NP_780681.2;tag=RefSeq Select;extra_copy_number=0
CM058244.1	Liftoff	CDS	106193801	106193890	.	+	.	ID=cds-NP_780681.2;Parent=rna-NM_175472.4;Dbxref=CCDS:CCDS18451.1,GeneID:230594,GenBank:NP_780681.2,MGI:MGI:2445126;Name=NP_780681.2;Note=isoform 3 is encoded by transcript variant 3;gbkey=CDS;gene=Tut4;product=terminal uridylyltransferase 4 isoform 3;protein_id=NP_780681.2;tag=RefSeq Select;extra_copy_number=0
CM058244.1	Liftoff	CDS	106195420	106195533	.	+	.	ID=cds-NP_780681.2;Parent=rna-NM_175472.4;Dbxref=CCDS:CCDS18451.1,GeneID:230594,GenBank:NP_780681.2,MGI:MGI:2445126;Name=NP_780681.2;Note=isoform 3 is encoded by transcript variant 3;gbkey=CDS;gene=Tut4;product=terminal uridylyltransferase 4 isoform 3;protein_id=NP_780681.2;tag=RefSeq Select;extra_copy_number=0
CM058244.1	Liftoff	CDS	106206595	106206672	.	+	.	ID=cds-NP_780681.2;Parent=rna-NM_175472.4;Dbxref=CCDS:CCDS18451.1,GeneID:230594,GenBank:NP_780681.2,MGI:MGI:2445126;Name=NP_780681.2;Note=isoform 3 is encoded by transcript variant 3;gbkey=CDS;gene=Tut4;product=terminal uridylyltransferase 4 isoform 3;protein_id=NP_780681.2;tag=RefSeq Select;extra_copy_number=0
CM058244.1	Liftoff	CDS	106206850	106207027	.	+	.	ID=cds-NP_780681.2;Parent=rna-NM_175472.4;Dbxref=CCDS:CCDS18451.1,GeneID:230594,GenBank:NP_780681.2,MGI:MGI:2445126;Name=NP_780681.2;Note=isoform 3 is encoded by transcript variant 3;gbkey=CDS;gene=Tut4;product=terminal uridylyltransferase 4 isoform 3;protein_id=NP_780681.2;tag=RefSeq Select;extra_copy_number=0
CM058244.1	Liftoff	CDS	106207246	106207293	.	+	.	ID=cds-NP_780681.2;Parent=rna-NM_175472.4;Dbxref=CCDS:CCDS18451.1,GeneID:230594,GenBank:NP_780681.2,MGI:MGI:2445126;Name=NP_780681.2;Note=isoform 3 is encoded by transcript variant 3;gbkey=CDS;gene=Tut4;product=terminal uridylyltransferase 4 isoform 3;protein_id=NP_780681.2;tag=RefSeq Select;extra_copy_number=0
CM058244.1	Liftoff	CDS	106207378	106207460	.	+	.	ID=cds-NP_780681.2;Parent=rna-NM_175472.4;Dbxref=CCDS:CCDS18451.1,GeneID:230594,GenBank:NP_780681.2,MGI:MGI:2445126;Name=NP_780681.2;Note=isoform 3 is encoded by transcript variant 3;gbkey=CDS;gene=Tut4;product=terminal uridylyltransferase 4 isoform 3;protein_id=NP_780681.2;tag=RefSeq Select;extra_copy_number=0
CM058244.1	Liftoff	CDS	106212641	106212756	.	+	.	ID=cds-NP_780681.2;Parent=rna-NM_175472.4;Dbxref=CCDS:CCDS18451.1,GeneID:230594,GenBank:NP_780681.2,MGI:MGI:2445126;Name=NP_780681.2;Note=isoform 3 is encoded by transcript variant 3;gbkey=CDS;gene=Tut4;product=terminal uridylyltransferase 4 isoform 3;protein_id=NP_780681.2;tag=RefSeq Select;extra_copy_number=0
CM058244.1	Liftoff	CDS	106213827	106213999	.	+	.	ID=cds-NP_780681.2;Parent=rna-NM_175472.4;Dbxref=CCDS:CCDS18451.1,GeneID:230594,GenBank:NP_780681.2,MGI:MGI:2445126;Name=NP_780681.2;Note=isoform 3 is encoded by transcript variant 3;gbkey=CDS;gene=Tut4;product=terminal uridylyltransferase 4 isoform 3;protein_id=NP_780681.2;tag=RefSeq Select;extra_copy_number=0
CM058244.1	Liftoff	CDS	106215299	106215399	.	+	.	ID=cds-NP_780681.2;Parent=rna-NM_175472.4;Dbxref=CCDS:CCDS18451.1,GeneID:230594,GenBank:NP_780681.2,MGI:MGI:2445126;Name=NP_780681.2;Note=isoform 3 is encoded by transcript variant 3;gbkey=CDS;gene=Tut4;product=terminal uridylyltransferase 4 isoform 3;protein_id=NP_780681.2;tag=RefSeq Select;extra_copy_number=0
CM058244.1	Liftoff	CDS	106219968	106220415	.	+	.	ID=cds-NP_780681.2;Parent=rna-NM_175472.4;Dbxref=CCDS:CCDS18451.1,GeneID:230594,GenBank:NP_780681.2,MGI:MGI:2445126;Name=NP_780681.2;Note=isoform 3 is encoded by transcript variant 3;gbkey=CDS;gene=Tut4;product=terminal uridylyltransferase 4 isoform 3;protein_id=NP_780681.2;tag=RefSeq Select;extra_copy_number=0
CM058244.1	Liftoff	CDS	106221908	106222060	.	+	.	ID=cds-NP_780681.2;Parent=rna-NM_175472.4;Dbxref=CCDS:CCDS18451.1,GeneID:230594,GenBank:NP_780681.2,MGI:MGI:2445126;Name=NP_780681.2;Note=isoform 3 is encoded by transcript variant 3;gbkey=CDS;gene=Tut4;product=terminal uridylyltransferase 4 isoform 3;protein_id=NP_780681.2;tag=RefSeq Select;extra_copy_number=0
CM058244.1	Liftoff	CDS	106223301	106223371	.	+	.	ID=cds-NP_780681.2;Parent=rna-NM_175472.4;Dbxref=CCDS:CCDS18451.1,GeneID:230594,GenBank:NP_780681.2,MGI:MGI:2445126;Name=NP_780681.2;Note=isoform 3 is encoded by transcript variant 3;gbkey=CDS;gene=Tut4;product=terminal uridylyltransferase 4 isoform 3;protein_id=NP_780681.2;tag=RefSeq Select;extra_copy_number=0
CM058244.1	Liftoff	mRNA	106124583	106224001	.	+	.	ID=rna-XM_006502980.4;Parent=gene-Tut4;Dbxref=GeneID:230594,GenBank:XM_006502980.4,MGI:MGI:2445126;Name=XM_006502980.4;gbkey=mRNA;gene=Tut4;model_evidence=Supporting evidence includes similarity to: 6 mRNAs%2C 46 ESTs%2C 4 Proteins%2C 675 long SRA reads%2C and 100%25 coverage of the annotated genomic feature by RNAseq alignments%2C including 36 samples with support for all annotated introns;product=terminal uridylyl transferase 4%2C transcript variant X8;transcript_id=XM_006502980.4;matches_ref_protein=True;valid_ORF=True;extra_copy_number=0
CM058244.1	Liftoff	exon	106124583	106124778	.	+	.	ID=exon-XM_006502980.4-1;Parent=rna-XM_006502980.4;Dbxref=GeneID:230594,GenBank:XM_006502980.4,MGI:MGI:2445126;gbkey=mRNA;gene=Tut4;product=terminal uridylyl transferase 4%2C transcript variant X8;transcript_id=XM_006502980.4;extra_copy_number=0
CM058244.1	Liftoff	exon	106143453	106144321	.	+	.	ID=exon-XM_006502980.4-2;Parent=rna-XM_006502980.4;Dbxref=GeneID:230594,GenBank:XM_006502980.4,MGI:MGI:2445126;gbkey=mRNA;gene=Tut4;product=terminal uridylyl transferase 4%2C transcript variant X8;transcript_id=XM_006502980.4;extra_copy_number=0
CM058244.1	Liftoff	exon	106151034	106151197	.	+	.	ID=exon-XM_006502980.4-3;Parent=rna-XM_006502980.4;Dbxref=GeneID:230594,GenBank:XM_006502980.4,MGI:MGI:2445126;gbkey=mRNA;gene=Tut4;product=terminal uridylyl transferase 4%2C transcript variant X8;transcript_id=XM_006502980.4;extra_copy_number=0
CM058244.1	Liftoff	exon	106155928	106156044	.	+	.	ID=exon-XM_006502980.4-4;Parent=rna-XM_006502980.4;Dbxref=GeneID:230594,GenBank:XM_006502980.4,MGI:MGI:2445126;gbkey=mRNA;gene=Tut4;product=terminal uridylyl transferase 4%2C transcript variant X8;transcript_id=XM_006502980.4;extra_copy_number=0
CM058244.1	Liftoff	exon	106159732	106159909	.	+	.	ID=exon-XM_006502980.4-5;Parent=rna-XM_006502980.4;Dbxref=GeneID:230594,GenBank:XM_006502980.4,MGI:MGI:2445126;gbkey=mRNA;gene=Tut4;product=terminal uridylyl transferase 4%2C transcript variant X8;transcript_id=XM_006502980.4;extra_copy_number=0
CM058244.1	Liftoff	exon	106161549	106161637	.	+	.	ID=exon-XM_006502980.4-6;Parent=rna-XM_006502980.4;Dbxref=GeneID:230594,GenBank:XM_006502980.4,MGI:MGI:2445126;gbkey=mRNA;gene=Tut4;product=terminal uridylyl transferase 4%2C transcript variant X8;transcript_id=XM_006502980.4;extra_copy_number=0
CM058244.1	Liftoff	exon	106163929	106163980	.	+	.	ID=exon-XM_006502980.4-7;Parent=rna-XM_006502980.4;Dbxref=GeneID:230594,GenBank:XM_006502980.4,MGI:MGI:2445126;gbkey=mRNA;gene=Tut4;product=terminal uridylyl transferase 4%2C transcript variant X8;transcript_id=XM_006502980.4;extra_copy_number=0
CM058244.1	Liftoff	exon	106167548	106167617	.	+	.	ID=exon-XM_006502980.4-8;Parent=rna-XM_006502980.4;Dbxref=GeneID:230594,GenBank:XM_006502980.4,MGI:MGI:2445126;gbkey=mRNA;gene=Tut4;product=terminal uridylyl transferase 4%2C transcript variant X8;transcript_id=XM_006502980.4;extra_copy_number=0
CM058244.1	Liftoff	exon	106170406	106170532	.	+	.	ID=exon-XM_006502980.4-9;Parent=rna-XM_006502980.4;Dbxref=GeneID:230594,GenBank:XM_006502980.4,MGI:MGI:2445126;gbkey=mRNA;gene=Tut4;product=terminal uridylyl transferase 4%2C transcript variant X8;transcript_id=XM_006502980.4;extra_copy_number=0
CM058244.1	Liftoff	exon	106172491	106172610	.	+	.	ID=exon-XM_006502980.4-10;Parent=rna-XM_006502980.4;Dbxref=GeneID:230594,GenBank:XM_006502980.4,MGI:MGI:2445126;gbkey=mRNA;gene=Tut4;product=terminal uridylyl transferase 4%2C transcript variant X8;transcript_id=XM_006502980.4;extra_copy_number=0
CM058244.1	Liftoff	exon	106172805	106173017	.	+	.	ID=exon-XM_006502980.4-11;Parent=rna-XM_006502980.4;Dbxref=GeneID:230594,GenBank:XM_006502980.4,MGI:MGI:2445126;gbkey=mRNA;gene=Tut4;product=terminal uridylyl transferase 4%2C transcript variant X8;transcript_id=XM_006502980.4;extra_copy_number=0
CM058244.1	Liftoff	exon	106176620	106176794	.	+	.	ID=exon-XM_006502980.4-12;Parent=rna-XM_006502980.4;Dbxref=GeneID:230594,GenBank:XM_006502980.4,MGI:MGI:2445126;gbkey=mRNA;gene=Tut4;product=terminal uridylyl transferase 4%2C transcript variant X8;transcript_id=XM_006502980.4;extra_copy_number=0
CM058244.1	Liftoff	exon	106177456	106178150	.	+	.	ID=exon-XM_006502980.4-13;Parent=rna-XM_006502980.4;Dbxref=GeneID:230594,GenBank:XM_006502980.4,MGI:MGI:2445126;gbkey=mRNA;gene=Tut4;product=terminal uridylyl transferase 4%2C transcript variant X8;transcript_id=XM_006502980.4;extra_copy_number=0
CM058244.1	Liftoff	exon	106181967	106182117	.	+	.	ID=exon-XM_006502980.4-14;Parent=rna-XM_006502980.4;Dbxref=GeneID:230594,GenBank:XM_006502980.4,MGI:MGI:2445126;gbkey=mRNA;gene=Tut4;product=terminal uridylyl transferase 4%2C transcript variant X8;transcript_id=XM_006502980.4;extra_copy_number=0
CM058244.1	Liftoff	exon	106184791	106184877	.	+	.	ID=exon-XM_006502980.4-15;Parent=rna-XM_006502980.4;Dbxref=GeneID:230594,GenBank:XM_006502980.4,MGI:MGI:2445126;gbkey=mRNA;gene=Tut4;product=terminal uridylyl transferase 4%2C transcript variant X8;transcript_id=XM_006502980.4;extra_copy_number=0
CM058244.1	Liftoff	exon	106187788	106187891	.	+	.	ID=exon-XM_006502980.4-16;Parent=rna-XM_006502980.4;Dbxref=GeneID:230594,GenBank:XM_006502980.4,MGI:MGI:2445126;gbkey=mRNA;gene=Tut4;product=terminal uridylyl transferase 4%2C transcript variant X8;transcript_id=XM_006502980.4;extra_copy_number=0
CM058244.1	Liftoff	exon	106191352	106191409	.	+	.	ID=exon-XM_006502980.4-17;Parent=rna-XM_006502980.4;Dbxref=GeneID:230594,GenBank:XM_006502980.4,MGI:MGI:2445126;gbkey=mRNA;gene=Tut4;product=terminal uridylyl transferase 4%2C transcript variant X8;transcript_id=XM_006502980.4;extra_copy_number=0
CM058244.1	Liftoff	exon	106191500	106191603	.	+	.	ID=exon-XM_006502980.4-18;Parent=rna-XM_006502980.4;Dbxref=GeneID:230594,GenBank:XM_006502980.4,MGI:MGI:2445126;gbkey=mRNA;gene=Tut4;product=terminal uridylyl transferase 4%2C transcript variant X8;transcript_id=XM_006502980.4;extra_copy_number=0
CM058244.1	Liftoff	exon	106193801	106193890	.	+	.	ID=exon-XM_006502980.4-19;Parent=rna-XM_006502980.4;Dbxref=GeneID:230594,GenBank:XM_006502980.4,MGI:MGI:2445126;gbkey=mRNA;gene=Tut4;product=terminal uridylyl transferase 4%2C transcript variant X8;transcript_id=XM_006502980.4;extra_copy_number=0
CM058244.1	Liftoff	exon	106195420	106195533	.	+	.	ID=exon-XM_006502980.4-20;Parent=rna-XM_006502980.4;Dbxref=GeneID:230594,GenBank:XM_006502980.4,MGI:MGI:2445126;gbkey=mRNA;gene=Tut4;product=terminal uridylyl transferase 4%2C transcript variant X8;transcript_id=XM_006502980.4;extra_copy_number=0
CM058244.1	Liftoff	exon	106206595	106206672	.	+	.	ID=exon-XM_006502980.4-21;Parent=rna-XM_006502980.4;Dbxref=GeneID:230594,GenBank:XM_006502980.4,MGI:MGI:2445126;gbkey=mRNA;gene=Tut4;product=terminal uridylyl transferase 4%2C transcript variant X8;transcript_id=XM_006502980.4;extra_copy_number=0
CM058244.1	Liftoff	exon	106206850	106207027	.	+	.	ID=exon-XM_006502980.4-22;Parent=rna-XM_006502980.4;Dbxref=GeneID:230594,GenBank:XM_006502980.4,MGI:MGI:2445126;gbkey=mRNA;gene=Tut4;product=terminal uridylyl transferase 4%2C transcript variant X8;transcript_id=XM_006502980.4;extra_copy_number=0
CM058244.1	Liftoff	exon	106207246	106207293	.	+	.	ID=exon-XM_006502980.4-23;Parent=rna-XM_006502980.4;Dbxref=GeneID:230594,GenBank:XM_006502980.4,MGI:MGI:2445126;gbkey=mRNA;gene=Tut4;product=terminal uridylyl transferase 4%2C transcript variant X8;transcript_id=XM_006502980.4;extra_copy_number=0
CM058244.1	Liftoff	exon	106207378	106207460	.	+	.	ID=exon-XM_006502980.4-24;Parent=rna-XM_006502980.4;Dbxref=GeneID:230594,GenBank:XM_006502980.4,MGI:MGI:2445126;gbkey=mRNA;gene=Tut4;product=terminal uridylyl transferase 4%2C transcript variant X8;transcript_id=XM_006502980.4;extra_copy_number=0
CM058244.1	Liftoff	exon	106212641	106212756	.	+	.	ID=exon-XM_006502980.4-25;Parent=rna-XM_006502980.4;Dbxref=GeneID:230594,GenBank:XM_006502980.4,MGI:MGI:2445126;gbkey=mRNA;gene=Tut4;product=terminal uridylyl transferase 4%2C transcript variant X8;transcript_id=XM_006502980.4;extra_copy_number=0
CM058244.1	Liftoff	exon	106213815	106213999	.	+	.	ID=exon-XM_006502980.4-26;Parent=rna-XM_006502980.4;Dbxref=GeneID:230594,GenBank:XM_006502980.4,MGI:MGI:2445126;gbkey=mRNA;gene=Tut4;product=terminal uridylyl transferase 4%2C transcript variant X8;transcript_id=XM_006502980.4;extra_copy_number=0
CM058244.1	Liftoff	exon	106215299	106215399	.	+	.	ID=exon-XM_006502980.4-27;Parent=rna-XM_006502980.4;Dbxref=GeneID:230594,GenBank:XM_006502980.4,MGI:MGI:2445126;gbkey=mRNA;gene=Tut4;product=terminal uridylyl transferase 4%2C transcript variant X8;transcript_id=XM_006502980.4;extra_copy_number=0
CM058244.1	Liftoff	exon	106219968	106220415	.	+	.	ID=exon-XM_006502980.4-28;Parent=rna-XM_006502980.4;Dbxref=GeneID:230594,GenBank:XM_006502980.4,MGI:MGI:2445126;gbkey=mRNA;gene=Tut4;product=terminal uridylyl transferase 4%2C transcript variant X8;transcript_id=XM_006502980.4;extra_copy_number=0
CM058244.1	Liftoff	exon	106221908	106222060	.	+	.	ID=exon-XM_006502980.4-29;Parent=rna-XM_006502980.4;Dbxref=GeneID:230594,GenBank:XM_006502980.4,MGI:MGI:2445126;gbkey=mRNA;gene=Tut4;product=terminal uridylyl transferase 4%2C transcript variant X8;transcript_id=XM_006502980.4;extra_copy_number=0
CM058244.1	Liftoff	exon	106223304	106224001	.	+	.	ID=exon-XM_006502980.4-30;Parent=rna-XM_006502980.4;Dbxref=GeneID:230594,GenBank:XM_006502980.4,MGI:MGI:2445126;gbkey=mRNA;gene=Tut4;product=terminal uridylyl transferase 4%2C transcript variant X8;transcript_id=XM_006502980.4;extra_copy_number=0
CM058244.1	Liftoff	CDS	106143544	106144321	.	+	.	ID=cds-XP_006503043.1;Parent=rna-XM_006502980.4;Dbxref=GeneID:230594,GenBank:XP_006503043.1,MGI:MGI:2445126;Name=XP_006503043.1;gbkey=CDS;gene=Tut4;product=terminal uridylyltransferase 4 isoform X8;protein_id=XP_006503043.1;extra_copy_number=0
CM058244.1	Liftoff	CDS	106151034	106151197	.	+	.	ID=cds-XP_006503043.1;Parent=rna-XM_006502980.4;Dbxref=GeneID:230594,GenBank:XP_006503043.1,MGI:MGI:2445126;Name=XP_006503043.1;gbkey=CDS;gene=Tut4;product=terminal uridylyltransferase 4 isoform X8;protein_id=XP_006503043.1;extra_copy_number=0
CM058244.1	Liftoff	CDS	106155928	106156044	.	+	.	ID=cds-XP_006503043.1;Parent=rna-XM_006502980.4;Dbxref=GeneID:230594,GenBank:XP_006503043.1,MGI:MGI:2445126;Name=XP_006503043.1;gbkey=CDS;gene=Tut4;product=terminal uridylyltransferase 4 isoform X8;protein_id=XP_006503043.1;extra_copy_number=0
CM058244.1	Liftoff	CDS	106159732	106159909	.	+	.	ID=cds-XP_006503043.1;Parent=rna-XM_006502980.4;Dbxref=GeneID:230594,GenBank:XP_006503043.1,MGI:MGI:2445126;Name=XP_006503043.1;gbkey=CDS;gene=Tut4;product=terminal uridylyltransferase 4 isoform X8;protein_id=XP_006503043.1;extra_copy_number=0
CM058244.1	Liftoff	CDS	106161549	106161637	.	+	.	ID=cds-XP_006503043.1;Parent=rna-XM_006502980.4;Dbxref=GeneID:230594,GenBank:XP_006503043.1,MGI:MGI:2445126;Name=XP_006503043.1;gbkey=CDS;gene=Tut4;product=terminal uridylyltransferase 4 isoform X8;protein_id=XP_006503043.1;extra_copy_number=0
CM058244.1	Liftoff	CDS	106163929	106163980	.	+	.	ID=cds-XP_006503043.1;Parent=rna-XM_006502980.4;Dbxref=GeneID:230594,GenBank:XP_006503043.1,MGI:MGI:2445126;Name=XP_006503043.1;gbkey=CDS;gene=Tut4;product=terminal uridylyltransferase 4 isoform X8;protein_id=XP_006503043.1;extra_copy_number=0
CM058244.1	Liftoff	CDS	106167548	106167617	.	+	.	ID=cds-XP_006503043.1;Parent=rna-XM_006502980.4;Dbxref=GeneID:230594,GenBank:XP_006503043.1,MGI:MGI:2445126;Name=XP_006503043.1;gbkey=CDS;gene=Tut4;product=terminal uridylyltransferase 4 isoform X8;protein_id=XP_006503043.1;extra_copy_number=0
CM058244.1	Liftoff	CDS	106170406	106170532	.	+	.	ID=cds-XP_006503043.1;Parent=rna-XM_006502980.4;Dbxref=GeneID:230594,GenBank:XP_006503043.1,MGI:MGI:2445126;Name=XP_006503043.1;gbkey=CDS;gene=Tut4;product=terminal uridylyltransferase 4 isoform X8;protein_id=XP_006503043.1;extra_copy_number=0
CM058244.1	Liftoff	CDS	106172491	106172610	.	+	.	ID=cds-XP_006503043.1;Parent=rna-XM_006502980.4;Dbxref=GeneID:230594,GenBank:XP_006503043.1,MGI:MGI:2445126;Name=XP_006503043.1;gbkey=CDS;gene=Tut4;product=terminal uridylyltransferase 4 isoform X8;protein_id=XP_006503043.1;extra_copy_number=0
CM058244.1	Liftoff	CDS	106172805	106173017	.	+	.	ID=cds-XP_006503043.1;Parent=rna-XM_006502980.4;Dbxref=GeneID:230594,GenBank:XP_006503043.1,MGI:MGI:2445126;Name=XP_006503043.1;gbkey=CDS;gene=Tut4;product=terminal uridylyltransferase 4 isoform X8;protein_id=XP_006503043.1;extra_copy_number=0
CM058244.1	Liftoff	CDS	106176620	106176794	.	+	.	ID=cds-XP_006503043.1;Parent=rna-XM_006502980.4;Dbxref=GeneID:230594,GenBank:XP_006503043.1,MGI:MGI:2445126;Name=XP_006503043.1;gbkey=CDS;gene=Tut4;product=terminal uridylyltransferase 4 isoform X8;protein_id=XP_006503043.1;extra_copy_number=0
CM058244.1	Liftoff	CDS	106177456	106178150	.	+	.	ID=cds-XP_006503043.1;Parent=rna-XM_006502980.4;Dbxref=GeneID:230594,GenBank:XP_006503043.1,MGI:MGI:2445126;Name=XP_006503043.1;gbkey=CDS;gene=Tut4;product=terminal uridylyltransferase 4 isoform X8;protein_id=XP_006503043.1;extra_copy_number=0
CM058244.1	Liftoff	CDS	106181967	106182117	.	+	.	ID=cds-XP_006503043.1;Parent=rna-XM_006502980.4;Dbxref=GeneID:230594,GenBank:XP_006503043.1,MGI:MGI:2445126;Name=XP_006503043.1;gbkey=CDS;gene=Tut4;product=terminal uridylyltransferase 4 isoform X8;protein_id=XP_006503043.1;extra_copy_number=0
CM058244.1	Liftoff	CDS	106184791	106184877	.	+	.	ID=cds-XP_006503043.1;Parent=rna-XM_006502980.4;Dbxref=GeneID:230594,GenBank:XP_006503043.1,MGI:MGI:2445126;Name=XP_006503043.1;gbkey=CDS;gene=Tut4;product=terminal uridylyltransferase 4 isoform X8;protein_id=XP_006503043.1;extra_copy_number=0
CM058244.1	Liftoff	CDS	106187788	106187891	.	+	.	ID=cds-XP_006503043.1;Parent=rna-XM_006502980.4;Dbxref=GeneID:230594,GenBank:XP_006503043.1,MGI:MGI:2445126;Name=XP_006503043.1;gbkey=CDS;gene=Tut4;product=terminal uridylyltransferase 4 isoform X8;protein_id=XP_006503043.1;extra_copy_number=0
CM058244.1	Liftoff	CDS	106191352	106191409	.	+	.	ID=cds-XP_006503043.1;Parent=rna-XM_006502980.4;Dbxref=GeneID:230594,GenBank:XP_006503043.1,MGI:MGI:2445126;Name=XP_006503043.1;gbkey=CDS;gene=Tut4;product=terminal uridylyltransferase 4 isoform X8;protein_id=XP_006503043.1;extra_copy_number=0
CM058244.1	Liftoff	CDS	106191500	106191603	.	+	.	ID=cds-XP_006503043.1;Parent=rna-XM_006502980.4;Dbxref=GeneID:230594,GenBank:XP_006503043.1,MGI:MGI:2445126;Name=XP_006503043.1;gbkey=CDS;gene=Tut4;product=terminal uridylyltransferase 4 isoform X8;protein_id=XP_006503043.1;extra_copy_number=0
CM058244.1	Liftoff	CDS	106193801	106193890	.	+	.	ID=cds-XP_006503043.1;Parent=rna-XM_006502980.4;Dbxref=GeneID:230594,GenBank:XP_006503043.1,MGI:MGI:2445126;Name=XP_006503043.1;gbkey=CDS;gene=Tut4;product=terminal uridylyltransferase 4 isoform X8;protein_id=XP_006503043.1;extra_copy_number=0
CM058244.1	Liftoff	CDS	106195420	106195533	.	+	.	ID=cds-XP_006503043.1;Parent=rna-XM_006502980.4;Dbxref=GeneID:230594,GenBank:XP_006503043.1,MGI:MGI:2445126;Name=XP_006503043.1;gbkey=CDS;gene=Tut4;product=terminal uridylyltransferase 4 isoform X8;protein_id=XP_006503043.1;extra_copy_number=0
CM058244.1	Liftoff	CDS	106206595	106206672	.	+	.	ID=cds-XP_006503043.1;Parent=rna-XM_006502980.4;Dbxref=GeneID:230594,GenBank:XP_006503043.1,MGI:MGI:2445126;Name=XP_006503043.1;gbkey=CDS;gene=Tut4;product=terminal uridylyltransferase 4 isoform X8;protein_id=XP_006503043.1;extra_copy_number=0
CM058244.1	Liftoff	CDS	106206850	106207027	.	+	.	ID=cds-XP_006503043.1;Parent=rna-XM_006502980.4;Dbxref=GeneID:230594,GenBank:XP_006503043.1,MGI:MGI:2445126;Name=XP_006503043.1;gbkey=CDS;gene=Tut4;product=terminal uridylyltransferase 4 isoform X8;protein_id=XP_006503043.1;extra_copy_number=0
CM058244.1	Liftoff	CDS	106207246	106207293	.	+	.	ID=cds-XP_006503043.1;Parent=rna-XM_006502980.4;Dbxref=GeneID:230594,GenBank:XP_006503043.1,MGI:MGI:2445126;Name=XP_006503043.1;gbkey=CDS;gene=Tut4;product=terminal uridylyltransferase 4 isoform X8;protein_id=XP_006503043.1;extra_copy_number=0
CM058244.1	Liftoff	CDS	106207378	106207460	.	+	.	ID=cds-XP_006503043.1;Parent=rna-XM_006502980.4;Dbxref=GeneID:230594,GenBank:XP_006503043.1,MGI:MGI:2445126;Name=XP_006503043.1;gbkey=CDS;gene=Tut4;product=terminal uridylyltransferase 4 isoform X8;protein_id=XP_006503043.1;extra_copy_number=0
CM058244.1	Liftoff	CDS	106212641	106212756	.	+	.	ID=cds-XP_006503043.1;Parent=rna-XM_006502980.4;Dbxref=GeneID:230594,GenBank:XP_006503043.1,MGI:MGI:2445126;Name=XP_006503043.1;gbkey=CDS;gene=Tut4;product=terminal uridylyltransferase 4 isoform X8;protein_id=XP_006503043.1;extra_copy_number=0
CM058244.1	Liftoff	CDS	106213815	106213999	.	+	.	ID=cds-XP_006503043.1;Parent=rna-XM_006502980.4;Dbxref=GeneID:230594,GenBank:XP_006503043.1,MGI:MGI:2445126;Name=XP_006503043.1;gbkey=CDS;gene=Tut4;product=terminal uridylyltransferase 4 isoform X8;protein_id=XP_006503043.1;extra_copy_number=0
CM058244.1	Liftoff	CDS	106215299	106215399	.	+	.	ID=cds-XP_006503043.1;Parent=rna-XM_006502980.4;Dbxref=GeneID:230594,GenBank:XP_006503043.1,MGI:MGI:2445126;Name=XP_006503043.1;gbkey=CDS;gene=Tut4;product=terminal uridylyltransferase 4 isoform X8;protein_id=XP_006503043.1;extra_copy_number=0
CM058244.1	Liftoff	CDS	106219968	106220415	.	+	.	ID=cds-XP_006503043.1;Parent=rna-XM_006502980.4;Dbxref=GeneID:230594,GenBank:XP_006503043.1,MGI:MGI:2445126;Name=XP_006503043.1;gbkey=CDS;gene=Tut4;product=terminal uridylyltransferase 4 isoform X8;protein_id=XP_006503043.1;extra_copy_number=0
CM058244.1	Liftoff	CDS	106221908	106222060	.	+	.	ID=cds-XP_006503043.1;Parent=rna-XM_006502980.4;Dbxref=GeneID:230594,GenBank:XP_006503043.1,MGI:MGI:2445126;Name=XP_006503043.1;gbkey=CDS;gene=Tut4;product=terminal uridylyltransferase 4 isoform X8;protein_id=XP_006503043.1;extra_copy_number=0
CM058244.1	Liftoff	CDS	106223304	106223371	.	+	.	ID=cds-XP_006503043.1;Parent=rna-XM_006502980.4;Dbxref=GeneID:230594,GenBank:XP_006503043.1,MGI:MGI:2445126;Name=XP_006503043.1;gbkey=CDS;gene=Tut4;product=terminal uridylyltransferase 4 isoform X8;protein_id=XP_006503043.1;extra_copy_number=0
CM058244.1	Liftoff	mRNA	106124583	106189343	.	+	.	ID=rna-XM_006502983.5;Parent=gene-Tut4;Dbxref=GeneID:230594,GenBank:XM_006502983.5,MGI:MGI:2445126;Name=XM_006502983.5;gbkey=mRNA;gene=Tut4;model_evidence=Supporting evidence includes similarity to: 5 mRNAs%2C 20 ESTs%2C 1 Protein%2C 416 long SRA reads%2C and 100%25 coverage of the annotated genomic feature by RNAseq alignments%2C including 14 samples with support for all annotated introns;product=terminal uridylyl transferase 4%2C transcript variant X11;transcript_id=XM_006502983.5;matches_ref_protein=True;valid_ORF=True;extra_copy_number=0
CM058244.1	Liftoff	exon	106124583	106124778	.	+	.	ID=exon-XM_006502983.5-1;Parent=rna-XM_006502983.5;Dbxref=GeneID:230594,GenBank:XM_006502983.5,MGI:MGI:2445126;gbkey=mRNA;gene=Tut4;product=terminal uridylyl transferase 4%2C transcript variant X11;transcript_id=XM_006502983.5;extra_copy_number=0
CM058244.1	Liftoff	exon	106143453	106144321	.	+	.	ID=exon-XM_006502983.5-2;Parent=rna-XM_006502983.5;Dbxref=GeneID:230594,GenBank:XM_006502983.5,MGI:MGI:2445126;gbkey=mRNA;gene=Tut4;product=terminal uridylyl transferase 4%2C transcript variant X11;transcript_id=XM_006502983.5;extra_copy_number=0
CM058244.1	Liftoff	exon	106151034	106151197	.	+	.	ID=exon-XM_006502983.5-3;Parent=rna-XM_006502983.5;Dbxref=GeneID:230594,GenBank:XM_006502983.5,MGI:MGI:2445126;gbkey=mRNA;gene=Tut4;product=terminal uridylyl transferase 4%2C transcript variant X11;transcript_id=XM_006502983.5;extra_copy_number=0
CM058244.1	Liftoff	exon	106155928	106156044	.	+	.	ID=exon-XM_006502983.5-4;Parent=rna-XM_006502983.5;Dbxref=GeneID:230594,GenBank:XM_006502983.5,MGI:MGI:2445126;gbkey=mRNA;gene=Tut4;product=terminal uridylyl transferase 4%2C transcript variant X11;transcript_id=XM_006502983.5;extra_copy_number=0
CM058244.1	Liftoff	exon	106159732	106159909	.	+	.	ID=exon-XM_006502983.5-5;Parent=rna-XM_006502983.5;Dbxref=GeneID:230594,GenBank:XM_006502983.5,MGI:MGI:2445126;gbkey=mRNA;gene=Tut4;product=terminal uridylyl transferase 4%2C transcript variant X11;transcript_id=XM_006502983.5;extra_copy_number=0
CM058244.1	Liftoff	exon	106161549	106161637	.	+	.	ID=exon-XM_006502983.5-6;Parent=rna-XM_006502983.5;Dbxref=GeneID:230594,GenBank:XM_006502983.5,MGI:MGI:2445126;gbkey=mRNA;gene=Tut4;product=terminal uridylyl transferase 4%2C transcript variant X11;transcript_id=XM_006502983.5;extra_copy_number=0
CM058244.1	Liftoff	exon	106163929	106163980	.	+	.	ID=exon-XM_006502983.5-7;Parent=rna-XM_006502983.5;Dbxref=GeneID:230594,GenBank:XM_006502983.5,MGI:MGI:2445126;gbkey=mRNA;gene=Tut4;product=terminal uridylyl transferase 4%2C transcript variant X11;transcript_id=XM_006502983.5;extra_copy_number=0
CM058244.1	Liftoff	exon	106167548	106167617	.	+	.	ID=exon-XM_006502983.5-8;Parent=rna-XM_006502983.5;Dbxref=GeneID:230594,GenBank:XM_006502983.5,MGI:MGI:2445126;gbkey=mRNA;gene=Tut4;product=terminal uridylyl transferase 4%2C transcript variant X11;transcript_id=XM_006502983.5;extra_copy_number=0
CM058244.1	Liftoff	exon	106170406	106170532	.	+	.	ID=exon-XM_006502983.5-9;Parent=rna-XM_006502983.5;Dbxref=GeneID:230594,GenBank:XM_006502983.5,MGI:MGI:2445126;gbkey=mRNA;gene=Tut4;product=terminal uridylyl transferase 4%2C transcript variant X11;transcript_id=XM_006502983.5;extra_copy_number=0
CM058244.1	Liftoff	exon	106172491	106172610	.	+	.	ID=exon-XM_006502983.5-10;Parent=rna-XM_006502983.5;Dbxref=GeneID:230594,GenBank:XM_006502983.5,MGI:MGI:2445126;gbkey=mRNA;gene=Tut4;product=terminal uridylyl transferase 4%2C transcript variant X11;transcript_id=XM_006502983.5;extra_copy_number=0
CM058244.1	Liftoff	exon	106172805	106173017	.	+	.	ID=exon-XM_006502983.5-11;Parent=rna-XM_006502983.5;Dbxref=GeneID:230594,GenBank:XM_006502983.5,MGI:MGI:2445126;gbkey=mRNA;gene=Tut4;product=terminal uridylyl transferase 4%2C transcript variant X11;transcript_id=XM_006502983.5;extra_copy_number=0
CM058244.1	Liftoff	exon	106176620	106176794	.	+	.	ID=exon-XM_006502983.5-12;Parent=rna-XM_006502983.5;Dbxref=GeneID:230594,GenBank:XM_006502983.5,MGI:MGI:2445126;gbkey=mRNA;gene=Tut4;product=terminal uridylyl transferase 4%2C transcript variant X11;transcript_id=XM_006502983.5;extra_copy_number=0
CM058244.1	Liftoff	exon	106177456	106178150	.	+	.	ID=exon-XM_006502983.5-13;Parent=rna-XM_006502983.5;Dbxref=GeneID:230594,GenBank:XM_006502983.5,MGI:MGI:2445126;gbkey=mRNA;gene=Tut4;product=terminal uridylyl transferase 4%2C transcript variant X11;transcript_id=XM_006502983.5;extra_copy_number=0
CM058244.1	Liftoff	exon	106181967	106182117	.	+	.	ID=exon-XM_006502983.5-14;Parent=rna-XM_006502983.5;Dbxref=GeneID:230594,GenBank:XM_006502983.5,MGI:MGI:2445126;gbkey=mRNA;gene=Tut4;product=terminal uridylyl transferase 4%2C transcript variant X11;transcript_id=XM_006502983.5;extra_copy_number=0
CM058244.1	Liftoff	exon	106184791	106184877	.	+	.	ID=exon-XM_006502983.5-15;Parent=rna-XM_006502983.5;Dbxref=GeneID:230594,GenBank:XM_006502983.5,MGI:MGI:2445126;gbkey=mRNA;gene=Tut4;product=terminal uridylyl transferase 4%2C transcript variant X11;transcript_id=XM_006502983.5;extra_copy_number=0
CM058244.1	Liftoff	exon	106187788	106187891	.	+	.	ID=exon-XM_006502983.5-16;Parent=rna-XM_006502983.5;Dbxref=GeneID:230594,GenBank:XM_006502983.5,MGI:MGI:2445126;gbkey=mRNA;gene=Tut4;product=terminal uridylyl transferase 4%2C transcript variant X11;transcript_id=XM_006502983.5;extra_copy_number=0
CM058244.1	Liftoff	exon	106188632	106189343	.	+	.	ID=exon-XM_006502983.5-17;Parent=rna-XM_006502983.5;Dbxref=GeneID:230594,GenBank:XM_006502983.5,MGI:MGI:2445126;gbkey=mRNA;gene=Tut4;product=terminal uridylyl transferase 4%2C transcript variant X11;transcript_id=XM_006502983.5;extra_copy_number=0
CM058244.1	Liftoff	CDS	106143544	106144321	.	+	.	ID=cds-XP_006503046.1;Parent=rna-XM_006502983.5;Dbxref=GeneID:230594,GenBank:XP_006503046.1,MGI:MGI:2445126;Name=XP_006503046.1;gbkey=CDS;gene=Tut4;product=terminal uridylyltransferase 4 isoform X11;protein_id=XP_006503046.1;extra_copy_number=0
CM058244.1	Liftoff	CDS	106151034	106151197	.	+	.	ID=cds-XP_006503046.1;Parent=rna-XM_006502983.5;Dbxref=GeneID:230594,GenBank:XP_006503046.1,MGI:MGI:2445126;Name=XP_006503046.1;gbkey=CDS;gene=Tut4;product=terminal uridylyltransferase 4 isoform X11;protein_id=XP_006503046.1;extra_copy_number=0
CM058244.1	Liftoff	CDS	106155928	106156044	.	+	.	ID=cds-XP_006503046.1;Parent=rna-XM_006502983.5;Dbxref=GeneID:230594,GenBank:XP_006503046.1,MGI:MGI:2445126;Name=XP_006503046.1;gbkey=CDS;gene=Tut4;product=terminal uridylyltransferase 4 isoform X11;protein_id=XP_006503046.1;extra_copy_number=0
CM058244.1	Liftoff	CDS	106159732	106159909	.	+	.	ID=cds-XP_006503046.1;Parent=rna-XM_006502983.5;Dbxref=GeneID:230594,GenBank:XP_006503046.1,MGI:MGI:2445126;Name=XP_006503046.1;gbkey=CDS;gene=Tut4;product=terminal uridylyltransferase 4 isoform X11;protein_id=XP_006503046.1;extra_copy_number=0
CM058244.1	Liftoff	CDS	106161549	106161637	.	+	.	ID=cds-XP_006503046.1;Parent=rna-XM_006502983.5;Dbxref=GeneID:230594,GenBank:XP_006503046.1,MGI:MGI:2445126;Name=XP_006503046.1;gbkey=CDS;gene=Tut4;product=terminal uridylyltransferase 4 isoform X11;protein_id=XP_006503046.1;extra_copy_number=0
CM058244.1	Liftoff	CDS	106163929	106163980	.	+	.	ID=cds-XP_006503046.1;Parent=rna-XM_006502983.5;Dbxref=GeneID:230594,GenBank:XP_006503046.1,MGI:MGI:2445126;Name=XP_006503046.1;gbkey=CDS;gene=Tut4;product=terminal uridylyltransferase 4 isoform X11;protein_id=XP_006503046.1;extra_copy_number=0
CM058244.1	Liftoff	CDS	106167548	106167617	.	+	.	ID=cds-XP_006503046.1;Parent=rna-XM_006502983.5;Dbxref=GeneID:230594,GenBank:XP_006503046.1,MGI:MGI:2445126;Name=XP_006503046.1;gbkey=CDS;gene=Tut4;product=terminal uridylyltransferase 4 isoform X11;protein_id=XP_006503046.1;extra_copy_number=0
CM058244.1	Liftoff	CDS	106170406	106170532	.	+	.	ID=cds-XP_006503046.1;Parent=rna-XM_006502983.5;Dbxref=GeneID:230594,GenBank:XP_006503046.1,MGI:MGI:2445126;Name=XP_006503046.1;gbkey=CDS;gene=Tut4;product=terminal uridylyltransferase 4 isoform X11;protein_id=XP_006503046.1;extra_copy_number=0
CM058244.1	Liftoff	CDS	106172491	106172610	.	+	.	ID=cds-XP_006503046.1;Parent=rna-XM_006502983.5;Dbxref=GeneID:230594,GenBank:XP_006503046.1,MGI:MGI:2445126;Name=XP_006503046.1;gbkey=CDS;gene=Tut4;product=terminal uridylyltransferase 4 isoform X11;protein_id=XP_006503046.1;extra_copy_number=0
CM058244.1	Liftoff	CDS	106172805	106173017	.	+	.	ID=cds-XP_006503046.1;Parent=rna-XM_006502983.5;Dbxref=GeneID:230594,GenBank:XP_006503046.1,MGI:MGI:2445126;Name=XP_006503046.1;gbkey=CDS;gene=Tut4;product=terminal uridylyltransferase 4 isoform X11;protein_id=XP_006503046.1;extra_copy_number=0
CM058244.1	Liftoff	CDS	106176620	106176794	.	+	.	ID=cds-XP_006503046.1;Parent=rna-XM_006502983.5;Dbxref=GeneID:230594,GenBank:XP_006503046.1,MGI:MGI:2445126;Name=XP_006503046.1;gbkey=CDS;gene=Tut4;product=terminal uridylyltransferase 4 isoform X11;protein_id=XP_006503046.1;extra_copy_number=0
CM058244.1	Liftoff	CDS	106177456	106178150	.	+	.	ID=cds-XP_006503046.1;Parent=rna-XM_006502983.5;Dbxref=GeneID:230594,GenBank:XP_006503046.1,MGI:MGI:2445126;Name=XP_006503046.1;gbkey=CDS;gene=Tut4;product=terminal uridylyltransferase 4 isoform X11;protein_id=XP_006503046.1;extra_copy_number=0
CM058244.1	Liftoff	CDS	106181967	106182117	.	+	.	ID=cds-XP_006503046.1;Parent=rna-XM_006502983.5;Dbxref=GeneID:230594,GenBank:XP_006503046.1,MGI:MGI:2445126;Name=XP_006503046.1;gbkey=CDS;gene=Tut4;product=terminal uridylyltransferase 4 isoform X11;protein_id=XP_006503046.1;extra_copy_number=0
CM058244.1	Liftoff	CDS	106184791	106184877	.	+	.	ID=cds-XP_006503046.1;Parent=rna-XM_006502983.5;Dbxref=GeneID:230594,GenBank:XP_006503046.1,MGI:MGI:2445126;Name=XP_006503046.1;gbkey=CDS;gene=Tut4;product=terminal uridylyltransferase 4 isoform X11;protein_id=XP_006503046.1;extra_copy_number=0
CM058244.1	Liftoff	CDS	106187788	106187891	.	+	.	ID=cds-XP_006503046.1;Parent=rna-XM_006502983.5;Dbxref=GeneID:230594,GenBank:XP_006503046.1,MGI:MGI:2445126;Name=XP_006503046.1;gbkey=CDS;gene=Tut4;product=terminal uridylyltransferase 4 isoform X11;protein_id=XP_006503046.1;extra_copy_number=0
CM058244.1	Liftoff	CDS	106188632	106188637	.	+	.	ID=cds-XP_006503046.1;Parent=rna-XM_006502983.5;Dbxref=GeneID:230594,GenBank:XP_006503046.1,MGI:MGI:2445126;Name=XP_006503046.1;gbkey=CDS;gene=Tut4;product=terminal uridylyltransferase 4 isoform X11;protein_id=XP_006503046.1;extra_copy_number=0
CM058244.1	Liftoff	mRNA	106124583	106224001	.	+	.	ID=rna-XM_017320139.3;Parent=gene-Tut4;Dbxref=GeneID:230594,GenBank:XM_017320139.3,MGI:MGI:2445126;Name=XM_017320139.3;gbkey=mRNA;gene=Tut4;model_evidence=Supporting evidence includes similarity to: 6 mRNAs%2C 43 ESTs%2C 4 Proteins%2C 675 long SRA reads%2C and 100%25 coverage of the annotated genomic feature by RNAseq alignments%2C including 34 samples with support for all annotated introns;product=terminal uridylyl transferase 4%2C transcript variant X7;transcript_id=XM_017320139.3;matches_ref_protein=True;valid_ORF=True;extra_copy_number=0
CM058244.1	Liftoff	exon	106124583	106124778	.	+	.	ID=exon-XM_017320139.3-1;Parent=rna-XM_017320139.3;Dbxref=GeneID:230594,GenBank:XM_017320139.3,MGI:MGI:2445126;gbkey=mRNA;gene=Tut4;product=terminal uridylyl transferase 4%2C transcript variant X7;transcript_id=XM_017320139.3;extra_copy_number=0
CM058244.1	Liftoff	exon	106143453	106144321	.	+	.	ID=exon-XM_017320139.3-2;Parent=rna-XM_017320139.3;Dbxref=GeneID:230594,GenBank:XM_017320139.3,MGI:MGI:2445126;gbkey=mRNA;gene=Tut4;product=terminal uridylyl transferase 4%2C transcript variant X7;transcript_id=XM_017320139.3;extra_copy_number=0
CM058244.1	Liftoff	exon	106151034	106151197	.	+	.	ID=exon-XM_017320139.3-3;Parent=rna-XM_017320139.3;Dbxref=GeneID:230594,GenBank:XM_017320139.3,MGI:MGI:2445126;gbkey=mRNA;gene=Tut4;product=terminal uridylyl transferase 4%2C transcript variant X7;transcript_id=XM_017320139.3;extra_copy_number=0
CM058244.1	Liftoff	exon	106155928	106156044	.	+	.	ID=exon-XM_017320139.3-4;Parent=rna-XM_017320139.3;Dbxref=GeneID:230594,GenBank:XM_017320139.3,MGI:MGI:2445126;gbkey=mRNA;gene=Tut4;product=terminal uridylyl transferase 4%2C transcript variant X7;transcript_id=XM_017320139.3;extra_copy_number=0
CM058244.1	Liftoff	exon	106159732	106159909	.	+	.	ID=exon-XM_017320139.3-5;Parent=rna-XM_017320139.3;Dbxref=GeneID:230594,GenBank:XM_017320139.3,MGI:MGI:2445126;gbkey=mRNA;gene=Tut4;product=terminal uridylyl transferase 4%2C transcript variant X7;transcript_id=XM_017320139.3;extra_copy_number=0
CM058244.1	Liftoff	exon	106161549	106161637	.	+	.	ID=exon-XM_017320139.3-6;Parent=rna-XM_017320139.3;Dbxref=GeneID:230594,GenBank:XM_017320139.3,MGI:MGI:2445126;gbkey=mRNA;gene=Tut4;product=terminal uridylyl transferase 4%2C transcript variant X7;transcript_id=XM_017320139.3;extra_copy_number=0
CM058244.1	Liftoff	exon	106163929	106163980	.	+	.	ID=exon-XM_017320139.3-7;Parent=rna-XM_017320139.3;Dbxref=GeneID:230594,GenBank:XM_017320139.3,MGI:MGI:2445126;gbkey=mRNA;gene=Tut4;product=terminal uridylyl transferase 4%2C transcript variant X7;transcript_id=XM_017320139.3;extra_copy_number=0
CM058244.1	Liftoff	exon	106167548	106167617	.	+	.	ID=exon-XM_017320139.3-8;Parent=rna-XM_017320139.3;Dbxref=GeneID:230594,GenBank:XM_017320139.3,MGI:MGI:2445126;gbkey=mRNA;gene=Tut4;product=terminal uridylyl transferase 4%2C transcript variant X7;transcript_id=XM_017320139.3;extra_copy_number=0
CM058244.1	Liftoff	exon	106170406	106170532	.	+	.	ID=exon-XM_017320139.3-9;Parent=rna-XM_017320139.3;Dbxref=GeneID:230594,GenBank:XM_017320139.3,MGI:MGI:2445126;gbkey=mRNA;gene=Tut4;product=terminal uridylyl transferase 4%2C transcript variant X7;transcript_id=XM_017320139.3;extra_copy_number=0
CM058244.1	Liftoff	exon	106172491	106172610	.	+	.	ID=exon-XM_017320139.3-10;Parent=rna-XM_017320139.3;Dbxref=GeneID:230594,GenBank:XM_017320139.3,MGI:MGI:2445126;gbkey=mRNA;gene=Tut4;product=terminal uridylyl transferase 4%2C transcript variant X7;transcript_id=XM_017320139.3;extra_copy_number=0
CM058244.1	Liftoff	exon	106172805	106173017	.	+	.	ID=exon-XM_017320139.3-11;Parent=rna-XM_017320139.3;Dbxref=GeneID:230594,GenBank:XM_017320139.3,MGI:MGI:2445126;gbkey=mRNA;gene=Tut4;product=terminal uridylyl transferase 4%2C transcript variant X7;transcript_id=XM_017320139.3;extra_copy_number=0
CM058244.1	Liftoff	exon	106176620	106176794	.	+	.	ID=exon-XM_017320139.3-12;Parent=rna-XM_017320139.3;Dbxref=GeneID:230594,GenBank:XM_017320139.3,MGI:MGI:2445126;gbkey=mRNA;gene=Tut4;product=terminal uridylyl transferase 4%2C transcript variant X7;transcript_id=XM_017320139.3;extra_copy_number=0
CM058244.1	Liftoff	exon	106177456	106178150	.	+	.	ID=exon-XM_017320139.3-13;Parent=rna-XM_017320139.3;Dbxref=GeneID:230594,GenBank:XM_017320139.3,MGI:MGI:2445126;gbkey=mRNA;gene=Tut4;product=terminal uridylyl transferase 4%2C transcript variant X7;transcript_id=XM_017320139.3;extra_copy_number=0
CM058244.1	Liftoff	exon	106181967	106182117	.	+	.	ID=exon-XM_017320139.3-14;Parent=rna-XM_017320139.3;Dbxref=GeneID:230594,GenBank:XM_017320139.3,MGI:MGI:2445126;gbkey=mRNA;gene=Tut4;product=terminal uridylyl transferase 4%2C transcript variant X7;transcript_id=XM_017320139.3;extra_copy_number=0
CM058244.1	Liftoff	exon	106184791	106184877	.	+	.	ID=exon-XM_017320139.3-15;Parent=rna-XM_017320139.3;Dbxref=GeneID:230594,GenBank:XM_017320139.3,MGI:MGI:2445126;gbkey=mRNA;gene=Tut4;product=terminal uridylyl transferase 4%2C transcript variant X7;transcript_id=XM_017320139.3;extra_copy_number=0
CM058244.1	Liftoff	exon	106187788	106187891	.	+	.	ID=exon-XM_017320139.3-16;Parent=rna-XM_017320139.3;Dbxref=GeneID:230594,GenBank:XM_017320139.3,MGI:MGI:2445126;gbkey=mRNA;gene=Tut4;product=terminal uridylyl transferase 4%2C transcript variant X7;transcript_id=XM_017320139.3;extra_copy_number=0
CM058244.1	Liftoff	exon	106191352	106191409	.	+	.	ID=exon-XM_017320139.3-17;Parent=rna-XM_017320139.3;Dbxref=GeneID:230594,GenBank:XM_017320139.3,MGI:MGI:2445126;gbkey=mRNA;gene=Tut4;product=terminal uridylyl transferase 4%2C transcript variant X7;transcript_id=XM_017320139.3;extra_copy_number=0
CM058244.1	Liftoff	exon	106191500	106191603	.	+	.	ID=exon-XM_017320139.3-18;Parent=rna-XM_017320139.3;Dbxref=GeneID:230594,GenBank:XM_017320139.3,MGI:MGI:2445126;gbkey=mRNA;gene=Tut4;product=terminal uridylyl transferase 4%2C transcript variant X7;transcript_id=XM_017320139.3;extra_copy_number=0
CM058244.1	Liftoff	exon	106193801	106193890	.	+	.	ID=exon-XM_017320139.3-19;Parent=rna-XM_017320139.3;Dbxref=GeneID:230594,GenBank:XM_017320139.3,MGI:MGI:2445126;gbkey=mRNA;gene=Tut4;product=terminal uridylyl transferase 4%2C transcript variant X7;transcript_id=XM_017320139.3;extra_copy_number=0
CM058244.1	Liftoff	exon	106195420	106195533	.	+	.	ID=exon-XM_017320139.3-20;Parent=rna-XM_017320139.3;Dbxref=GeneID:230594,GenBank:XM_017320139.3,MGI:MGI:2445126;gbkey=mRNA;gene=Tut4;product=terminal uridylyl transferase 4%2C transcript variant X7;transcript_id=XM_017320139.3;extra_copy_number=0
CM058244.1	Liftoff	exon	106206595	106206672	.	+	.	ID=exon-XM_017320139.3-21;Parent=rna-XM_017320139.3;Dbxref=GeneID:230594,GenBank:XM_017320139.3,MGI:MGI:2445126;gbkey=mRNA;gene=Tut4;product=terminal uridylyl transferase 4%2C transcript variant X7;transcript_id=XM_017320139.3;extra_copy_number=0
CM058244.1	Liftoff	exon	106206850	106207027	.	+	.	ID=exon-XM_017320139.3-22;Parent=rna-XM_017320139.3;Dbxref=GeneID:230594,GenBank:XM_017320139.3,MGI:MGI:2445126;gbkey=mRNA;gene=Tut4;product=terminal uridylyl transferase 4%2C transcript variant X7;transcript_id=XM_017320139.3;extra_copy_number=0
CM058244.1	Liftoff	exon	106207246	106207293	.	+	.	ID=exon-XM_017320139.3-23;Parent=rna-XM_017320139.3;Dbxref=GeneID:230594,GenBank:XM_017320139.3,MGI:MGI:2445126;gbkey=mRNA;gene=Tut4;product=terminal uridylyl transferase 4%2C transcript variant X7;transcript_id=XM_017320139.3;extra_copy_number=0
CM058244.1	Liftoff	exon	106207378	106207460	.	+	.	ID=exon-XM_017320139.3-24;Parent=rna-XM_017320139.3;Dbxref=GeneID:230594,GenBank:XM_017320139.3,MGI:MGI:2445126;gbkey=mRNA;gene=Tut4;product=terminal uridylyl transferase 4%2C transcript variant X7;transcript_id=XM_017320139.3;extra_copy_number=0
CM058244.1	Liftoff	exon	106212641	106212756	.	+	.	ID=exon-XM_017320139.3-25;Parent=rna-XM_017320139.3;Dbxref=GeneID:230594,GenBank:XM_017320139.3,MGI:MGI:2445126;gbkey=mRNA;gene=Tut4;product=terminal uridylyl transferase 4%2C transcript variant X7;transcript_id=XM_017320139.3;extra_copy_number=0
CM058244.1	Liftoff	exon	106213812	106213999	.	+	.	ID=exon-XM_017320139.3-26;Parent=rna-XM_017320139.3;Dbxref=GeneID:230594,GenBank:XM_017320139.3,MGI:MGI:2445126;gbkey=mRNA;gene=Tut4;product=terminal uridylyl transferase 4%2C transcript variant X7;transcript_id=XM_017320139.3;extra_copy_number=0
CM058244.1	Liftoff	exon	106215299	106215399	.	+	.	ID=exon-XM_017320139.3-27;Parent=rna-XM_017320139.3;Dbxref=GeneID:230594,GenBank:XM_017320139.3,MGI:MGI:2445126;gbkey=mRNA;gene=Tut4;product=terminal uridylyl transferase 4%2C transcript variant X7;transcript_id=XM_017320139.3;extra_copy_number=0
CM058244.1	Liftoff	exon	106219968	106220415	.	+	.	ID=exon-XM_017320139.3-28;Parent=rna-XM_017320139.3;Dbxref=GeneID:230594,GenBank:XM_017320139.3,MGI:MGI:2445126;gbkey=mRNA;gene=Tut4;product=terminal uridylyl transferase 4%2C transcript variant X7;transcript_id=XM_017320139.3;extra_copy_number=0
CM058244.1	Liftoff	exon	106221908	106222060	.	+	.	ID=exon-XM_017320139.3-29;Parent=rna-XM_017320139.3;Dbxref=GeneID:230594,GenBank:XM_017320139.3,MGI:MGI:2445126;gbkey=mRNA;gene=Tut4;product=terminal uridylyl transferase 4%2C transcript variant X7;transcript_id=XM_017320139.3;extra_copy_number=0
CM058244.1	Liftoff	exon	106223304	106224001	.	+	.	ID=exon-XM_017320139.3-30;Parent=rna-XM_017320139.3;Dbxref=GeneID:230594,GenBank:XM_017320139.3,MGI:MGI:2445126;gbkey=mRNA;gene=Tut4;product=terminal uridylyl transferase 4%2C transcript variant X7;transcript_id=XM_017320139.3;extra_copy_number=0
CM058244.1	Liftoff	CDS	106143544	106144321	.	+	.	ID=cds-XP_017175628.1;Parent=rna-XM_017320139.3;Dbxref=GeneID:230594,GenBank:XP_017175628.1,MGI:MGI:2445126;Name=XP_017175628.1;gbkey=CDS;gene=Tut4;product=terminal uridylyltransferase 4 isoform X7;protein_id=XP_017175628.1;extra_copy_number=0
CM058244.1	Liftoff	CDS	106151034	106151197	.	+	.	ID=cds-XP_017175628.1;Parent=rna-XM_017320139.3;Dbxref=GeneID:230594,GenBank:XP_017175628.1,MGI:MGI:2445126;Name=XP_017175628.1;gbkey=CDS;gene=Tut4;product=terminal uridylyltransferase 4 isoform X7;protein_id=XP_017175628.1;extra_copy_number=0
CM058244.1	Liftoff	CDS	106155928	106156044	.	+	.	ID=cds-XP_017175628.1;Parent=rna-XM_017320139.3;Dbxref=GeneID:230594,GenBank:XP_017175628.1,MGI:MGI:2445126;Name=XP_017175628.1;gbkey=CDS;gene=Tut4;product=terminal uridylyltransferase 4 isoform X7;protein_id=XP_017175628.1;extra_copy_number=0
CM058244.1	Liftoff	CDS	106159732	106159909	.	+	.	ID=cds-XP_017175628.1;Parent=rna-XM_017320139.3;Dbxref=GeneID:230594,GenBank:XP_017175628.1,MGI:MGI:2445126;Name=XP_017175628.1;gbkey=CDS;gene=Tut4;product=terminal uridylyltransferase 4 isoform X7;protein_id=XP_017175628.1;extra_copy_number=0
CM058244.1	Liftoff	CDS	106161549	106161637	.	+	.	ID=cds-XP_017175628.1;Parent=rna-XM_017320139.3;Dbxref=GeneID:230594,GenBank:XP_017175628.1,MGI:MGI:2445126;Name=XP_017175628.1;gbkey=CDS;gene=Tut4;product=terminal uridylyltransferase 4 isoform X7;protein_id=XP_017175628.1;extra_copy_number=0
CM058244.1	Liftoff	CDS	106163929	106163980	.	+	.	ID=cds-XP_017175628.1;Parent=rna-XM_017320139.3;Dbxref=GeneID:230594,GenBank:XP_017175628.1,MGI:MGI:2445126;Name=XP_017175628.1;gbkey=CDS;gene=Tut4;product=terminal uridylyltransferase 4 isoform X7;protein_id=XP_017175628.1;extra_copy_number=0
CM058244.1	Liftoff	CDS	106167548	106167617	.	+	.	ID=cds-XP_017175628.1;Parent=rna-XM_017320139.3;Dbxref=GeneID:230594,GenBank:XP_017175628.1,MGI:MGI:2445126;Name=XP_017175628.1;gbkey=CDS;gene=Tut4;product=terminal uridylyltransferase 4 isoform X7;protein_id=XP_017175628.1;extra_copy_number=0
CM058244.1	Liftoff	CDS	106170406	106170532	.	+	.	ID=cds-XP_017175628.1;Parent=rna-XM_017320139.3;Dbxref=GeneID:230594,GenBank:XP_017175628.1,MGI:MGI:2445126;Name=XP_017175628.1;gbkey=CDS;gene=Tut4;product=terminal uridylyltransferase 4 isoform X7;protein_id=XP_017175628.1;extra_copy_number=0
CM058244.1	Liftoff	CDS	106172491	106172610	.	+	.	ID=cds-XP_017175628.1;Parent=rna-XM_017320139.3;Dbxref=GeneID:230594,GenBank:XP_017175628.1,MGI:MGI:2445126;Name=XP_017175628.1;gbkey=CDS;gene=Tut4;product=terminal uridylyltransferase 4 isoform X7;protein_id=XP_017175628.1;extra_copy_number=0
CM058244.1	Liftoff	CDS	106172805	106173017	.	+	.	ID=cds-XP_017175628.1;Parent=rna-XM_017320139.3;Dbxref=GeneID:230594,GenBank:XP_017175628.1,MGI:MGI:2445126;Name=XP_017175628.1;gbkey=CDS;gene=Tut4;product=terminal uridylyltransferase 4 isoform X7;protein_id=XP_017175628.1;extra_copy_number=0
CM058244.1	Liftoff	CDS	106176620	106176794	.	+	.	ID=cds-XP_017175628.1;Parent=rna-XM_017320139.3;Dbxref=GeneID:230594,GenBank:XP_017175628.1,MGI:MGI:2445126;Name=XP_017175628.1;gbkey=CDS;gene=Tut4;product=terminal uridylyltransferase 4 isoform X7;protein_id=XP_017175628.1;extra_copy_number=0
CM058244.1	Liftoff	CDS	106177456	106178150	.	+	.	ID=cds-XP_017175628.1;Parent=rna-XM_017320139.3;Dbxref=GeneID:230594,GenBank:XP_017175628.1,MGI:MGI:2445126;Name=XP_017175628.1;gbkey=CDS;gene=Tut4;product=terminal uridylyltransferase 4 isoform X7;protein_id=XP_017175628.1;extra_copy_number=0
CM058244.1	Liftoff	CDS	106181967	106182117	.	+	.	ID=cds-XP_017175628.1;Parent=rna-XM_017320139.3;Dbxref=GeneID:230594,GenBank:XP_017175628.1,MGI:MGI:2445126;Name=XP_017175628.1;gbkey=CDS;gene=Tut4;product=terminal uridylyltransferase 4 isoform X7;protein_id=XP_017175628.1;extra_copy_number=0
CM058244.1	Liftoff	CDS	106184791	106184877	.	+	.	ID=cds-XP_017175628.1;Parent=rna-XM_017320139.3;Dbxref=GeneID:230594,GenBank:XP_017175628.1,MGI:MGI:2445126;Name=XP_017175628.1;gbkey=CDS;gene=Tut4;product=terminal uridylyltransferase 4 isoform X7;protein_id=XP_017175628.1;extra_copy_number=0
CM058244.1	Liftoff	CDS	106187788	106187891	.	+	.	ID=cds-XP_017175628.1;Parent=rna-XM_017320139.3;Dbxref=GeneID:230594,GenBank:XP_017175628.1,MGI:MGI:2445126;Name=XP_017175628.1;gbkey=CDS;gene=Tut4;product=terminal uridylyltransferase 4 isoform X7;protein_id=XP_017175628.1;extra_copy_number=0
CM058244.1	Liftoff	CDS	106191352	106191409	.	+	.	ID=cds-XP_017175628.1;Parent=rna-XM_017320139.3;Dbxref=GeneID:230594,GenBank:XP_017175628.1,MGI:MGI:2445126;Name=XP_017175628.1;gbkey=CDS;gene=Tut4;product=terminal uridylyltransferase 4 isoform X7;protein_id=XP_017175628.1;extra_copy_number=0
CM058244.1	Liftoff	CDS	106191500	106191603	.	+	.	ID=cds-XP_017175628.1;Parent=rna-XM_017320139.3;Dbxref=GeneID:230594,GenBank:XP_017175628.1,MGI:MGI:2445126;Name=XP_017175628.1;gbkey=CDS;gene=Tut4;product=terminal uridylyltransferase 4 isoform X7;protein_id=XP_017175628.1;extra_copy_number=0
CM058244.1	Liftoff	CDS	106193801	106193890	.	+	.	ID=cds-XP_017175628.1;Parent=rna-XM_017320139.3;Dbxref=GeneID:230594,GenBank:XP_017175628.1,MGI:MGI:2445126;Name=XP_017175628.1;gbkey=CDS;gene=Tut4;product=terminal uridylyltransferase 4 isoform X7;protein_id=XP_017175628.1;extra_copy_number=0
CM058244.1	Liftoff	CDS	106195420	106195533	.	+	.	ID=cds-XP_017175628.1;Parent=rna-XM_017320139.3;Dbxref=GeneID:230594,GenBank:XP_017175628.1,MGI:MGI:2445126;Name=XP_017175628.1;gbkey=CDS;gene=Tut4;product=terminal uridylyltransferase 4 isoform X7;protein_id=XP_017175628.1;extra_copy_number=0
CM058244.1	Liftoff	CDS	106206595	106206672	.	+	.	ID=cds-XP_017175628.1;Parent=rna-XM_017320139.3;Dbxref=GeneID:230594,GenBank:XP_017175628.1,MGI:MGI:2445126;Name=XP_017175628.1;gbkey=CDS;gene=Tut4;product=terminal uridylyltransferase 4 isoform X7;protein_id=XP_017175628.1;extra_copy_number=0
CM058244.1	Liftoff	CDS	106206850	106207027	.	+	.	ID=cds-XP_017175628.1;Parent=rna-XM_017320139.3;Dbxref=GeneID:230594,GenBank:XP_017175628.1,MGI:MGI:2445126;Name=XP_017175628.1;gbkey=CDS;gene=Tut4;product=terminal uridylyltransferase 4 isoform X7;protein_id=XP_017175628.1;extra_copy_number=0
CM058244.1	Liftoff	CDS	106207246	106207293	.	+	.	ID=cds-XP_017175628.1;Parent=rna-XM_017320139.3;Dbxref=GeneID:230594,GenBank:XP_017175628.1,MGI:MGI:2445126;Name=XP_017175628.1;gbkey=CDS;gene=Tut4;product=terminal uridylyltransferase 4 isoform X7;protein_id=XP_017175628.1;extra_copy_number=0
CM058244.1	Liftoff	CDS	106207378	106207460	.	+	.	ID=cds-XP_017175628.1;Parent=rna-XM_017320139.3;Dbxref=GeneID:230594,GenBank:XP_017175628.1,MGI:MGI:2445126;Name=XP_017175628.1;gbkey=CDS;gene=Tut4;product=terminal uridylyltransferase 4 isoform X7;protein_id=XP_017175628.1;extra_copy_number=0
CM058244.1	Liftoff	CDS	106212641	106212756	.	+	.	ID=cds-XP_017175628.1;Parent=rna-XM_017320139.3;Dbxref=GeneID:230594,GenBank:XP_017175628.1,MGI:MGI:2445126;Name=XP_017175628.1;gbkey=CDS;gene=Tut4;product=terminal uridylyltransferase 4 isoform X7;protein_id=XP_017175628.1;extra_copy_number=0
CM058244.1	Liftoff	CDS	106213812	106213999	.	+	.	ID=cds-XP_017175628.1;Parent=rna-XM_017320139.3;Dbxref=GeneID:230594,GenBank:XP_017175628.1,MGI:MGI:2445126;Name=XP_017175628.1;gbkey=CDS;gene=Tut4;product=terminal uridylyltransferase 4 isoform X7;protein_id=XP_017175628.1;extra_copy_number=0
CM058244.1	Liftoff	CDS	106215299	106215399	.	+	.	ID=cds-XP_017175628.1;Parent=rna-XM_017320139.3;Dbxref=GeneID:230594,GenBank:XP_017175628.1,MGI:MGI:2445126;Name=XP_017175628.1;gbkey=CDS;gene=Tut4;product=terminal uridylyltransferase 4 isoform X7;protein_id=XP_017175628.1;extra_copy_number=0
CM058244.1	Liftoff	CDS	106219968	106220415	.	+	.	ID=cds-XP_017175628.1;Parent=rna-XM_017320139.3;Dbxref=GeneID:230594,GenBank:XP_017175628.1,MGI:MGI:2445126;Name=XP_017175628.1;gbkey=CDS;gene=Tut4;product=terminal uridylyltransferase 4 isoform X7;protein_id=XP_017175628.1;extra_copy_number=0
CM058244.1	Liftoff	CDS	106221908	106222060	.	+	.	ID=cds-XP_017175628.1;Parent=rna-XM_017320139.3;Dbxref=GeneID:230594,GenBank:XP_017175628.1,MGI:MGI:2445126;Name=XP_017175628.1;gbkey=CDS;gene=Tut4;product=terminal uridylyltransferase 4 isoform X7;protein_id=XP_017175628.1;extra_copy_number=0
CM058244.1	Liftoff	CDS	106223304	106223371	.	+	.	ID=cds-XP_017175628.1;Parent=rna-XM_017320139.3;Dbxref=GeneID:230594,GenBank:XP_017175628.1,MGI:MGI:2445126;Name=XP_017175628.1;gbkey=CDS;gene=Tut4;product=terminal uridylyltransferase 4 isoform X7;protein_id=XP_017175628.1;extra_copy_number=0
CM058244.1	Liftoff	mRNA	106124583	106224001	.	+	.	ID=rna-XM_030253437.2;Parent=gene-Tut4;Dbxref=GeneID:230594,GenBank:XM_030253437.2,MGI:MGI:2445126;Name=XM_030253437.2;gbkey=mRNA;gene=Tut4;model_evidence=Supporting evidence includes similarity to: 10 mRNAs%2C 48 ESTs%2C 6 Proteins%2C 866 long SRA reads%2C and 100%25 coverage of the annotated genomic feature by RNAseq alignments%2C including 33 samples with support for all annotated introns;product=terminal uridylyl transferase 4%2C transcript variant X9;transcript_id=XM_030253437.2;matches_ref_protein=True;valid_ORF=True;extra_copy_number=0
CM058244.1	Liftoff	exon	106124583	106124778	.	+	.	ID=exon-XM_030253437.2-1;Parent=rna-XM_030253437.2;Dbxref=GeneID:230594,GenBank:XM_030253437.2,MGI:MGI:2445126;gbkey=mRNA;gene=Tut4;product=terminal uridylyl transferase 4%2C transcript variant X9;transcript_id=XM_030253437.2;extra_copy_number=0
CM058244.1	Liftoff	exon	106143453	106144321	.	+	.	ID=exon-XM_030253437.2-2;Parent=rna-XM_030253437.2;Dbxref=GeneID:230594,GenBank:XM_030253437.2,MGI:MGI:2445126;gbkey=mRNA;gene=Tut4;product=terminal uridylyl transferase 4%2C transcript variant X9;transcript_id=XM_030253437.2;extra_copy_number=0
CM058244.1	Liftoff	exon	106151034	106151197	.	+	.	ID=exon-XM_030253437.2-3;Parent=rna-XM_030253437.2;Dbxref=GeneID:230594,GenBank:XM_030253437.2,MGI:MGI:2445126;gbkey=mRNA;gene=Tut4;product=terminal uridylyl transferase 4%2C transcript variant X9;transcript_id=XM_030253437.2;extra_copy_number=0
CM058244.1	Liftoff	exon	106155928	106156044	.	+	.	ID=exon-XM_030253437.2-4;Parent=rna-XM_030253437.2;Dbxref=GeneID:230594,GenBank:XM_030253437.2,MGI:MGI:2445126;gbkey=mRNA;gene=Tut4;product=terminal uridylyl transferase 4%2C transcript variant X9;transcript_id=XM_030253437.2;extra_copy_number=0
CM058244.1	Liftoff	exon	106159732	106159909	.	+	.	ID=exon-XM_030253437.2-5;Parent=rna-XM_030253437.2;Dbxref=GeneID:230594,GenBank:XM_030253437.2,MGI:MGI:2445126;gbkey=mRNA;gene=Tut4;product=terminal uridylyl transferase 4%2C transcript variant X9;transcript_id=XM_030253437.2;extra_copy_number=0
CM058244.1	Liftoff	exon	106161549	106161637	.	+	.	ID=exon-XM_030253437.2-6;Parent=rna-XM_030253437.2;Dbxref=GeneID:230594,GenBank:XM_030253437.2,MGI:MGI:2445126;gbkey=mRNA;gene=Tut4;product=terminal uridylyl transferase 4%2C transcript variant X9;transcript_id=XM_030253437.2;extra_copy_number=0
CM058244.1	Liftoff	exon	106163929	106163980	.	+	.	ID=exon-XM_030253437.2-7;Parent=rna-XM_030253437.2;Dbxref=GeneID:230594,GenBank:XM_030253437.2,MGI:MGI:2445126;gbkey=mRNA;gene=Tut4;product=terminal uridylyl transferase 4%2C transcript variant X9;transcript_id=XM_030253437.2;extra_copy_number=0
CM058244.1	Liftoff	exon	106167548	106167617	.	+	.	ID=exon-XM_030253437.2-8;Parent=rna-XM_030253437.2;Dbxref=GeneID:230594,GenBank:XM_030253437.2,MGI:MGI:2445126;gbkey=mRNA;gene=Tut4;product=terminal uridylyl transferase 4%2C transcript variant X9;transcript_id=XM_030253437.2;extra_copy_number=0
CM058244.1	Liftoff	exon	106170406	106170532	.	+	.	ID=exon-XM_030253437.2-9;Parent=rna-XM_030253437.2;Dbxref=GeneID:230594,GenBank:XM_030253437.2,MGI:MGI:2445126;gbkey=mRNA;gene=Tut4;product=terminal uridylyl transferase 4%2C transcript variant X9;transcript_id=XM_030253437.2;extra_copy_number=0
CM058244.1	Liftoff	exon	106172491	106172610	.	+	.	ID=exon-XM_030253437.2-10;Parent=rna-XM_030253437.2;Dbxref=GeneID:230594,GenBank:XM_030253437.2,MGI:MGI:2445126;gbkey=mRNA;gene=Tut4;product=terminal uridylyl transferase 4%2C transcript variant X9;transcript_id=XM_030253437.2;extra_copy_number=0
CM058244.1	Liftoff	exon	106172805	106173017	.	+	.	ID=exon-XM_030253437.2-11;Parent=rna-XM_030253437.2;Dbxref=GeneID:230594,GenBank:XM_030253437.2,MGI:MGI:2445126;gbkey=mRNA;gene=Tut4;product=terminal uridylyl transferase 4%2C transcript variant X9;transcript_id=XM_030253437.2;extra_copy_number=0
CM058244.1	Liftoff	exon	106176620	106176794	.	+	.	ID=exon-XM_030253437.2-12;Parent=rna-XM_030253437.2;Dbxref=GeneID:230594,GenBank:XM_030253437.2,MGI:MGI:2445126;gbkey=mRNA;gene=Tut4;product=terminal uridylyl transferase 4%2C transcript variant X9;transcript_id=XM_030253437.2;extra_copy_number=0
CM058244.1	Liftoff	exon	106177456	106178150	.	+	.	ID=exon-XM_030253437.2-13;Parent=rna-XM_030253437.2;Dbxref=GeneID:230594,GenBank:XM_030253437.2,MGI:MGI:2445126;gbkey=mRNA;gene=Tut4;product=terminal uridylyl transferase 4%2C transcript variant X9;transcript_id=XM_030253437.2;extra_copy_number=0
CM058244.1	Liftoff	exon	106181967	106182117	.	+	.	ID=exon-XM_030253437.2-14;Parent=rna-XM_030253437.2;Dbxref=GeneID:230594,GenBank:XM_030253437.2,MGI:MGI:2445126;gbkey=mRNA;gene=Tut4;product=terminal uridylyl transferase 4%2C transcript variant X9;transcript_id=XM_030253437.2;extra_copy_number=0
CM058244.1	Liftoff	exon	106184791	106184877	.	+	.	ID=exon-XM_030253437.2-15;Parent=rna-XM_030253437.2;Dbxref=GeneID:230594,GenBank:XM_030253437.2,MGI:MGI:2445126;gbkey=mRNA;gene=Tut4;product=terminal uridylyl transferase 4%2C transcript variant X9;transcript_id=XM_030253437.2;extra_copy_number=0
CM058244.1	Liftoff	exon	106187788	106187891	.	+	.	ID=exon-XM_030253437.2-16;Parent=rna-XM_030253437.2;Dbxref=GeneID:230594,GenBank:XM_030253437.2,MGI:MGI:2445126;gbkey=mRNA;gene=Tut4;product=terminal uridylyl transferase 4%2C transcript variant X9;transcript_id=XM_030253437.2;extra_copy_number=0
CM058244.1	Liftoff	exon	106191352	106191409	.	+	.	ID=exon-XM_030253437.2-17;Parent=rna-XM_030253437.2;Dbxref=GeneID:230594,GenBank:XM_030253437.2,MGI:MGI:2445126;gbkey=mRNA;gene=Tut4;product=terminal uridylyl transferase 4%2C transcript variant X9;transcript_id=XM_030253437.2;extra_copy_number=0
CM058244.1	Liftoff	exon	106191500	106191603	.	+	.	ID=exon-XM_030253437.2-18;Parent=rna-XM_030253437.2;Dbxref=GeneID:230594,GenBank:XM_030253437.2,MGI:MGI:2445126;gbkey=mRNA;gene=Tut4;product=terminal uridylyl transferase 4%2C transcript variant X9;transcript_id=XM_030253437.2;extra_copy_number=0
CM058244.1	Liftoff	exon	106193801	106193890	.	+	.	ID=exon-XM_030253437.2-19;Parent=rna-XM_030253437.2;Dbxref=GeneID:230594,GenBank:XM_030253437.2,MGI:MGI:2445126;gbkey=mRNA;gene=Tut4;product=terminal uridylyl transferase 4%2C transcript variant X9;transcript_id=XM_030253437.2;extra_copy_number=0
CM058244.1	Liftoff	exon	106195420	106195533	.	+	.	ID=exon-XM_030253437.2-20;Parent=rna-XM_030253437.2;Dbxref=GeneID:230594,GenBank:XM_030253437.2,MGI:MGI:2445126;gbkey=mRNA;gene=Tut4;product=terminal uridylyl transferase 4%2C transcript variant X9;transcript_id=XM_030253437.2;extra_copy_number=0
CM058244.1	Liftoff	exon	106206595	106206672	.	+	.	ID=exon-XM_030253437.2-21;Parent=rna-XM_030253437.2;Dbxref=GeneID:230594,GenBank:XM_030253437.2,MGI:MGI:2445126;gbkey=mRNA;gene=Tut4;product=terminal uridylyl transferase 4%2C transcript variant X9;transcript_id=XM_030253437.2;extra_copy_number=0
CM058244.1	Liftoff	exon	106206850	106207027	.	+	.	ID=exon-XM_030253437.2-22;Parent=rna-XM_030253437.2;Dbxref=GeneID:230594,GenBank:XM_030253437.2,MGI:MGI:2445126;gbkey=mRNA;gene=Tut4;product=terminal uridylyl transferase 4%2C transcript variant X9;transcript_id=XM_030253437.2;extra_copy_number=0
CM058244.1	Liftoff	exon	106207246	106207293	.	+	.	ID=exon-XM_030253437.2-23;Parent=rna-XM_030253437.2;Dbxref=GeneID:230594,GenBank:XM_030253437.2,MGI:MGI:2445126;gbkey=mRNA;gene=Tut4;product=terminal uridylyl transferase 4%2C transcript variant X9;transcript_id=XM_030253437.2;extra_copy_number=0
CM058244.1	Liftoff	exon	106207378	106207460	.	+	.	ID=exon-XM_030253437.2-24;Parent=rna-XM_030253437.2;Dbxref=GeneID:230594,GenBank:XM_030253437.2,MGI:MGI:2445126;gbkey=mRNA;gene=Tut4;product=terminal uridylyl transferase 4%2C transcript variant X9;transcript_id=XM_030253437.2;extra_copy_number=0
CM058244.1	Liftoff	exon	106212641	106212756	.	+	.	ID=exon-XM_030253437.2-25;Parent=rna-XM_030253437.2;Dbxref=GeneID:230594,GenBank:XM_030253437.2,MGI:MGI:2445126;gbkey=mRNA;gene=Tut4;product=terminal uridylyl transferase 4%2C transcript variant X9;transcript_id=XM_030253437.2;extra_copy_number=0
CM058244.1	Liftoff	exon	106213827	106213999	.	+	.	ID=exon-XM_030253437.2-26;Parent=rna-XM_030253437.2;Dbxref=GeneID:230594,GenBank:XM_030253437.2,MGI:MGI:2445126;gbkey=mRNA;gene=Tut4;product=terminal uridylyl transferase 4%2C transcript variant X9;transcript_id=XM_030253437.2;extra_copy_number=0
CM058244.1	Liftoff	exon	106215299	106215399	.	+	.	ID=exon-XM_030253437.2-27;Parent=rna-XM_030253437.2;Dbxref=GeneID:230594,GenBank:XM_030253437.2,MGI:MGI:2445126;gbkey=mRNA;gene=Tut4;product=terminal uridylyl transferase 4%2C transcript variant X9;transcript_id=XM_030253437.2;extra_copy_number=0
CM058244.1	Liftoff	exon	106219968	106220415	.	+	.	ID=exon-XM_030253437.2-28;Parent=rna-XM_030253437.2;Dbxref=GeneID:230594,GenBank:XM_030253437.2,MGI:MGI:2445126;gbkey=mRNA;gene=Tut4;product=terminal uridylyl transferase 4%2C transcript variant X9;transcript_id=XM_030253437.2;extra_copy_number=0
CM058244.1	Liftoff	exon	106221908	106222060	.	+	.	ID=exon-XM_030253437.2-29;Parent=rna-XM_030253437.2;Dbxref=GeneID:230594,GenBank:XM_030253437.2,MGI:MGI:2445126;gbkey=mRNA;gene=Tut4;product=terminal uridylyl transferase 4%2C transcript variant X9;transcript_id=XM_030253437.2;extra_copy_number=0
CM058244.1	Liftoff	exon	106223301	106224001	.	+	.	ID=exon-XM_030253437.2-30;Parent=rna-XM_030253437.2;Dbxref=GeneID:230594,GenBank:XM_030253437.2,MGI:MGI:2445126;gbkey=mRNA;gene=Tut4;product=terminal uridylyl transferase 4%2C transcript variant X9;transcript_id=XM_030253437.2;extra_copy_number=0
CM058244.1	Liftoff	CDS	106143544	106144321	.	+	.	ID=cds-XP_030109297.1;Parent=rna-XM_030253437.2;Dbxref=GeneID:230594,GenBank:XP_030109297.1,MGI:MGI:2445126;Name=XP_030109297.1;gbkey=CDS;gene=Tut4;product=terminal uridylyltransferase 4 isoform X9;protein_id=XP_030109297.1;extra_copy_number=0
CM058244.1	Liftoff	CDS	106151034	106151197	.	+	.	ID=cds-XP_030109297.1;Parent=rna-XM_030253437.2;Dbxref=GeneID:230594,GenBank:XP_030109297.1,MGI:MGI:2445126;Name=XP_030109297.1;gbkey=CDS;gene=Tut4;product=terminal uridylyltransferase 4 isoform X9;protein_id=XP_030109297.1;extra_copy_number=0
CM058244.1	Liftoff	CDS	106155928	106156044	.	+	.	ID=cds-XP_030109297.1;Parent=rna-XM_030253437.2;Dbxref=GeneID:230594,GenBank:XP_030109297.1,MGI:MGI:2445126;Name=XP_030109297.1;gbkey=CDS;gene=Tut4;product=terminal uridylyltransferase 4 isoform X9;protein_id=XP_030109297.1;extra_copy_number=0
CM058244.1	Liftoff	CDS	106159732	106159909	.	+	.	ID=cds-XP_030109297.1;Parent=rna-XM_030253437.2;Dbxref=GeneID:230594,GenBank:XP_030109297.1,MGI:MGI:2445126;Name=XP_030109297.1;gbkey=CDS;gene=Tut4;product=terminal uridylyltransferase 4 isoform X9;protein_id=XP_030109297.1;extra_copy_number=0
CM058244.1	Liftoff	CDS	106161549	106161637	.	+	.	ID=cds-XP_030109297.1;Parent=rna-XM_030253437.2;Dbxref=GeneID:230594,GenBank:XP_030109297.1,MGI:MGI:2445126;Name=XP_030109297.1;gbkey=CDS;gene=Tut4;product=terminal uridylyltransferase 4 isoform X9;protein_id=XP_030109297.1;extra_copy_number=0
CM058244.1	Liftoff	CDS	106163929	106163980	.	+	.	ID=cds-XP_030109297.1;Parent=rna-XM_030253437.2;Dbxref=GeneID:230594,GenBank:XP_030109297.1,MGI:MGI:2445126;Name=XP_030109297.1;gbkey=CDS;gene=Tut4;product=terminal uridylyltransferase 4 isoform X9;protein_id=XP_030109297.1;extra_copy_number=0
CM058244.1	Liftoff	CDS	106167548	106167617	.	+	.	ID=cds-XP_030109297.1;Parent=rna-XM_030253437.2;Dbxref=GeneID:230594,GenBank:XP_030109297.1,MGI:MGI:2445126;Name=XP_030109297.1;gbkey=CDS;gene=Tut4;product=terminal uridylyltransferase 4 isoform X9;protein_id=XP_030109297.1;extra_copy_number=0
CM058244.1	Liftoff	CDS	106170406	106170532	.	+	.	ID=cds-XP_030109297.1;Parent=rna-XM_030253437.2;Dbxref=GeneID:230594,GenBank:XP_030109297.1,MGI:MGI:2445126;Name=XP_030109297.1;gbkey=CDS;gene=Tut4;product=terminal uridylyltransferase 4 isoform X9;protein_id=XP_030109297.1;extra_copy_number=0
CM058244.1	Liftoff	CDS	106172491	106172610	.	+	.	ID=cds-XP_030109297.1;Parent=rna-XM_030253437.2;Dbxref=GeneID:230594,GenBank:XP_030109297.1,MGI:MGI:2445126;Name=XP_030109297.1;gbkey=CDS;gene=Tut4;product=terminal uridylyltransferase 4 isoform X9;protein_id=XP_030109297.1;extra_copy_number=0
CM058244.1	Liftoff	CDS	106172805	106173017	.	+	.	ID=cds-XP_030109297.1;Parent=rna-XM_030253437.2;Dbxref=GeneID:230594,GenBank:XP_030109297.1,MGI:MGI:2445126;Name=XP_030109297.1;gbkey=CDS;gene=Tut4;product=terminal uridylyltransferase 4 isoform X9;protein_id=XP_030109297.1;extra_copy_number=0
CM058244.1	Liftoff	CDS	106176620	106176794	.	+	.	ID=cds-XP_030109297.1;Parent=rna-XM_030253437.2;Dbxref=GeneID:230594,GenBank:XP_030109297.1,MGI:MGI:2445126;Name=XP_030109297.1;gbkey=CDS;gene=Tut4;product=terminal uridylyltransferase 4 isoform X9;protein_id=XP_030109297.1;extra_copy_number=0
CM058244.1	Liftoff	CDS	106177456	106178150	.	+	.	ID=cds-XP_030109297.1;Parent=rna-XM_030253437.2;Dbxref=GeneID:230594,GenBank:XP_030109297.1,MGI:MGI:2445126;Name=XP_030109297.1;gbkey=CDS;gene=Tut4;product=terminal uridylyltransferase 4 isoform X9;protein_id=XP_030109297.1;extra_copy_number=0
CM058244.1	Liftoff	CDS	106181967	106182117	.	+	.	ID=cds-XP_030109297.1;Parent=rna-XM_030253437.2;Dbxref=GeneID:230594,GenBank:XP_030109297.1,MGI:MGI:2445126;Name=XP_030109297.1;gbkey=CDS;gene=Tut4;product=terminal uridylyltransferase 4 isoform X9;protein_id=XP_030109297.1;extra_copy_number=0
CM058244.1	Liftoff	CDS	106184791	106184877	.	+	.	ID=cds-XP_030109297.1;Parent=rna-XM_030253437.2;Dbxref=GeneID:230594,GenBank:XP_030109297.1,MGI:MGI:2445126;Name=XP_030109297.1;gbkey=CDS;gene=Tut4;product=terminal uridylyltransferase 4 isoform X9;protein_id=XP_030109297.1;extra_copy_number=0
CM058244.1	Liftoff	CDS	106187788	106187891	.	+	.	ID=cds-XP_030109297.1;Parent=rna-XM_030253437.2;Dbxref=GeneID:230594,GenBank:XP_030109297.1,MGI:MGI:2445126;Name=XP_030109297.1;gbkey=CDS;gene=Tut4;product=terminal uridylyltransferase 4 isoform X9;protein_id=XP_030109297.1;extra_copy_number=0
CM058244.1	Liftoff	CDS	106191352	106191409	.	+	.	ID=cds-XP_030109297.1;Parent=rna-XM_030253437.2;Dbxref=GeneID:230594,GenBank:XP_030109297.1,MGI:MGI:2445126;Name=XP_030109297.1;gbkey=CDS;gene=Tut4;product=terminal uridylyltransferase 4 isoform X9;protein_id=XP_030109297.1;extra_copy_number=0
CM058244.1	Liftoff	CDS	106191500	106191603	.	+	.	ID=cds-XP_030109297.1;Parent=rna-XM_030253437.2;Dbxref=GeneID:230594,GenBank:XP_030109297.1,MGI:MGI:2445126;Name=XP_030109297.1;gbkey=CDS;gene=Tut4;product=terminal uridylyltransferase 4 isoform X9;protein_id=XP_030109297.1;extra_copy_number=0
CM058244.1	Liftoff	CDS	106193801	106193890	.	+	.	ID=cds-XP_030109297.1;Parent=rna-XM_030253437.2;Dbxref=GeneID:230594,GenBank:XP_030109297.1,MGI:MGI:2445126;Name=XP_030109297.1;gbkey=CDS;gene=Tut4;product=terminal uridylyltransferase 4 isoform X9;protein_id=XP_030109297.1;extra_copy_number=0
CM058244.1	Liftoff	CDS	106195420	106195533	.	+	.	ID=cds-XP_030109297.1;Parent=rna-XM_030253437.2;Dbxref=GeneID:230594,GenBank:XP_030109297.1,MGI:MGI:2445126;Name=XP_030109297.1;gbkey=CDS;gene=Tut4;product=terminal uridylyltransferase 4 isoform X9;protein_id=XP_030109297.1;extra_copy_number=0
CM058244.1	Liftoff	CDS	106206595	106206672	.	+	.	ID=cds-XP_030109297.1;Parent=rna-XM_030253437.2;Dbxref=GeneID:230594,GenBank:XP_030109297.1,MGI:MGI:2445126;Name=XP_030109297.1;gbkey=CDS;gene=Tut4;product=terminal uridylyltransferase 4 isoform X9;protein_id=XP_030109297.1;extra_copy_number=0
CM058244.1	Liftoff	CDS	106206850	106207027	.	+	.	ID=cds-XP_030109297.1;Parent=rna-XM_030253437.2;Dbxref=GeneID:230594,GenBank:XP_030109297.1,MGI:MGI:2445126;Name=XP_030109297.1;gbkey=CDS;gene=Tut4;product=terminal uridylyltransferase 4 isoform X9;protein_id=XP_030109297.1;extra_copy_number=0
CM058244.1	Liftoff	CDS	106207246	106207293	.	+	.	ID=cds-XP_030109297.1;Parent=rna-XM_030253437.2;Dbxref=GeneID:230594,GenBank:XP_030109297.1,MGI:MGI:2445126;Name=XP_030109297.1;gbkey=CDS;gene=Tut4;product=terminal uridylyltransferase 4 isoform X9;protein_id=XP_030109297.1;extra_copy_number=0
CM058244.1	Liftoff	CDS	106207378	106207460	.	+	.	ID=cds-XP_030109297.1;Parent=rna-XM_030253437.2;Dbxref=GeneID:230594,GenBank:XP_030109297.1,MGI:MGI:2445126;Name=XP_030109297.1;gbkey=CDS;gene=Tut4;product=terminal uridylyltransferase 4 isoform X9;protein_id=XP_030109297.1;extra_copy_number=0
CM058244.1	Liftoff	CDS	106212641	106212756	.	+	.	ID=cds-XP_030109297.1;Parent=rna-XM_030253437.2;Dbxref=GeneID:230594,GenBank:XP_030109297.1,MGI:MGI:2445126;Name=XP_030109297.1;gbkey=CDS;gene=Tut4;product=terminal uridylyltransferase 4 isoform X9;protein_id=XP_030109297.1;extra_copy_number=0
CM058244.1	Liftoff	CDS	106213827	106213999	.	+	.	ID=cds-XP_030109297.1;Parent=rna-XM_030253437.2;Dbxref=GeneID:230594,GenBank:XP_030109297.1,MGI:MGI:2445126;Name=XP_030109297.1;gbkey=CDS;gene=Tut4;product=terminal uridylyltransferase 4 isoform X9;protein_id=XP_030109297.1;extra_copy_number=0
CM058244.1	Liftoff	CDS	106215299	106215399	.	+	.	ID=cds-XP_030109297.1;Parent=rna-XM_030253437.2;Dbxref=GeneID:230594,GenBank:XP_030109297.1,MGI:MGI:2445126;Name=XP_030109297.1;gbkey=CDS;gene=Tut4;product=terminal uridylyltransferase 4 isoform X9;protein_id=XP_030109297.1;extra_copy_number=0
CM058244.1	Liftoff	CDS	106219968	106220415	.	+	.	ID=cds-XP_030109297.1;Parent=rna-XM_030253437.2;Dbxref=GeneID:230594,GenBank:XP_030109297.1,MGI:MGI:2445126;Name=XP_030109297.1;gbkey=CDS;gene=Tut4;product=terminal uridylyltransferase 4 isoform X9;protein_id=XP_030109297.1;extra_copy_number=0
CM058244.1	Liftoff	CDS	106221908	106222060	.	+	.	ID=cds-XP_030109297.1;Parent=rna-XM_030253437.2;Dbxref=GeneID:230594,GenBank:XP_030109297.1,MGI:MGI:2445126;Name=XP_030109297.1;gbkey=CDS;gene=Tut4;product=terminal uridylyltransferase 4 isoform X9;protein_id=XP_030109297.1;extra_copy_number=0
CM058244.1	Liftoff	CDS	106223301	106223371	.	+	.	ID=cds-XP_030109297.1;Parent=rna-XM_030253437.2;Dbxref=GeneID:230594,GenBank:XP_030109297.1,MGI:MGI:2445126;Name=XP_030109297.1;gbkey=CDS;gene=Tut4;product=terminal uridylyltransferase 4 isoform X9;protein_id=XP_030109297.1;extra_copy_number=0
CM058244.1	Liftoff	mRNA	106124583	106224001	.	+	.	ID=rna-XM_036164023.1;Parent=gene-Tut4;Dbxref=GeneID:230594,GenBank:XM_036164023.1,MGI:MGI:2445126;Name=XM_036164023.1;gbkey=mRNA;gene=Tut4;model_evidence=Supporting evidence includes similarity to: 7 mRNAs%2C 42 ESTs%2C 1 Protein%2C 917 long SRA reads%2C and 100%25 coverage of the annotated genomic feature by RNAseq alignments%2C including 3 samples with support for all annotated introns;product=terminal uridylyl transferase 4%2C transcript variant X1;transcript_id=XM_036164023.1;matches_ref_protein=True;valid_ORF=True;extra_copy_number=0
CM058244.1	Liftoff	exon	106124583	106124778	.	+	.	ID=exon-XM_036164023.1-1;Parent=rna-XM_036164023.1;Dbxref=GeneID:230594,GenBank:XM_036164023.1,MGI:MGI:2445126;gbkey=mRNA;gene=Tut4;product=terminal uridylyl transferase 4%2C transcript variant X1;transcript_id=XM_036164023.1;extra_copy_number=0
CM058244.1	Liftoff	exon	106143453	106144321	.	+	.	ID=exon-XM_036164023.1-2;Parent=rna-XM_036164023.1;Dbxref=GeneID:230594,GenBank:XM_036164023.1,MGI:MGI:2445126;gbkey=mRNA;gene=Tut4;product=terminal uridylyl transferase 4%2C transcript variant X1;transcript_id=XM_036164023.1;extra_copy_number=0
CM058244.1	Liftoff	exon	106151034	106151197	.	+	.	ID=exon-XM_036164023.1-3;Parent=rna-XM_036164023.1;Dbxref=GeneID:230594,GenBank:XM_036164023.1,MGI:MGI:2445126;gbkey=mRNA;gene=Tut4;product=terminal uridylyl transferase 4%2C transcript variant X1;transcript_id=XM_036164023.1;extra_copy_number=0
CM058244.1	Liftoff	exon	106155928	106156044	.	+	.	ID=exon-XM_036164023.1-4;Parent=rna-XM_036164023.1;Dbxref=GeneID:230594,GenBank:XM_036164023.1,MGI:MGI:2445126;gbkey=mRNA;gene=Tut4;product=terminal uridylyl transferase 4%2C transcript variant X1;transcript_id=XM_036164023.1;extra_copy_number=0
CM058244.1	Liftoff	exon	106159732	106159909	.	+	.	ID=exon-XM_036164023.1-5;Parent=rna-XM_036164023.1;Dbxref=GeneID:230594,GenBank:XM_036164023.1,MGI:MGI:2445126;gbkey=mRNA;gene=Tut4;product=terminal uridylyl transferase 4%2C transcript variant X1;transcript_id=XM_036164023.1;extra_copy_number=0
CM058244.1	Liftoff	exon	106161549	106161637	.	+	.	ID=exon-XM_036164023.1-6;Parent=rna-XM_036164023.1;Dbxref=GeneID:230594,GenBank:XM_036164023.1,MGI:MGI:2445126;gbkey=mRNA;gene=Tut4;product=terminal uridylyl transferase 4%2C transcript variant X1;transcript_id=XM_036164023.1;extra_copy_number=0
CM058244.1	Liftoff	exon	106163929	106163980	.	+	.	ID=exon-XM_036164023.1-7;Parent=rna-XM_036164023.1;Dbxref=GeneID:230594,GenBank:XM_036164023.1,MGI:MGI:2445126;gbkey=mRNA;gene=Tut4;product=terminal uridylyl transferase 4%2C transcript variant X1;transcript_id=XM_036164023.1;extra_copy_number=0
CM058244.1	Liftoff	exon	106167548	106167617	.	+	.	ID=exon-XM_036164023.1-8;Parent=rna-XM_036164023.1;Dbxref=GeneID:230594,GenBank:XM_036164023.1,MGI:MGI:2445126;gbkey=mRNA;gene=Tut4;product=terminal uridylyl transferase 4%2C transcript variant X1;transcript_id=XM_036164023.1;extra_copy_number=0
CM058244.1	Liftoff	exon	106170406	106170532	.	+	.	ID=exon-XM_036164023.1-9;Parent=rna-XM_036164023.1;Dbxref=GeneID:230594,GenBank:XM_036164023.1,MGI:MGI:2445126;gbkey=mRNA;gene=Tut4;product=terminal uridylyl transferase 4%2C transcript variant X1;transcript_id=XM_036164023.1;extra_copy_number=0
CM058244.1	Liftoff	exon	106172491	106172610	.	+	.	ID=exon-XM_036164023.1-10;Parent=rna-XM_036164023.1;Dbxref=GeneID:230594,GenBank:XM_036164023.1,MGI:MGI:2445126;gbkey=mRNA;gene=Tut4;product=terminal uridylyl transferase 4%2C transcript variant X1;transcript_id=XM_036164023.1;extra_copy_number=0
CM058244.1	Liftoff	exon	106172805	106173017	.	+	.	ID=exon-XM_036164023.1-11;Parent=rna-XM_036164023.1;Dbxref=GeneID:230594,GenBank:XM_036164023.1,MGI:MGI:2445126;gbkey=mRNA;gene=Tut4;product=terminal uridylyl transferase 4%2C transcript variant X1;transcript_id=XM_036164023.1;extra_copy_number=0
CM058244.1	Liftoff	exon	106176620	106176794	.	+	.	ID=exon-XM_036164023.1-12;Parent=rna-XM_036164023.1;Dbxref=GeneID:230594,GenBank:XM_036164023.1,MGI:MGI:2445126;gbkey=mRNA;gene=Tut4;product=terminal uridylyl transferase 4%2C transcript variant X1;transcript_id=XM_036164023.1;extra_copy_number=0
CM058244.1	Liftoff	exon	106177456	106178150	.	+	.	ID=exon-XM_036164023.1-13;Parent=rna-XM_036164023.1;Dbxref=GeneID:230594,GenBank:XM_036164023.1,MGI:MGI:2445126;gbkey=mRNA;gene=Tut4;product=terminal uridylyl transferase 4%2C transcript variant X1;transcript_id=XM_036164023.1;extra_copy_number=0
CM058244.1	Liftoff	exon	106181967	106182117	.	+	.	ID=exon-XM_036164023.1-14;Parent=rna-XM_036164023.1;Dbxref=GeneID:230594,GenBank:XM_036164023.1,MGI:MGI:2445126;gbkey=mRNA;gene=Tut4;product=terminal uridylyl transferase 4%2C transcript variant X1;transcript_id=XM_036164023.1;extra_copy_number=0
CM058244.1	Liftoff	exon	106184791	106184877	.	+	.	ID=exon-XM_036164023.1-15;Parent=rna-XM_036164023.1;Dbxref=GeneID:230594,GenBank:XM_036164023.1,MGI:MGI:2445126;gbkey=mRNA;gene=Tut4;product=terminal uridylyl transferase 4%2C transcript variant X1;transcript_id=XM_036164023.1;extra_copy_number=0
CM058244.1	Liftoff	exon	106187788	106187891	.	+	.	ID=exon-XM_036164023.1-16;Parent=rna-XM_036164023.1;Dbxref=GeneID:230594,GenBank:XM_036164023.1,MGI:MGI:2445126;gbkey=mRNA;gene=Tut4;product=terminal uridylyl transferase 4%2C transcript variant X1;transcript_id=XM_036164023.1;extra_copy_number=0
CM058244.1	Liftoff	exon	106191352	106191409	.	+	.	ID=exon-XM_036164023.1-17;Parent=rna-XM_036164023.1;Dbxref=GeneID:230594,GenBank:XM_036164023.1,MGI:MGI:2445126;gbkey=mRNA;gene=Tut4;product=terminal uridylyl transferase 4%2C transcript variant X1;transcript_id=XM_036164023.1;extra_copy_number=0
CM058244.1	Liftoff	exon	106191500	106191603	.	+	.	ID=exon-XM_036164023.1-18;Parent=rna-XM_036164023.1;Dbxref=GeneID:230594,GenBank:XM_036164023.1,MGI:MGI:2445126;gbkey=mRNA;gene=Tut4;product=terminal uridylyl transferase 4%2C transcript variant X1;transcript_id=XM_036164023.1;extra_copy_number=0
CM058244.1	Liftoff	exon	106193801	106193890	.	+	.	ID=exon-XM_036164023.1-19;Parent=rna-XM_036164023.1;Dbxref=GeneID:230594,GenBank:XM_036164023.1,MGI:MGI:2445126;gbkey=mRNA;gene=Tut4;product=terminal uridylyl transferase 4%2C transcript variant X1;transcript_id=XM_036164023.1;extra_copy_number=0
CM058244.1	Liftoff	exon	106195420	106195533	.	+	.	ID=exon-XM_036164023.1-20;Parent=rna-XM_036164023.1;Dbxref=GeneID:230594,GenBank:XM_036164023.1,MGI:MGI:2445126;gbkey=mRNA;gene=Tut4;product=terminal uridylyl transferase 4%2C transcript variant X1;transcript_id=XM_036164023.1;extra_copy_number=0
CM058244.1	Liftoff	exon	106203050	106203055	.	+	.	ID=exon-XM_036164023.1-21;Parent=rna-XM_036164023.1;Dbxref=GeneID:230594,GenBank:XM_036164023.1,MGI:MGI:2445126;gbkey=mRNA;gene=Tut4;product=terminal uridylyl transferase 4%2C transcript variant X1;transcript_id=XM_036164023.1;extra_copy_number=0
CM058244.1	Liftoff	exon	106203186	106203212	.	+	.	ID=exon-XM_036164023.1-22;Parent=rna-XM_036164023.1;Dbxref=GeneID:230594,GenBank:XM_036164023.1,MGI:MGI:2445126;gbkey=mRNA;gene=Tut4;product=terminal uridylyl transferase 4%2C transcript variant X1;transcript_id=XM_036164023.1;extra_copy_number=0
CM058244.1	Liftoff	exon	106206595	106206672	.	+	.	ID=exon-XM_036164023.1-23;Parent=rna-XM_036164023.1;Dbxref=GeneID:230594,GenBank:XM_036164023.1,MGI:MGI:2445126;gbkey=mRNA;gene=Tut4;product=terminal uridylyl transferase 4%2C transcript variant X1;transcript_id=XM_036164023.1;extra_copy_number=0
CM058244.1	Liftoff	exon	106206850	106207027	.	+	.	ID=exon-XM_036164023.1-24;Parent=rna-XM_036164023.1;Dbxref=GeneID:230594,GenBank:XM_036164023.1,MGI:MGI:2445126;gbkey=mRNA;gene=Tut4;product=terminal uridylyl transferase 4%2C transcript variant X1;transcript_id=XM_036164023.1;extra_copy_number=0
CM058244.1	Liftoff	exon	106207246	106207293	.	+	.	ID=exon-XM_036164023.1-25;Parent=rna-XM_036164023.1;Dbxref=GeneID:230594,GenBank:XM_036164023.1,MGI:MGI:2445126;gbkey=mRNA;gene=Tut4;product=terminal uridylyl transferase 4%2C transcript variant X1;transcript_id=XM_036164023.1;extra_copy_number=0
CM058244.1	Liftoff	exon	106207378	106207460	.	+	.	ID=exon-XM_036164023.1-26;Parent=rna-XM_036164023.1;Dbxref=GeneID:230594,GenBank:XM_036164023.1,MGI:MGI:2445126;gbkey=mRNA;gene=Tut4;product=terminal uridylyl transferase 4%2C transcript variant X1;transcript_id=XM_036164023.1;extra_copy_number=0
CM058244.1	Liftoff	exon	106212641	106212756	.	+	.	ID=exon-XM_036164023.1-27;Parent=rna-XM_036164023.1;Dbxref=GeneID:230594,GenBank:XM_036164023.1,MGI:MGI:2445126;gbkey=mRNA;gene=Tut4;product=terminal uridylyl transferase 4%2C transcript variant X1;transcript_id=XM_036164023.1;extra_copy_number=0
CM058244.1	Liftoff	exon	106213812	106213999	.	+	.	ID=exon-XM_036164023.1-28;Parent=rna-XM_036164023.1;Dbxref=GeneID:230594,GenBank:XM_036164023.1,MGI:MGI:2445126;gbkey=mRNA;gene=Tut4;product=terminal uridylyl transferase 4%2C transcript variant X1;transcript_id=XM_036164023.1;extra_copy_number=0
CM058244.1	Liftoff	exon	106215299	106215399	.	+	.	ID=exon-XM_036164023.1-29;Parent=rna-XM_036164023.1;Dbxref=GeneID:230594,GenBank:XM_036164023.1,MGI:MGI:2445126;gbkey=mRNA;gene=Tut4;product=terminal uridylyl transferase 4%2C transcript variant X1;transcript_id=XM_036164023.1;extra_copy_number=0
CM058244.1	Liftoff	exon	106219968	106220415	.	+	.	ID=exon-XM_036164023.1-30;Parent=rna-XM_036164023.1;Dbxref=GeneID:230594,GenBank:XM_036164023.1,MGI:MGI:2445126;gbkey=mRNA;gene=Tut4;product=terminal uridylyl transferase 4%2C transcript variant X1;transcript_id=XM_036164023.1;extra_copy_number=0
CM058244.1	Liftoff	exon	106221908	106222060	.	+	.	ID=exon-XM_036164023.1-31;Parent=rna-XM_036164023.1;Dbxref=GeneID:230594,GenBank:XM_036164023.1,MGI:MGI:2445126;gbkey=mRNA;gene=Tut4;product=terminal uridylyl transferase 4%2C transcript variant X1;transcript_id=XM_036164023.1;extra_copy_number=0
CM058244.1	Liftoff	exon	106223301	106224001	.	+	.	ID=exon-XM_036164023.1-32;Parent=rna-XM_036164023.1;Dbxref=GeneID:230594,GenBank:XM_036164023.1,MGI:MGI:2445126;gbkey=mRNA;gene=Tut4;product=terminal uridylyl transferase 4%2C transcript variant X1;transcript_id=XM_036164023.1;extra_copy_number=0
CM058244.1	Liftoff	CDS	106143544	106144321	.	+	.	ID=cds-XP_036019916.1;Parent=rna-XM_036164023.1;Dbxref=GeneID:230594,GenBank:XP_036019916.1,MGI:MGI:2445126;Name=XP_036019916.1;gbkey=CDS;gene=Tut4;product=terminal uridylyltransferase 4 isoform X1;protein_id=XP_036019916.1;extra_copy_number=0
CM058244.1	Liftoff	CDS	106151034	106151197	.	+	.	ID=cds-XP_036019916.1;Parent=rna-XM_036164023.1;Dbxref=GeneID:230594,GenBank:XP_036019916.1,MGI:MGI:2445126;Name=XP_036019916.1;gbkey=CDS;gene=Tut4;product=terminal uridylyltransferase 4 isoform X1;protein_id=XP_036019916.1;extra_copy_number=0
CM058244.1	Liftoff	CDS	106155928	106156044	.	+	.	ID=cds-XP_036019916.1;Parent=rna-XM_036164023.1;Dbxref=GeneID:230594,GenBank:XP_036019916.1,MGI:MGI:2445126;Name=XP_036019916.1;gbkey=CDS;gene=Tut4;product=terminal uridylyltransferase 4 isoform X1;protein_id=XP_036019916.1;extra_copy_number=0
CM058244.1	Liftoff	CDS	106159732	106159909	.	+	.	ID=cds-XP_036019916.1;Parent=rna-XM_036164023.1;Dbxref=GeneID:230594,GenBank:XP_036019916.1,MGI:MGI:2445126;Name=XP_036019916.1;gbkey=CDS;gene=Tut4;product=terminal uridylyltransferase 4 isoform X1;protein_id=XP_036019916.1;extra_copy_number=0
CM058244.1	Liftoff	CDS	106161549	106161637	.	+	.	ID=cds-XP_036019916.1;Parent=rna-XM_036164023.1;Dbxref=GeneID:230594,GenBank:XP_036019916.1,MGI:MGI:2445126;Name=XP_036019916.1;gbkey=CDS;gene=Tut4;product=terminal uridylyltransferase 4 isoform X1;protein_id=XP_036019916.1;extra_copy_number=0
CM058244.1	Liftoff	CDS	106163929	106163980	.	+	.	ID=cds-XP_036019916.1;Parent=rna-XM_036164023.1;Dbxref=GeneID:230594,GenBank:XP_036019916.1,MGI:MGI:2445126;Name=XP_036019916.1;gbkey=CDS;gene=Tut4;product=terminal uridylyltransferase 4 isoform X1;protein_id=XP_036019916.1;extra_copy_number=0
CM058244.1	Liftoff	CDS	106167548	106167617	.	+	.	ID=cds-XP_036019916.1;Parent=rna-XM_036164023.1;Dbxref=GeneID:230594,GenBank:XP_036019916.1,MGI:MGI:2445126;Name=XP_036019916.1;gbkey=CDS;gene=Tut4;product=terminal uridylyltransferase 4 isoform X1;protein_id=XP_036019916.1;extra_copy_number=0
CM058244.1	Liftoff	CDS	106170406	106170532	.	+	.	ID=cds-XP_036019916.1;Parent=rna-XM_036164023.1;Dbxref=GeneID:230594,GenBank:XP_036019916.1,MGI:MGI:2445126;Name=XP_036019916.1;gbkey=CDS;gene=Tut4;product=terminal uridylyltransferase 4 isoform X1;protein_id=XP_036019916.1;extra_copy_number=0
CM058244.1	Liftoff	CDS	106172491	106172610	.	+	.	ID=cds-XP_036019916.1;Parent=rna-XM_036164023.1;Dbxref=GeneID:230594,GenBank:XP_036019916.1,MGI:MGI:2445126;Name=XP_036019916.1;gbkey=CDS;gene=Tut4;product=terminal uridylyltransferase 4 isoform X1;protein_id=XP_036019916.1;extra_copy_number=0
CM058244.1	Liftoff	CDS	106172805	106173017	.	+	.	ID=cds-XP_036019916.1;Parent=rna-XM_036164023.1;Dbxref=GeneID:230594,GenBank:XP_036019916.1,MGI:MGI:2445126;Name=XP_036019916.1;gbkey=CDS;gene=Tut4;product=terminal uridylyltransferase 4 isoform X1;protein_id=XP_036019916.1;extra_copy_number=0
CM058244.1	Liftoff	CDS	106176620	106176794	.	+	.	ID=cds-XP_036019916.1;Parent=rna-XM_036164023.1;Dbxref=GeneID:230594,GenBank:XP_036019916.1,MGI:MGI:2445126;Name=XP_036019916.1;gbkey=CDS;gene=Tut4;product=terminal uridylyltransferase 4 isoform X1;protein_id=XP_036019916.1;extra_copy_number=0
CM058244.1	Liftoff	CDS	106177456	106178150	.	+	.	ID=cds-XP_036019916.1;Parent=rna-XM_036164023.1;Dbxref=GeneID:230594,GenBank:XP_036019916.1,MGI:MGI:2445126;Name=XP_036019916.1;gbkey=CDS;gene=Tut4;product=terminal uridylyltransferase 4 isoform X1;protein_id=XP_036019916.1;extra_copy_number=0
CM058244.1	Liftoff	CDS	106181967	106182117	.	+	.	ID=cds-XP_036019916.1;Parent=rna-XM_036164023.1;Dbxref=GeneID:230594,GenBank:XP_036019916.1,MGI:MGI:2445126;Name=XP_036019916.1;gbkey=CDS;gene=Tut4;product=terminal uridylyltransferase 4 isoform X1;protein_id=XP_036019916.1;extra_copy_number=0
CM058244.1	Liftoff	CDS	106184791	106184877	.	+	.	ID=cds-XP_036019916.1;Parent=rna-XM_036164023.1;Dbxref=GeneID:230594,GenBank:XP_036019916.1,MGI:MGI:2445126;Name=XP_036019916.1;gbkey=CDS;gene=Tut4;product=terminal uridylyltransferase 4 isoform X1;protein_id=XP_036019916.1;extra_copy_number=0
CM058244.1	Liftoff	CDS	106187788	106187891	.	+	.	ID=cds-XP_036019916.1;Parent=rna-XM_036164023.1;Dbxref=GeneID:230594,GenBank:XP_036019916.1,MGI:MGI:2445126;Name=XP_036019916.1;gbkey=CDS;gene=Tut4;product=terminal uridylyltransferase 4 isoform X1;protein_id=XP_036019916.1;extra_copy_number=0
CM058244.1	Liftoff	CDS	106191352	106191409	.	+	.	ID=cds-XP_036019916.1;Parent=rna-XM_036164023.1;Dbxref=GeneID:230594,GenBank:XP_036019916.1,MGI:MGI:2445126;Name=XP_036019916.1;gbkey=CDS;gene=Tut4;product=terminal uridylyltransferase 4 isoform X1;protein_id=XP_036019916.1;extra_copy_number=0
CM058244.1	Liftoff	CDS	106191500	106191603	.	+	.	ID=cds-XP_036019916.1;Parent=rna-XM_036164023.1;Dbxref=GeneID:230594,GenBank:XP_036019916.1,MGI:MGI:2445126;Name=XP_036019916.1;gbkey=CDS;gene=Tut4;product=terminal uridylyltransferase 4 isoform X1;protein_id=XP_036019916.1;extra_copy_number=0
CM058244.1	Liftoff	CDS	106193801	106193890	.	+	.	ID=cds-XP_036019916.1;Parent=rna-XM_036164023.1;Dbxref=GeneID:230594,GenBank:XP_036019916.1,MGI:MGI:2445126;Name=XP_036019916.1;gbkey=CDS;gene=Tut4;product=terminal uridylyltransferase 4 isoform X1;protein_id=XP_036019916.1;extra_copy_number=0
CM058244.1	Liftoff	CDS	106195420	106195533	.	+	.	ID=cds-XP_036019916.1;Parent=rna-XM_036164023.1;Dbxref=GeneID:230594,GenBank:XP_036019916.1,MGI:MGI:2445126;Name=XP_036019916.1;gbkey=CDS;gene=Tut4;product=terminal uridylyltransferase 4 isoform X1;protein_id=XP_036019916.1;extra_copy_number=0
CM058244.1	Liftoff	CDS	106203050	106203055	.	+	.	ID=cds-XP_036019916.1;Parent=rna-XM_036164023.1;Dbxref=GeneID:230594,GenBank:XP_036019916.1,MGI:MGI:2445126;Name=XP_036019916.1;gbkey=CDS;gene=Tut4;product=terminal uridylyltransferase 4 isoform X1;protein_id=XP_036019916.1;extra_copy_number=0
CM058244.1	Liftoff	CDS	106203186	106203212	.	+	.	ID=cds-XP_036019916.1;Parent=rna-XM_036164023.1;Dbxref=GeneID:230594,GenBank:XP_036019916.1,MGI:MGI:2445126;Name=XP_036019916.1;gbkey=CDS;gene=Tut4;product=terminal uridylyltransferase 4 isoform X1;protein_id=XP_036019916.1;extra_copy_number=0
CM058244.1	Liftoff	CDS	106206595	106206672	.	+	.	ID=cds-XP_036019916.1;Parent=rna-XM_036164023.1;Dbxref=GeneID:230594,GenBank:XP_036019916.1,MGI:MGI:2445126;Name=XP_036019916.1;gbkey=CDS;gene=Tut4;product=terminal uridylyltransferase 4 isoform X1;protein_id=XP_036019916.1;extra_copy_number=0
CM058244.1	Liftoff	CDS	106206850	106207027	.	+	.	ID=cds-XP_036019916.1;Parent=rna-XM_036164023.1;Dbxref=GeneID:230594,GenBank:XP_036019916.1,MGI:MGI:2445126;Name=XP_036019916.1;gbkey=CDS;gene=Tut4;product=terminal uridylyltransferase 4 isoform X1;protein_id=XP_036019916.1;extra_copy_number=0
CM058244.1	Liftoff	CDS	106207246	106207293	.	+	.	ID=cds-XP_036019916.1;Parent=rna-XM_036164023.1;Dbxref=GeneID:230594,GenBank:XP_036019916.1,MGI:MGI:2445126;Name=XP_036019916.1;gbkey=CDS;gene=Tut4;product=terminal uridylyltransferase 4 isoform X1;protein_id=XP_036019916.1;extra_copy_number=0
CM058244.1	Liftoff	CDS	106207378	106207460	.	+	.	ID=cds-XP_036019916.1;Parent=rna-XM_036164023.1;Dbxref=GeneID:230594,GenBank:XP_036019916.1,MGI:MGI:2445126;Name=XP_036019916.1;gbkey=CDS;gene=Tut4;product=terminal uridylyltransferase 4 isoform X1;protein_id=XP_036019916.1;extra_copy_number=0
CM058244.1	Liftoff	CDS	106212641	106212756	.	+	.	ID=cds-XP_036019916.1;Parent=rna-XM_036164023.1;Dbxref=GeneID:230594,GenBank:XP_036019916.1,MGI:MGI:2445126;Name=XP_036019916.1;gbkey=CDS;gene=Tut4;product=terminal uridylyltransferase 4 isoform X1;protein_id=XP_036019916.1;extra_copy_number=0
CM058244.1	Liftoff	CDS	106213812	106213999	.	+	.	ID=cds-XP_036019916.1;Parent=rna-XM_036164023.1;Dbxref=GeneID:230594,GenBank:XP_036019916.1,MGI:MGI:2445126;Name=XP_036019916.1;gbkey=CDS;gene=Tut4;product=terminal uridylyltransferase 4 isoform X1;protein_id=XP_036019916.1;extra_copy_number=0
CM058244.1	Liftoff	CDS	106215299	106215399	.	+	.	ID=cds-XP_036019916.1;Parent=rna-XM_036164023.1;Dbxref=GeneID:230594,GenBank:XP_036019916.1,MGI:MGI:2445126;Name=XP_036019916.1;gbkey=CDS;gene=Tut4;product=terminal uridylyltransferase 4 isoform X1;protein_id=XP_036019916.1;extra_copy_number=0
CM058244.1	Liftoff	CDS	106219968	106220415	.	+	.	ID=cds-XP_036019916.1;Parent=rna-XM_036164023.1;Dbxref=GeneID:230594,GenBank:XP_036019916.1,MGI:MGI:2445126;Name=XP_036019916.1;gbkey=CDS;gene=Tut4;product=terminal uridylyltransferase 4 isoform X1;protein_id=XP_036019916.1;extra_copy_number=0
CM058244.1	Liftoff	CDS	106221908	106222060	.	+	.	ID=cds-XP_036019916.1;Parent=rna-XM_036164023.1;Dbxref=GeneID:230594,GenBank:XP_036019916.1,MGI:MGI:2445126;Name=XP_036019916.1;gbkey=CDS;gene=Tut4;product=terminal uridylyltransferase 4 isoform X1;protein_id=XP_036019916.1;extra_copy_number=0
CM058244.1	Liftoff	CDS	106223301	106223371	.	+	.	ID=cds-XP_036019916.1;Parent=rna-XM_036164023.1;Dbxref=GeneID:230594,GenBank:XP_036019916.1,MGI:MGI:2445126;Name=XP_036019916.1;gbkey=CDS;gene=Tut4;product=terminal uridylyltransferase 4 isoform X1;protein_id=XP_036019916.1;extra_copy_number=0
CM058244.1	Liftoff	mRNA	106124583	106224001	.	+	.	ID=rna-XM_036164024.1;Parent=gene-Tut4;Dbxref=GeneID:230594,GenBank:XM_036164024.1,MGI:MGI:2445126;Name=XM_036164024.1;gbkey=mRNA;gene=Tut4;model_evidence=Supporting evidence includes similarity to: 7 mRNAs%2C 43 ESTs%2C 1 Protein%2C 811 long SRA reads%2C and 100%25 coverage of the annotated genomic feature by RNAseq alignments%2C including 3 samples with support for all annotated introns;product=terminal uridylyl transferase 4%2C transcript variant X2;transcript_id=XM_036164024.1;matches_ref_protein=True;valid_ORF=True;extra_copy_number=0
CM058244.1	Liftoff	exon	106124583	106124778	.	+	.	ID=exon-XM_036164024.1-1;Parent=rna-XM_036164024.1;Dbxref=GeneID:230594,GenBank:XM_036164024.1,MGI:MGI:2445126;gbkey=mRNA;gene=Tut4;product=terminal uridylyl transferase 4%2C transcript variant X2;transcript_id=XM_036164024.1;extra_copy_number=0
CM058244.1	Liftoff	exon	106143453	106144321	.	+	.	ID=exon-XM_036164024.1-2;Parent=rna-XM_036164024.1;Dbxref=GeneID:230594,GenBank:XM_036164024.1,MGI:MGI:2445126;gbkey=mRNA;gene=Tut4;product=terminal uridylyl transferase 4%2C transcript variant X2;transcript_id=XM_036164024.1;extra_copy_number=0
CM058244.1	Liftoff	exon	106151034	106151197	.	+	.	ID=exon-XM_036164024.1-3;Parent=rna-XM_036164024.1;Dbxref=GeneID:230594,GenBank:XM_036164024.1,MGI:MGI:2445126;gbkey=mRNA;gene=Tut4;product=terminal uridylyl transferase 4%2C transcript variant X2;transcript_id=XM_036164024.1;extra_copy_number=0
CM058244.1	Liftoff	exon	106155928	106156044	.	+	.	ID=exon-XM_036164024.1-4;Parent=rna-XM_036164024.1;Dbxref=GeneID:230594,GenBank:XM_036164024.1,MGI:MGI:2445126;gbkey=mRNA;gene=Tut4;product=terminal uridylyl transferase 4%2C transcript variant X2;transcript_id=XM_036164024.1;extra_copy_number=0
CM058244.1	Liftoff	exon	106159732	106159909	.	+	.	ID=exon-XM_036164024.1-5;Parent=rna-XM_036164024.1;Dbxref=GeneID:230594,GenBank:XM_036164024.1,MGI:MGI:2445126;gbkey=mRNA;gene=Tut4;product=terminal uridylyl transferase 4%2C transcript variant X2;transcript_id=XM_036164024.1;extra_copy_number=0
CM058244.1	Liftoff	exon	106161549	106161637	.	+	.	ID=exon-XM_036164024.1-6;Parent=rna-XM_036164024.1;Dbxref=GeneID:230594,GenBank:XM_036164024.1,MGI:MGI:2445126;gbkey=mRNA;gene=Tut4;product=terminal uridylyl transferase 4%2C transcript variant X2;transcript_id=XM_036164024.1;extra_copy_number=0
CM058244.1	Liftoff	exon	106163929	106163980	.	+	.	ID=exon-XM_036164024.1-7;Parent=rna-XM_036164024.1;Dbxref=GeneID:230594,GenBank:XM_036164024.1,MGI:MGI:2445126;gbkey=mRNA;gene=Tut4;product=terminal uridylyl transferase 4%2C transcript variant X2;transcript_id=XM_036164024.1;extra_copy_number=0
CM058244.1	Liftoff	exon	106167548	106167617	.	+	.	ID=exon-XM_036164024.1-8;Parent=rna-XM_036164024.1;Dbxref=GeneID:230594,GenBank:XM_036164024.1,MGI:MGI:2445126;gbkey=mRNA;gene=Tut4;product=terminal uridylyl transferase 4%2C transcript variant X2;transcript_id=XM_036164024.1;extra_copy_number=0
CM058244.1	Liftoff	exon	106170406	106170532	.	+	.	ID=exon-XM_036164024.1-9;Parent=rna-XM_036164024.1;Dbxref=GeneID:230594,GenBank:XM_036164024.1,MGI:MGI:2445126;gbkey=mRNA;gene=Tut4;product=terminal uridylyl transferase 4%2C transcript variant X2;transcript_id=XM_036164024.1;extra_copy_number=0
CM058244.1	Liftoff	exon	106172491	106172610	.	+	.	ID=exon-XM_036164024.1-10;Parent=rna-XM_036164024.1;Dbxref=GeneID:230594,GenBank:XM_036164024.1,MGI:MGI:2445126;gbkey=mRNA;gene=Tut4;product=terminal uridylyl transferase 4%2C transcript variant X2;transcript_id=XM_036164024.1;extra_copy_number=0
CM058244.1	Liftoff	exon	106172805	106173017	.	+	.	ID=exon-XM_036164024.1-11;Parent=rna-XM_036164024.1;Dbxref=GeneID:230594,GenBank:XM_036164024.1,MGI:MGI:2445126;gbkey=mRNA;gene=Tut4;product=terminal uridylyl transferase 4%2C transcript variant X2;transcript_id=XM_036164024.1;extra_copy_number=0
CM058244.1	Liftoff	exon	106176620	106176794	.	+	.	ID=exon-XM_036164024.1-12;Parent=rna-XM_036164024.1;Dbxref=GeneID:230594,GenBank:XM_036164024.1,MGI:MGI:2445126;gbkey=mRNA;gene=Tut4;product=terminal uridylyl transferase 4%2C transcript variant X2;transcript_id=XM_036164024.1;extra_copy_number=0
CM058244.1	Liftoff	exon	106177456	106178150	.	+	.	ID=exon-XM_036164024.1-13;Parent=rna-XM_036164024.1;Dbxref=GeneID:230594,GenBank:XM_036164024.1,MGI:MGI:2445126;gbkey=mRNA;gene=Tut4;product=terminal uridylyl transferase 4%2C transcript variant X2;transcript_id=XM_036164024.1;extra_copy_number=0
CM058244.1	Liftoff	exon	106181967	106182117	.	+	.	ID=exon-XM_036164024.1-14;Parent=rna-XM_036164024.1;Dbxref=GeneID:230594,GenBank:XM_036164024.1,MGI:MGI:2445126;gbkey=mRNA;gene=Tut4;product=terminal uridylyl transferase 4%2C transcript variant X2;transcript_id=XM_036164024.1;extra_copy_number=0
CM058244.1	Liftoff	exon	106184791	106184877	.	+	.	ID=exon-XM_036164024.1-15;Parent=rna-XM_036164024.1;Dbxref=GeneID:230594,GenBank:XM_036164024.1,MGI:MGI:2445126;gbkey=mRNA;gene=Tut4;product=terminal uridylyl transferase 4%2C transcript variant X2;transcript_id=XM_036164024.1;extra_copy_number=0
CM058244.1	Liftoff	exon	106187788	106187891	.	+	.	ID=exon-XM_036164024.1-16;Parent=rna-XM_036164024.1;Dbxref=GeneID:230594,GenBank:XM_036164024.1,MGI:MGI:2445126;gbkey=mRNA;gene=Tut4;product=terminal uridylyl transferase 4%2C transcript variant X2;transcript_id=XM_036164024.1;extra_copy_number=0
CM058244.1	Liftoff	exon	106191352	106191409	.	+	.	ID=exon-XM_036164024.1-17;Parent=rna-XM_036164024.1;Dbxref=GeneID:230594,GenBank:XM_036164024.1,MGI:MGI:2445126;gbkey=mRNA;gene=Tut4;product=terminal uridylyl transferase 4%2C transcript variant X2;transcript_id=XM_036164024.1;extra_copy_number=0
CM058244.1	Liftoff	exon	106191500	106191603	.	+	.	ID=exon-XM_036164024.1-18;Parent=rna-XM_036164024.1;Dbxref=GeneID:230594,GenBank:XM_036164024.1,MGI:MGI:2445126;gbkey=mRNA;gene=Tut4;product=terminal uridylyl transferase 4%2C transcript variant X2;transcript_id=XM_036164024.1;extra_copy_number=0
CM058244.1	Liftoff	exon	106193801	106193890	.	+	.	ID=exon-XM_036164024.1-19;Parent=rna-XM_036164024.1;Dbxref=GeneID:230594,GenBank:XM_036164024.1,MGI:MGI:2445126;gbkey=mRNA;gene=Tut4;product=terminal uridylyl transferase 4%2C transcript variant X2;transcript_id=XM_036164024.1;extra_copy_number=0
CM058244.1	Liftoff	exon	106195420	106195533	.	+	.	ID=exon-XM_036164024.1-20;Parent=rna-XM_036164024.1;Dbxref=GeneID:230594,GenBank:XM_036164024.1,MGI:MGI:2445126;gbkey=mRNA;gene=Tut4;product=terminal uridylyl transferase 4%2C transcript variant X2;transcript_id=XM_036164024.1;extra_copy_number=0
CM058244.1	Liftoff	exon	106203050	106203055	.	+	.	ID=exon-XM_036164024.1-21;Parent=rna-XM_036164024.1;Dbxref=GeneID:230594,GenBank:XM_036164024.1,MGI:MGI:2445126;gbkey=mRNA;gene=Tut4;product=terminal uridylyl transferase 4%2C transcript variant X2;transcript_id=XM_036164024.1;extra_copy_number=0
CM058244.1	Liftoff	exon	106203186	106203212	.	+	.	ID=exon-XM_036164024.1-22;Parent=rna-XM_036164024.1;Dbxref=GeneID:230594,GenBank:XM_036164024.1,MGI:MGI:2445126;gbkey=mRNA;gene=Tut4;product=terminal uridylyl transferase 4%2C transcript variant X2;transcript_id=XM_036164024.1;extra_copy_number=0
CM058244.1	Liftoff	exon	106206595	106206672	.	+	.	ID=exon-XM_036164024.1-23;Parent=rna-XM_036164024.1;Dbxref=GeneID:230594,GenBank:XM_036164024.1,MGI:MGI:2445126;gbkey=mRNA;gene=Tut4;product=terminal uridylyl transferase 4%2C transcript variant X2;transcript_id=XM_036164024.1;extra_copy_number=0
CM058244.1	Liftoff	exon	106206850	106207027	.	+	.	ID=exon-XM_036164024.1-24;Parent=rna-XM_036164024.1;Dbxref=GeneID:230594,GenBank:XM_036164024.1,MGI:MGI:2445126;gbkey=mRNA;gene=Tut4;product=terminal uridylyl transferase 4%2C transcript variant X2;transcript_id=XM_036164024.1;extra_copy_number=0
CM058244.1	Liftoff	exon	106207246	106207293	.	+	.	ID=exon-XM_036164024.1-25;Parent=rna-XM_036164024.1;Dbxref=GeneID:230594,GenBank:XM_036164024.1,MGI:MGI:2445126;gbkey=mRNA;gene=Tut4;product=terminal uridylyl transferase 4%2C transcript variant X2;transcript_id=XM_036164024.1;extra_copy_number=0
CM058244.1	Liftoff	exon	106207378	106207460	.	+	.	ID=exon-XM_036164024.1-26;Parent=rna-XM_036164024.1;Dbxref=GeneID:230594,GenBank:XM_036164024.1,MGI:MGI:2445126;gbkey=mRNA;gene=Tut4;product=terminal uridylyl transferase 4%2C transcript variant X2;transcript_id=XM_036164024.1;extra_copy_number=0
CM058244.1	Liftoff	exon	106212641	106212756	.	+	.	ID=exon-XM_036164024.1-27;Parent=rna-XM_036164024.1;Dbxref=GeneID:230594,GenBank:XM_036164024.1,MGI:MGI:2445126;gbkey=mRNA;gene=Tut4;product=terminal uridylyl transferase 4%2C transcript variant X2;transcript_id=XM_036164024.1;extra_copy_number=0
CM058244.1	Liftoff	exon	106213815	106213999	.	+	.	ID=exon-XM_036164024.1-28;Parent=rna-XM_036164024.1;Dbxref=GeneID:230594,GenBank:XM_036164024.1,MGI:MGI:2445126;gbkey=mRNA;gene=Tut4;product=terminal uridylyl transferase 4%2C transcript variant X2;transcript_id=XM_036164024.1;extra_copy_number=0
CM058244.1	Liftoff	exon	106215299	106215399	.	+	.	ID=exon-XM_036164024.1-29;Parent=rna-XM_036164024.1;Dbxref=GeneID:230594,GenBank:XM_036164024.1,MGI:MGI:2445126;gbkey=mRNA;gene=Tut4;product=terminal uridylyl transferase 4%2C transcript variant X2;transcript_id=XM_036164024.1;extra_copy_number=0
CM058244.1	Liftoff	exon	106219968	106220415	.	+	.	ID=exon-XM_036164024.1-30;Parent=rna-XM_036164024.1;Dbxref=GeneID:230594,GenBank:XM_036164024.1,MGI:MGI:2445126;gbkey=mRNA;gene=Tut4;product=terminal uridylyl transferase 4%2C transcript variant X2;transcript_id=XM_036164024.1;extra_copy_number=0
CM058244.1	Liftoff	exon	106221908	106222060	.	+	.	ID=exon-XM_036164024.1-31;Parent=rna-XM_036164024.1;Dbxref=GeneID:230594,GenBank:XM_036164024.1,MGI:MGI:2445126;gbkey=mRNA;gene=Tut4;product=terminal uridylyl transferase 4%2C transcript variant X2;transcript_id=XM_036164024.1;extra_copy_number=0
CM058244.1	Liftoff	exon	106223301	106224001	.	+	.	ID=exon-XM_036164024.1-32;Parent=rna-XM_036164024.1;Dbxref=GeneID:230594,GenBank:XM_036164024.1,MGI:MGI:2445126;gbkey=mRNA;gene=Tut4;product=terminal uridylyl transferase 4%2C transcript variant X2;transcript_id=XM_036164024.1;extra_copy_number=0
CM058244.1	Liftoff	CDS	106143544	106144321	.	+	.	ID=cds-XP_036019917.1;Parent=rna-XM_036164024.1;Dbxref=GeneID:230594,GenBank:XP_036019917.1,MGI:MGI:2445126;Name=XP_036019917.1;gbkey=CDS;gene=Tut4;product=terminal uridylyltransferase 4 isoform X2;protein_id=XP_036019917.1;extra_copy_number=0
CM058244.1	Liftoff	CDS	106151034	106151197	.	+	.	ID=cds-XP_036019917.1;Parent=rna-XM_036164024.1;Dbxref=GeneID:230594,GenBank:XP_036019917.1,MGI:MGI:2445126;Name=XP_036019917.1;gbkey=CDS;gene=Tut4;product=terminal uridylyltransferase 4 isoform X2;protein_id=XP_036019917.1;extra_copy_number=0
CM058244.1	Liftoff	CDS	106155928	106156044	.	+	.	ID=cds-XP_036019917.1;Parent=rna-XM_036164024.1;Dbxref=GeneID:230594,GenBank:XP_036019917.1,MGI:MGI:2445126;Name=XP_036019917.1;gbkey=CDS;gene=Tut4;product=terminal uridylyltransferase 4 isoform X2;protein_id=XP_036019917.1;extra_copy_number=0
CM058244.1	Liftoff	CDS	106159732	106159909	.	+	.	ID=cds-XP_036019917.1;Parent=rna-XM_036164024.1;Dbxref=GeneID:230594,GenBank:XP_036019917.1,MGI:MGI:2445126;Name=XP_036019917.1;gbkey=CDS;gene=Tut4;product=terminal uridylyltransferase 4 isoform X2;protein_id=XP_036019917.1;extra_copy_number=0
CM058244.1	Liftoff	CDS	106161549	106161637	.	+	.	ID=cds-XP_036019917.1;Parent=rna-XM_036164024.1;Dbxref=GeneID:230594,GenBank:XP_036019917.1,MGI:MGI:2445126;Name=XP_036019917.1;gbkey=CDS;gene=Tut4;product=terminal uridylyltransferase 4 isoform X2;protein_id=XP_036019917.1;extra_copy_number=0
CM058244.1	Liftoff	CDS	106163929	106163980	.	+	.	ID=cds-XP_036019917.1;Parent=rna-XM_036164024.1;Dbxref=GeneID:230594,GenBank:XP_036019917.1,MGI:MGI:2445126;Name=XP_036019917.1;gbkey=CDS;gene=Tut4;product=terminal uridylyltransferase 4 isoform X2;protein_id=XP_036019917.1;extra_copy_number=0
CM058244.1	Liftoff	CDS	106167548	106167617	.	+	.	ID=cds-XP_036019917.1;Parent=rna-XM_036164024.1;Dbxref=GeneID:230594,GenBank:XP_036019917.1,MGI:MGI:2445126;Name=XP_036019917.1;gbkey=CDS;gene=Tut4;product=terminal uridylyltransferase 4 isoform X2;protein_id=XP_036019917.1;extra_copy_number=0
CM058244.1	Liftoff	CDS	106170406	106170532	.	+	.	ID=cds-XP_036019917.1;Parent=rna-XM_036164024.1;Dbxref=GeneID:230594,GenBank:XP_036019917.1,MGI:MGI:2445126;Name=XP_036019917.1;gbkey=CDS;gene=Tut4;product=terminal uridylyltransferase 4 isoform X2;protein_id=XP_036019917.1;extra_copy_number=0
CM058244.1	Liftoff	CDS	106172491	106172610	.	+	.	ID=cds-XP_036019917.1;Parent=rna-XM_036164024.1;Dbxref=GeneID:230594,GenBank:XP_036019917.1,MGI:MGI:2445126;Name=XP_036019917.1;gbkey=CDS;gene=Tut4;product=terminal uridylyltransferase 4 isoform X2;protein_id=XP_036019917.1;extra_copy_number=0
CM058244.1	Liftoff	CDS	106172805	106173017	.	+	.	ID=cds-XP_036019917.1;Parent=rna-XM_036164024.1;Dbxref=GeneID:230594,GenBank:XP_036019917.1,MGI:MGI:2445126;Name=XP_036019917.1;gbkey=CDS;gene=Tut4;product=terminal uridylyltransferase 4 isoform X2;protein_id=XP_036019917.1;extra_copy_number=0
CM058244.1	Liftoff	CDS	106176620	106176794	.	+	.	ID=cds-XP_036019917.1;Parent=rna-XM_036164024.1;Dbxref=GeneID:230594,GenBank:XP_036019917.1,MGI:MGI:2445126;Name=XP_036019917.1;gbkey=CDS;gene=Tut4;product=terminal uridylyltransferase 4 isoform X2;protein_id=XP_036019917.1;extra_copy_number=0
CM058244.1	Liftoff	CDS	106177456	106178150	.	+	.	ID=cds-XP_036019917.1;Parent=rna-XM_036164024.1;Dbxref=GeneID:230594,GenBank:XP_036019917.1,MGI:MGI:2445126;Name=XP_036019917.1;gbkey=CDS;gene=Tut4;product=terminal uridylyltransferase 4 isoform X2;protein_id=XP_036019917.1;extra_copy_number=0
CM058244.1	Liftoff	CDS	106181967	106182117	.	+	.	ID=cds-XP_036019917.1;Parent=rna-XM_036164024.1;Dbxref=GeneID:230594,GenBank:XP_036019917.1,MGI:MGI:2445126;Name=XP_036019917.1;gbkey=CDS;gene=Tut4;product=terminal uridylyltransferase 4 isoform X2;protein_id=XP_036019917.1;extra_copy_number=0
CM058244.1	Liftoff	CDS	106184791	106184877	.	+	.	ID=cds-XP_036019917.1;Parent=rna-XM_036164024.1;Dbxref=GeneID:230594,GenBank:XP_036019917.1,MGI:MGI:2445126;Name=XP_036019917.1;gbkey=CDS;gene=Tut4;product=terminal uridylyltransferase 4 isoform X2;protein_id=XP_036019917.1;extra_copy_number=0
CM058244.1	Liftoff	CDS	106187788	106187891	.	+	.	ID=cds-XP_036019917.1;Parent=rna-XM_036164024.1;Dbxref=GeneID:230594,GenBank:XP_036019917.1,MGI:MGI:2445126;Name=XP_036019917.1;gbkey=CDS;gene=Tut4;product=terminal uridylyltransferase 4 isoform X2;protein_id=XP_036019917.1;extra_copy_number=0
CM058244.1	Liftoff	CDS	106191352	106191409	.	+	.	ID=cds-XP_036019917.1;Parent=rna-XM_036164024.1;Dbxref=GeneID:230594,GenBank:XP_036019917.1,MGI:MGI:2445126;Name=XP_036019917.1;gbkey=CDS;gene=Tut4;product=terminal uridylyltransferase 4 isoform X2;protein_id=XP_036019917.1;extra_copy_number=0
CM058244.1	Liftoff	CDS	106191500	106191603	.	+	.	ID=cds-XP_036019917.1;Parent=rna-XM_036164024.1;Dbxref=GeneID:230594,GenBank:XP_036019917.1,MGI:MGI:2445126;Name=XP_036019917.1;gbkey=CDS;gene=Tut4;product=terminal uridylyltransferase 4 isoform X2;protein_id=XP_036019917.1;extra_copy_number=0
CM058244.1	Liftoff	CDS	106193801	106193890	.	+	.	ID=cds-XP_036019917.1;Parent=rna-XM_036164024.1;Dbxref=GeneID:230594,GenBank:XP_036019917.1,MGI:MGI:2445126;Name=XP_036019917.1;gbkey=CDS;gene=Tut4;product=terminal uridylyltransferase 4 isoform X2;protein_id=XP_036019917.1;extra_copy_number=0
CM058244.1	Liftoff	CDS	106195420	106195533	.	+	.	ID=cds-XP_036019917.1;Parent=rna-XM_036164024.1;Dbxref=GeneID:230594,GenBank:XP_036019917.1,MGI:MGI:2445126;Name=XP_036019917.1;gbkey=CDS;gene=Tut4;product=terminal uridylyltransferase 4 isoform X2;protein_id=XP_036019917.1;extra_copy_number=0
CM058244.1	Liftoff	CDS	106203050	106203055	.	+	.	ID=cds-XP_036019917.1;Parent=rna-XM_036164024.1;Dbxref=GeneID:230594,GenBank:XP_036019917.1,MGI:MGI:2445126;Name=XP_036019917.1;gbkey=CDS;gene=Tut4;product=terminal uridylyltransferase 4 isoform X2;protein_id=XP_036019917.1;extra_copy_number=0
CM058244.1	Liftoff	CDS	106203186	106203212	.	+	.	ID=cds-XP_036019917.1;Parent=rna-XM_036164024.1;Dbxref=GeneID:230594,GenBank:XP_036019917.1,MGI:MGI:2445126;Name=XP_036019917.1;gbkey=CDS;gene=Tut4;product=terminal uridylyltransferase 4 isoform X2;protein_id=XP_036019917.1;extra_copy_number=0
CM058244.1	Liftoff	CDS	106206595	106206672	.	+	.	ID=cds-XP_036019917.1;Parent=rna-XM_036164024.1;Dbxref=GeneID:230594,GenBank:XP_036019917.1,MGI:MGI:2445126;Name=XP_036019917.1;gbkey=CDS;gene=Tut4;product=terminal uridylyltransferase 4 isoform X2;protein_id=XP_036019917.1;extra_copy_number=0
CM058244.1	Liftoff	CDS	106206850	106207027	.	+	.	ID=cds-XP_036019917.1;Parent=rna-XM_036164024.1;Dbxref=GeneID:230594,GenBank:XP_036019917.1,MGI:MGI:2445126;Name=XP_036019917.1;gbkey=CDS;gene=Tut4;product=terminal uridylyltransferase 4 isoform X2;protein_id=XP_036019917.1;extra_copy_number=0
CM058244.1	Liftoff	CDS	106207246	106207293	.	+	.	ID=cds-XP_036019917.1;Parent=rna-XM_036164024.1;Dbxref=GeneID:230594,GenBank:XP_036019917.1,MGI:MGI:2445126;Name=XP_036019917.1;gbkey=CDS;gene=Tut4;product=terminal uridylyltransferase 4 isoform X2;protein_id=XP_036019917.1;extra_copy_number=0
CM058244.1	Liftoff	CDS	106207378	106207460	.	+	.	ID=cds-XP_036019917.1;Parent=rna-XM_036164024.1;Dbxref=GeneID:230594,GenBank:XP_036019917.1,MGI:MGI:2445126;Name=XP_036019917.1;gbkey=CDS;gene=Tut4;product=terminal uridylyltransferase 4 isoform X2;protein_id=XP_036019917.1;extra_copy_number=0
CM058244.1	Liftoff	CDS	106212641	106212756	.	+	.	ID=cds-XP_036019917.1;Parent=rna-XM_036164024.1;Dbxref=GeneID:230594,GenBank:XP_036019917.1,MGI:MGI:2445126;Name=XP_036019917.1;gbkey=CDS;gene=Tut4;product=terminal uridylyltransferase 4 isoform X2;protein_id=XP_036019917.1;extra_copy_number=0
CM058244.1	Liftoff	CDS	106213815	106213999	.	+	.	ID=cds-XP_036019917.1;Parent=rna-XM_036164024.1;Dbxref=GeneID:230594,GenBank:XP_036019917.1,MGI:MGI:2445126;Name=XP_036019917.1;gbkey=CDS;gene=Tut4;product=terminal uridylyltransferase 4 isoform X2;protein_id=XP_036019917.1;extra_copy_number=0
CM058244.1	Liftoff	CDS	106215299	106215399	.	+	.	ID=cds-XP_036019917.1;Parent=rna-XM_036164024.1;Dbxref=GeneID:230594,GenBank:XP_036019917.1,MGI:MGI:2445126;Name=XP_036019917.1;gbkey=CDS;gene=Tut4;product=terminal uridylyltransferase 4 isoform X2;protein_id=XP_036019917.1;extra_copy_number=0
CM058244.1	Liftoff	CDS	106219968	106220415	.	+	.	ID=cds-XP_036019917.1;Parent=rna-XM_036164024.1;Dbxref=GeneID:230594,GenBank:XP_036019917.1,MGI:MGI:2445126;Name=XP_036019917.1;gbkey=CDS;gene=Tut4;product=terminal uridylyltransferase 4 isoform X2;protein_id=XP_036019917.1;extra_copy_number=0
CM058244.1	Liftoff	CDS	106221908	106222060	.	+	.	ID=cds-XP_036019917.1;Parent=rna-XM_036164024.1;Dbxref=GeneID:230594,GenBank:XP_036019917.1,MGI:MGI:2445126;Name=XP_036019917.1;gbkey=CDS;gene=Tut4;product=terminal uridylyltransferase 4 isoform X2;protein_id=XP_036019917.1;extra_copy_number=0
CM058244.1	Liftoff	CDS	106223301	106223371	.	+	.	ID=cds-XP_036019917.1;Parent=rna-XM_036164024.1;Dbxref=GeneID:230594,GenBank:XP_036019917.1,MGI:MGI:2445126;Name=XP_036019917.1;gbkey=CDS;gene=Tut4;product=terminal uridylyltransferase 4 isoform X2;protein_id=XP_036019917.1;extra_copy_number=0
CM058244.1	Liftoff	mRNA	106124583	106224001	.	+	.	ID=rna-XM_036164025.1;Parent=gene-Tut4;Dbxref=GeneID:230594,GenBank:XM_036164025.1,MGI:MGI:2445126;Name=XM_036164025.1;gbkey=mRNA;gene=Tut4;model_evidence=Supporting evidence includes similarity to: 6 mRNAs%2C 41 ESTs%2C 1 Protein%2C 654 long SRA reads%2C and 100%25 coverage of the annotated genomic feature by RNAseq alignments%2C including 3 samples with support for all annotated introns;product=terminal uridylyl transferase 4%2C transcript variant X3;transcript_id=XM_036164025.1;matches_ref_protein=True;valid_ORF=True;extra_copy_number=0
CM058244.1	Liftoff	exon	106124583	106124778	.	+	.	ID=exon-XM_036164025.1-1;Parent=rna-XM_036164025.1;Dbxref=GeneID:230594,GenBank:XM_036164025.1,MGI:MGI:2445126;gbkey=mRNA;gene=Tut4;product=terminal uridylyl transferase 4%2C transcript variant X3;transcript_id=XM_036164025.1;extra_copy_number=0
CM058244.1	Liftoff	exon	106143453	106144321	.	+	.	ID=exon-XM_036164025.1-2;Parent=rna-XM_036164025.1;Dbxref=GeneID:230594,GenBank:XM_036164025.1,MGI:MGI:2445126;gbkey=mRNA;gene=Tut4;product=terminal uridylyl transferase 4%2C transcript variant X3;transcript_id=XM_036164025.1;extra_copy_number=0
CM058244.1	Liftoff	exon	106151034	106151197	.	+	.	ID=exon-XM_036164025.1-3;Parent=rna-XM_036164025.1;Dbxref=GeneID:230594,GenBank:XM_036164025.1,MGI:MGI:2445126;gbkey=mRNA;gene=Tut4;product=terminal uridylyl transferase 4%2C transcript variant X3;transcript_id=XM_036164025.1;extra_copy_number=0
CM058244.1	Liftoff	exon	106155928	106156044	.	+	.	ID=exon-XM_036164025.1-4;Parent=rna-XM_036164025.1;Dbxref=GeneID:230594,GenBank:XM_036164025.1,MGI:MGI:2445126;gbkey=mRNA;gene=Tut4;product=terminal uridylyl transferase 4%2C transcript variant X3;transcript_id=XM_036164025.1;extra_copy_number=0
CM058244.1	Liftoff	exon	106159732	106159909	.	+	.	ID=exon-XM_036164025.1-5;Parent=rna-XM_036164025.1;Dbxref=GeneID:230594,GenBank:XM_036164025.1,MGI:MGI:2445126;gbkey=mRNA;gene=Tut4;product=terminal uridylyl transferase 4%2C transcript variant X3;transcript_id=XM_036164025.1;extra_copy_number=0
CM058244.1	Liftoff	exon	106161549	106161637	.	+	.	ID=exon-XM_036164025.1-6;Parent=rna-XM_036164025.1;Dbxref=GeneID:230594,GenBank:XM_036164025.1,MGI:MGI:2445126;gbkey=mRNA;gene=Tut4;product=terminal uridylyl transferase 4%2C transcript variant X3;transcript_id=XM_036164025.1;extra_copy_number=0
CM058244.1	Liftoff	exon	106163929	106163980	.	+	.	ID=exon-XM_036164025.1-7;Parent=rna-XM_036164025.1;Dbxref=GeneID:230594,GenBank:XM_036164025.1,MGI:MGI:2445126;gbkey=mRNA;gene=Tut4;product=terminal uridylyl transferase 4%2C transcript variant X3;transcript_id=XM_036164025.1;extra_copy_number=0
CM058244.1	Liftoff	exon	106167548	106167617	.	+	.	ID=exon-XM_036164025.1-8;Parent=rna-XM_036164025.1;Dbxref=GeneID:230594,GenBank:XM_036164025.1,MGI:MGI:2445126;gbkey=mRNA;gene=Tut4;product=terminal uridylyl transferase 4%2C transcript variant X3;transcript_id=XM_036164025.1;extra_copy_number=0
CM058244.1	Liftoff	exon	106170406	106170532	.	+	.	ID=exon-XM_036164025.1-9;Parent=rna-XM_036164025.1;Dbxref=GeneID:230594,GenBank:XM_036164025.1,MGI:MGI:2445126;gbkey=mRNA;gene=Tut4;product=terminal uridylyl transferase 4%2C transcript variant X3;transcript_id=XM_036164025.1;extra_copy_number=0
CM058244.1	Liftoff	exon	106172491	106172610	.	+	.	ID=exon-XM_036164025.1-10;Parent=rna-XM_036164025.1;Dbxref=GeneID:230594,GenBank:XM_036164025.1,MGI:MGI:2445126;gbkey=mRNA;gene=Tut4;product=terminal uridylyl transferase 4%2C transcript variant X3;transcript_id=XM_036164025.1;extra_copy_number=0
CM058244.1	Liftoff	exon	106172805	106173017	.	+	.	ID=exon-XM_036164025.1-11;Parent=rna-XM_036164025.1;Dbxref=GeneID:230594,GenBank:XM_036164025.1,MGI:MGI:2445126;gbkey=mRNA;gene=Tut4;product=terminal uridylyl transferase 4%2C transcript variant X3;transcript_id=XM_036164025.1;extra_copy_number=0
CM058244.1	Liftoff	exon	106176620	106176794	.	+	.	ID=exon-XM_036164025.1-12;Parent=rna-XM_036164025.1;Dbxref=GeneID:230594,GenBank:XM_036164025.1,MGI:MGI:2445126;gbkey=mRNA;gene=Tut4;product=terminal uridylyl transferase 4%2C transcript variant X3;transcript_id=XM_036164025.1;extra_copy_number=0
CM058244.1	Liftoff	exon	106177456	106178150	.	+	.	ID=exon-XM_036164025.1-13;Parent=rna-XM_036164025.1;Dbxref=GeneID:230594,GenBank:XM_036164025.1,MGI:MGI:2445126;gbkey=mRNA;gene=Tut4;product=terminal uridylyl transferase 4%2C transcript variant X3;transcript_id=XM_036164025.1;extra_copy_number=0
CM058244.1	Liftoff	exon	106181967	106182117	.	+	.	ID=exon-XM_036164025.1-14;Parent=rna-XM_036164025.1;Dbxref=GeneID:230594,GenBank:XM_036164025.1,MGI:MGI:2445126;gbkey=mRNA;gene=Tut4;product=terminal uridylyl transferase 4%2C transcript variant X3;transcript_id=XM_036164025.1;extra_copy_number=0
CM058244.1	Liftoff	exon	106184791	106184877	.	+	.	ID=exon-XM_036164025.1-15;Parent=rna-XM_036164025.1;Dbxref=GeneID:230594,GenBank:XM_036164025.1,MGI:MGI:2445126;gbkey=mRNA;gene=Tut4;product=terminal uridylyl transferase 4%2C transcript variant X3;transcript_id=XM_036164025.1;extra_copy_number=0
CM058244.1	Liftoff	exon	106187788	106187891	.	+	.	ID=exon-XM_036164025.1-16;Parent=rna-XM_036164025.1;Dbxref=GeneID:230594,GenBank:XM_036164025.1,MGI:MGI:2445126;gbkey=mRNA;gene=Tut4;product=terminal uridylyl transferase 4%2C transcript variant X3;transcript_id=XM_036164025.1;extra_copy_number=0
CM058244.1	Liftoff	exon	106191352	106191409	.	+	.	ID=exon-XM_036164025.1-17;Parent=rna-XM_036164025.1;Dbxref=GeneID:230594,GenBank:XM_036164025.1,MGI:MGI:2445126;gbkey=mRNA;gene=Tut4;product=terminal uridylyl transferase 4%2C transcript variant X3;transcript_id=XM_036164025.1;extra_copy_number=0
CM058244.1	Liftoff	exon	106191500	106191603	.	+	.	ID=exon-XM_036164025.1-18;Parent=rna-XM_036164025.1;Dbxref=GeneID:230594,GenBank:XM_036164025.1,MGI:MGI:2445126;gbkey=mRNA;gene=Tut4;product=terminal uridylyl transferase 4%2C transcript variant X3;transcript_id=XM_036164025.1;extra_copy_number=0
CM058244.1	Liftoff	exon	106193801	106193890	.	+	.	ID=exon-XM_036164025.1-19;Parent=rna-XM_036164025.1;Dbxref=GeneID:230594,GenBank:XM_036164025.1,MGI:MGI:2445126;gbkey=mRNA;gene=Tut4;product=terminal uridylyl transferase 4%2C transcript variant X3;transcript_id=XM_036164025.1;extra_copy_number=0
CM058244.1	Liftoff	exon	106195420	106195533	.	+	.	ID=exon-XM_036164025.1-20;Parent=rna-XM_036164025.1;Dbxref=GeneID:230594,GenBank:XM_036164025.1,MGI:MGI:2445126;gbkey=mRNA;gene=Tut4;product=terminal uridylyl transferase 4%2C transcript variant X3;transcript_id=XM_036164025.1;extra_copy_number=0
CM058244.1	Liftoff	exon	106203050	106203055	.	+	.	ID=exon-XM_036164025.1-21;Parent=rna-XM_036164025.1;Dbxref=GeneID:230594,GenBank:XM_036164025.1,MGI:MGI:2445126;gbkey=mRNA;gene=Tut4;product=terminal uridylyl transferase 4%2C transcript variant X3;transcript_id=XM_036164025.1;extra_copy_number=0
CM058244.1	Liftoff	exon	106203186	106203212	.	+	.	ID=exon-XM_036164025.1-22;Parent=rna-XM_036164025.1;Dbxref=GeneID:230594,GenBank:XM_036164025.1,MGI:MGI:2445126;gbkey=mRNA;gene=Tut4;product=terminal uridylyl transferase 4%2C transcript variant X3;transcript_id=XM_036164025.1;extra_copy_number=0
CM058244.1	Liftoff	exon	106206595	106206672	.	+	.	ID=exon-XM_036164025.1-23;Parent=rna-XM_036164025.1;Dbxref=GeneID:230594,GenBank:XM_036164025.1,MGI:MGI:2445126;gbkey=mRNA;gene=Tut4;product=terminal uridylyl transferase 4%2C transcript variant X3;transcript_id=XM_036164025.1;extra_copy_number=0
CM058244.1	Liftoff	exon	106206850	106207027	.	+	.	ID=exon-XM_036164025.1-24;Parent=rna-XM_036164025.1;Dbxref=GeneID:230594,GenBank:XM_036164025.1,MGI:MGI:2445126;gbkey=mRNA;gene=Tut4;product=terminal uridylyl transferase 4%2C transcript variant X3;transcript_id=XM_036164025.1;extra_copy_number=0
CM058244.1	Liftoff	exon	106207246	106207293	.	+	.	ID=exon-XM_036164025.1-25;Parent=rna-XM_036164025.1;Dbxref=GeneID:230594,GenBank:XM_036164025.1,MGI:MGI:2445126;gbkey=mRNA;gene=Tut4;product=terminal uridylyl transferase 4%2C transcript variant X3;transcript_id=XM_036164025.1;extra_copy_number=0
CM058244.1	Liftoff	exon	106207378	106207460	.	+	.	ID=exon-XM_036164025.1-26;Parent=rna-XM_036164025.1;Dbxref=GeneID:230594,GenBank:XM_036164025.1,MGI:MGI:2445126;gbkey=mRNA;gene=Tut4;product=terminal uridylyl transferase 4%2C transcript variant X3;transcript_id=XM_036164025.1;extra_copy_number=0
CM058244.1	Liftoff	exon	106212641	106212756	.	+	.	ID=exon-XM_036164025.1-27;Parent=rna-XM_036164025.1;Dbxref=GeneID:230594,GenBank:XM_036164025.1,MGI:MGI:2445126;gbkey=mRNA;gene=Tut4;product=terminal uridylyl transferase 4%2C transcript variant X3;transcript_id=XM_036164025.1;extra_copy_number=0
CM058244.1	Liftoff	exon	106213812	106213999	.	+	.	ID=exon-XM_036164025.1-28;Parent=rna-XM_036164025.1;Dbxref=GeneID:230594,GenBank:XM_036164025.1,MGI:MGI:2445126;gbkey=mRNA;gene=Tut4;product=terminal uridylyl transferase 4%2C transcript variant X3;transcript_id=XM_036164025.1;extra_copy_number=0
CM058244.1	Liftoff	exon	106215299	106215399	.	+	.	ID=exon-XM_036164025.1-29;Parent=rna-XM_036164025.1;Dbxref=GeneID:230594,GenBank:XM_036164025.1,MGI:MGI:2445126;gbkey=mRNA;gene=Tut4;product=terminal uridylyl transferase 4%2C transcript variant X3;transcript_id=XM_036164025.1;extra_copy_number=0
CM058244.1	Liftoff	exon	106219968	106220415	.	+	.	ID=exon-XM_036164025.1-30;Parent=rna-XM_036164025.1;Dbxref=GeneID:230594,GenBank:XM_036164025.1,MGI:MGI:2445126;gbkey=mRNA;gene=Tut4;product=terminal uridylyl transferase 4%2C transcript variant X3;transcript_id=XM_036164025.1;extra_copy_number=0
CM058244.1	Liftoff	exon	106221908	106222060	.	+	.	ID=exon-XM_036164025.1-31;Parent=rna-XM_036164025.1;Dbxref=GeneID:230594,GenBank:XM_036164025.1,MGI:MGI:2445126;gbkey=mRNA;gene=Tut4;product=terminal uridylyl transferase 4%2C transcript variant X3;transcript_id=XM_036164025.1;extra_copy_number=0
CM058244.1	Liftoff	exon	106223304	106224001	.	+	.	ID=exon-XM_036164025.1-32;Parent=rna-XM_036164025.1;Dbxref=GeneID:230594,GenBank:XM_036164025.1,MGI:MGI:2445126;gbkey=mRNA;gene=Tut4;product=terminal uridylyl transferase 4%2C transcript variant X3;transcript_id=XM_036164025.1;extra_copy_number=0
CM058244.1	Liftoff	CDS	106143544	106144321	.	+	.	ID=cds-XP_036019918.1;Parent=rna-XM_036164025.1;Dbxref=GeneID:230594,GenBank:XP_036019918.1,MGI:MGI:2445126;Name=XP_036019918.1;gbkey=CDS;gene=Tut4;product=terminal uridylyltransferase 4 isoform X3;protein_id=XP_036019918.1;extra_copy_number=0
CM058244.1	Liftoff	CDS	106151034	106151197	.	+	.	ID=cds-XP_036019918.1;Parent=rna-XM_036164025.1;Dbxref=GeneID:230594,GenBank:XP_036019918.1,MGI:MGI:2445126;Name=XP_036019918.1;gbkey=CDS;gene=Tut4;product=terminal uridylyltransferase 4 isoform X3;protein_id=XP_036019918.1;extra_copy_number=0
CM058244.1	Liftoff	CDS	106155928	106156044	.	+	.	ID=cds-XP_036019918.1;Parent=rna-XM_036164025.1;Dbxref=GeneID:230594,GenBank:XP_036019918.1,MGI:MGI:2445126;Name=XP_036019918.1;gbkey=CDS;gene=Tut4;product=terminal uridylyltransferase 4 isoform X3;protein_id=XP_036019918.1;extra_copy_number=0
CM058244.1	Liftoff	CDS	106159732	106159909	.	+	.	ID=cds-XP_036019918.1;Parent=rna-XM_036164025.1;Dbxref=GeneID:230594,GenBank:XP_036019918.1,MGI:MGI:2445126;Name=XP_036019918.1;gbkey=CDS;gene=Tut4;product=terminal uridylyltransferase 4 isoform X3;protein_id=XP_036019918.1;extra_copy_number=0
CM058244.1	Liftoff	CDS	106161549	106161637	.	+	.	ID=cds-XP_036019918.1;Parent=rna-XM_036164025.1;Dbxref=GeneID:230594,GenBank:XP_036019918.1,MGI:MGI:2445126;Name=XP_036019918.1;gbkey=CDS;gene=Tut4;product=terminal uridylyltransferase 4 isoform X3;protein_id=XP_036019918.1;extra_copy_number=0
CM058244.1	Liftoff	CDS	106163929	106163980	.	+	.	ID=cds-XP_036019918.1;Parent=rna-XM_036164025.1;Dbxref=GeneID:230594,GenBank:XP_036019918.1,MGI:MGI:2445126;Name=XP_036019918.1;gbkey=CDS;gene=Tut4;product=terminal uridylyltransferase 4 isoform X3;protein_id=XP_036019918.1;extra_copy_number=0
CM058244.1	Liftoff	CDS	106167548	106167617	.	+	.	ID=cds-XP_036019918.1;Parent=rna-XM_036164025.1;Dbxref=GeneID:230594,GenBank:XP_036019918.1,MGI:MGI:2445126;Name=XP_036019918.1;gbkey=CDS;gene=Tut4;product=terminal uridylyltransferase 4 isoform X3;protein_id=XP_036019918.1;extra_copy_number=0
CM058244.1	Liftoff	CDS	106170406	106170532	.	+	.	ID=cds-XP_036019918.1;Parent=rna-XM_036164025.1;Dbxref=GeneID:230594,GenBank:XP_036019918.1,MGI:MGI:2445126;Name=XP_036019918.1;gbkey=CDS;gene=Tut4;product=terminal uridylyltransferase 4 isoform X3;protein_id=XP_036019918.1;extra_copy_number=0
CM058244.1	Liftoff	CDS	106172491	106172610	.	+	.	ID=cds-XP_036019918.1;Parent=rna-XM_036164025.1;Dbxref=GeneID:230594,GenBank:XP_036019918.1,MGI:MGI:2445126;Name=XP_036019918.1;gbkey=CDS;gene=Tut4;product=terminal uridylyltransferase 4 isoform X3;protein_id=XP_036019918.1;extra_copy_number=0
CM058244.1	Liftoff	CDS	106172805	106173017	.	+	.	ID=cds-XP_036019918.1;Parent=rna-XM_036164025.1;Dbxref=GeneID:230594,GenBank:XP_036019918.1,MGI:MGI:2445126;Name=XP_036019918.1;gbkey=CDS;gene=Tut4;product=terminal uridylyltransferase 4 isoform X3;protein_id=XP_036019918.1;extra_copy_number=0
CM058244.1	Liftoff	CDS	106176620	106176794	.	+	.	ID=cds-XP_036019918.1;Parent=rna-XM_036164025.1;Dbxref=GeneID:230594,GenBank:XP_036019918.1,MGI:MGI:2445126;Name=XP_036019918.1;gbkey=CDS;gene=Tut4;product=terminal uridylyltransferase 4 isoform X3;protein_id=XP_036019918.1;extra_copy_number=0
CM058244.1	Liftoff	CDS	106177456	106178150	.	+	.	ID=cds-XP_036019918.1;Parent=rna-XM_036164025.1;Dbxref=GeneID:230594,GenBank:XP_036019918.1,MGI:MGI:2445126;Name=XP_036019918.1;gbkey=CDS;gene=Tut4;product=terminal uridylyltransferase 4 isoform X3;protein_id=XP_036019918.1;extra_copy_number=0
CM058244.1	Liftoff	CDS	106181967	106182117	.	+	.	ID=cds-XP_036019918.1;Parent=rna-XM_036164025.1;Dbxref=GeneID:230594,GenBank:XP_036019918.1,MGI:MGI:2445126;Name=XP_036019918.1;gbkey=CDS;gene=Tut4;product=terminal uridylyltransferase 4 isoform X3;protein_id=XP_036019918.1;extra_copy_number=0
CM058244.1	Liftoff	CDS	106184791	106184877	.	+	.	ID=cds-XP_036019918.1;Parent=rna-XM_036164025.1;Dbxref=GeneID:230594,GenBank:XP_036019918.1,MGI:MGI:2445126;Name=XP_036019918.1;gbkey=CDS;gene=Tut4;product=terminal uridylyltransferase 4 isoform X3;protein_id=XP_036019918.1;extra_copy_number=0
CM058244.1	Liftoff	CDS	106187788	106187891	.	+	.	ID=cds-XP_036019918.1;Parent=rna-XM_036164025.1;Dbxref=GeneID:230594,GenBank:XP_036019918.1,MGI:MGI:2445126;Name=XP_036019918.1;gbkey=CDS;gene=Tut4;product=terminal uridylyltransferase 4 isoform X3;protein_id=XP_036019918.1;extra_copy_number=0
CM058244.1	Liftoff	CDS	106191352	106191409	.	+	.	ID=cds-XP_036019918.1;Parent=rna-XM_036164025.1;Dbxref=GeneID:230594,GenBank:XP_036019918.1,MGI:MGI:2445126;Name=XP_036019918.1;gbkey=CDS;gene=Tut4;product=terminal uridylyltransferase 4 isoform X3;protein_id=XP_036019918.1;extra_copy_number=0
CM058244.1	Liftoff	CDS	106191500	106191603	.	+	.	ID=cds-XP_036019918.1;Parent=rna-XM_036164025.1;Dbxref=GeneID:230594,GenBank:XP_036019918.1,MGI:MGI:2445126;Name=XP_036019918.1;gbkey=CDS;gene=Tut4;product=terminal uridylyltransferase 4 isoform X3;protein_id=XP_036019918.1;extra_copy_number=0
CM058244.1	Liftoff	CDS	106193801	106193890	.	+	.	ID=cds-XP_036019918.1;Parent=rna-XM_036164025.1;Dbxref=GeneID:230594,GenBank:XP_036019918.1,MGI:MGI:2445126;Name=XP_036019918.1;gbkey=CDS;gene=Tut4;product=terminal uridylyltransferase 4 isoform X3;protein_id=XP_036019918.1;extra_copy_number=0
CM058244.1	Liftoff	CDS	106195420	106195533	.	+	.	ID=cds-XP_036019918.1;Parent=rna-XM_036164025.1;Dbxref=GeneID:230594,GenBank:XP_036019918.1,MGI:MGI:2445126;Name=XP_036019918.1;gbkey=CDS;gene=Tut4;product=terminal uridylyltransferase 4 isoform X3;protein_id=XP_036019918.1;extra_copy_number=0
CM058244.1	Liftoff	CDS	106203050	106203055	.	+	.	ID=cds-XP_036019918.1;Parent=rna-XM_036164025.1;Dbxref=GeneID:230594,GenBank:XP_036019918.1,MGI:MGI:2445126;Name=XP_036019918.1;gbkey=CDS;gene=Tut4;product=terminal uridylyltransferase 4 isoform X3;protein_id=XP_036019918.1;extra_copy_number=0
CM058244.1	Liftoff	CDS	106203186	106203212	.	+	.	ID=cds-XP_036019918.1;Parent=rna-XM_036164025.1;Dbxref=GeneID:230594,GenBank:XP_036019918.1,MGI:MGI:2445126;Name=XP_036019918.1;gbkey=CDS;gene=Tut4;product=terminal uridylyltransferase 4 isoform X3;protein_id=XP_036019918.1;extra_copy_number=0
CM058244.1	Liftoff	CDS	106206595	106206672	.	+	.	ID=cds-XP_036019918.1;Parent=rna-XM_036164025.1;Dbxref=GeneID:230594,GenBank:XP_036019918.1,MGI:MGI:2445126;Name=XP_036019918.1;gbkey=CDS;gene=Tut4;product=terminal uridylyltransferase 4 isoform X3;protein_id=XP_036019918.1;extra_copy_number=0
CM058244.1	Liftoff	CDS	106206850	106207027	.	+	.	ID=cds-XP_036019918.1;Parent=rna-XM_036164025.1;Dbxref=GeneID:230594,GenBank:XP_036019918.1,MGI:MGI:2445126;Name=XP_036019918.1;gbkey=CDS;gene=Tut4;product=terminal uridylyltransferase 4 isoform X3;protein_id=XP_036019918.1;extra_copy_number=0
CM058244.1	Liftoff	CDS	106207246	106207293	.	+	.	ID=cds-XP_036019918.1;Parent=rna-XM_036164025.1;Dbxref=GeneID:230594,GenBank:XP_036019918.1,MGI:MGI:2445126;Name=XP_036019918.1;gbkey=CDS;gene=Tut4;product=terminal uridylyltransferase 4 isoform X3;protein_id=XP_036019918.1;extra_copy_number=0
CM058244.1	Liftoff	CDS	106207378	106207460	.	+	.	ID=cds-XP_036019918.1;Parent=rna-XM_036164025.1;Dbxref=GeneID:230594,GenBank:XP_036019918.1,MGI:MGI:2445126;Name=XP_036019918.1;gbkey=CDS;gene=Tut4;product=terminal uridylyltransferase 4 isoform X3;protein_id=XP_036019918.1;extra_copy_number=0
CM058244.1	Liftoff	CDS	106212641	106212756	.	+	.	ID=cds-XP_036019918.1;Parent=rna-XM_036164025.1;Dbxref=GeneID:230594,GenBank:XP_036019918.1,MGI:MGI:2445126;Name=XP_036019918.1;gbkey=CDS;gene=Tut4;product=terminal uridylyltransferase 4 isoform X3;protein_id=XP_036019918.1;extra_copy_number=0
CM058244.1	Liftoff	CDS	106213812	106213999	.	+	.	ID=cds-XP_036019918.1;Parent=rna-XM_036164025.1;Dbxref=GeneID:230594,GenBank:XP_036019918.1,MGI:MGI:2445126;Name=XP_036019918.1;gbkey=CDS;gene=Tut4;product=terminal uridylyltransferase 4 isoform X3;protein_id=XP_036019918.1;extra_copy_number=0
CM058244.1	Liftoff	CDS	106215299	106215399	.	+	.	ID=cds-XP_036019918.1;Parent=rna-XM_036164025.1;Dbxref=GeneID:230594,GenBank:XP_036019918.1,MGI:MGI:2445126;Name=XP_036019918.1;gbkey=CDS;gene=Tut4;product=terminal uridylyltransferase 4 isoform X3;protein_id=XP_036019918.1;extra_copy_number=0
CM058244.1	Liftoff	CDS	106219968	106220415	.	+	.	ID=cds-XP_036019918.1;Parent=rna-XM_036164025.1;Dbxref=GeneID:230594,GenBank:XP_036019918.1,MGI:MGI:2445126;Name=XP_036019918.1;gbkey=CDS;gene=Tut4;product=terminal uridylyltransferase 4 isoform X3;protein_id=XP_036019918.1;extra_copy_number=0
CM058244.1	Liftoff	CDS	106221908	106222060	.	+	.	ID=cds-XP_036019918.1;Parent=rna-XM_036164025.1;Dbxref=GeneID:230594,GenBank:XP_036019918.1,MGI:MGI:2445126;Name=XP_036019918.1;gbkey=CDS;gene=Tut4;product=terminal uridylyltransferase 4 isoform X3;protein_id=XP_036019918.1;extra_copy_number=0
CM058244.1	Liftoff	CDS	106223304	106223371	.	+	.	ID=cds-XP_036019918.1;Parent=rna-XM_036164025.1;Dbxref=GeneID:230594,GenBank:XP_036019918.1,MGI:MGI:2445126;Name=XP_036019918.1;gbkey=CDS;gene=Tut4;product=terminal uridylyltransferase 4 isoform X3;protein_id=XP_036019918.1;extra_copy_number=0
CM058244.1	Liftoff	mRNA	106124583	106224001	.	+	.	ID=rna-XM_036164026.1;Parent=gene-Tut4;Dbxref=GeneID:230594,GenBank:XM_036164026.1,MGI:MGI:2445126;Name=XM_036164026.1;gbkey=mRNA;gene=Tut4;model_evidence=Supporting evidence includes similarity to: 6 mRNAs%2C 42 ESTs%2C 1 Protein%2C 647 long SRA reads%2C and 100%25 coverage of the annotated genomic feature by RNAseq alignments%2C including 3 samples with support for all annotated introns;product=terminal uridylyl transferase 4%2C transcript variant X4;transcript_id=XM_036164026.1;matches_ref_protein=True;valid_ORF=True;extra_copy_number=0
CM058244.1	Liftoff	exon	106124583	106124778	.	+	.	ID=exon-XM_036164026.1-1;Parent=rna-XM_036164026.1;Dbxref=GeneID:230594,GenBank:XM_036164026.1,MGI:MGI:2445126;gbkey=mRNA;gene=Tut4;product=terminal uridylyl transferase 4%2C transcript variant X4;transcript_id=XM_036164026.1;extra_copy_number=0
CM058244.1	Liftoff	exon	106143453	106144321	.	+	.	ID=exon-XM_036164026.1-2;Parent=rna-XM_036164026.1;Dbxref=GeneID:230594,GenBank:XM_036164026.1,MGI:MGI:2445126;gbkey=mRNA;gene=Tut4;product=terminal uridylyl transferase 4%2C transcript variant X4;transcript_id=XM_036164026.1;extra_copy_number=0
CM058244.1	Liftoff	exon	106151034	106151197	.	+	.	ID=exon-XM_036164026.1-3;Parent=rna-XM_036164026.1;Dbxref=GeneID:230594,GenBank:XM_036164026.1,MGI:MGI:2445126;gbkey=mRNA;gene=Tut4;product=terminal uridylyl transferase 4%2C transcript variant X4;transcript_id=XM_036164026.1;extra_copy_number=0
CM058244.1	Liftoff	exon	106155928	106156044	.	+	.	ID=exon-XM_036164026.1-4;Parent=rna-XM_036164026.1;Dbxref=GeneID:230594,GenBank:XM_036164026.1,MGI:MGI:2445126;gbkey=mRNA;gene=Tut4;product=terminal uridylyl transferase 4%2C transcript variant X4;transcript_id=XM_036164026.1;extra_copy_number=0
CM058244.1	Liftoff	exon	106159732	106159909	.	+	.	ID=exon-XM_036164026.1-5;Parent=rna-XM_036164026.1;Dbxref=GeneID:230594,GenBank:XM_036164026.1,MGI:MGI:2445126;gbkey=mRNA;gene=Tut4;product=terminal uridylyl transferase 4%2C transcript variant X4;transcript_id=XM_036164026.1;extra_copy_number=0
CM058244.1	Liftoff	exon	106161549	106161637	.	+	.	ID=exon-XM_036164026.1-6;Parent=rna-XM_036164026.1;Dbxref=GeneID:230594,GenBank:XM_036164026.1,MGI:MGI:2445126;gbkey=mRNA;gene=Tut4;product=terminal uridylyl transferase 4%2C transcript variant X4;transcript_id=XM_036164026.1;extra_copy_number=0
CM058244.1	Liftoff	exon	106163929	106163980	.	+	.	ID=exon-XM_036164026.1-7;Parent=rna-XM_036164026.1;Dbxref=GeneID:230594,GenBank:XM_036164026.1,MGI:MGI:2445126;gbkey=mRNA;gene=Tut4;product=terminal uridylyl transferase 4%2C transcript variant X4;transcript_id=XM_036164026.1;extra_copy_number=0
CM058244.1	Liftoff	exon	106167548	106167617	.	+	.	ID=exon-XM_036164026.1-8;Parent=rna-XM_036164026.1;Dbxref=GeneID:230594,GenBank:XM_036164026.1,MGI:MGI:2445126;gbkey=mRNA;gene=Tut4;product=terminal uridylyl transferase 4%2C transcript variant X4;transcript_id=XM_036164026.1;extra_copy_number=0
CM058244.1	Liftoff	exon	106170406	106170532	.	+	.	ID=exon-XM_036164026.1-9;Parent=rna-XM_036164026.1;Dbxref=GeneID:230594,GenBank:XM_036164026.1,MGI:MGI:2445126;gbkey=mRNA;gene=Tut4;product=terminal uridylyl transferase 4%2C transcript variant X4;transcript_id=XM_036164026.1;extra_copy_number=0
CM058244.1	Liftoff	exon	106172491	106172610	.	+	.	ID=exon-XM_036164026.1-10;Parent=rna-XM_036164026.1;Dbxref=GeneID:230594,GenBank:XM_036164026.1,MGI:MGI:2445126;gbkey=mRNA;gene=Tut4;product=terminal uridylyl transferase 4%2C transcript variant X4;transcript_id=XM_036164026.1;extra_copy_number=0
CM058244.1	Liftoff	exon	106172805	106173017	.	+	.	ID=exon-XM_036164026.1-11;Parent=rna-XM_036164026.1;Dbxref=GeneID:230594,GenBank:XM_036164026.1,MGI:MGI:2445126;gbkey=mRNA;gene=Tut4;product=terminal uridylyl transferase 4%2C transcript variant X4;transcript_id=XM_036164026.1;extra_copy_number=0
CM058244.1	Liftoff	exon	106176620	106176794	.	+	.	ID=exon-XM_036164026.1-12;Parent=rna-XM_036164026.1;Dbxref=GeneID:230594,GenBank:XM_036164026.1,MGI:MGI:2445126;gbkey=mRNA;gene=Tut4;product=terminal uridylyl transferase 4%2C transcript variant X4;transcript_id=XM_036164026.1;extra_copy_number=0
CM058244.1	Liftoff	exon	106177456	106178150	.	+	.	ID=exon-XM_036164026.1-13;Parent=rna-XM_036164026.1;Dbxref=GeneID:230594,GenBank:XM_036164026.1,MGI:MGI:2445126;gbkey=mRNA;gene=Tut4;product=terminal uridylyl transferase 4%2C transcript variant X4;transcript_id=XM_036164026.1;extra_copy_number=0
CM058244.1	Liftoff	exon	106181967	106182117	.	+	.	ID=exon-XM_036164026.1-14;Parent=rna-XM_036164026.1;Dbxref=GeneID:230594,GenBank:XM_036164026.1,MGI:MGI:2445126;gbkey=mRNA;gene=Tut4;product=terminal uridylyl transferase 4%2C transcript variant X4;transcript_id=XM_036164026.1;extra_copy_number=0
CM058244.1	Liftoff	exon	106184791	106184877	.	+	.	ID=exon-XM_036164026.1-15;Parent=rna-XM_036164026.1;Dbxref=GeneID:230594,GenBank:XM_036164026.1,MGI:MGI:2445126;gbkey=mRNA;gene=Tut4;product=terminal uridylyl transferase 4%2C transcript variant X4;transcript_id=XM_036164026.1;extra_copy_number=0
CM058244.1	Liftoff	exon	106187788	106187891	.	+	.	ID=exon-XM_036164026.1-16;Parent=rna-XM_036164026.1;Dbxref=GeneID:230594,GenBank:XM_036164026.1,MGI:MGI:2445126;gbkey=mRNA;gene=Tut4;product=terminal uridylyl transferase 4%2C transcript variant X4;transcript_id=XM_036164026.1;extra_copy_number=0
CM058244.1	Liftoff	exon	106191352	106191409	.	+	.	ID=exon-XM_036164026.1-17;Parent=rna-XM_036164026.1;Dbxref=GeneID:230594,GenBank:XM_036164026.1,MGI:MGI:2445126;gbkey=mRNA;gene=Tut4;product=terminal uridylyl transferase 4%2C transcript variant X4;transcript_id=XM_036164026.1;extra_copy_number=0
CM058244.1	Liftoff	exon	106191500	106191603	.	+	.	ID=exon-XM_036164026.1-18;Parent=rna-XM_036164026.1;Dbxref=GeneID:230594,GenBank:XM_036164026.1,MGI:MGI:2445126;gbkey=mRNA;gene=Tut4;product=terminal uridylyl transferase 4%2C transcript variant X4;transcript_id=XM_036164026.1;extra_copy_number=0
CM058244.1	Liftoff	exon	106193801	106193890	.	+	.	ID=exon-XM_036164026.1-19;Parent=rna-XM_036164026.1;Dbxref=GeneID:230594,GenBank:XM_036164026.1,MGI:MGI:2445126;gbkey=mRNA;gene=Tut4;product=terminal uridylyl transferase 4%2C transcript variant X4;transcript_id=XM_036164026.1;extra_copy_number=0
CM058244.1	Liftoff	exon	106195420	106195533	.	+	.	ID=exon-XM_036164026.1-20;Parent=rna-XM_036164026.1;Dbxref=GeneID:230594,GenBank:XM_036164026.1,MGI:MGI:2445126;gbkey=mRNA;gene=Tut4;product=terminal uridylyl transferase 4%2C transcript variant X4;transcript_id=XM_036164026.1;extra_copy_number=0
CM058244.1	Liftoff	exon	106203050	106203055	.	+	.	ID=exon-XM_036164026.1-21;Parent=rna-XM_036164026.1;Dbxref=GeneID:230594,GenBank:XM_036164026.1,MGI:MGI:2445126;gbkey=mRNA;gene=Tut4;product=terminal uridylyl transferase 4%2C transcript variant X4;transcript_id=XM_036164026.1;extra_copy_number=0
CM058244.1	Liftoff	exon	106203186	106203212	.	+	.	ID=exon-XM_036164026.1-22;Parent=rna-XM_036164026.1;Dbxref=GeneID:230594,GenBank:XM_036164026.1,MGI:MGI:2445126;gbkey=mRNA;gene=Tut4;product=terminal uridylyl transferase 4%2C transcript variant X4;transcript_id=XM_036164026.1;extra_copy_number=0
CM058244.1	Liftoff	exon	106206595	106206672	.	+	.	ID=exon-XM_036164026.1-23;Parent=rna-XM_036164026.1;Dbxref=GeneID:230594,GenBank:XM_036164026.1,MGI:MGI:2445126;gbkey=mRNA;gene=Tut4;product=terminal uridylyl transferase 4%2C transcript variant X4;transcript_id=XM_036164026.1;extra_copy_number=0
CM058244.1	Liftoff	exon	106206850	106207027	.	+	.	ID=exon-XM_036164026.1-24;Parent=rna-XM_036164026.1;Dbxref=GeneID:230594,GenBank:XM_036164026.1,MGI:MGI:2445126;gbkey=mRNA;gene=Tut4;product=terminal uridylyl transferase 4%2C transcript variant X4;transcript_id=XM_036164026.1;extra_copy_number=0
CM058244.1	Liftoff	exon	106207246	106207293	.	+	.	ID=exon-XM_036164026.1-25;Parent=rna-XM_036164026.1;Dbxref=GeneID:230594,GenBank:XM_036164026.1,MGI:MGI:2445126;gbkey=mRNA;gene=Tut4;product=terminal uridylyl transferase 4%2C transcript variant X4;transcript_id=XM_036164026.1;extra_copy_number=0
CM058244.1	Liftoff	exon	106207378	106207460	.	+	.	ID=exon-XM_036164026.1-26;Parent=rna-XM_036164026.1;Dbxref=GeneID:230594,GenBank:XM_036164026.1,MGI:MGI:2445126;gbkey=mRNA;gene=Tut4;product=terminal uridylyl transferase 4%2C transcript variant X4;transcript_id=XM_036164026.1;extra_copy_number=0
CM058244.1	Liftoff	exon	106212641	106212756	.	+	.	ID=exon-XM_036164026.1-27;Parent=rna-XM_036164026.1;Dbxref=GeneID:230594,GenBank:XM_036164026.1,MGI:MGI:2445126;gbkey=mRNA;gene=Tut4;product=terminal uridylyl transferase 4%2C transcript variant X4;transcript_id=XM_036164026.1;extra_copy_number=0
CM058244.1	Liftoff	exon	106213815	106213999	.	+	.	ID=exon-XM_036164026.1-28;Parent=rna-XM_036164026.1;Dbxref=GeneID:230594,GenBank:XM_036164026.1,MGI:MGI:2445126;gbkey=mRNA;gene=Tut4;product=terminal uridylyl transferase 4%2C transcript variant X4;transcript_id=XM_036164026.1;extra_copy_number=0
CM058244.1	Liftoff	exon	106215299	106215399	.	+	.	ID=exon-XM_036164026.1-29;Parent=rna-XM_036164026.1;Dbxref=GeneID:230594,GenBank:XM_036164026.1,MGI:MGI:2445126;gbkey=mRNA;gene=Tut4;product=terminal uridylyl transferase 4%2C transcript variant X4;transcript_id=XM_036164026.1;extra_copy_number=0
CM058244.1	Liftoff	exon	106219968	106220415	.	+	.	ID=exon-XM_036164026.1-30;Parent=rna-XM_036164026.1;Dbxref=GeneID:230594,GenBank:XM_036164026.1,MGI:MGI:2445126;gbkey=mRNA;gene=Tut4;product=terminal uridylyl transferase 4%2C transcript variant X4;transcript_id=XM_036164026.1;extra_copy_number=0
CM058244.1	Liftoff	exon	106221908	106222060	.	+	.	ID=exon-XM_036164026.1-31;Parent=rna-XM_036164026.1;Dbxref=GeneID:230594,GenBank:XM_036164026.1,MGI:MGI:2445126;gbkey=mRNA;gene=Tut4;product=terminal uridylyl transferase 4%2C transcript variant X4;transcript_id=XM_036164026.1;extra_copy_number=0
CM058244.1	Liftoff	exon	106223304	106224001	.	+	.	ID=exon-XM_036164026.1-32;Parent=rna-XM_036164026.1;Dbxref=GeneID:230594,GenBank:XM_036164026.1,MGI:MGI:2445126;gbkey=mRNA;gene=Tut4;product=terminal uridylyl transferase 4%2C transcript variant X4;transcript_id=XM_036164026.1;extra_copy_number=0
CM058244.1	Liftoff	CDS	106143544	106144321	.	+	.	ID=cds-XP_036019919.1;Parent=rna-XM_036164026.1;Dbxref=GeneID:230594,GenBank:XP_036019919.1,MGI:MGI:2445126;Name=XP_036019919.1;gbkey=CDS;gene=Tut4;product=terminal uridylyltransferase 4 isoform X4;protein_id=XP_036019919.1;extra_copy_number=0
CM058244.1	Liftoff	CDS	106151034	106151197	.	+	.	ID=cds-XP_036019919.1;Parent=rna-XM_036164026.1;Dbxref=GeneID:230594,GenBank:XP_036019919.1,MGI:MGI:2445126;Name=XP_036019919.1;gbkey=CDS;gene=Tut4;product=terminal uridylyltransferase 4 isoform X4;protein_id=XP_036019919.1;extra_copy_number=0
CM058244.1	Liftoff	CDS	106155928	106156044	.	+	.	ID=cds-XP_036019919.1;Parent=rna-XM_036164026.1;Dbxref=GeneID:230594,GenBank:XP_036019919.1,MGI:MGI:2445126;Name=XP_036019919.1;gbkey=CDS;gene=Tut4;product=terminal uridylyltransferase 4 isoform X4;protein_id=XP_036019919.1;extra_copy_number=0
CM058244.1	Liftoff	CDS	106159732	106159909	.	+	.	ID=cds-XP_036019919.1;Parent=rna-XM_036164026.1;Dbxref=GeneID:230594,GenBank:XP_036019919.1,MGI:MGI:2445126;Name=XP_036019919.1;gbkey=CDS;gene=Tut4;product=terminal uridylyltransferase 4 isoform X4;protein_id=XP_036019919.1;extra_copy_number=0
CM058244.1	Liftoff	CDS	106161549	106161637	.	+	.	ID=cds-XP_036019919.1;Parent=rna-XM_036164026.1;Dbxref=GeneID:230594,GenBank:XP_036019919.1,MGI:MGI:2445126;Name=XP_036019919.1;gbkey=CDS;gene=Tut4;product=terminal uridylyltransferase 4 isoform X4;protein_id=XP_036019919.1;extra_copy_number=0
CM058244.1	Liftoff	CDS	106163929	106163980	.	+	.	ID=cds-XP_036019919.1;Parent=rna-XM_036164026.1;Dbxref=GeneID:230594,GenBank:XP_036019919.1,MGI:MGI:2445126;Name=XP_036019919.1;gbkey=CDS;gene=Tut4;product=terminal uridylyltransferase 4 isoform X4;protein_id=XP_036019919.1;extra_copy_number=0
CM058244.1	Liftoff	CDS	106167548	106167617	.	+	.	ID=cds-XP_036019919.1;Parent=rna-XM_036164026.1;Dbxref=GeneID:230594,GenBank:XP_036019919.1,MGI:MGI:2445126;Name=XP_036019919.1;gbkey=CDS;gene=Tut4;product=terminal uridylyltransferase 4 isoform X4;protein_id=XP_036019919.1;extra_copy_number=0
CM058244.1	Liftoff	CDS	106170406	106170532	.	+	.	ID=cds-XP_036019919.1;Parent=rna-XM_036164026.1;Dbxref=GeneID:230594,GenBank:XP_036019919.1,MGI:MGI:2445126;Name=XP_036019919.1;gbkey=CDS;gene=Tut4;product=terminal uridylyltransferase 4 isoform X4;protein_id=XP_036019919.1;extra_copy_number=0
CM058244.1	Liftoff	CDS	106172491	106172610	.	+	.	ID=cds-XP_036019919.1;Parent=rna-XM_036164026.1;Dbxref=GeneID:230594,GenBank:XP_036019919.1,MGI:MGI:2445126;Name=XP_036019919.1;gbkey=CDS;gene=Tut4;product=terminal uridylyltransferase 4 isoform X4;protein_id=XP_036019919.1;extra_copy_number=0
CM058244.1	Liftoff	CDS	106172805	106173017	.	+	.	ID=cds-XP_036019919.1;Parent=rna-XM_036164026.1;Dbxref=GeneID:230594,GenBank:XP_036019919.1,MGI:MGI:2445126;Name=XP_036019919.1;gbkey=CDS;gene=Tut4;product=terminal uridylyltransferase 4 isoform X4;protein_id=XP_036019919.1;extra_copy_number=0
CM058244.1	Liftoff	CDS	106176620	106176794	.	+	.	ID=cds-XP_036019919.1;Parent=rna-XM_036164026.1;Dbxref=GeneID:230594,GenBank:XP_036019919.1,MGI:MGI:2445126;Name=XP_036019919.1;gbkey=CDS;gene=Tut4;product=terminal uridylyltransferase 4 isoform X4;protein_id=XP_036019919.1;extra_copy_number=0
CM058244.1	Liftoff	CDS	106177456	106178150	.	+	.	ID=cds-XP_036019919.1;Parent=rna-XM_036164026.1;Dbxref=GeneID:230594,GenBank:XP_036019919.1,MGI:MGI:2445126;Name=XP_036019919.1;gbkey=CDS;gene=Tut4;product=terminal uridylyltransferase 4 isoform X4;protein_id=XP_036019919.1;extra_copy_number=0
CM058244.1	Liftoff	CDS	106181967	106182117	.	+	.	ID=cds-XP_036019919.1;Parent=rna-XM_036164026.1;Dbxref=GeneID:230594,GenBank:XP_036019919.1,MGI:MGI:2445126;Name=XP_036019919.1;gbkey=CDS;gene=Tut4;product=terminal uridylyltransferase 4 isoform X4;protein_id=XP_036019919.1;extra_copy_number=0
CM058244.1	Liftoff	CDS	106184791	106184877	.	+	.	ID=cds-XP_036019919.1;Parent=rna-XM_036164026.1;Dbxref=GeneID:230594,GenBank:XP_036019919.1,MGI:MGI:2445126;Name=XP_036019919.1;gbkey=CDS;gene=Tut4;product=terminal uridylyltransferase 4 isoform X4;protein_id=XP_036019919.1;extra_copy_number=0
CM058244.1	Liftoff	CDS	106187788	106187891	.	+	.	ID=cds-XP_036019919.1;Parent=rna-XM_036164026.1;Dbxref=GeneID:230594,GenBank:XP_036019919.1,MGI:MGI:2445126;Name=XP_036019919.1;gbkey=CDS;gene=Tut4;product=terminal uridylyltransferase 4 isoform X4;protein_id=XP_036019919.1;extra_copy_number=0
CM058244.1	Liftoff	CDS	106191352	106191409	.	+	.	ID=cds-XP_036019919.1;Parent=rna-XM_036164026.1;Dbxref=GeneID:230594,GenBank:XP_036019919.1,MGI:MGI:2445126;Name=XP_036019919.1;gbkey=CDS;gene=Tut4;product=terminal uridylyltransferase 4 isoform X4;protein_id=XP_036019919.1;extra_copy_number=0
CM058244.1	Liftoff	CDS	106191500	106191603	.	+	.	ID=cds-XP_036019919.1;Parent=rna-XM_036164026.1;Dbxref=GeneID:230594,GenBank:XP_036019919.1,MGI:MGI:2445126;Name=XP_036019919.1;gbkey=CDS;gene=Tut4;product=terminal uridylyltransferase 4 isoform X4;protein_id=XP_036019919.1;extra_copy_number=0
CM058244.1	Liftoff	CDS	106193801	106193890	.	+	.	ID=cds-XP_036019919.1;Parent=rna-XM_036164026.1;Dbxref=GeneID:230594,GenBank:XP_036019919.1,MGI:MGI:2445126;Name=XP_036019919.1;gbkey=CDS;gene=Tut4;product=terminal uridylyltransferase 4 isoform X4;protein_id=XP_036019919.1;extra_copy_number=0
CM058244.1	Liftoff	CDS	106195420	106195533	.	+	.	ID=cds-XP_036019919.1;Parent=rna-XM_036164026.1;Dbxref=GeneID:230594,GenBank:XP_036019919.1,MGI:MGI:2445126;Name=XP_036019919.1;gbkey=CDS;gene=Tut4;product=terminal uridylyltransferase 4 isoform X4;protein_id=XP_036019919.1;extra_copy_number=0
CM058244.1	Liftoff	CDS	106203050	106203055	.	+	.	ID=cds-XP_036019919.1;Parent=rna-XM_036164026.1;Dbxref=GeneID:230594,GenBank:XP_036019919.1,MGI:MGI:2445126;Name=XP_036019919.1;gbkey=CDS;gene=Tut4;product=terminal uridylyltransferase 4 isoform X4;protein_id=XP_036019919.1;extra_copy_number=0
CM058244.1	Liftoff	CDS	106203186	106203212	.	+	.	ID=cds-XP_036019919.1;Parent=rna-XM_036164026.1;Dbxref=GeneID:230594,GenBank:XP_036019919.1,MGI:MGI:2445126;Name=XP_036019919.1;gbkey=CDS;gene=Tut4;product=terminal uridylyltransferase 4 isoform X4;protein_id=XP_036019919.1;extra_copy_number=0
CM058244.1	Liftoff	CDS	106206595	106206672	.	+	.	ID=cds-XP_036019919.1;Parent=rna-XM_036164026.1;Dbxref=GeneID:230594,GenBank:XP_036019919.1,MGI:MGI:2445126;Name=XP_036019919.1;gbkey=CDS;gene=Tut4;product=terminal uridylyltransferase 4 isoform X4;protein_id=XP_036019919.1;extra_copy_number=0
CM058244.1	Liftoff	CDS	106206850	106207027	.	+	.	ID=cds-XP_036019919.1;Parent=rna-XM_036164026.1;Dbxref=GeneID:230594,GenBank:XP_036019919.1,MGI:MGI:2445126;Name=XP_036019919.1;gbkey=CDS;gene=Tut4;product=terminal uridylyltransferase 4 isoform X4;protein_id=XP_036019919.1;extra_copy_number=0
CM058244.1	Liftoff	CDS	106207246	106207293	.	+	.	ID=cds-XP_036019919.1;Parent=rna-XM_036164026.1;Dbxref=GeneID:230594,GenBank:XP_036019919.1,MGI:MGI:2445126;Name=XP_036019919.1;gbkey=CDS;gene=Tut4;product=terminal uridylyltransferase 4 isoform X4;protein_id=XP_036019919.1;extra_copy_number=0
CM058244.1	Liftoff	CDS	106207378	106207460	.	+	.	ID=cds-XP_036019919.1;Parent=rna-XM_036164026.1;Dbxref=GeneID:230594,GenBank:XP_036019919.1,MGI:MGI:2445126;Name=XP_036019919.1;gbkey=CDS;gene=Tut4;product=terminal uridylyltransferase 4 isoform X4;protein_id=XP_036019919.1;extra_copy_number=0
CM058244.1	Liftoff	CDS	106212641	106212756	.	+	.	ID=cds-XP_036019919.1;Parent=rna-XM_036164026.1;Dbxref=GeneID:230594,GenBank:XP_036019919.1,MGI:MGI:2445126;Name=XP_036019919.1;gbkey=CDS;gene=Tut4;product=terminal uridylyltransferase 4 isoform X4;protein_id=XP_036019919.1;extra_copy_number=0
CM058244.1	Liftoff	CDS	106213815	106213999	.	+	.	ID=cds-XP_036019919.1;Parent=rna-XM_036164026.1;Dbxref=GeneID:230594,GenBank:XP_036019919.1,MGI:MGI:2445126;Name=XP_036019919.1;gbkey=CDS;gene=Tut4;product=terminal uridylyltransferase 4 isoform X4;protein_id=XP_036019919.1;extra_copy_number=0
CM058244.1	Liftoff	CDS	106215299	106215399	.	+	.	ID=cds-XP_036019919.1;Parent=rna-XM_036164026.1;Dbxref=GeneID:230594,GenBank:XP_036019919.1,MGI:MGI:2445126;Name=XP_036019919.1;gbkey=CDS;gene=Tut4;product=terminal uridylyltransferase 4 isoform X4;protein_id=XP_036019919.1;extra_copy_number=0
CM058244.1	Liftoff	CDS	106219968	106220415	.	+	.	ID=cds-XP_036019919.1;Parent=rna-XM_036164026.1;Dbxref=GeneID:230594,GenBank:XP_036019919.1,MGI:MGI:2445126;Name=XP_036019919.1;gbkey=CDS;gene=Tut4;product=terminal uridylyltransferase 4 isoform X4;protein_id=XP_036019919.1;extra_copy_number=0
CM058244.1	Liftoff	CDS	106221908	106222060	.	+	.	ID=cds-XP_036019919.1;Parent=rna-XM_036164026.1;Dbxref=GeneID:230594,GenBank:XP_036019919.1,MGI:MGI:2445126;Name=XP_036019919.1;gbkey=CDS;gene=Tut4;product=terminal uridylyltransferase 4 isoform X4;protein_id=XP_036019919.1;extra_copy_number=0
CM058244.1	Liftoff	CDS	106223304	106223371	.	+	.	ID=cds-XP_036019919.1;Parent=rna-XM_036164026.1;Dbxref=GeneID:230594,GenBank:XP_036019919.1,MGI:MGI:2445126;Name=XP_036019919.1;gbkey=CDS;gene=Tut4;product=terminal uridylyltransferase 4 isoform X4;protein_id=XP_036019919.1;extra_copy_number=0
CM058244.1	Liftoff	mRNA	106124583	106224001	.	+	.	ID=rna-XM_036164027.1;Parent=gene-Tut4;Dbxref=GeneID:230594,GenBank:XM_036164027.1,MGI:MGI:2445126;Name=XM_036164027.1;gbkey=mRNA;gene=Tut4;model_evidence=Supporting evidence includes similarity to: 7 mRNAs%2C 46 ESTs%2C 1 Protein%2C 801 long SRA reads%2C and 100%25 coverage of the annotated genomic feature by RNAseq alignments%2C including 3 samples with support for all annotated introns;product=terminal uridylyl transferase 4%2C transcript variant X5;transcript_id=XM_036164027.1;matches_ref_protein=True;valid_ORF=True;extra_copy_number=0
CM058244.1	Liftoff	exon	106124583	106124778	.	+	.	ID=exon-XM_036164027.1-1;Parent=rna-XM_036164027.1;Dbxref=GeneID:230594,GenBank:XM_036164027.1,MGI:MGI:2445126;gbkey=mRNA;gene=Tut4;product=terminal uridylyl transferase 4%2C transcript variant X5;transcript_id=XM_036164027.1;extra_copy_number=0
CM058244.1	Liftoff	exon	106143453	106144321	.	+	.	ID=exon-XM_036164027.1-2;Parent=rna-XM_036164027.1;Dbxref=GeneID:230594,GenBank:XM_036164027.1,MGI:MGI:2445126;gbkey=mRNA;gene=Tut4;product=terminal uridylyl transferase 4%2C transcript variant X5;transcript_id=XM_036164027.1;extra_copy_number=0
CM058244.1	Liftoff	exon	106151034	106151197	.	+	.	ID=exon-XM_036164027.1-3;Parent=rna-XM_036164027.1;Dbxref=GeneID:230594,GenBank:XM_036164027.1,MGI:MGI:2445126;gbkey=mRNA;gene=Tut4;product=terminal uridylyl transferase 4%2C transcript variant X5;transcript_id=XM_036164027.1;extra_copy_number=0
CM058244.1	Liftoff	exon	106155928	106156044	.	+	.	ID=exon-XM_036164027.1-4;Parent=rna-XM_036164027.1;Dbxref=GeneID:230594,GenBank:XM_036164027.1,MGI:MGI:2445126;gbkey=mRNA;gene=Tut4;product=terminal uridylyl transferase 4%2C transcript variant X5;transcript_id=XM_036164027.1;extra_copy_number=0
CM058244.1	Liftoff	exon	106159732	106159909	.	+	.	ID=exon-XM_036164027.1-5;Parent=rna-XM_036164027.1;Dbxref=GeneID:230594,GenBank:XM_036164027.1,MGI:MGI:2445126;gbkey=mRNA;gene=Tut4;product=terminal uridylyl transferase 4%2C transcript variant X5;transcript_id=XM_036164027.1;extra_copy_number=0
CM058244.1	Liftoff	exon	106161549	106161637	.	+	.	ID=exon-XM_036164027.1-6;Parent=rna-XM_036164027.1;Dbxref=GeneID:230594,GenBank:XM_036164027.1,MGI:MGI:2445126;gbkey=mRNA;gene=Tut4;product=terminal uridylyl transferase 4%2C transcript variant X5;transcript_id=XM_036164027.1;extra_copy_number=0
CM058244.1	Liftoff	exon	106163929	106163980	.	+	.	ID=exon-XM_036164027.1-7;Parent=rna-XM_036164027.1;Dbxref=GeneID:230594,GenBank:XM_036164027.1,MGI:MGI:2445126;gbkey=mRNA;gene=Tut4;product=terminal uridylyl transferase 4%2C transcript variant X5;transcript_id=XM_036164027.1;extra_copy_number=0
CM058244.1	Liftoff	exon	106167548	106167617	.	+	.	ID=exon-XM_036164027.1-8;Parent=rna-XM_036164027.1;Dbxref=GeneID:230594,GenBank:XM_036164027.1,MGI:MGI:2445126;gbkey=mRNA;gene=Tut4;product=terminal uridylyl transferase 4%2C transcript variant X5;transcript_id=XM_036164027.1;extra_copy_number=0
CM058244.1	Liftoff	exon	106170406	106170532	.	+	.	ID=exon-XM_036164027.1-9;Parent=rna-XM_036164027.1;Dbxref=GeneID:230594,GenBank:XM_036164027.1,MGI:MGI:2445126;gbkey=mRNA;gene=Tut4;product=terminal uridylyl transferase 4%2C transcript variant X5;transcript_id=XM_036164027.1;extra_copy_number=0
CM058244.1	Liftoff	exon	106172491	106172610	.	+	.	ID=exon-XM_036164027.1-10;Parent=rna-XM_036164027.1;Dbxref=GeneID:230594,GenBank:XM_036164027.1,MGI:MGI:2445126;gbkey=mRNA;gene=Tut4;product=terminal uridylyl transferase 4%2C transcript variant X5;transcript_id=XM_036164027.1;extra_copy_number=0
CM058244.1	Liftoff	exon	106172805	106173017	.	+	.	ID=exon-XM_036164027.1-11;Parent=rna-XM_036164027.1;Dbxref=GeneID:230594,GenBank:XM_036164027.1,MGI:MGI:2445126;gbkey=mRNA;gene=Tut4;product=terminal uridylyl transferase 4%2C transcript variant X5;transcript_id=XM_036164027.1;extra_copy_number=0
CM058244.1	Liftoff	exon	106176620	106176794	.	+	.	ID=exon-XM_036164027.1-12;Parent=rna-XM_036164027.1;Dbxref=GeneID:230594,GenBank:XM_036164027.1,MGI:MGI:2445126;gbkey=mRNA;gene=Tut4;product=terminal uridylyl transferase 4%2C transcript variant X5;transcript_id=XM_036164027.1;extra_copy_number=0
CM058244.1	Liftoff	exon	106177456	106178150	.	+	.	ID=exon-XM_036164027.1-13;Parent=rna-XM_036164027.1;Dbxref=GeneID:230594,GenBank:XM_036164027.1,MGI:MGI:2445126;gbkey=mRNA;gene=Tut4;product=terminal uridylyl transferase 4%2C transcript variant X5;transcript_id=XM_036164027.1;extra_copy_number=0
CM058244.1	Liftoff	exon	106181967	106182117	.	+	.	ID=exon-XM_036164027.1-14;Parent=rna-XM_036164027.1;Dbxref=GeneID:230594,GenBank:XM_036164027.1,MGI:MGI:2445126;gbkey=mRNA;gene=Tut4;product=terminal uridylyl transferase 4%2C transcript variant X5;transcript_id=XM_036164027.1;extra_copy_number=0
CM058244.1	Liftoff	exon	106184791	106184877	.	+	.	ID=exon-XM_036164027.1-15;Parent=rna-XM_036164027.1;Dbxref=GeneID:230594,GenBank:XM_036164027.1,MGI:MGI:2445126;gbkey=mRNA;gene=Tut4;product=terminal uridylyl transferase 4%2C transcript variant X5;transcript_id=XM_036164027.1;extra_copy_number=0
CM058244.1	Liftoff	exon	106187788	106187891	.	+	.	ID=exon-XM_036164027.1-16;Parent=rna-XM_036164027.1;Dbxref=GeneID:230594,GenBank:XM_036164027.1,MGI:MGI:2445126;gbkey=mRNA;gene=Tut4;product=terminal uridylyl transferase 4%2C transcript variant X5;transcript_id=XM_036164027.1;extra_copy_number=0
CM058244.1	Liftoff	exon	106191352	106191409	.	+	.	ID=exon-XM_036164027.1-17;Parent=rna-XM_036164027.1;Dbxref=GeneID:230594,GenBank:XM_036164027.1,MGI:MGI:2445126;gbkey=mRNA;gene=Tut4;product=terminal uridylyl transferase 4%2C transcript variant X5;transcript_id=XM_036164027.1;extra_copy_number=0
CM058244.1	Liftoff	exon	106191500	106191603	.	+	.	ID=exon-XM_036164027.1-18;Parent=rna-XM_036164027.1;Dbxref=GeneID:230594,GenBank:XM_036164027.1,MGI:MGI:2445126;gbkey=mRNA;gene=Tut4;product=terminal uridylyl transferase 4%2C transcript variant X5;transcript_id=XM_036164027.1;extra_copy_number=0
CM058244.1	Liftoff	exon	106193801	106193890	.	+	.	ID=exon-XM_036164027.1-19;Parent=rna-XM_036164027.1;Dbxref=GeneID:230594,GenBank:XM_036164027.1,MGI:MGI:2445126;gbkey=mRNA;gene=Tut4;product=terminal uridylyl transferase 4%2C transcript variant X5;transcript_id=XM_036164027.1;extra_copy_number=0
CM058244.1	Liftoff	exon	106195420	106195533	.	+	.	ID=exon-XM_036164027.1-20;Parent=rna-XM_036164027.1;Dbxref=GeneID:230594,GenBank:XM_036164027.1,MGI:MGI:2445126;gbkey=mRNA;gene=Tut4;product=terminal uridylyl transferase 4%2C transcript variant X5;transcript_id=XM_036164027.1;extra_copy_number=0
CM058244.1	Liftoff	exon	106203050	106203055	.	+	.	ID=exon-XM_036164027.1-21;Parent=rna-XM_036164027.1;Dbxref=GeneID:230594,GenBank:XM_036164027.1,MGI:MGI:2445126;gbkey=mRNA;gene=Tut4;product=terminal uridylyl transferase 4%2C transcript variant X5;transcript_id=XM_036164027.1;extra_copy_number=0
CM058244.1	Liftoff	exon	106203186	106203212	.	+	.	ID=exon-XM_036164027.1-22;Parent=rna-XM_036164027.1;Dbxref=GeneID:230594,GenBank:XM_036164027.1,MGI:MGI:2445126;gbkey=mRNA;gene=Tut4;product=terminal uridylyl transferase 4%2C transcript variant X5;transcript_id=XM_036164027.1;extra_copy_number=0
CM058244.1	Liftoff	exon	106206595	106206672	.	+	.	ID=exon-XM_036164027.1-23;Parent=rna-XM_036164027.1;Dbxref=GeneID:230594,GenBank:XM_036164027.1,MGI:MGI:2445126;gbkey=mRNA;gene=Tut4;product=terminal uridylyl transferase 4%2C transcript variant X5;transcript_id=XM_036164027.1;extra_copy_number=0
CM058244.1	Liftoff	exon	106206850	106207027	.	+	.	ID=exon-XM_036164027.1-24;Parent=rna-XM_036164027.1;Dbxref=GeneID:230594,GenBank:XM_036164027.1,MGI:MGI:2445126;gbkey=mRNA;gene=Tut4;product=terminal uridylyl transferase 4%2C transcript variant X5;transcript_id=XM_036164027.1;extra_copy_number=0
CM058244.1	Liftoff	exon	106207246	106207293	.	+	.	ID=exon-XM_036164027.1-25;Parent=rna-XM_036164027.1;Dbxref=GeneID:230594,GenBank:XM_036164027.1,MGI:MGI:2445126;gbkey=mRNA;gene=Tut4;product=terminal uridylyl transferase 4%2C transcript variant X5;transcript_id=XM_036164027.1;extra_copy_number=0
CM058244.1	Liftoff	exon	106207378	106207460	.	+	.	ID=exon-XM_036164027.1-26;Parent=rna-XM_036164027.1;Dbxref=GeneID:230594,GenBank:XM_036164027.1,MGI:MGI:2445126;gbkey=mRNA;gene=Tut4;product=terminal uridylyl transferase 4%2C transcript variant X5;transcript_id=XM_036164027.1;extra_copy_number=0
CM058244.1	Liftoff	exon	106212641	106212756	.	+	.	ID=exon-XM_036164027.1-27;Parent=rna-XM_036164027.1;Dbxref=GeneID:230594,GenBank:XM_036164027.1,MGI:MGI:2445126;gbkey=mRNA;gene=Tut4;product=terminal uridylyl transferase 4%2C transcript variant X5;transcript_id=XM_036164027.1;extra_copy_number=0
CM058244.1	Liftoff	exon	106213827	106213999	.	+	.	ID=exon-XM_036164027.1-28;Parent=rna-XM_036164027.1;Dbxref=GeneID:230594,GenBank:XM_036164027.1,MGI:MGI:2445126;gbkey=mRNA;gene=Tut4;product=terminal uridylyl transferase 4%2C transcript variant X5;transcript_id=XM_036164027.1;extra_copy_number=0
CM058244.1	Liftoff	exon	106215299	106215399	.	+	.	ID=exon-XM_036164027.1-29;Parent=rna-XM_036164027.1;Dbxref=GeneID:230594,GenBank:XM_036164027.1,MGI:MGI:2445126;gbkey=mRNA;gene=Tut4;product=terminal uridylyl transferase 4%2C transcript variant X5;transcript_id=XM_036164027.1;extra_copy_number=0
CM058244.1	Liftoff	exon	106219968	106220415	.	+	.	ID=exon-XM_036164027.1-30;Parent=rna-XM_036164027.1;Dbxref=GeneID:230594,GenBank:XM_036164027.1,MGI:MGI:2445126;gbkey=mRNA;gene=Tut4;product=terminal uridylyl transferase 4%2C transcript variant X5;transcript_id=XM_036164027.1;extra_copy_number=0
CM058244.1	Liftoff	exon	106221908	106222060	.	+	.	ID=exon-XM_036164027.1-31;Parent=rna-XM_036164027.1;Dbxref=GeneID:230594,GenBank:XM_036164027.1,MGI:MGI:2445126;gbkey=mRNA;gene=Tut4;product=terminal uridylyl transferase 4%2C transcript variant X5;transcript_id=XM_036164027.1;extra_copy_number=0
CM058244.1	Liftoff	exon	106223301	106224001	.	+	.	ID=exon-XM_036164027.1-32;Parent=rna-XM_036164027.1;Dbxref=GeneID:230594,GenBank:XM_036164027.1,MGI:MGI:2445126;gbkey=mRNA;gene=Tut4;product=terminal uridylyl transferase 4%2C transcript variant X5;transcript_id=XM_036164027.1;extra_copy_number=0
CM058244.1	Liftoff	CDS	106143544	106144321	.	+	.	ID=cds-XP_036019920.1;Parent=rna-XM_036164027.1;Dbxref=GeneID:230594,GenBank:XP_036019920.1,MGI:MGI:2445126;Name=XP_036019920.1;gbkey=CDS;gene=Tut4;product=terminal uridylyltransferase 4 isoform X5;protein_id=XP_036019920.1;extra_copy_number=0
CM058244.1	Liftoff	CDS	106151034	106151197	.	+	.	ID=cds-XP_036019920.1;Parent=rna-XM_036164027.1;Dbxref=GeneID:230594,GenBank:XP_036019920.1,MGI:MGI:2445126;Name=XP_036019920.1;gbkey=CDS;gene=Tut4;product=terminal uridylyltransferase 4 isoform X5;protein_id=XP_036019920.1;extra_copy_number=0
CM058244.1	Liftoff	CDS	106155928	106156044	.	+	.	ID=cds-XP_036019920.1;Parent=rna-XM_036164027.1;Dbxref=GeneID:230594,GenBank:XP_036019920.1,MGI:MGI:2445126;Name=XP_036019920.1;gbkey=CDS;gene=Tut4;product=terminal uridylyltransferase 4 isoform X5;protein_id=XP_036019920.1;extra_copy_number=0
CM058244.1	Liftoff	CDS	106159732	106159909	.	+	.	ID=cds-XP_036019920.1;Parent=rna-XM_036164027.1;Dbxref=GeneID:230594,GenBank:XP_036019920.1,MGI:MGI:2445126;Name=XP_036019920.1;gbkey=CDS;gene=Tut4;product=terminal uridylyltransferase 4 isoform X5;protein_id=XP_036019920.1;extra_copy_number=0
CM058244.1	Liftoff	CDS	106161549	106161637	.	+	.	ID=cds-XP_036019920.1;Parent=rna-XM_036164027.1;Dbxref=GeneID:230594,GenBank:XP_036019920.1,MGI:MGI:2445126;Name=XP_036019920.1;gbkey=CDS;gene=Tut4;product=terminal uridylyltransferase 4 isoform X5;protein_id=XP_036019920.1;extra_copy_number=0
CM058244.1	Liftoff	CDS	106163929	106163980	.	+	.	ID=cds-XP_036019920.1;Parent=rna-XM_036164027.1;Dbxref=GeneID:230594,GenBank:XP_036019920.1,MGI:MGI:2445126;Name=XP_036019920.1;gbkey=CDS;gene=Tut4;product=terminal uridylyltransferase 4 isoform X5;protein_id=XP_036019920.1;extra_copy_number=0
CM058244.1	Liftoff	CDS	106167548	106167617	.	+	.	ID=cds-XP_036019920.1;Parent=rna-XM_036164027.1;Dbxref=GeneID:230594,GenBank:XP_036019920.1,MGI:MGI:2445126;Name=XP_036019920.1;gbkey=CDS;gene=Tut4;product=terminal uridylyltransferase 4 isoform X5;protein_id=XP_036019920.1;extra_copy_number=0
CM058244.1	Liftoff	CDS	106170406	106170532	.	+	.	ID=cds-XP_036019920.1;Parent=rna-XM_036164027.1;Dbxref=GeneID:230594,GenBank:XP_036019920.1,MGI:MGI:2445126;Name=XP_036019920.1;gbkey=CDS;gene=Tut4;product=terminal uridylyltransferase 4 isoform X5;protein_id=XP_036019920.1;extra_copy_number=0
CM058244.1	Liftoff	CDS	106172491	106172610	.	+	.	ID=cds-XP_036019920.1;Parent=rna-XM_036164027.1;Dbxref=GeneID:230594,GenBank:XP_036019920.1,MGI:MGI:2445126;Name=XP_036019920.1;gbkey=CDS;gene=Tut4;product=terminal uridylyltransferase 4 isoform X5;protein_id=XP_036019920.1;extra_copy_number=0
CM058244.1	Liftoff	CDS	106172805	106173017	.	+	.	ID=cds-XP_036019920.1;Parent=rna-XM_036164027.1;Dbxref=GeneID:230594,GenBank:XP_036019920.1,MGI:MGI:2445126;Name=XP_036019920.1;gbkey=CDS;gene=Tut4;product=terminal uridylyltransferase 4 isoform X5;protein_id=XP_036019920.1;extra_copy_number=0
CM058244.1	Liftoff	CDS	106176620	106176794	.	+	.	ID=cds-XP_036019920.1;Parent=rna-XM_036164027.1;Dbxref=GeneID:230594,GenBank:XP_036019920.1,MGI:MGI:2445126;Name=XP_036019920.1;gbkey=CDS;gene=Tut4;product=terminal uridylyltransferase 4 isoform X5;protein_id=XP_036019920.1;extra_copy_number=0
CM058244.1	Liftoff	CDS	106177456	106178150	.	+	.	ID=cds-XP_036019920.1;Parent=rna-XM_036164027.1;Dbxref=GeneID:230594,GenBank:XP_036019920.1,MGI:MGI:2445126;Name=XP_036019920.1;gbkey=CDS;gene=Tut4;product=terminal uridylyltransferase 4 isoform X5;protein_id=XP_036019920.1;extra_copy_number=0
CM058244.1	Liftoff	CDS	106181967	106182117	.	+	.	ID=cds-XP_036019920.1;Parent=rna-XM_036164027.1;Dbxref=GeneID:230594,GenBank:XP_036019920.1,MGI:MGI:2445126;Name=XP_036019920.1;gbkey=CDS;gene=Tut4;product=terminal uridylyltransferase 4 isoform X5;protein_id=XP_036019920.1;extra_copy_number=0
CM058244.1	Liftoff	CDS	106184791	106184877	.	+	.	ID=cds-XP_036019920.1;Parent=rna-XM_036164027.1;Dbxref=GeneID:230594,GenBank:XP_036019920.1,MGI:MGI:2445126;Name=XP_036019920.1;gbkey=CDS;gene=Tut4;product=terminal uridylyltransferase 4 isoform X5;protein_id=XP_036019920.1;extra_copy_number=0
CM058244.1	Liftoff	CDS	106187788	106187891	.	+	.	ID=cds-XP_036019920.1;Parent=rna-XM_036164027.1;Dbxref=GeneID:230594,GenBank:XP_036019920.1,MGI:MGI:2445126;Name=XP_036019920.1;gbkey=CDS;gene=Tut4;product=terminal uridylyltransferase 4 isoform X5;protein_id=XP_036019920.1;extra_copy_number=0
CM058244.1	Liftoff	CDS	106191352	106191409	.	+	.	ID=cds-XP_036019920.1;Parent=rna-XM_036164027.1;Dbxref=GeneID:230594,GenBank:XP_036019920.1,MGI:MGI:2445126;Name=XP_036019920.1;gbkey=CDS;gene=Tut4;product=terminal uridylyltransferase 4 isoform X5;protein_id=XP_036019920.1;extra_copy_number=0
CM058244.1	Liftoff	CDS	106191500	106191603	.	+	.	ID=cds-XP_036019920.1;Parent=rna-XM_036164027.1;Dbxref=GeneID:230594,GenBank:XP_036019920.1,MGI:MGI:2445126;Name=XP_036019920.1;gbkey=CDS;gene=Tut4;product=terminal uridylyltransferase 4 isoform X5;protein_id=XP_036019920.1;extra_copy_number=0
CM058244.1	Liftoff	CDS	106193801	106193890	.	+	.	ID=cds-XP_036019920.1;Parent=rna-XM_036164027.1;Dbxref=GeneID:230594,GenBank:XP_036019920.1,MGI:MGI:2445126;Name=XP_036019920.1;gbkey=CDS;gene=Tut4;product=terminal uridylyltransferase 4 isoform X5;protein_id=XP_036019920.1;extra_copy_number=0
CM058244.1	Liftoff	CDS	106195420	106195533	.	+	.	ID=cds-XP_036019920.1;Parent=rna-XM_036164027.1;Dbxref=GeneID:230594,GenBank:XP_036019920.1,MGI:MGI:2445126;Name=XP_036019920.1;gbkey=CDS;gene=Tut4;product=terminal uridylyltransferase 4 isoform X5;protein_id=XP_036019920.1;extra_copy_number=0
CM058244.1	Liftoff	CDS	106203050	106203055	.	+	.	ID=cds-XP_036019920.1;Parent=rna-XM_036164027.1;Dbxref=GeneID:230594,GenBank:XP_036019920.1,MGI:MGI:2445126;Name=XP_036019920.1;gbkey=CDS;gene=Tut4;product=terminal uridylyltransferase 4 isoform X5;protein_id=XP_036019920.1;extra_copy_number=0
CM058244.1	Liftoff	CDS	106203186	106203212	.	+	.	ID=cds-XP_036019920.1;Parent=rna-XM_036164027.1;Dbxref=GeneID:230594,GenBank:XP_036019920.1,MGI:MGI:2445126;Name=XP_036019920.1;gbkey=CDS;gene=Tut4;product=terminal uridylyltransferase 4 isoform X5;protein_id=XP_036019920.1;extra_copy_number=0
CM058244.1	Liftoff	CDS	106206595	106206672	.	+	.	ID=cds-XP_036019920.1;Parent=rna-XM_036164027.1;Dbxref=GeneID:230594,GenBank:XP_036019920.1,MGI:MGI:2445126;Name=XP_036019920.1;gbkey=CDS;gene=Tut4;product=terminal uridylyltransferase 4 isoform X5;protein_id=XP_036019920.1;extra_copy_number=0
CM058244.1	Liftoff	CDS	106206850	106207027	.	+	.	ID=cds-XP_036019920.1;Parent=rna-XM_036164027.1;Dbxref=GeneID:230594,GenBank:XP_036019920.1,MGI:MGI:2445126;Name=XP_036019920.1;gbkey=CDS;gene=Tut4;product=terminal uridylyltransferase 4 isoform X5;protein_id=XP_036019920.1;extra_copy_number=0
CM058244.1	Liftoff	CDS	106207246	106207293	.	+	.	ID=cds-XP_036019920.1;Parent=rna-XM_036164027.1;Dbxref=GeneID:230594,GenBank:XP_036019920.1,MGI:MGI:2445126;Name=XP_036019920.1;gbkey=CDS;gene=Tut4;product=terminal uridylyltransferase 4 isoform X5;protein_id=XP_036019920.1;extra_copy_number=0
CM058244.1	Liftoff	CDS	106207378	106207460	.	+	.	ID=cds-XP_036019920.1;Parent=rna-XM_036164027.1;Dbxref=GeneID:230594,GenBank:XP_036019920.1,MGI:MGI:2445126;Name=XP_036019920.1;gbkey=CDS;gene=Tut4;product=terminal uridylyltransferase 4 isoform X5;protein_id=XP_036019920.1;extra_copy_number=0
CM058244.1	Liftoff	CDS	106212641	106212756	.	+	.	ID=cds-XP_036019920.1;Parent=rna-XM_036164027.1;Dbxref=GeneID:230594,GenBank:XP_036019920.1,MGI:MGI:2445126;Name=XP_036019920.1;gbkey=CDS;gene=Tut4;product=terminal uridylyltransferase 4 isoform X5;protein_id=XP_036019920.1;extra_copy_number=0
CM058244.1	Liftoff	CDS	106213827	106213999	.	+	.	ID=cds-XP_036019920.1;Parent=rna-XM_036164027.1;Dbxref=GeneID:230594,GenBank:XP_036019920.1,MGI:MGI:2445126;Name=XP_036019920.1;gbkey=CDS;gene=Tut4;product=terminal uridylyltransferase 4 isoform X5;protein_id=XP_036019920.1;extra_copy_number=0
CM058244.1	Liftoff	CDS	106215299	106215399	.	+	.	ID=cds-XP_036019920.1;Parent=rna-XM_036164027.1;Dbxref=GeneID:230594,GenBank:XP_036019920.1,MGI:MGI:2445126;Name=XP_036019920.1;gbkey=CDS;gene=Tut4;product=terminal uridylyltransferase 4 isoform X5;protein_id=XP_036019920.1;extra_copy_number=0
CM058244.1	Liftoff	CDS	106219968	106220415	.	+	.	ID=cds-XP_036019920.1;Parent=rna-XM_036164027.1;Dbxref=GeneID:230594,GenBank:XP_036019920.1,MGI:MGI:2445126;Name=XP_036019920.1;gbkey=CDS;gene=Tut4;product=terminal uridylyltransferase 4 isoform X5;protein_id=XP_036019920.1;extra_copy_number=0
CM058244.1	Liftoff	CDS	106221908	106222060	.	+	.	ID=cds-XP_036019920.1;Parent=rna-XM_036164027.1;Dbxref=GeneID:230594,GenBank:XP_036019920.1,MGI:MGI:2445126;Name=XP_036019920.1;gbkey=CDS;gene=Tut4;product=terminal uridylyltransferase 4 isoform X5;protein_id=XP_036019920.1;extra_copy_number=0
CM058244.1	Liftoff	CDS	106223301	106223371	.	+	.	ID=cds-XP_036019920.1;Parent=rna-XM_036164027.1;Dbxref=GeneID:230594,GenBank:XP_036019920.1,MGI:MGI:2445126;Name=XP_036019920.1;gbkey=CDS;gene=Tut4;product=terminal uridylyltransferase 4 isoform X5;protein_id=XP_036019920.1;extra_copy_number=0
CM058244.1	Liftoff	mRNA	106124583	106224001	.	+	.	ID=rna-XM_036164028.1;Parent=gene-Tut4;Dbxref=GeneID:230594,GenBank:XM_036164028.1,MGI:MGI:2445126;Name=XM_036164028.1;gbkey=mRNA;gene=Tut4;model_evidence=Supporting evidence includes similarity to: 6 mRNAs%2C 45 ESTs%2C 1 Protein%2C 640 long SRA reads%2C and 100%25 coverage of the annotated genomic feature by RNAseq alignments%2C including 3 samples with support for all annotated introns;product=terminal uridylyl transferase 4%2C transcript variant X6;transcript_id=XM_036164028.1;matches_ref_protein=True;valid_ORF=True;extra_copy_number=0
CM058244.1	Liftoff	exon	106124583	106124778	.	+	.	ID=exon-XM_036164028.1-1;Parent=rna-XM_036164028.1;Dbxref=GeneID:230594,GenBank:XM_036164028.1,MGI:MGI:2445126;gbkey=mRNA;gene=Tut4;product=terminal uridylyl transferase 4%2C transcript variant X6;transcript_id=XM_036164028.1;extra_copy_number=0
CM058244.1	Liftoff	exon	106143453	106144321	.	+	.	ID=exon-XM_036164028.1-2;Parent=rna-XM_036164028.1;Dbxref=GeneID:230594,GenBank:XM_036164028.1,MGI:MGI:2445126;gbkey=mRNA;gene=Tut4;product=terminal uridylyl transferase 4%2C transcript variant X6;transcript_id=XM_036164028.1;extra_copy_number=0
CM058244.1	Liftoff	exon	106151034	106151197	.	+	.	ID=exon-XM_036164028.1-3;Parent=rna-XM_036164028.1;Dbxref=GeneID:230594,GenBank:XM_036164028.1,MGI:MGI:2445126;gbkey=mRNA;gene=Tut4;product=terminal uridylyl transferase 4%2C transcript variant X6;transcript_id=XM_036164028.1;extra_copy_number=0
CM058244.1	Liftoff	exon	106155928	106156044	.	+	.	ID=exon-XM_036164028.1-4;Parent=rna-XM_036164028.1;Dbxref=GeneID:230594,GenBank:XM_036164028.1,MGI:MGI:2445126;gbkey=mRNA;gene=Tut4;product=terminal uridylyl transferase 4%2C transcript variant X6;transcript_id=XM_036164028.1;extra_copy_number=0
CM058244.1	Liftoff	exon	106159732	106159909	.	+	.	ID=exon-XM_036164028.1-5;Parent=rna-XM_036164028.1;Dbxref=GeneID:230594,GenBank:XM_036164028.1,MGI:MGI:2445126;gbkey=mRNA;gene=Tut4;product=terminal uridylyl transferase 4%2C transcript variant X6;transcript_id=XM_036164028.1;extra_copy_number=0
CM058244.1	Liftoff	exon	106161549	106161637	.	+	.	ID=exon-XM_036164028.1-6;Parent=rna-XM_036164028.1;Dbxref=GeneID:230594,GenBank:XM_036164028.1,MGI:MGI:2445126;gbkey=mRNA;gene=Tut4;product=terminal uridylyl transferase 4%2C transcript variant X6;transcript_id=XM_036164028.1;extra_copy_number=0
CM058244.1	Liftoff	exon	106163929	106163980	.	+	.	ID=exon-XM_036164028.1-7;Parent=rna-XM_036164028.1;Dbxref=GeneID:230594,GenBank:XM_036164028.1,MGI:MGI:2445126;gbkey=mRNA;gene=Tut4;product=terminal uridylyl transferase 4%2C transcript variant X6;transcript_id=XM_036164028.1;extra_copy_number=0
CM058244.1	Liftoff	exon	106167548	106167617	.	+	.	ID=exon-XM_036164028.1-8;Parent=rna-XM_036164028.1;Dbxref=GeneID:230594,GenBank:XM_036164028.1,MGI:MGI:2445126;gbkey=mRNA;gene=Tut4;product=terminal uridylyl transferase 4%2C transcript variant X6;transcript_id=XM_036164028.1;extra_copy_number=0
CM058244.1	Liftoff	exon	106170406	106170532	.	+	.	ID=exon-XM_036164028.1-9;Parent=rna-XM_036164028.1;Dbxref=GeneID:230594,GenBank:XM_036164028.1,MGI:MGI:2445126;gbkey=mRNA;gene=Tut4;product=terminal uridylyl transferase 4%2C transcript variant X6;transcript_id=XM_036164028.1;extra_copy_number=0
CM058244.1	Liftoff	exon	106172491	106172610	.	+	.	ID=exon-XM_036164028.1-10;Parent=rna-XM_036164028.1;Dbxref=GeneID:230594,GenBank:XM_036164028.1,MGI:MGI:2445126;gbkey=mRNA;gene=Tut4;product=terminal uridylyl transferase 4%2C transcript variant X6;transcript_id=XM_036164028.1;extra_copy_number=0
CM058244.1	Liftoff	exon	106172805	106173017	.	+	.	ID=exon-XM_036164028.1-11;Parent=rna-XM_036164028.1;Dbxref=GeneID:230594,GenBank:XM_036164028.1,MGI:MGI:2445126;gbkey=mRNA;gene=Tut4;product=terminal uridylyl transferase 4%2C transcript variant X6;transcript_id=XM_036164028.1;extra_copy_number=0
CM058244.1	Liftoff	exon	106176620	106176794	.	+	.	ID=exon-XM_036164028.1-12;Parent=rna-XM_036164028.1;Dbxref=GeneID:230594,GenBank:XM_036164028.1,MGI:MGI:2445126;gbkey=mRNA;gene=Tut4;product=terminal uridylyl transferase 4%2C transcript variant X6;transcript_id=XM_036164028.1;extra_copy_number=0
CM058244.1	Liftoff	exon	106177456	106178150	.	+	.	ID=exon-XM_036164028.1-13;Parent=rna-XM_036164028.1;Dbxref=GeneID:230594,GenBank:XM_036164028.1,MGI:MGI:2445126;gbkey=mRNA;gene=Tut4;product=terminal uridylyl transferase 4%2C transcript variant X6;transcript_id=XM_036164028.1;extra_copy_number=0
CM058244.1	Liftoff	exon	106181967	106182117	.	+	.	ID=exon-XM_036164028.1-14;Parent=rna-XM_036164028.1;Dbxref=GeneID:230594,GenBank:XM_036164028.1,MGI:MGI:2445126;gbkey=mRNA;gene=Tut4;product=terminal uridylyl transferase 4%2C transcript variant X6;transcript_id=XM_036164028.1;extra_copy_number=0
CM058244.1	Liftoff	exon	106184791	106184877	.	+	.	ID=exon-XM_036164028.1-15;Parent=rna-XM_036164028.1;Dbxref=GeneID:230594,GenBank:XM_036164028.1,MGI:MGI:2445126;gbkey=mRNA;gene=Tut4;product=terminal uridylyl transferase 4%2C transcript variant X6;transcript_id=XM_036164028.1;extra_copy_number=0
CM058244.1	Liftoff	exon	106187788	106187891	.	+	.	ID=exon-XM_036164028.1-16;Parent=rna-XM_036164028.1;Dbxref=GeneID:230594,GenBank:XM_036164028.1,MGI:MGI:2445126;gbkey=mRNA;gene=Tut4;product=terminal uridylyl transferase 4%2C transcript variant X6;transcript_id=XM_036164028.1;extra_copy_number=0
CM058244.1	Liftoff	exon	106191352	106191409	.	+	.	ID=exon-XM_036164028.1-17;Parent=rna-XM_036164028.1;Dbxref=GeneID:230594,GenBank:XM_036164028.1,MGI:MGI:2445126;gbkey=mRNA;gene=Tut4;product=terminal uridylyl transferase 4%2C transcript variant X6;transcript_id=XM_036164028.1;extra_copy_number=0
CM058244.1	Liftoff	exon	106191500	106191603	.	+	.	ID=exon-XM_036164028.1-18;Parent=rna-XM_036164028.1;Dbxref=GeneID:230594,GenBank:XM_036164028.1,MGI:MGI:2445126;gbkey=mRNA;gene=Tut4;product=terminal uridylyl transferase 4%2C transcript variant X6;transcript_id=XM_036164028.1;extra_copy_number=0
CM058244.1	Liftoff	exon	106193801	106193890	.	+	.	ID=exon-XM_036164028.1-19;Parent=rna-XM_036164028.1;Dbxref=GeneID:230594,GenBank:XM_036164028.1,MGI:MGI:2445126;gbkey=mRNA;gene=Tut4;product=terminal uridylyl transferase 4%2C transcript variant X6;transcript_id=XM_036164028.1;extra_copy_number=0
CM058244.1	Liftoff	exon	106195420	106195533	.	+	.	ID=exon-XM_036164028.1-20;Parent=rna-XM_036164028.1;Dbxref=GeneID:230594,GenBank:XM_036164028.1,MGI:MGI:2445126;gbkey=mRNA;gene=Tut4;product=terminal uridylyl transferase 4%2C transcript variant X6;transcript_id=XM_036164028.1;extra_copy_number=0
CM058244.1	Liftoff	exon	106203050	106203055	.	+	.	ID=exon-XM_036164028.1-21;Parent=rna-XM_036164028.1;Dbxref=GeneID:230594,GenBank:XM_036164028.1,MGI:MGI:2445126;gbkey=mRNA;gene=Tut4;product=terminal uridylyl transferase 4%2C transcript variant X6;transcript_id=XM_036164028.1;extra_copy_number=0
CM058244.1	Liftoff	exon	106203186	106203212	.	+	.	ID=exon-XM_036164028.1-22;Parent=rna-XM_036164028.1;Dbxref=GeneID:230594,GenBank:XM_036164028.1,MGI:MGI:2445126;gbkey=mRNA;gene=Tut4;product=terminal uridylyl transferase 4%2C transcript variant X6;transcript_id=XM_036164028.1;extra_copy_number=0
CM058244.1	Liftoff	exon	106206595	106206672	.	+	.	ID=exon-XM_036164028.1-23;Parent=rna-XM_036164028.1;Dbxref=GeneID:230594,GenBank:XM_036164028.1,MGI:MGI:2445126;gbkey=mRNA;gene=Tut4;product=terminal uridylyl transferase 4%2C transcript variant X6;transcript_id=XM_036164028.1;extra_copy_number=0
CM058244.1	Liftoff	exon	106206850	106207027	.	+	.	ID=exon-XM_036164028.1-24;Parent=rna-XM_036164028.1;Dbxref=GeneID:230594,GenBank:XM_036164028.1,MGI:MGI:2445126;gbkey=mRNA;gene=Tut4;product=terminal uridylyl transferase 4%2C transcript variant X6;transcript_id=XM_036164028.1;extra_copy_number=0
CM058244.1	Liftoff	exon	106207246	106207293	.	+	.	ID=exon-XM_036164028.1-25;Parent=rna-XM_036164028.1;Dbxref=GeneID:230594,GenBank:XM_036164028.1,MGI:MGI:2445126;gbkey=mRNA;gene=Tut4;product=terminal uridylyl transferase 4%2C transcript variant X6;transcript_id=XM_036164028.1;extra_copy_number=0
CM058244.1	Liftoff	exon	106207378	106207460	.	+	.	ID=exon-XM_036164028.1-26;Parent=rna-XM_036164028.1;Dbxref=GeneID:230594,GenBank:XM_036164028.1,MGI:MGI:2445126;gbkey=mRNA;gene=Tut4;product=terminal uridylyl transferase 4%2C transcript variant X6;transcript_id=XM_036164028.1;extra_copy_number=0
CM058244.1	Liftoff	exon	106212641	106212756	.	+	.	ID=exon-XM_036164028.1-27;Parent=rna-XM_036164028.1;Dbxref=GeneID:230594,GenBank:XM_036164028.1,MGI:MGI:2445126;gbkey=mRNA;gene=Tut4;product=terminal uridylyl transferase 4%2C transcript variant X6;transcript_id=XM_036164028.1;extra_copy_number=0
CM058244.1	Liftoff	exon	106213827	106213999	.	+	.	ID=exon-XM_036164028.1-28;Parent=rna-XM_036164028.1;Dbxref=GeneID:230594,GenBank:XM_036164028.1,MGI:MGI:2445126;gbkey=mRNA;gene=Tut4;product=terminal uridylyl transferase 4%2C transcript variant X6;transcript_id=XM_036164028.1;extra_copy_number=0
CM058244.1	Liftoff	exon	106215299	106215399	.	+	.	ID=exon-XM_036164028.1-29;Parent=rna-XM_036164028.1;Dbxref=GeneID:230594,GenBank:XM_036164028.1,MGI:MGI:2445126;gbkey=mRNA;gene=Tut4;product=terminal uridylyl transferase 4%2C transcript variant X6;transcript_id=XM_036164028.1;extra_copy_number=0
CM058244.1	Liftoff	exon	106219968	106220415	.	+	.	ID=exon-XM_036164028.1-30;Parent=rna-XM_036164028.1;Dbxref=GeneID:230594,GenBank:XM_036164028.1,MGI:MGI:2445126;gbkey=mRNA;gene=Tut4;product=terminal uridylyl transferase 4%2C transcript variant X6;transcript_id=XM_036164028.1;extra_copy_number=0
CM058244.1	Liftoff	exon	106221908	106222060	.	+	.	ID=exon-XM_036164028.1-31;Parent=rna-XM_036164028.1;Dbxref=GeneID:230594,GenBank:XM_036164028.1,MGI:MGI:2445126;gbkey=mRNA;gene=Tut4;product=terminal uridylyl transferase 4%2C transcript variant X6;transcript_id=XM_036164028.1;extra_copy_number=0
CM058244.1	Liftoff	exon	106223304	106224001	.	+	.	ID=exon-XM_036164028.1-32;Parent=rna-XM_036164028.1;Dbxref=GeneID:230594,GenBank:XM_036164028.1,MGI:MGI:2445126;gbkey=mRNA;gene=Tut4;product=terminal uridylyl transferase 4%2C transcript variant X6;transcript_id=XM_036164028.1;extra_copy_number=0
CM058244.1	Liftoff	CDS	106143544	106144321	.	+	.	ID=cds-XP_036019921.1;Parent=rna-XM_036164028.1;Dbxref=GeneID:230594,GenBank:XP_036019921.1,MGI:MGI:2445126;Name=XP_036019921.1;gbkey=CDS;gene=Tut4;product=terminal uridylyltransferase 4 isoform X6;protein_id=XP_036019921.1;extra_copy_number=0
CM058244.1	Liftoff	CDS	106151034	106151197	.	+	.	ID=cds-XP_036019921.1;Parent=rna-XM_036164028.1;Dbxref=GeneID:230594,GenBank:XP_036019921.1,MGI:MGI:2445126;Name=XP_036019921.1;gbkey=CDS;gene=Tut4;product=terminal uridylyltransferase 4 isoform X6;protein_id=XP_036019921.1;extra_copy_number=0
CM058244.1	Liftoff	CDS	106155928	106156044	.	+	.	ID=cds-XP_036019921.1;Parent=rna-XM_036164028.1;Dbxref=GeneID:230594,GenBank:XP_036019921.1,MGI:MGI:2445126;Name=XP_036019921.1;gbkey=CDS;gene=Tut4;product=terminal uridylyltransferase 4 isoform X6;protein_id=XP_036019921.1;extra_copy_number=0
CM058244.1	Liftoff	CDS	106159732	106159909	.	+	.	ID=cds-XP_036019921.1;Parent=rna-XM_036164028.1;Dbxref=GeneID:230594,GenBank:XP_036019921.1,MGI:MGI:2445126;Name=XP_036019921.1;gbkey=CDS;gene=Tut4;product=terminal uridylyltransferase 4 isoform X6;protein_id=XP_036019921.1;extra_copy_number=0
CM058244.1	Liftoff	CDS	106161549	106161637	.	+	.	ID=cds-XP_036019921.1;Parent=rna-XM_036164028.1;Dbxref=GeneID:230594,GenBank:XP_036019921.1,MGI:MGI:2445126;Name=XP_036019921.1;gbkey=CDS;gene=Tut4;product=terminal uridylyltransferase 4 isoform X6;protein_id=XP_036019921.1;extra_copy_number=0
CM058244.1	Liftoff	CDS	106163929	106163980	.	+	.	ID=cds-XP_036019921.1;Parent=rna-XM_036164028.1;Dbxref=GeneID:230594,GenBank:XP_036019921.1,MGI:MGI:2445126;Name=XP_036019921.1;gbkey=CDS;gene=Tut4;product=terminal uridylyltransferase 4 isoform X6;protein_id=XP_036019921.1;extra_copy_number=0
CM058244.1	Liftoff	CDS	106167548	106167617	.	+	.	ID=cds-XP_036019921.1;Parent=rna-XM_036164028.1;Dbxref=GeneID:230594,GenBank:XP_036019921.1,MGI:MGI:2445126;Name=XP_036019921.1;gbkey=CDS;gene=Tut4;product=terminal uridylyltransferase 4 isoform X6;protein_id=XP_036019921.1;extra_copy_number=0
CM058244.1	Liftoff	CDS	106170406	106170532	.	+	.	ID=cds-XP_036019921.1;Parent=rna-XM_036164028.1;Dbxref=GeneID:230594,GenBank:XP_036019921.1,MGI:MGI:2445126;Name=XP_036019921.1;gbkey=CDS;gene=Tut4;product=terminal uridylyltransferase 4 isoform X6;protein_id=XP_036019921.1;extra_copy_number=0
CM058244.1	Liftoff	CDS	106172491	106172610	.	+	.	ID=cds-XP_036019921.1;Parent=rna-XM_036164028.1;Dbxref=GeneID:230594,GenBank:XP_036019921.1,MGI:MGI:2445126;Name=XP_036019921.1;gbkey=CDS;gene=Tut4;product=terminal uridylyltransferase 4 isoform X6;protein_id=XP_036019921.1;extra_copy_number=0
CM058244.1	Liftoff	CDS	106172805	106173017	.	+	.	ID=cds-XP_036019921.1;Parent=rna-XM_036164028.1;Dbxref=GeneID:230594,GenBank:XP_036019921.1,MGI:MGI:2445126;Name=XP_036019921.1;gbkey=CDS;gene=Tut4;product=terminal uridylyltransferase 4 isoform X6;protein_id=XP_036019921.1;extra_copy_number=0
CM058244.1	Liftoff	CDS	106176620	106176794	.	+	.	ID=cds-XP_036019921.1;Parent=rna-XM_036164028.1;Dbxref=GeneID:230594,GenBank:XP_036019921.1,MGI:MGI:2445126;Name=XP_036019921.1;gbkey=CDS;gene=Tut4;product=terminal uridylyltransferase 4 isoform X6;protein_id=XP_036019921.1;extra_copy_number=0
CM058244.1	Liftoff	CDS	106177456	106178150	.	+	.	ID=cds-XP_036019921.1;Parent=rna-XM_036164028.1;Dbxref=GeneID:230594,GenBank:XP_036019921.1,MGI:MGI:2445126;Name=XP_036019921.1;gbkey=CDS;gene=Tut4;product=terminal uridylyltransferase 4 isoform X6;protein_id=XP_036019921.1;extra_copy_number=0
CM058244.1	Liftoff	CDS	106181967	106182117	.	+	.	ID=cds-XP_036019921.1;Parent=rna-XM_036164028.1;Dbxref=GeneID:230594,GenBank:XP_036019921.1,MGI:MGI:2445126;Name=XP_036019921.1;gbkey=CDS;gene=Tut4;product=terminal uridylyltransferase 4 isoform X6;protein_id=XP_036019921.1;extra_copy_number=0
CM058244.1	Liftoff	CDS	106184791	106184877	.	+	.	ID=cds-XP_036019921.1;Parent=rna-XM_036164028.1;Dbxref=GeneID:230594,GenBank:XP_036019921.1,MGI:MGI:2445126;Name=XP_036019921.1;gbkey=CDS;gene=Tut4;product=terminal uridylyltransferase 4 isoform X6;protein_id=XP_036019921.1;extra_copy_number=0
CM058244.1	Liftoff	CDS	106187788	106187891	.	+	.	ID=cds-XP_036019921.1;Parent=rna-XM_036164028.1;Dbxref=GeneID:230594,GenBank:XP_036019921.1,MGI:MGI:2445126;Name=XP_036019921.1;gbkey=CDS;gene=Tut4;product=terminal uridylyltransferase 4 isoform X6;protein_id=XP_036019921.1;extra_copy_number=0
CM058244.1	Liftoff	CDS	106191352	106191409	.	+	.	ID=cds-XP_036019921.1;Parent=rna-XM_036164028.1;Dbxref=GeneID:230594,GenBank:XP_036019921.1,MGI:MGI:2445126;Name=XP_036019921.1;gbkey=CDS;gene=Tut4;product=terminal uridylyltransferase 4 isoform X6;protein_id=XP_036019921.1;extra_copy_number=0
CM058244.1	Liftoff	CDS	106191500	106191603	.	+	.	ID=cds-XP_036019921.1;Parent=rna-XM_036164028.1;Dbxref=GeneID:230594,GenBank:XP_036019921.1,MGI:MGI:2445126;Name=XP_036019921.1;gbkey=CDS;gene=Tut4;product=terminal uridylyltransferase 4 isoform X6;protein_id=XP_036019921.1;extra_copy_number=0
CM058244.1	Liftoff	CDS	106193801	106193890	.	+	.	ID=cds-XP_036019921.1;Parent=rna-XM_036164028.1;Dbxref=GeneID:230594,GenBank:XP_036019921.1,MGI:MGI:2445126;Name=XP_036019921.1;gbkey=CDS;gene=Tut4;product=terminal uridylyltransferase 4 isoform X6;protein_id=XP_036019921.1;extra_copy_number=0
CM058244.1	Liftoff	CDS	106195420	106195533	.	+	.	ID=cds-XP_036019921.1;Parent=rna-XM_036164028.1;Dbxref=GeneID:230594,GenBank:XP_036019921.1,MGI:MGI:2445126;Name=XP_036019921.1;gbkey=CDS;gene=Tut4;product=terminal uridylyltransferase 4 isoform X6;protein_id=XP_036019921.1;extra_copy_number=0
CM058244.1	Liftoff	CDS	106203050	106203055	.	+	.	ID=cds-XP_036019921.1;Parent=rna-XM_036164028.1;Dbxref=GeneID:230594,GenBank:XP_036019921.1,MGI:MGI:2445126;Name=XP_036019921.1;gbkey=CDS;gene=Tut4;product=terminal uridylyltransferase 4 isoform X6;protein_id=XP_036019921.1;extra_copy_number=0
CM058244.1	Liftoff	CDS	106203186	106203212	.	+	.	ID=cds-XP_036019921.1;Parent=rna-XM_036164028.1;Dbxref=GeneID:230594,GenBank:XP_036019921.1,MGI:MGI:2445126;Name=XP_036019921.1;gbkey=CDS;gene=Tut4;product=terminal uridylyltransferase 4 isoform X6;protein_id=XP_036019921.1;extra_copy_number=0
CM058244.1	Liftoff	CDS	106206595	106206672	.	+	.	ID=cds-XP_036019921.1;Parent=rna-XM_036164028.1;Dbxref=GeneID:230594,GenBank:XP_036019921.1,MGI:MGI:2445126;Name=XP_036019921.1;gbkey=CDS;gene=Tut4;product=terminal uridylyltransferase 4 isoform X6;protein_id=XP_036019921.1;extra_copy_number=0
CM058244.1	Liftoff	CDS	106206850	106207027	.	+	.	ID=cds-XP_036019921.1;Parent=rna-XM_036164028.1;Dbxref=GeneID:230594,GenBank:XP_036019921.1,MGI:MGI:2445126;Name=XP_036019921.1;gbkey=CDS;gene=Tut4;product=terminal uridylyltransferase 4 isoform X6;protein_id=XP_036019921.1;extra_copy_number=0
CM058244.1	Liftoff	CDS	106207246	106207293	.	+	.	ID=cds-XP_036019921.1;Parent=rna-XM_036164028.1;Dbxref=GeneID:230594,GenBank:XP_036019921.1,MGI:MGI:2445126;Name=XP_036019921.1;gbkey=CDS;gene=Tut4;product=terminal uridylyltransferase 4 isoform X6;protein_id=XP_036019921.1;extra_copy_number=0
CM058244.1	Liftoff	CDS	106207378	106207460	.	+	.	ID=cds-XP_036019921.1;Parent=rna-XM_036164028.1;Dbxref=GeneID:230594,GenBank:XP_036019921.1,MGI:MGI:2445126;Name=XP_036019921.1;gbkey=CDS;gene=Tut4;product=terminal uridylyltransferase 4 isoform X6;protein_id=XP_036019921.1;extra_copy_number=0
CM058244.1	Liftoff	CDS	106212641	106212756	.	+	.	ID=cds-XP_036019921.1;Parent=rna-XM_036164028.1;Dbxref=GeneID:230594,GenBank:XP_036019921.1,MGI:MGI:2445126;Name=XP_036019921.1;gbkey=CDS;gene=Tut4;product=terminal uridylyltransferase 4 isoform X6;protein_id=XP_036019921.1;extra_copy_number=0
CM058244.1	Liftoff	CDS	106213827	106213999	.	+	.	ID=cds-XP_036019921.1;Parent=rna-XM_036164028.1;Dbxref=GeneID:230594,GenBank:XP_036019921.1,MGI:MGI:2445126;Name=XP_036019921.1;gbkey=CDS;gene=Tut4;product=terminal uridylyltransferase 4 isoform X6;protein_id=XP_036019921.1;extra_copy_number=0
CM058244.1	Liftoff	CDS	106215299	106215399	.	+	.	ID=cds-XP_036019921.1;Parent=rna-XM_036164028.1;Dbxref=GeneID:230594,GenBank:XP_036019921.1,MGI:MGI:2445126;Name=XP_036019921.1;gbkey=CDS;gene=Tut4;product=terminal uridylyltransferase 4 isoform X6;protein_id=XP_036019921.1;extra_copy_number=0
CM058244.1	Liftoff	CDS	106219968	106220415	.	+	.	ID=cds-XP_036019921.1;Parent=rna-XM_036164028.1;Dbxref=GeneID:230594,GenBank:XP_036019921.1,MGI:MGI:2445126;Name=XP_036019921.1;gbkey=CDS;gene=Tut4;product=terminal uridylyltransferase 4 isoform X6;protein_id=XP_036019921.1;extra_copy_number=0
CM058244.1	Liftoff	CDS	106221908	106222060	.	+	.	ID=cds-XP_036019921.1;Parent=rna-XM_036164028.1;Dbxref=GeneID:230594,GenBank:XP_036019921.1,MGI:MGI:2445126;Name=XP_036019921.1;gbkey=CDS;gene=Tut4;product=terminal uridylyltransferase 4 isoform X6;protein_id=XP_036019921.1;extra_copy_number=0
CM058244.1	Liftoff	CDS	106223304	106223371	.	+	.	ID=cds-XP_036019921.1;Parent=rna-XM_036164028.1;Dbxref=GeneID:230594,GenBank:XP_036019921.1,MGI:MGI:2445126;Name=XP_036019921.1;gbkey=CDS;gene=Tut4;product=terminal uridylyltransferase 4 isoform X6;protein_id=XP_036019921.1;extra_copy_number=0
CM058244.1	Liftoff	mRNA	106124583	106203212	.	+	.	ID=rna-XM_036164029.1;Parent=gene-Tut4;Dbxref=GeneID:230594,GenBank:XM_036164029.1,MGI:MGI:2445126;Name=XM_036164029.1;gbkey=mRNA;gene=Tut4;model_evidence=Supporting evidence includes similarity to: 6 mRNAs%2C 25 ESTs%2C 1 Protein%2C 427 long SRA reads%2C and 99%25 coverage of the annotated genomic feature by RNAseq alignments%2C including 10 samples with support for all annotated introns;product=terminal uridylyl transferase 4%2C transcript variant X10;transcript_id=XM_036164029.1;matches_ref_protein=True;valid_ORF=True;extra_copy_number=0
CM058244.1	Liftoff	exon	106124583	106124778	.	+	.	ID=exon-XM_036164029.1-1;Parent=rna-XM_036164029.1;Dbxref=GeneID:230594,GenBank:XM_036164029.1,MGI:MGI:2445126;gbkey=mRNA;gene=Tut4;product=terminal uridylyl transferase 4%2C transcript variant X10;transcript_id=XM_036164029.1;extra_copy_number=0
CM058244.1	Liftoff	exon	106143453	106144321	.	+	.	ID=exon-XM_036164029.1-2;Parent=rna-XM_036164029.1;Dbxref=GeneID:230594,GenBank:XM_036164029.1,MGI:MGI:2445126;gbkey=mRNA;gene=Tut4;product=terminal uridylyl transferase 4%2C transcript variant X10;transcript_id=XM_036164029.1;extra_copy_number=0
CM058244.1	Liftoff	exon	106151034	106151197	.	+	.	ID=exon-XM_036164029.1-3;Parent=rna-XM_036164029.1;Dbxref=GeneID:230594,GenBank:XM_036164029.1,MGI:MGI:2445126;gbkey=mRNA;gene=Tut4;product=terminal uridylyl transferase 4%2C transcript variant X10;transcript_id=XM_036164029.1;extra_copy_number=0
CM058244.1	Liftoff	exon	106155928	106156044	.	+	.	ID=exon-XM_036164029.1-4;Parent=rna-XM_036164029.1;Dbxref=GeneID:230594,GenBank:XM_036164029.1,MGI:MGI:2445126;gbkey=mRNA;gene=Tut4;product=terminal uridylyl transferase 4%2C transcript variant X10;transcript_id=XM_036164029.1;extra_copy_number=0
CM058244.1	Liftoff	exon	106159732	106159909	.	+	.	ID=exon-XM_036164029.1-5;Parent=rna-XM_036164029.1;Dbxref=GeneID:230594,GenBank:XM_036164029.1,MGI:MGI:2445126;gbkey=mRNA;gene=Tut4;product=terminal uridylyl transferase 4%2C transcript variant X10;transcript_id=XM_036164029.1;extra_copy_number=0
CM058244.1	Liftoff	exon	106161549	106161637	.	+	.	ID=exon-XM_036164029.1-6;Parent=rna-XM_036164029.1;Dbxref=GeneID:230594,GenBank:XM_036164029.1,MGI:MGI:2445126;gbkey=mRNA;gene=Tut4;product=terminal uridylyl transferase 4%2C transcript variant X10;transcript_id=XM_036164029.1;extra_copy_number=0
CM058244.1	Liftoff	exon	106163929	106163980	.	+	.	ID=exon-XM_036164029.1-7;Parent=rna-XM_036164029.1;Dbxref=GeneID:230594,GenBank:XM_036164029.1,MGI:MGI:2445126;gbkey=mRNA;gene=Tut4;product=terminal uridylyl transferase 4%2C transcript variant X10;transcript_id=XM_036164029.1;extra_copy_number=0
CM058244.1	Liftoff	exon	106167548	106167617	.	+	.	ID=exon-XM_036164029.1-8;Parent=rna-XM_036164029.1;Dbxref=GeneID:230594,GenBank:XM_036164029.1,MGI:MGI:2445126;gbkey=mRNA;gene=Tut4;product=terminal uridylyl transferase 4%2C transcript variant X10;transcript_id=XM_036164029.1;extra_copy_number=0
CM058244.1	Liftoff	exon	106170406	106170532	.	+	.	ID=exon-XM_036164029.1-9;Parent=rna-XM_036164029.1;Dbxref=GeneID:230594,GenBank:XM_036164029.1,MGI:MGI:2445126;gbkey=mRNA;gene=Tut4;product=terminal uridylyl transferase 4%2C transcript variant X10;transcript_id=XM_036164029.1;extra_copy_number=0
CM058244.1	Liftoff	exon	106172491	106172610	.	+	.	ID=exon-XM_036164029.1-10;Parent=rna-XM_036164029.1;Dbxref=GeneID:230594,GenBank:XM_036164029.1,MGI:MGI:2445126;gbkey=mRNA;gene=Tut4;product=terminal uridylyl transferase 4%2C transcript variant X10;transcript_id=XM_036164029.1;extra_copy_number=0
CM058244.1	Liftoff	exon	106172805	106173017	.	+	.	ID=exon-XM_036164029.1-11;Parent=rna-XM_036164029.1;Dbxref=GeneID:230594,GenBank:XM_036164029.1,MGI:MGI:2445126;gbkey=mRNA;gene=Tut4;product=terminal uridylyl transferase 4%2C transcript variant X10;transcript_id=XM_036164029.1;extra_copy_number=0
CM058244.1	Liftoff	exon	106176620	106176794	.	+	.	ID=exon-XM_036164029.1-12;Parent=rna-XM_036164029.1;Dbxref=GeneID:230594,GenBank:XM_036164029.1,MGI:MGI:2445126;gbkey=mRNA;gene=Tut4;product=terminal uridylyl transferase 4%2C transcript variant X10;transcript_id=XM_036164029.1;extra_copy_number=0
CM058244.1	Liftoff	exon	106177456	106178150	.	+	.	ID=exon-XM_036164029.1-13;Parent=rna-XM_036164029.1;Dbxref=GeneID:230594,GenBank:XM_036164029.1,MGI:MGI:2445126;gbkey=mRNA;gene=Tut4;product=terminal uridylyl transferase 4%2C transcript variant X10;transcript_id=XM_036164029.1;extra_copy_number=0
CM058244.1	Liftoff	exon	106181967	106182117	.	+	.	ID=exon-XM_036164029.1-14;Parent=rna-XM_036164029.1;Dbxref=GeneID:230594,GenBank:XM_036164029.1,MGI:MGI:2445126;gbkey=mRNA;gene=Tut4;product=terminal uridylyl transferase 4%2C transcript variant X10;transcript_id=XM_036164029.1;extra_copy_number=0
CM058244.1	Liftoff	exon	106184791	106184877	.	+	.	ID=exon-XM_036164029.1-15;Parent=rna-XM_036164029.1;Dbxref=GeneID:230594,GenBank:XM_036164029.1,MGI:MGI:2445126;gbkey=mRNA;gene=Tut4;product=terminal uridylyl transferase 4%2C transcript variant X10;transcript_id=XM_036164029.1;extra_copy_number=0
CM058244.1	Liftoff	exon	106187788	106187891	.	+	.	ID=exon-XM_036164029.1-16;Parent=rna-XM_036164029.1;Dbxref=GeneID:230594,GenBank:XM_036164029.1,MGI:MGI:2445126;gbkey=mRNA;gene=Tut4;product=terminal uridylyl transferase 4%2C transcript variant X10;transcript_id=XM_036164029.1;extra_copy_number=0
CM058244.1	Liftoff	exon	106191352	106191409	.	+	.	ID=exon-XM_036164029.1-17;Parent=rna-XM_036164029.1;Dbxref=GeneID:230594,GenBank:XM_036164029.1,MGI:MGI:2445126;gbkey=mRNA;gene=Tut4;product=terminal uridylyl transferase 4%2C transcript variant X10;transcript_id=XM_036164029.1;extra_copy_number=0
CM058244.1	Liftoff	exon	106191500	106191603	.	+	.	ID=exon-XM_036164029.1-18;Parent=rna-XM_036164029.1;Dbxref=GeneID:230594,GenBank:XM_036164029.1,MGI:MGI:2445126;gbkey=mRNA;gene=Tut4;product=terminal uridylyl transferase 4%2C transcript variant X10;transcript_id=XM_036164029.1;extra_copy_number=0
CM058244.1	Liftoff	exon	106193801	106193890	.	+	.	ID=exon-XM_036164029.1-19;Parent=rna-XM_036164029.1;Dbxref=GeneID:230594,GenBank:XM_036164029.1,MGI:MGI:2445126;gbkey=mRNA;gene=Tut4;product=terminal uridylyl transferase 4%2C transcript variant X10;transcript_id=XM_036164029.1;extra_copy_number=0
CM058244.1	Liftoff	exon	106195420	106195533	.	+	.	ID=exon-XM_036164029.1-20;Parent=rna-XM_036164029.1;Dbxref=GeneID:230594,GenBank:XM_036164029.1,MGI:MGI:2445126;gbkey=mRNA;gene=Tut4;product=terminal uridylyl transferase 4%2C transcript variant X10;transcript_id=XM_036164029.1;extra_copy_number=0
CM058244.1	Liftoff	exon	106198148	106203212	.	+	.	ID=exon-XM_036164029.1-21;Parent=rna-XM_036164029.1;Dbxref=GeneID:230594,GenBank:XM_036164029.1,MGI:MGI:2445126;gbkey=mRNA;gene=Tut4;product=terminal uridylyl transferase 4%2C transcript variant X10;transcript_id=XM_036164029.1;extra_copy_number=0
CM058244.1	Liftoff	CDS	106143544	106144321	.	+	.	ID=cds-XP_036019922.1;Parent=rna-XM_036164029.1;Dbxref=GeneID:230594,GenBank:XP_036019922.1,MGI:MGI:2445126;Name=XP_036019922.1;gbkey=CDS;gene=Tut4;product=terminal uridylyltransferase 4 isoform X10;protein_id=XP_036019922.1;extra_copy_number=0
CM058244.1	Liftoff	CDS	106151034	106151197	.	+	.	ID=cds-XP_036019922.1;Parent=rna-XM_036164029.1;Dbxref=GeneID:230594,GenBank:XP_036019922.1,MGI:MGI:2445126;Name=XP_036019922.1;gbkey=CDS;gene=Tut4;product=terminal uridylyltransferase 4 isoform X10;protein_id=XP_036019922.1;extra_copy_number=0
CM058244.1	Liftoff	CDS	106155928	106156044	.	+	.	ID=cds-XP_036019922.1;Parent=rna-XM_036164029.1;Dbxref=GeneID:230594,GenBank:XP_036019922.1,MGI:MGI:2445126;Name=XP_036019922.1;gbkey=CDS;gene=Tut4;product=terminal uridylyltransferase 4 isoform X10;protein_id=XP_036019922.1;extra_copy_number=0
CM058244.1	Liftoff	CDS	106159732	106159909	.	+	.	ID=cds-XP_036019922.1;Parent=rna-XM_036164029.1;Dbxref=GeneID:230594,GenBank:XP_036019922.1,MGI:MGI:2445126;Name=XP_036019922.1;gbkey=CDS;gene=Tut4;product=terminal uridylyltransferase 4 isoform X10;protein_id=XP_036019922.1;extra_copy_number=0
CM058244.1	Liftoff	CDS	106161549	106161637	.	+	.	ID=cds-XP_036019922.1;Parent=rna-XM_036164029.1;Dbxref=GeneID:230594,GenBank:XP_036019922.1,MGI:MGI:2445126;Name=XP_036019922.1;gbkey=CDS;gene=Tut4;product=terminal uridylyltransferase 4 isoform X10;protein_id=XP_036019922.1;extra_copy_number=0
CM058244.1	Liftoff	CDS	106163929	106163980	.	+	.	ID=cds-XP_036019922.1;Parent=rna-XM_036164029.1;Dbxref=GeneID:230594,GenBank:XP_036019922.1,MGI:MGI:2445126;Name=XP_036019922.1;gbkey=CDS;gene=Tut4;product=terminal uridylyltransferase 4 isoform X10;protein_id=XP_036019922.1;extra_copy_number=0
CM058244.1	Liftoff	CDS	106167548	106167617	.	+	.	ID=cds-XP_036019922.1;Parent=rna-XM_036164029.1;Dbxref=GeneID:230594,GenBank:XP_036019922.1,MGI:MGI:2445126;Name=XP_036019922.1;gbkey=CDS;gene=Tut4;product=terminal uridylyltransferase 4 isoform X10;protein_id=XP_036019922.1;extra_copy_number=0
CM058244.1	Liftoff	CDS	106170406	106170532	.	+	.	ID=cds-XP_036019922.1;Parent=rna-XM_036164029.1;Dbxref=GeneID:230594,GenBank:XP_036019922.1,MGI:MGI:2445126;Name=XP_036019922.1;gbkey=CDS;gene=Tut4;product=terminal uridylyltransferase 4 isoform X10;protein_id=XP_036019922.1;extra_copy_number=0
CM058244.1	Liftoff	CDS	106172491	106172610	.	+	.	ID=cds-XP_036019922.1;Parent=rna-XM_036164029.1;Dbxref=GeneID:230594,GenBank:XP_036019922.1,MGI:MGI:2445126;Name=XP_036019922.1;gbkey=CDS;gene=Tut4;product=terminal uridylyltransferase 4 isoform X10;protein_id=XP_036019922.1;extra_copy_number=0
CM058244.1	Liftoff	CDS	106172805	106173017	.	+	.	ID=cds-XP_036019922.1;Parent=rna-XM_036164029.1;Dbxref=GeneID:230594,GenBank:XP_036019922.1,MGI:MGI:2445126;Name=XP_036019922.1;gbkey=CDS;gene=Tut4;product=terminal uridylyltransferase 4 isoform X10;protein_id=XP_036019922.1;extra_copy_number=0
CM058244.1	Liftoff	CDS	106176620	106176794	.	+	.	ID=cds-XP_036019922.1;Parent=rna-XM_036164029.1;Dbxref=GeneID:230594,GenBank:XP_036019922.1,MGI:MGI:2445126;Name=XP_036019922.1;gbkey=CDS;gene=Tut4;product=terminal uridylyltransferase 4 isoform X10;protein_id=XP_036019922.1;extra_copy_number=0
CM058244.1	Liftoff	CDS	106177456	106178150	.	+	.	ID=cds-XP_036019922.1;Parent=rna-XM_036164029.1;Dbxref=GeneID:230594,GenBank:XP_036019922.1,MGI:MGI:2445126;Name=XP_036019922.1;gbkey=CDS;gene=Tut4;product=terminal uridylyltransferase 4 isoform X10;protein_id=XP_036019922.1;extra_copy_number=0
CM058244.1	Liftoff	CDS	106181967	106182117	.	+	.	ID=cds-XP_036019922.1;Parent=rna-XM_036164029.1;Dbxref=GeneID:230594,GenBank:XP_036019922.1,MGI:MGI:2445126;Name=XP_036019922.1;gbkey=CDS;gene=Tut4;product=terminal uridylyltransferase 4 isoform X10;protein_id=XP_036019922.1;extra_copy_number=0
CM058244.1	Liftoff	CDS	106184791	106184877	.	+	.	ID=cds-XP_036019922.1;Parent=rna-XM_036164029.1;Dbxref=GeneID:230594,GenBank:XP_036019922.1,MGI:MGI:2445126;Name=XP_036019922.1;gbkey=CDS;gene=Tut4;product=terminal uridylyltransferase 4 isoform X10;protein_id=XP_036019922.1;extra_copy_number=0
CM058244.1	Liftoff	CDS	106187788	106187891	.	+	.	ID=cds-XP_036019922.1;Parent=rna-XM_036164029.1;Dbxref=GeneID:230594,GenBank:XP_036019922.1,MGI:MGI:2445126;Name=XP_036019922.1;gbkey=CDS;gene=Tut4;product=terminal uridylyltransferase 4 isoform X10;protein_id=XP_036019922.1;extra_copy_number=0
CM058244.1	Liftoff	CDS	106191352	106191409	.	+	.	ID=cds-XP_036019922.1;Parent=rna-XM_036164029.1;Dbxref=GeneID:230594,GenBank:XP_036019922.1,MGI:MGI:2445126;Name=XP_036019922.1;gbkey=CDS;gene=Tut4;product=terminal uridylyltransferase 4 isoform X10;protein_id=XP_036019922.1;extra_copy_number=0
CM058244.1	Liftoff	CDS	106191500	106191603	.	+	.	ID=cds-XP_036019922.1;Parent=rna-XM_036164029.1;Dbxref=GeneID:230594,GenBank:XP_036019922.1,MGI:MGI:2445126;Name=XP_036019922.1;gbkey=CDS;gene=Tut4;product=terminal uridylyltransferase 4 isoform X10;protein_id=XP_036019922.1;extra_copy_number=0
CM058244.1	Liftoff	CDS	106193801	106193890	.	+	.	ID=cds-XP_036019922.1;Parent=rna-XM_036164029.1;Dbxref=GeneID:230594,GenBank:XP_036019922.1,MGI:MGI:2445126;Name=XP_036019922.1;gbkey=CDS;gene=Tut4;product=terminal uridylyltransferase 4 isoform X10;protein_id=XP_036019922.1;extra_copy_number=0
CM058244.1	Liftoff	CDS	106195420	106195533	.	+	.	ID=cds-XP_036019922.1;Parent=rna-XM_036164029.1;Dbxref=GeneID:230594,GenBank:XP_036019922.1,MGI:MGI:2445126;Name=XP_036019922.1;gbkey=CDS;gene=Tut4;product=terminal uridylyltransferase 4 isoform X10;protein_id=XP_036019922.1;extra_copy_number=0
CM058244.1	Liftoff	CDS	106198148	106198165	.	+	.	ID=cds-XP_036019922.1;Parent=rna-XM_036164029.1;Dbxref=GeneID:230594,GenBank:XP_036019922.1,MGI:MGI:2445126;Name=XP_036019922.1;gbkey=CDS;gene=Tut4;product=terminal uridylyltransferase 4 isoform X10;protein_id=XP_036019922.1;extra_copy_number=0
CM058244.1	Liftoff	mRNA	106124586	106224001	.	+	.	ID=rna-NM_001379663.1;Parent=gene-Tut4;Dbxref=GeneID:230594,GenBank:NM_001379663.1,MGI:MGI:2445126;Name=NM_001379663.1;gbkey=mRNA;gene=Tut4;product=terminal uridylyl transferase 4%2C transcript variant 1;transcript_id=NM_001379663.1;matches_ref_protein=True;valid_ORF=True;extra_copy_number=0
CM058244.1	Liftoff	exon	106124586	106124778	.	+	.	ID=exon-NM_001379663.1-1;Parent=rna-NM_001379663.1;Dbxref=GeneID:230594,GenBank:NM_001379663.1,MGI:MGI:2445126;gbkey=mRNA;gene=Tut4;product=terminal uridylyl transferase 4%2C transcript variant 1;transcript_id=NM_001379663.1;extra_copy_number=0
CM058244.1	Liftoff	exon	106143453	106144321	.	+	.	ID=exon-NM_001379663.1-2;Parent=rna-NM_001379663.1;Dbxref=GeneID:230594,GenBank:NM_001379663.1,MGI:MGI:2445126;gbkey=mRNA;gene=Tut4;product=terminal uridylyl transferase 4%2C transcript variant 1;transcript_id=NM_001379663.1;extra_copy_number=0
CM058244.1	Liftoff	exon	106151034	106151197	.	+	.	ID=exon-NM_001379663.1-3;Parent=rna-NM_001379663.1;Dbxref=GeneID:230594,GenBank:NM_001379663.1,MGI:MGI:2445126;gbkey=mRNA;gene=Tut4;product=terminal uridylyl transferase 4%2C transcript variant 1;transcript_id=NM_001379663.1;extra_copy_number=0
CM058244.1	Liftoff	exon	106155928	106156044	.	+	.	ID=exon-NM_001379663.1-4;Parent=rna-NM_001379663.1;Dbxref=GeneID:230594,GenBank:NM_001379663.1,MGI:MGI:2445126;gbkey=mRNA;gene=Tut4;product=terminal uridylyl transferase 4%2C transcript variant 1;transcript_id=NM_001379663.1;extra_copy_number=0
CM058244.1	Liftoff	exon	106159732	106159909	.	+	.	ID=exon-NM_001379663.1-5;Parent=rna-NM_001379663.1;Dbxref=GeneID:230594,GenBank:NM_001379663.1,MGI:MGI:2445126;gbkey=mRNA;gene=Tut4;product=terminal uridylyl transferase 4%2C transcript variant 1;transcript_id=NM_001379663.1;extra_copy_number=0
CM058244.1	Liftoff	exon	106161549	106161637	.	+	.	ID=exon-NM_001379663.1-6;Parent=rna-NM_001379663.1;Dbxref=GeneID:230594,GenBank:NM_001379663.1,MGI:MGI:2445126;gbkey=mRNA;gene=Tut4;product=terminal uridylyl transferase 4%2C transcript variant 1;transcript_id=NM_001379663.1;extra_copy_number=0
CM058244.1	Liftoff	exon	106163929	106163980	.	+	.	ID=exon-NM_001379663.1-7;Parent=rna-NM_001379663.1;Dbxref=GeneID:230594,GenBank:NM_001379663.1,MGI:MGI:2445126;gbkey=mRNA;gene=Tut4;product=terminal uridylyl transferase 4%2C transcript variant 1;transcript_id=NM_001379663.1;extra_copy_number=0
CM058244.1	Liftoff	exon	106167548	106167617	.	+	.	ID=exon-NM_001379663.1-8;Parent=rna-NM_001379663.1;Dbxref=GeneID:230594,GenBank:NM_001379663.1,MGI:MGI:2445126;gbkey=mRNA;gene=Tut4;product=terminal uridylyl transferase 4%2C transcript variant 1;transcript_id=NM_001379663.1;extra_copy_number=0
CM058244.1	Liftoff	exon	106170406	106170532	.	+	.	ID=exon-NM_001379663.1-9;Parent=rna-NM_001379663.1;Dbxref=GeneID:230594,GenBank:NM_001379663.1,MGI:MGI:2445126;gbkey=mRNA;gene=Tut4;product=terminal uridylyl transferase 4%2C transcript variant 1;transcript_id=NM_001379663.1;extra_copy_number=0
CM058244.1	Liftoff	exon	106172491	106172610	.	+	.	ID=exon-NM_001379663.1-10;Parent=rna-NM_001379663.1;Dbxref=GeneID:230594,GenBank:NM_001379663.1,MGI:MGI:2445126;gbkey=mRNA;gene=Tut4;product=terminal uridylyl transferase 4%2C transcript variant 1;transcript_id=NM_001379663.1;extra_copy_number=0
CM058244.1	Liftoff	exon	106172805	106173017	.	+	.	ID=exon-NM_001379663.1-11;Parent=rna-NM_001379663.1;Dbxref=GeneID:230594,GenBank:NM_001379663.1,MGI:MGI:2445126;gbkey=mRNA;gene=Tut4;product=terminal uridylyl transferase 4%2C transcript variant 1;transcript_id=NM_001379663.1;extra_copy_number=0
CM058244.1	Liftoff	exon	106176620	106176794	.	+	.	ID=exon-NM_001379663.1-12;Parent=rna-NM_001379663.1;Dbxref=GeneID:230594,GenBank:NM_001379663.1,MGI:MGI:2445126;gbkey=mRNA;gene=Tut4;product=terminal uridylyl transferase 4%2C transcript variant 1;transcript_id=NM_001379663.1;extra_copy_number=0
CM058244.1	Liftoff	exon	106177456	106178150	.	+	.	ID=exon-NM_001379663.1-13;Parent=rna-NM_001379663.1;Dbxref=GeneID:230594,GenBank:NM_001379663.1,MGI:MGI:2445126;gbkey=mRNA;gene=Tut4;product=terminal uridylyl transferase 4%2C transcript variant 1;transcript_id=NM_001379663.1;extra_copy_number=0
CM058244.1	Liftoff	exon	106181967	106182117	.	+	.	ID=exon-NM_001379663.1-14;Parent=rna-NM_001379663.1;Dbxref=GeneID:230594,GenBank:NM_001379663.1,MGI:MGI:2445126;gbkey=mRNA;gene=Tut4;product=terminal uridylyl transferase 4%2C transcript variant 1;transcript_id=NM_001379663.1;extra_copy_number=0
CM058244.1	Liftoff	exon	106184791	106184877	.	+	.	ID=exon-NM_001379663.1-15;Parent=rna-NM_001379663.1;Dbxref=GeneID:230594,GenBank:NM_001379663.1,MGI:MGI:2445126;gbkey=mRNA;gene=Tut4;product=terminal uridylyl transferase 4%2C transcript variant 1;transcript_id=NM_001379663.1;extra_copy_number=0
CM058244.1	Liftoff	exon	106187788	106187891	.	+	.	ID=exon-NM_001379663.1-16;Parent=rna-NM_001379663.1;Dbxref=GeneID:230594,GenBank:NM_001379663.1,MGI:MGI:2445126;gbkey=mRNA;gene=Tut4;product=terminal uridylyl transferase 4%2C transcript variant 1;transcript_id=NM_001379663.1;extra_copy_number=0
CM058244.1	Liftoff	exon	106191352	106191409	.	+	.	ID=exon-NM_001379663.1-17;Parent=rna-NM_001379663.1;Dbxref=GeneID:230594,GenBank:NM_001379663.1,MGI:MGI:2445126;gbkey=mRNA;gene=Tut4;product=terminal uridylyl transferase 4%2C transcript variant 1;transcript_id=NM_001379663.1;extra_copy_number=0
CM058244.1	Liftoff	exon	106191500	106191603	.	+	.	ID=exon-NM_001379663.1-18;Parent=rna-NM_001379663.1;Dbxref=GeneID:230594,GenBank:NM_001379663.1,MGI:MGI:2445126;gbkey=mRNA;gene=Tut4;product=terminal uridylyl transferase 4%2C transcript variant 1;transcript_id=NM_001379663.1;extra_copy_number=0
CM058244.1	Liftoff	exon	106193801	106193890	.	+	.	ID=exon-NM_001379663.1-19;Parent=rna-NM_001379663.1;Dbxref=GeneID:230594,GenBank:NM_001379663.1,MGI:MGI:2445126;gbkey=mRNA;gene=Tut4;product=terminal uridylyl transferase 4%2C transcript variant 1;transcript_id=NM_001379663.1;extra_copy_number=0
CM058244.1	Liftoff	exon	106195420	106195533	.	+	.	ID=exon-NM_001379663.1-20;Parent=rna-NM_001379663.1;Dbxref=GeneID:230594,GenBank:NM_001379663.1,MGI:MGI:2445126;gbkey=mRNA;gene=Tut4;product=terminal uridylyl transferase 4%2C transcript variant 1;transcript_id=NM_001379663.1;extra_copy_number=0
CM058244.1	Liftoff	exon	106206595	106206672	.	+	.	ID=exon-NM_001379663.1-21;Parent=rna-NM_001379663.1;Dbxref=GeneID:230594,GenBank:NM_001379663.1,MGI:MGI:2445126;gbkey=mRNA;gene=Tut4;product=terminal uridylyl transferase 4%2C transcript variant 1;transcript_id=NM_001379663.1;extra_copy_number=0
CM058244.1	Liftoff	exon	106206850	106207027	.	+	.	ID=exon-NM_001379663.1-22;Parent=rna-NM_001379663.1;Dbxref=GeneID:230594,GenBank:NM_001379663.1,MGI:MGI:2445126;gbkey=mRNA;gene=Tut4;product=terminal uridylyl transferase 4%2C transcript variant 1;transcript_id=NM_001379663.1;extra_copy_number=0
CM058244.1	Liftoff	exon	106207246	106207293	.	+	.	ID=exon-NM_001379663.1-23;Parent=rna-NM_001379663.1;Dbxref=GeneID:230594,GenBank:NM_001379663.1,MGI:MGI:2445126;gbkey=mRNA;gene=Tut4;product=terminal uridylyl transferase 4%2C transcript variant 1;transcript_id=NM_001379663.1;extra_copy_number=0
CM058244.1	Liftoff	exon	106207378	106207460	.	+	.	ID=exon-NM_001379663.1-24;Parent=rna-NM_001379663.1;Dbxref=GeneID:230594,GenBank:NM_001379663.1,MGI:MGI:2445126;gbkey=mRNA;gene=Tut4;product=terminal uridylyl transferase 4%2C transcript variant 1;transcript_id=NM_001379663.1;extra_copy_number=0
CM058244.1	Liftoff	exon	106212641	106212756	.	+	.	ID=exon-NM_001379663.1-25;Parent=rna-NM_001379663.1;Dbxref=GeneID:230594,GenBank:NM_001379663.1,MGI:MGI:2445126;gbkey=mRNA;gene=Tut4;product=terminal uridylyl transferase 4%2C transcript variant 1;transcript_id=NM_001379663.1;extra_copy_number=0
CM058244.1	Liftoff	exon	106213812	106213999	.	+	.	ID=exon-NM_001379663.1-26;Parent=rna-NM_001379663.1;Dbxref=GeneID:230594,GenBank:NM_001379663.1,MGI:MGI:2445126;gbkey=mRNA;gene=Tut4;product=terminal uridylyl transferase 4%2C transcript variant 1;transcript_id=NM_001379663.1;extra_copy_number=0
CM058244.1	Liftoff	exon	106215299	106215399	.	+	.	ID=exon-NM_001379663.1-27;Parent=rna-NM_001379663.1;Dbxref=GeneID:230594,GenBank:NM_001379663.1,MGI:MGI:2445126;gbkey=mRNA;gene=Tut4;product=terminal uridylyl transferase 4%2C transcript variant 1;transcript_id=NM_001379663.1;extra_copy_number=0
CM058244.1	Liftoff	exon	106219968	106220415	.	+	.	ID=exon-NM_001379663.1-28;Parent=rna-NM_001379663.1;Dbxref=GeneID:230594,GenBank:NM_001379663.1,MGI:MGI:2445126;gbkey=mRNA;gene=Tut4;product=terminal uridylyl transferase 4%2C transcript variant 1;transcript_id=NM_001379663.1;extra_copy_number=0
CM058244.1	Liftoff	exon	106221908	106222060	.	+	.	ID=exon-NM_001379663.1-29;Parent=rna-NM_001379663.1;Dbxref=GeneID:230594,GenBank:NM_001379663.1,MGI:MGI:2445126;gbkey=mRNA;gene=Tut4;product=terminal uridylyl transferase 4%2C transcript variant 1;transcript_id=NM_001379663.1;extra_copy_number=0
CM058244.1	Liftoff	exon	106223301	106224001	.	+	.	ID=exon-NM_001379663.1-30;Parent=rna-NM_001379663.1;Dbxref=GeneID:230594,GenBank:NM_001379663.1,MGI:MGI:2445126;gbkey=mRNA;gene=Tut4;product=terminal uridylyl transferase 4%2C transcript variant 1;transcript_id=NM_001379663.1;extra_copy_number=0
CM058244.1	Liftoff	CDS	106143544	106144321	.	+	.	ID=cds-NP_001366592.1;Parent=rna-NM_001379663.1;Dbxref=GeneID:230594,GenBank:NP_001366592.1,MGI:MGI:2445126;Name=NP_001366592.1;Note=isoform 1 is encoded by transcript variant 1;gbkey=CDS;gene=Tut4;product=terminal uridylyltransferase 4 isoform 1;protein_id=NP_001366592.1;extra_copy_number=0
CM058244.1	Liftoff	CDS	106151034	106151197	.	+	.	ID=cds-NP_001366592.1;Parent=rna-NM_001379663.1;Dbxref=GeneID:230594,GenBank:NP_001366592.1,MGI:MGI:2445126;Name=NP_001366592.1;Note=isoform 1 is encoded by transcript variant 1;gbkey=CDS;gene=Tut4;product=terminal uridylyltransferase 4 isoform 1;protein_id=NP_001366592.1;extra_copy_number=0
CM058244.1	Liftoff	CDS	106155928	106156044	.	+	.	ID=cds-NP_001366592.1;Parent=rna-NM_001379663.1;Dbxref=GeneID:230594,GenBank:NP_001366592.1,MGI:MGI:2445126;Name=NP_001366592.1;Note=isoform 1 is encoded by transcript variant 1;gbkey=CDS;gene=Tut4;product=terminal uridylyltransferase 4 isoform 1;protein_id=NP_001366592.1;extra_copy_number=0
CM058244.1	Liftoff	CDS	106159732	106159909	.	+	.	ID=cds-NP_001366592.1;Parent=rna-NM_001379663.1;Dbxref=GeneID:230594,GenBank:NP_001366592.1,MGI:MGI:2445126;Name=NP_001366592.1;Note=isoform 1 is encoded by transcript variant 1;gbkey=CDS;gene=Tut4;product=terminal uridylyltransferase 4 isoform 1;protein_id=NP_001366592.1;extra_copy_number=0
CM058244.1	Liftoff	CDS	106161549	106161637	.	+	.	ID=cds-NP_001366592.1;Parent=rna-NM_001379663.1;Dbxref=GeneID:230594,GenBank:NP_001366592.1,MGI:MGI:2445126;Name=NP_001366592.1;Note=isoform 1 is encoded by transcript variant 1;gbkey=CDS;gene=Tut4;product=terminal uridylyltransferase 4 isoform 1;protein_id=NP_001366592.1;extra_copy_number=0
CM058244.1	Liftoff	CDS	106163929	106163980	.	+	.	ID=cds-NP_001366592.1;Parent=rna-NM_001379663.1;Dbxref=GeneID:230594,GenBank:NP_001366592.1,MGI:MGI:2445126;Name=NP_001366592.1;Note=isoform 1 is encoded by transcript variant 1;gbkey=CDS;gene=Tut4;product=terminal uridylyltransferase 4 isoform 1;protein_id=NP_001366592.1;extra_copy_number=0
CM058244.1	Liftoff	CDS	106167548	106167617	.	+	.	ID=cds-NP_001366592.1;Parent=rna-NM_001379663.1;Dbxref=GeneID:230594,GenBank:NP_001366592.1,MGI:MGI:2445126;Name=NP_001366592.1;Note=isoform 1 is encoded by transcript variant 1;gbkey=CDS;gene=Tut4;product=terminal uridylyltransferase 4 isoform 1;protein_id=NP_001366592.1;extra_copy_number=0
CM058244.1	Liftoff	CDS	106170406	106170532	.	+	.	ID=cds-NP_001366592.1;Parent=rna-NM_001379663.1;Dbxref=GeneID:230594,GenBank:NP_001366592.1,MGI:MGI:2445126;Name=NP_001366592.1;Note=isoform 1 is encoded by transcript variant 1;gbkey=CDS;gene=Tut4;product=terminal uridylyltransferase 4 isoform 1;protein_id=NP_001366592.1;extra_copy_number=0
CM058244.1	Liftoff	CDS	106172491	106172610	.	+	.	ID=cds-NP_001366592.1;Parent=rna-NM_001379663.1;Dbxref=GeneID:230594,GenBank:NP_001366592.1,MGI:MGI:2445126;Name=NP_001366592.1;Note=isoform 1 is encoded by transcript variant 1;gbkey=CDS;gene=Tut4;product=terminal uridylyltransferase 4 isoform 1;protein_id=NP_001366592.1;extra_copy_number=0
CM058244.1	Liftoff	CDS	106172805	106173017	.	+	.	ID=cds-NP_001366592.1;Parent=rna-NM_001379663.1;Dbxref=GeneID:230594,GenBank:NP_001366592.1,MGI:MGI:2445126;Name=NP_001366592.1;Note=isoform 1 is encoded by transcript variant 1;gbkey=CDS;gene=Tut4;product=terminal uridylyltransferase 4 isoform 1;protein_id=NP_001366592.1;extra_copy_number=0
CM058244.1	Liftoff	CDS	106176620	106176794	.	+	.	ID=cds-NP_001366592.1;Parent=rna-NM_001379663.1;Dbxref=GeneID:230594,GenBank:NP_001366592.1,MGI:MGI:2445126;Name=NP_001366592.1;Note=isoform 1 is encoded by transcript variant 1;gbkey=CDS;gene=Tut4;product=terminal uridylyltransferase 4 isoform 1;protein_id=NP_001366592.1;extra_copy_number=0
CM058244.1	Liftoff	CDS	106177456	106178150	.	+	.	ID=cds-NP_001366592.1;Parent=rna-NM_001379663.1;Dbxref=GeneID:230594,GenBank:NP_001366592.1,MGI:MGI:2445126;Name=NP_001366592.1;Note=isoform 1 is encoded by transcript variant 1;gbkey=CDS;gene=Tut4;product=terminal uridylyltransferase 4 isoform 1;protein_id=NP_001366592.1;extra_copy_number=0
CM058244.1	Liftoff	CDS	106181967	106182117	.	+	.	ID=cds-NP_001366592.1;Parent=rna-NM_001379663.1;Dbxref=GeneID:230594,GenBank:NP_001366592.1,MGI:MGI:2445126;Name=NP_001366592.1;Note=isoform 1 is encoded by transcript variant 1;gbkey=CDS;gene=Tut4;product=terminal uridylyltransferase 4 isoform 1;protein_id=NP_001366592.1;extra_copy_number=0
CM058244.1	Liftoff	CDS	106184791	106184877	.	+	.	ID=cds-NP_001366592.1;Parent=rna-NM_001379663.1;Dbxref=GeneID:230594,GenBank:NP_001366592.1,MGI:MGI:2445126;Name=NP_001366592.1;Note=isoform 1 is encoded by transcript variant 1;gbkey=CDS;gene=Tut4;product=terminal uridylyltransferase 4 isoform 1;protein_id=NP_001366592.1;extra_copy_number=0
CM058244.1	Liftoff	CDS	106187788	106187891	.	+	.	ID=cds-NP_001366592.1;Parent=rna-NM_001379663.1;Dbxref=GeneID:230594,GenBank:NP_001366592.1,MGI:MGI:2445126;Name=NP_001366592.1;Note=isoform 1 is encoded by transcript variant 1;gbkey=CDS;gene=Tut4;product=terminal uridylyltransferase 4 isoform 1;protein_id=NP_001366592.1;extra_copy_number=0
CM058244.1	Liftoff	CDS	106191352	106191409	.	+	.	ID=cds-NP_001366592.1;Parent=rna-NM_001379663.1;Dbxref=GeneID:230594,GenBank:NP_001366592.1,MGI:MGI:2445126;Name=NP_001366592.1;Note=isoform 1 is encoded by transcript variant 1;gbkey=CDS;gene=Tut4;product=terminal uridylyltransferase 4 isoform 1;protein_id=NP_001366592.1;extra_copy_number=0
CM058244.1	Liftoff	CDS	106191500	106191603	.	+	.	ID=cds-NP_001366592.1;Parent=rna-NM_001379663.1;Dbxref=GeneID:230594,GenBank:NP_001366592.1,MGI:MGI:2445126;Name=NP_001366592.1;Note=isoform 1 is encoded by transcript variant 1;gbkey=CDS;gene=Tut4;product=terminal uridylyltransferase 4 isoform 1;protein_id=NP_001366592.1;extra_copy_number=0
CM058244.1	Liftoff	CDS	106193801	106193890	.	+	.	ID=cds-NP_001366592.1;Parent=rna-NM_001379663.1;Dbxref=GeneID:230594,GenBank:NP_001366592.1,MGI:MGI:2445126;Name=NP_001366592.1;Note=isoform 1 is encoded by transcript variant 1;gbkey=CDS;gene=Tut4;product=terminal uridylyltransferase 4 isoform 1;protein_id=NP_001366592.1;extra_copy_number=0
CM058244.1	Liftoff	CDS	106195420	106195533	.	+	.	ID=cds-NP_001366592.1;Parent=rna-NM_001379663.1;Dbxref=GeneID:230594,GenBank:NP_001366592.1,MGI:MGI:2445126;Name=NP_001366592.1;Note=isoform 1 is encoded by transcript variant 1;gbkey=CDS;gene=Tut4;product=terminal uridylyltransferase 4 isoform 1;protein_id=NP_001366592.1;extra_copy_number=0
CM058244.1	Liftoff	CDS	106206595	106206672	.	+	.	ID=cds-NP_001366592.1;Parent=rna-NM_001379663.1;Dbxref=GeneID:230594,GenBank:NP_001366592.1,MGI:MGI:2445126;Name=NP_001366592.1;Note=isoform 1 is encoded by transcript variant 1;gbkey=CDS;gene=Tut4;product=terminal uridylyltransferase 4 isoform 1;protein_id=NP_001366592.1;extra_copy_number=0
CM058244.1	Liftoff	CDS	106206850	106207027	.	+	.	ID=cds-NP_001366592.1;Parent=rna-NM_001379663.1;Dbxref=GeneID:230594,GenBank:NP_001366592.1,MGI:MGI:2445126;Name=NP_001366592.1;Note=isoform 1 is encoded by transcript variant 1;gbkey=CDS;gene=Tut4;product=terminal uridylyltransferase 4 isoform 1;protein_id=NP_001366592.1;extra_copy_number=0
CM058244.1	Liftoff	CDS	106207246	106207293	.	+	.	ID=cds-NP_001366592.1;Parent=rna-NM_001379663.1;Dbxref=GeneID:230594,GenBank:NP_001366592.1,MGI:MGI:2445126;Name=NP_001366592.1;Note=isoform 1 is encoded by transcript variant 1;gbkey=CDS;gene=Tut4;product=terminal uridylyltransferase 4 isoform 1;protein_id=NP_001366592.1;extra_copy_number=0
CM058244.1	Liftoff	CDS	106207378	106207460	.	+	.	ID=cds-NP_001366592.1;Parent=rna-NM_001379663.1;Dbxref=GeneID:230594,GenBank:NP_001366592.1,MGI:MGI:2445126;Name=NP_001366592.1;Note=isoform 1 is encoded by transcript variant 1;gbkey=CDS;gene=Tut4;product=terminal uridylyltransferase 4 isoform 1;protein_id=NP_001366592.1;extra_copy_number=0
CM058244.1	Liftoff	CDS	106212641	106212756	.	+	.	ID=cds-NP_001366592.1;Parent=rna-NM_001379663.1;Dbxref=GeneID:230594,GenBank:NP_001366592.1,MGI:MGI:2445126;Name=NP_001366592.1;Note=isoform 1 is encoded by transcript variant 1;gbkey=CDS;gene=Tut4;product=terminal uridylyltransferase 4 isoform 1;protein_id=NP_001366592.1;extra_copy_number=0
CM058244.1	Liftoff	CDS	106213812	106213999	.	+	.	ID=cds-NP_001366592.1;Parent=rna-NM_001379663.1;Dbxref=GeneID:230594,GenBank:NP_001366592.1,MGI:MGI:2445126;Name=NP_001366592.1;Note=isoform 1 is encoded by transcript variant 1;gbkey=CDS;gene=Tut4;product=terminal uridylyltransferase 4 isoform 1;protein_id=NP_001366592.1;extra_copy_number=0
CM058244.1	Liftoff	CDS	106215299	106215399	.	+	.	ID=cds-NP_001366592.1;Parent=rna-NM_001379663.1;Dbxref=GeneID:230594,GenBank:NP_001366592.1,MGI:MGI:2445126;Name=NP_001366592.1;Note=isoform 1 is encoded by transcript variant 1;gbkey=CDS;gene=Tut4;product=terminal uridylyltransferase 4 isoform 1;protein_id=NP_001366592.1;extra_copy_number=0
CM058244.1	Liftoff	CDS	106219968	106220415	.	+	.	ID=cds-NP_001366592.1;Parent=rna-NM_001379663.1;Dbxref=GeneID:230594,GenBank:NP_001366592.1,MGI:MGI:2445126;Name=NP_001366592.1;Note=isoform 1 is encoded by transcript variant 1;gbkey=CDS;gene=Tut4;product=terminal uridylyltransferase 4 isoform 1;protein_id=NP_001366592.1;extra_copy_number=0
CM058244.1	Liftoff	CDS	106221908	106222060	.	+	.	ID=cds-NP_001366592.1;Parent=rna-NM_001379663.1;Dbxref=GeneID:230594,GenBank:NP_001366592.1,MGI:MGI:2445126;Name=NP_001366592.1;Note=isoform 1 is encoded by transcript variant 1;gbkey=CDS;gene=Tut4;product=terminal uridylyltransferase 4 isoform 1;protein_id=NP_001366592.1;extra_copy_number=0
CM058244.1	Liftoff	CDS	106223301	106223371	.	+	.	ID=cds-NP_001366592.1;Parent=rna-NM_001379663.1;Dbxref=GeneID:230594,GenBank:NP_001366592.1,MGI:MGI:2445126;Name=NP_001366592.1;Note=isoform 1 is encoded by transcript variant 1;gbkey=CDS;gene=Tut4;product=terminal uridylyltransferase 4 isoform 1;protein_id=NP_001366592.1;extra_copy_number=0
CM058244.1	Liftoff	mRNA	106124586	106224001	.	+	.	ID=rna-NM_001379664.1;Parent=gene-Tut4;Dbxref=GeneID:230594,GenBank:NM_001379664.1,MGI:MGI:2445126;Name=NM_001379664.1;gbkey=mRNA;gene=Tut4;product=terminal uridylyl transferase 4%2C transcript variant 2;transcript_id=NM_001379664.1;matches_ref_protein=True;valid_ORF=True;extra_copy_number=0
CM058244.1	Liftoff	exon	106124586	106124778	.	+	.	ID=exon-NM_001379664.1-1;Parent=rna-NM_001379664.1;Dbxref=GeneID:230594,GenBank:NM_001379664.1,MGI:MGI:2445126;gbkey=mRNA;gene=Tut4;product=terminal uridylyl transferase 4%2C transcript variant 2;transcript_id=NM_001379664.1;extra_copy_number=0
CM058244.1	Liftoff	exon	106143453	106144321	.	+	.	ID=exon-NM_001379664.1-2;Parent=rna-NM_001379664.1;Dbxref=GeneID:230594,GenBank:NM_001379664.1,MGI:MGI:2445126;gbkey=mRNA;gene=Tut4;product=terminal uridylyl transferase 4%2C transcript variant 2;transcript_id=NM_001379664.1;extra_copy_number=0
CM058244.1	Liftoff	exon	106151034	106151197	.	+	.	ID=exon-NM_001379664.1-3;Parent=rna-NM_001379664.1;Dbxref=GeneID:230594,GenBank:NM_001379664.1,MGI:MGI:2445126;gbkey=mRNA;gene=Tut4;product=terminal uridylyl transferase 4%2C transcript variant 2;transcript_id=NM_001379664.1;extra_copy_number=0
CM058244.1	Liftoff	exon	106155928	106156044	.	+	.	ID=exon-NM_001379664.1-4;Parent=rna-NM_001379664.1;Dbxref=GeneID:230594,GenBank:NM_001379664.1,MGI:MGI:2445126;gbkey=mRNA;gene=Tut4;product=terminal uridylyl transferase 4%2C transcript variant 2;transcript_id=NM_001379664.1;extra_copy_number=0
CM058244.1	Liftoff	exon	106159732	106159909	.	+	.	ID=exon-NM_001379664.1-5;Parent=rna-NM_001379664.1;Dbxref=GeneID:230594,GenBank:NM_001379664.1,MGI:MGI:2445126;gbkey=mRNA;gene=Tut4;product=terminal uridylyl transferase 4%2C transcript variant 2;transcript_id=NM_001379664.1;extra_copy_number=0
CM058244.1	Liftoff	exon	106161549	106161637	.	+	.	ID=exon-NM_001379664.1-6;Parent=rna-NM_001379664.1;Dbxref=GeneID:230594,GenBank:NM_001379664.1,MGI:MGI:2445126;gbkey=mRNA;gene=Tut4;product=terminal uridylyl transferase 4%2C transcript variant 2;transcript_id=NM_001379664.1;extra_copy_number=0
CM058244.1	Liftoff	exon	106163929	106163980	.	+	.	ID=exon-NM_001379664.1-7;Parent=rna-NM_001379664.1;Dbxref=GeneID:230594,GenBank:NM_001379664.1,MGI:MGI:2445126;gbkey=mRNA;gene=Tut4;product=terminal uridylyl transferase 4%2C transcript variant 2;transcript_id=NM_001379664.1;extra_copy_number=0
CM058244.1	Liftoff	exon	106167548	106167617	.	+	.	ID=exon-NM_001379664.1-8;Parent=rna-NM_001379664.1;Dbxref=GeneID:230594,GenBank:NM_001379664.1,MGI:MGI:2445126;gbkey=mRNA;gene=Tut4;product=terminal uridylyl transferase 4%2C transcript variant 2;transcript_id=NM_001379664.1;extra_copy_number=0
CM058244.1	Liftoff	exon	106170406	106170532	.	+	.	ID=exon-NM_001379664.1-9;Parent=rna-NM_001379664.1;Dbxref=GeneID:230594,GenBank:NM_001379664.1,MGI:MGI:2445126;gbkey=mRNA;gene=Tut4;product=terminal uridylyl transferase 4%2C transcript variant 2;transcript_id=NM_001379664.1;extra_copy_number=0
CM058244.1	Liftoff	exon	106172491	106172610	.	+	.	ID=exon-NM_001379664.1-10;Parent=rna-NM_001379664.1;Dbxref=GeneID:230594,GenBank:NM_001379664.1,MGI:MGI:2445126;gbkey=mRNA;gene=Tut4;product=terminal uridylyl transferase 4%2C transcript variant 2;transcript_id=NM_001379664.1;extra_copy_number=0
CM058244.1	Liftoff	exon	106172805	106173017	.	+	.	ID=exon-NM_001379664.1-11;Parent=rna-NM_001379664.1;Dbxref=GeneID:230594,GenBank:NM_001379664.1,MGI:MGI:2445126;gbkey=mRNA;gene=Tut4;product=terminal uridylyl transferase 4%2C transcript variant 2;transcript_id=NM_001379664.1;extra_copy_number=0
CM058244.1	Liftoff	exon	106176620	106176794	.	+	.	ID=exon-NM_001379664.1-12;Parent=rna-NM_001379664.1;Dbxref=GeneID:230594,GenBank:NM_001379664.1,MGI:MGI:2445126;gbkey=mRNA;gene=Tut4;product=terminal uridylyl transferase 4%2C transcript variant 2;transcript_id=NM_001379664.1;extra_copy_number=0
CM058244.1	Liftoff	exon	106177456	106178150	.	+	.	ID=exon-NM_001379664.1-13;Parent=rna-NM_001379664.1;Dbxref=GeneID:230594,GenBank:NM_001379664.1,MGI:MGI:2445126;gbkey=mRNA;gene=Tut4;product=terminal uridylyl transferase 4%2C transcript variant 2;transcript_id=NM_001379664.1;extra_copy_number=0
CM058244.1	Liftoff	exon	106181967	106182117	.	+	.	ID=exon-NM_001379664.1-14;Parent=rna-NM_001379664.1;Dbxref=GeneID:230594,GenBank:NM_001379664.1,MGI:MGI:2445126;gbkey=mRNA;gene=Tut4;product=terminal uridylyl transferase 4%2C transcript variant 2;transcript_id=NM_001379664.1;extra_copy_number=0
CM058244.1	Liftoff	exon	106184791	106184877	.	+	.	ID=exon-NM_001379664.1-15;Parent=rna-NM_001379664.1;Dbxref=GeneID:230594,GenBank:NM_001379664.1,MGI:MGI:2445126;gbkey=mRNA;gene=Tut4;product=terminal uridylyl transferase 4%2C transcript variant 2;transcript_id=NM_001379664.1;extra_copy_number=0
CM058244.1	Liftoff	exon	106187788	106187891	.	+	.	ID=exon-NM_001379664.1-16;Parent=rna-NM_001379664.1;Dbxref=GeneID:230594,GenBank:NM_001379664.1,MGI:MGI:2445126;gbkey=mRNA;gene=Tut4;product=terminal uridylyl transferase 4%2C transcript variant 2;transcript_id=NM_001379664.1;extra_copy_number=0
CM058244.1	Liftoff	exon	106191352	106191409	.	+	.	ID=exon-NM_001379664.1-17;Parent=rna-NM_001379664.1;Dbxref=GeneID:230594,GenBank:NM_001379664.1,MGI:MGI:2445126;gbkey=mRNA;gene=Tut4;product=terminal uridylyl transferase 4%2C transcript variant 2;transcript_id=NM_001379664.1;extra_copy_number=0
CM058244.1	Liftoff	exon	106191500	106191603	.	+	.	ID=exon-NM_001379664.1-18;Parent=rna-NM_001379664.1;Dbxref=GeneID:230594,GenBank:NM_001379664.1,MGI:MGI:2445126;gbkey=mRNA;gene=Tut4;product=terminal uridylyl transferase 4%2C transcript variant 2;transcript_id=NM_001379664.1;extra_copy_number=0
CM058244.1	Liftoff	exon	106193801	106193890	.	+	.	ID=exon-NM_001379664.1-19;Parent=rna-NM_001379664.1;Dbxref=GeneID:230594,GenBank:NM_001379664.1,MGI:MGI:2445126;gbkey=mRNA;gene=Tut4;product=terminal uridylyl transferase 4%2C transcript variant 2;transcript_id=NM_001379664.1;extra_copy_number=0
CM058244.1	Liftoff	exon	106195420	106195533	.	+	.	ID=exon-NM_001379664.1-20;Parent=rna-NM_001379664.1;Dbxref=GeneID:230594,GenBank:NM_001379664.1,MGI:MGI:2445126;gbkey=mRNA;gene=Tut4;product=terminal uridylyl transferase 4%2C transcript variant 2;transcript_id=NM_001379664.1;extra_copy_number=0
CM058244.1	Liftoff	exon	106206595	106206672	.	+	.	ID=exon-NM_001379664.1-21;Parent=rna-NM_001379664.1;Dbxref=GeneID:230594,GenBank:NM_001379664.1,MGI:MGI:2445126;gbkey=mRNA;gene=Tut4;product=terminal uridylyl transferase 4%2C transcript variant 2;transcript_id=NM_001379664.1;extra_copy_number=0
CM058244.1	Liftoff	exon	106206850	106207027	.	+	.	ID=exon-NM_001379664.1-22;Parent=rna-NM_001379664.1;Dbxref=GeneID:230594,GenBank:NM_001379664.1,MGI:MGI:2445126;gbkey=mRNA;gene=Tut4;product=terminal uridylyl transferase 4%2C transcript variant 2;transcript_id=NM_001379664.1;extra_copy_number=0
CM058244.1	Liftoff	exon	106207246	106207293	.	+	.	ID=exon-NM_001379664.1-23;Parent=rna-NM_001379664.1;Dbxref=GeneID:230594,GenBank:NM_001379664.1,MGI:MGI:2445126;gbkey=mRNA;gene=Tut4;product=terminal uridylyl transferase 4%2C transcript variant 2;transcript_id=NM_001379664.1;extra_copy_number=0
CM058244.1	Liftoff	exon	106207378	106207460	.	+	.	ID=exon-NM_001379664.1-24;Parent=rna-NM_001379664.1;Dbxref=GeneID:230594,GenBank:NM_001379664.1,MGI:MGI:2445126;gbkey=mRNA;gene=Tut4;product=terminal uridylyl transferase 4%2C transcript variant 2;transcript_id=NM_001379664.1;extra_copy_number=0
CM058244.1	Liftoff	exon	106212641	106212756	.	+	.	ID=exon-NM_001379664.1-25;Parent=rna-NM_001379664.1;Dbxref=GeneID:230594,GenBank:NM_001379664.1,MGI:MGI:2445126;gbkey=mRNA;gene=Tut4;product=terminal uridylyl transferase 4%2C transcript variant 2;transcript_id=NM_001379664.1;extra_copy_number=0
CM058244.1	Liftoff	exon	106213815	106213999	.	+	.	ID=exon-NM_001379664.1-26;Parent=rna-NM_001379664.1;Dbxref=GeneID:230594,GenBank:NM_001379664.1,MGI:MGI:2445126;gbkey=mRNA;gene=Tut4;product=terminal uridylyl transferase 4%2C transcript variant 2;transcript_id=NM_001379664.1;extra_copy_number=0
CM058244.1	Liftoff	exon	106215299	106215399	.	+	.	ID=exon-NM_001379664.1-27;Parent=rna-NM_001379664.1;Dbxref=GeneID:230594,GenBank:NM_001379664.1,MGI:MGI:2445126;gbkey=mRNA;gene=Tut4;product=terminal uridylyl transferase 4%2C transcript variant 2;transcript_id=NM_001379664.1;extra_copy_number=0
CM058244.1	Liftoff	exon	106219968	106220415	.	+	.	ID=exon-NM_001379664.1-28;Parent=rna-NM_001379664.1;Dbxref=GeneID:230594,GenBank:NM_001379664.1,MGI:MGI:2445126;gbkey=mRNA;gene=Tut4;product=terminal uridylyl transferase 4%2C transcript variant 2;transcript_id=NM_001379664.1;extra_copy_number=0
CM058244.1	Liftoff	exon	106221908	106222060	.	+	.	ID=exon-NM_001379664.1-29;Parent=rna-NM_001379664.1;Dbxref=GeneID:230594,GenBank:NM_001379664.1,MGI:MGI:2445126;gbkey=mRNA;gene=Tut4;product=terminal uridylyl transferase 4%2C transcript variant 2;transcript_id=NM_001379664.1;extra_copy_number=0
CM058244.1	Liftoff	exon	106223301	106224001	.	+	.	ID=exon-NM_001379664.1-30;Parent=rna-NM_001379664.1;Dbxref=GeneID:230594,GenBank:NM_001379664.1,MGI:MGI:2445126;gbkey=mRNA;gene=Tut4;product=terminal uridylyl transferase 4%2C transcript variant 2;transcript_id=NM_001379664.1;extra_copy_number=0
CM058244.1	Liftoff	CDS	106143544	106144321	.	+	.	ID=cds-NP_001366593.1;Parent=rna-NM_001379664.1;Dbxref=GeneID:230594,GenBank:NP_001366593.1,MGI:MGI:2445126;Name=NP_001366593.1;Note=isoform 2 is encoded by transcript variant 2;gbkey=CDS;gene=Tut4;product=terminal uridylyltransferase 4 isoform 2;protein_id=NP_001366593.1;extra_copy_number=0
CM058244.1	Liftoff	CDS	106151034	106151197	.	+	.	ID=cds-NP_001366593.1;Parent=rna-NM_001379664.1;Dbxref=GeneID:230594,GenBank:NP_001366593.1,MGI:MGI:2445126;Name=NP_001366593.1;Note=isoform 2 is encoded by transcript variant 2;gbkey=CDS;gene=Tut4;product=terminal uridylyltransferase 4 isoform 2;protein_id=NP_001366593.1;extra_copy_number=0
CM058244.1	Liftoff	CDS	106155928	106156044	.	+	.	ID=cds-NP_001366593.1;Parent=rna-NM_001379664.1;Dbxref=GeneID:230594,GenBank:NP_001366593.1,MGI:MGI:2445126;Name=NP_001366593.1;Note=isoform 2 is encoded by transcript variant 2;gbkey=CDS;gene=Tut4;product=terminal uridylyltransferase 4 isoform 2;protein_id=NP_001366593.1;extra_copy_number=0
CM058244.1	Liftoff	CDS	106159732	106159909	.	+	.	ID=cds-NP_001366593.1;Parent=rna-NM_001379664.1;Dbxref=GeneID:230594,GenBank:NP_001366593.1,MGI:MGI:2445126;Name=NP_001366593.1;Note=isoform 2 is encoded by transcript variant 2;gbkey=CDS;gene=Tut4;product=terminal uridylyltransferase 4 isoform 2;protein_id=NP_001366593.1;extra_copy_number=0
CM058244.1	Liftoff	CDS	106161549	106161637	.	+	.	ID=cds-NP_001366593.1;Parent=rna-NM_001379664.1;Dbxref=GeneID:230594,GenBank:NP_001366593.1,MGI:MGI:2445126;Name=NP_001366593.1;Note=isoform 2 is encoded by transcript variant 2;gbkey=CDS;gene=Tut4;product=terminal uridylyltransferase 4 isoform 2;protein_id=NP_001366593.1;extra_copy_number=0
CM058244.1	Liftoff	CDS	106163929	106163980	.	+	.	ID=cds-NP_001366593.1;Parent=rna-NM_001379664.1;Dbxref=GeneID:230594,GenBank:NP_001366593.1,MGI:MGI:2445126;Name=NP_001366593.1;Note=isoform 2 is encoded by transcript variant 2;gbkey=CDS;gene=Tut4;product=terminal uridylyltransferase 4 isoform 2;protein_id=NP_001366593.1;extra_copy_number=0
CM058244.1	Liftoff	CDS	106167548	106167617	.	+	.	ID=cds-NP_001366593.1;Parent=rna-NM_001379664.1;Dbxref=GeneID:230594,GenBank:NP_001366593.1,MGI:MGI:2445126;Name=NP_001366593.1;Note=isoform 2 is encoded by transcript variant 2;gbkey=CDS;gene=Tut4;product=terminal uridylyltransferase 4 isoform 2;protein_id=NP_001366593.1;extra_copy_number=0
CM058244.1	Liftoff	CDS	106170406	106170532	.	+	.	ID=cds-NP_001366593.1;Parent=rna-NM_001379664.1;Dbxref=GeneID:230594,GenBank:NP_001366593.1,MGI:MGI:2445126;Name=NP_001366593.1;Note=isoform 2 is encoded by transcript variant 2;gbkey=CDS;gene=Tut4;product=terminal uridylyltransferase 4 isoform 2;protein_id=NP_001366593.1;extra_copy_number=0
CM058244.1	Liftoff	CDS	106172491	106172610	.	+	.	ID=cds-NP_001366593.1;Parent=rna-NM_001379664.1;Dbxref=GeneID:230594,GenBank:NP_001366593.1,MGI:MGI:2445126;Name=NP_001366593.1;Note=isoform 2 is encoded by transcript variant 2;gbkey=CDS;gene=Tut4;product=terminal uridylyltransferase 4 isoform 2;protein_id=NP_001366593.1;extra_copy_number=0
CM058244.1	Liftoff	CDS	106172805	106173017	.	+	.	ID=cds-NP_001366593.1;Parent=rna-NM_001379664.1;Dbxref=GeneID:230594,GenBank:NP_001366593.1,MGI:MGI:2445126;Name=NP_001366593.1;Note=isoform 2 is encoded by transcript variant 2;gbkey=CDS;gene=Tut4;product=terminal uridylyltransferase 4 isoform 2;protein_id=NP_001366593.1;extra_copy_number=0
CM058244.1	Liftoff	CDS	106176620	106176794	.	+	.	ID=cds-NP_001366593.1;Parent=rna-NM_001379664.1;Dbxref=GeneID:230594,GenBank:NP_001366593.1,MGI:MGI:2445126;Name=NP_001366593.1;Note=isoform 2 is encoded by transcript variant 2;gbkey=CDS;gene=Tut4;product=terminal uridylyltransferase 4 isoform 2;protein_id=NP_001366593.1;extra_copy_number=0
CM058244.1	Liftoff	CDS	106177456	106178150	.	+	.	ID=cds-NP_001366593.1;Parent=rna-NM_001379664.1;Dbxref=GeneID:230594,GenBank:NP_001366593.1,MGI:MGI:2445126;Name=NP_001366593.1;Note=isoform 2 is encoded by transcript variant 2;gbkey=CDS;gene=Tut4;product=terminal uridylyltransferase 4 isoform 2;protein_id=NP_001366593.1;extra_copy_number=0
CM058244.1	Liftoff	CDS	106181967	106182117	.	+	.	ID=cds-NP_001366593.1;Parent=rna-NM_001379664.1;Dbxref=GeneID:230594,GenBank:NP_001366593.1,MGI:MGI:2445126;Name=NP_001366593.1;Note=isoform 2 is encoded by transcript variant 2;gbkey=CDS;gene=Tut4;product=terminal uridylyltransferase 4 isoform 2;protein_id=NP_001366593.1;extra_copy_number=0
CM058244.1	Liftoff	CDS	106184791	106184877	.	+	.	ID=cds-NP_001366593.1;Parent=rna-NM_001379664.1;Dbxref=GeneID:230594,GenBank:NP_001366593.1,MGI:MGI:2445126;Name=NP_001366593.1;Note=isoform 2 is encoded by transcript variant 2;gbkey=CDS;gene=Tut4;product=terminal uridylyltransferase 4 isoform 2;protein_id=NP_001366593.1;extra_copy_number=0
CM058244.1	Liftoff	CDS	106187788	106187891	.	+	.	ID=cds-NP_001366593.1;Parent=rna-NM_001379664.1;Dbxref=GeneID:230594,GenBank:NP_001366593.1,MGI:MGI:2445126;Name=NP_001366593.1;Note=isoform 2 is encoded by transcript variant 2;gbkey=CDS;gene=Tut4;product=terminal uridylyltransferase 4 isoform 2;protein_id=NP_001366593.1;extra_copy_number=0
CM058244.1	Liftoff	CDS	106191352	106191409	.	+	.	ID=cds-NP_001366593.1;Parent=rna-NM_001379664.1;Dbxref=GeneID:230594,GenBank:NP_001366593.1,MGI:MGI:2445126;Name=NP_001366593.1;Note=isoform 2 is encoded by transcript variant 2;gbkey=CDS;gene=Tut4;product=terminal uridylyltransferase 4 isoform 2;protein_id=NP_001366593.1;extra_copy_number=0
CM058244.1	Liftoff	CDS	106191500	106191603	.	+	.	ID=cds-NP_001366593.1;Parent=rna-NM_001379664.1;Dbxref=GeneID:230594,GenBank:NP_001366593.1,MGI:MGI:2445126;Name=NP_001366593.1;Note=isoform 2 is encoded by transcript variant 2;gbkey=CDS;gene=Tut4;product=terminal uridylyltransferase 4 isoform 2;protein_id=NP_001366593.1;extra_copy_number=0
CM058244.1	Liftoff	CDS	106193801	106193890	.	+	.	ID=cds-NP_001366593.1;Parent=rna-NM_001379664.1;Dbxref=GeneID:230594,GenBank:NP_001366593.1,MGI:MGI:2445126;Name=NP_001366593.1;Note=isoform 2 is encoded by transcript variant 2;gbkey=CDS;gene=Tut4;product=terminal uridylyltransferase 4 isoform 2;protein_id=NP_001366593.1;extra_copy_number=0
CM058244.1	Liftoff	CDS	106195420	106195533	.	+	.	ID=cds-NP_001366593.1;Parent=rna-NM_001379664.1;Dbxref=GeneID:230594,GenBank:NP_001366593.1,MGI:MGI:2445126;Name=NP_001366593.1;Note=isoform 2 is encoded by transcript variant 2;gbkey=CDS;gene=Tut4;product=terminal uridylyltransferase 4 isoform 2;protein_id=NP_001366593.1;extra_copy_number=0
CM058244.1	Liftoff	CDS	106206595	106206672	.	+	.	ID=cds-NP_001366593.1;Parent=rna-NM_001379664.1;Dbxref=GeneID:230594,GenBank:NP_001366593.1,MGI:MGI:2445126;Name=NP_001366593.1;Note=isoform 2 is encoded by transcript variant 2;gbkey=CDS;gene=Tut4;product=terminal uridylyltransferase 4 isoform 2;protein_id=NP_001366593.1;extra_copy_number=0
CM058244.1	Liftoff	CDS	106206850	106207027	.	+	.	ID=cds-NP_001366593.1;Parent=rna-NM_001379664.1;Dbxref=GeneID:230594,GenBank:NP_001366593.1,MGI:MGI:2445126;Name=NP_001366593.1;Note=isoform 2 is encoded by transcript variant 2;gbkey=CDS;gene=Tut4;product=terminal uridylyltransferase 4 isoform 2;protein_id=NP_001366593.1;extra_copy_number=0
CM058244.1	Liftoff	CDS	106207246	106207293	.	+	.	ID=cds-NP_001366593.1;Parent=rna-NM_001379664.1;Dbxref=GeneID:230594,GenBank:NP_001366593.1,MGI:MGI:2445126;Name=NP_001366593.1;Note=isoform 2 is encoded by transcript variant 2;gbkey=CDS;gene=Tut4;product=terminal uridylyltransferase 4 isoform 2;protein_id=NP_001366593.1;extra_copy_number=0
CM058244.1	Liftoff	CDS	106207378	106207460	.	+	.	ID=cds-NP_001366593.1;Parent=rna-NM_001379664.1;Dbxref=GeneID:230594,GenBank:NP_001366593.1,MGI:MGI:2445126;Name=NP_001366593.1;Note=isoform 2 is encoded by transcript variant 2;gbkey=CDS;gene=Tut4;product=terminal uridylyltransferase 4 isoform 2;protein_id=NP_001366593.1;extra_copy_number=0
CM058244.1	Liftoff	CDS	106212641	106212756	.	+	.	ID=cds-NP_001366593.1;Parent=rna-NM_001379664.1;Dbxref=GeneID:230594,GenBank:NP_001366593.1,MGI:MGI:2445126;Name=NP_001366593.1;Note=isoform 2 is encoded by transcript variant 2;gbkey=CDS;gene=Tut4;product=terminal uridylyltransferase 4 isoform 2;protein_id=NP_001366593.1;extra_copy_number=0
CM058244.1	Liftoff	CDS	106213815	106213999	.	+	.	ID=cds-NP_001366593.1;Parent=rna-NM_001379664.1;Dbxref=GeneID:230594,GenBank:NP_001366593.1,MGI:MGI:2445126;Name=NP_001366593.1;Note=isoform 2 is encoded by transcript variant 2;gbkey=CDS;gene=Tut4;product=terminal uridylyltransferase 4 isoform 2;protein_id=NP_001366593.1;extra_copy_number=0
CM058244.1	Liftoff	CDS	106215299	106215399	.	+	.	ID=cds-NP_001366593.1;Parent=rna-NM_001379664.1;Dbxref=GeneID:230594,GenBank:NP_001366593.1,MGI:MGI:2445126;Name=NP_001366593.1;Note=isoform 2 is encoded by transcript variant 2;gbkey=CDS;gene=Tut4;product=terminal uridylyltransferase 4 isoform 2;protein_id=NP_001366593.1;extra_copy_number=0
CM058244.1	Liftoff	CDS	106219968	106220415	.	+	.	ID=cds-NP_001366593.1;Parent=rna-NM_001379664.1;Dbxref=GeneID:230594,GenBank:NP_001366593.1,MGI:MGI:2445126;Name=NP_001366593.1;Note=isoform 2 is encoded by transcript variant 2;gbkey=CDS;gene=Tut4;product=terminal uridylyltransferase 4 isoform 2;protein_id=NP_001366593.1;extra_copy_number=0
CM058244.1	Liftoff	CDS	106221908	106222060	.	+	.	ID=cds-NP_001366593.1;Parent=rna-NM_001379664.1;Dbxref=GeneID:230594,GenBank:NP_001366593.1,MGI:MGI:2445126;Name=NP_001366593.1;Note=isoform 2 is encoded by transcript variant 2;gbkey=CDS;gene=Tut4;product=terminal uridylyltransferase 4 isoform 2;protein_id=NP_001366593.1;extra_copy_number=0
CM058244.1	Liftoff	CDS	106223301	106223371	.	+	.	ID=cds-NP_001366593.1;Parent=rna-NM_001379664.1;Dbxref=GeneID:230594,GenBank:NP_001366593.1,MGI:MGI:2445126;Name=NP_001366593.1;Note=isoform 2 is encoded by transcript variant 2;gbkey=CDS;gene=Tut4;product=terminal uridylyltransferase 4 isoform 2;protein_id=NP_001366593.1;extra_copy_number=0
CM058244.1	Liftoff	mRNA	106124586	106224001	.	+	.	ID=rna-NM_001379665.1;Parent=gene-Tut4;Dbxref=GeneID:230594,GenBank:NM_001379665.1,MGI:MGI:2445126;Name=NM_001379665.1;gbkey=mRNA;gene=Tut4;product=terminal uridylyl transferase 4%2C transcript variant 4;transcript_id=NM_001379665.1;matches_ref_protein=True;valid_ORF=True;extra_copy_number=0
CM058244.1	Liftoff	exon	106124586	106124778	.	+	.	ID=exon-NM_001379665.1-1;Parent=rna-NM_001379665.1;Dbxref=GeneID:230594,GenBank:NM_001379665.1,MGI:MGI:2445126;gbkey=mRNA;gene=Tut4;product=terminal uridylyl transferase 4%2C transcript variant 4;transcript_id=NM_001379665.1;extra_copy_number=0
CM058244.1	Liftoff	exon	106143453	106144321	.	+	.	ID=exon-NM_001379665.1-2;Parent=rna-NM_001379665.1;Dbxref=GeneID:230594,GenBank:NM_001379665.1,MGI:MGI:2445126;gbkey=mRNA;gene=Tut4;product=terminal uridylyl transferase 4%2C transcript variant 4;transcript_id=NM_001379665.1;extra_copy_number=0
CM058244.1	Liftoff	exon	106151034	106151197	.	+	.	ID=exon-NM_001379665.1-3;Parent=rna-NM_001379665.1;Dbxref=GeneID:230594,GenBank:NM_001379665.1,MGI:MGI:2445126;gbkey=mRNA;gene=Tut4;product=terminal uridylyl transferase 4%2C transcript variant 4;transcript_id=NM_001379665.1;extra_copy_number=0
CM058244.1	Liftoff	exon	106155928	106156044	.	+	.	ID=exon-NM_001379665.1-4;Parent=rna-NM_001379665.1;Dbxref=GeneID:230594,GenBank:NM_001379665.1,MGI:MGI:2445126;gbkey=mRNA;gene=Tut4;product=terminal uridylyl transferase 4%2C transcript variant 4;transcript_id=NM_001379665.1;extra_copy_number=0
CM058244.1	Liftoff	exon	106159732	106159909	.	+	.	ID=exon-NM_001379665.1-5;Parent=rna-NM_001379665.1;Dbxref=GeneID:230594,GenBank:NM_001379665.1,MGI:MGI:2445126;gbkey=mRNA;gene=Tut4;product=terminal uridylyl transferase 4%2C transcript variant 4;transcript_id=NM_001379665.1;extra_copy_number=0
CM058244.1	Liftoff	exon	106161549	106161637	.	+	.	ID=exon-NM_001379665.1-6;Parent=rna-NM_001379665.1;Dbxref=GeneID:230594,GenBank:NM_001379665.1,MGI:MGI:2445126;gbkey=mRNA;gene=Tut4;product=terminal uridylyl transferase 4%2C transcript variant 4;transcript_id=NM_001379665.1;extra_copy_number=0
CM058244.1	Liftoff	exon	106163929	106163980	.	+	.	ID=exon-NM_001379665.1-7;Parent=rna-NM_001379665.1;Dbxref=GeneID:230594,GenBank:NM_001379665.1,MGI:MGI:2445126;gbkey=mRNA;gene=Tut4;product=terminal uridylyl transferase 4%2C transcript variant 4;transcript_id=NM_001379665.1;extra_copy_number=0
CM058244.1	Liftoff	exon	106167548	106167617	.	+	.	ID=exon-NM_001379665.1-8;Parent=rna-NM_001379665.1;Dbxref=GeneID:230594,GenBank:NM_001379665.1,MGI:MGI:2445126;gbkey=mRNA;gene=Tut4;product=terminal uridylyl transferase 4%2C transcript variant 4;transcript_id=NM_001379665.1;extra_copy_number=0
CM058244.1	Liftoff	exon	106170406	106170532	.	+	.	ID=exon-NM_001379665.1-9;Parent=rna-NM_001379665.1;Dbxref=GeneID:230594,GenBank:NM_001379665.1,MGI:MGI:2445126;gbkey=mRNA;gene=Tut4;product=terminal uridylyl transferase 4%2C transcript variant 4;transcript_id=NM_001379665.1;extra_copy_number=0
CM058244.1	Liftoff	exon	106172491	106172610	.	+	.	ID=exon-NM_001379665.1-10;Parent=rna-NM_001379665.1;Dbxref=GeneID:230594,GenBank:NM_001379665.1,MGI:MGI:2445126;gbkey=mRNA;gene=Tut4;product=terminal uridylyl transferase 4%2C transcript variant 4;transcript_id=NM_001379665.1;extra_copy_number=0
CM058244.1	Liftoff	exon	106172805	106173017	.	+	.	ID=exon-NM_001379665.1-11;Parent=rna-NM_001379665.1;Dbxref=GeneID:230594,GenBank:NM_001379665.1,MGI:MGI:2445126;gbkey=mRNA;gene=Tut4;product=terminal uridylyl transferase 4%2C transcript variant 4;transcript_id=NM_001379665.1;extra_copy_number=0
CM058244.1	Liftoff	exon	106176620	106176794	.	+	.	ID=exon-NM_001379665.1-12;Parent=rna-NM_001379665.1;Dbxref=GeneID:230594,GenBank:NM_001379665.1,MGI:MGI:2445126;gbkey=mRNA;gene=Tut4;product=terminal uridylyl transferase 4%2C transcript variant 4;transcript_id=NM_001379665.1;extra_copy_number=0
CM058244.1	Liftoff	exon	106177456	106178150	.	+	.	ID=exon-NM_001379665.1-13;Parent=rna-NM_001379665.1;Dbxref=GeneID:230594,GenBank:NM_001379665.1,MGI:MGI:2445126;gbkey=mRNA;gene=Tut4;product=terminal uridylyl transferase 4%2C transcript variant 4;transcript_id=NM_001379665.1;extra_copy_number=0
CM058244.1	Liftoff	exon	106181967	106182117	.	+	.	ID=exon-NM_001379665.1-14;Parent=rna-NM_001379665.1;Dbxref=GeneID:230594,GenBank:NM_001379665.1,MGI:MGI:2445126;gbkey=mRNA;gene=Tut4;product=terminal uridylyl transferase 4%2C transcript variant 4;transcript_id=NM_001379665.1;extra_copy_number=0
CM058244.1	Liftoff	exon	106184791	106184877	.	+	.	ID=exon-NM_001379665.1-15;Parent=rna-NM_001379665.1;Dbxref=GeneID:230594,GenBank:NM_001379665.1,MGI:MGI:2445126;gbkey=mRNA;gene=Tut4;product=terminal uridylyl transferase 4%2C transcript variant 4;transcript_id=NM_001379665.1;extra_copy_number=0
CM058244.1	Liftoff	exon	106187788	106187891	.	+	.	ID=exon-NM_001379665.1-16;Parent=rna-NM_001379665.1;Dbxref=GeneID:230594,GenBank:NM_001379665.1,MGI:MGI:2445126;gbkey=mRNA;gene=Tut4;product=terminal uridylyl transferase 4%2C transcript variant 4;transcript_id=NM_001379665.1;extra_copy_number=0
CM058244.1	Liftoff	exon	106191352	106191409	.	+	.	ID=exon-NM_001379665.1-17;Parent=rna-NM_001379665.1;Dbxref=GeneID:230594,GenBank:NM_001379665.1,MGI:MGI:2445126;gbkey=mRNA;gene=Tut4;product=terminal uridylyl transferase 4%2C transcript variant 4;transcript_id=NM_001379665.1;extra_copy_number=0
CM058244.1	Liftoff	exon	106191500	106191603	.	+	.	ID=exon-NM_001379665.1-18;Parent=rna-NM_001379665.1;Dbxref=GeneID:230594,GenBank:NM_001379665.1,MGI:MGI:2445126;gbkey=mRNA;gene=Tut4;product=terminal uridylyl transferase 4%2C transcript variant 4;transcript_id=NM_001379665.1;extra_copy_number=0
CM058244.1	Liftoff	exon	106193801	106193890	.	+	.	ID=exon-NM_001379665.1-19;Parent=rna-NM_001379665.1;Dbxref=GeneID:230594,GenBank:NM_001379665.1,MGI:MGI:2445126;gbkey=mRNA;gene=Tut4;product=terminal uridylyl transferase 4%2C transcript variant 4;transcript_id=NM_001379665.1;extra_copy_number=0
CM058244.1	Liftoff	exon	106195420	106195533	.	+	.	ID=exon-NM_001379665.1-20;Parent=rna-NM_001379665.1;Dbxref=GeneID:230594,GenBank:NM_001379665.1,MGI:MGI:2445126;gbkey=mRNA;gene=Tut4;product=terminal uridylyl transferase 4%2C transcript variant 4;transcript_id=NM_001379665.1;extra_copy_number=0
CM058244.1	Liftoff	exon	106206595	106206672	.	+	.	ID=exon-NM_001379665.1-21;Parent=rna-NM_001379665.1;Dbxref=GeneID:230594,GenBank:NM_001379665.1,MGI:MGI:2445126;gbkey=mRNA;gene=Tut4;product=terminal uridylyl transferase 4%2C transcript variant 4;transcript_id=NM_001379665.1;extra_copy_number=0
CM058244.1	Liftoff	exon	106206850	106207027	.	+	.	ID=exon-NM_001379665.1-22;Parent=rna-NM_001379665.1;Dbxref=GeneID:230594,GenBank:NM_001379665.1,MGI:MGI:2445126;gbkey=mRNA;gene=Tut4;product=terminal uridylyl transferase 4%2C transcript variant 4;transcript_id=NM_001379665.1;extra_copy_number=0
CM058244.1	Liftoff	exon	106207246	106207293	.	+	.	ID=exon-NM_001379665.1-23;Parent=rna-NM_001379665.1;Dbxref=GeneID:230594,GenBank:NM_001379665.1,MGI:MGI:2445126;gbkey=mRNA;gene=Tut4;product=terminal uridylyl transferase 4%2C transcript variant 4;transcript_id=NM_001379665.1;extra_copy_number=0
CM058244.1	Liftoff	exon	106207378	106207460	.	+	.	ID=exon-NM_001379665.1-24;Parent=rna-NM_001379665.1;Dbxref=GeneID:230594,GenBank:NM_001379665.1,MGI:MGI:2445126;gbkey=mRNA;gene=Tut4;product=terminal uridylyl transferase 4%2C transcript variant 4;transcript_id=NM_001379665.1;extra_copy_number=0
CM058244.1	Liftoff	exon	106212641	106212756	.	+	.	ID=exon-NM_001379665.1-25;Parent=rna-NM_001379665.1;Dbxref=GeneID:230594,GenBank:NM_001379665.1,MGI:MGI:2445126;gbkey=mRNA;gene=Tut4;product=terminal uridylyl transferase 4%2C transcript variant 4;transcript_id=NM_001379665.1;extra_copy_number=0
CM058244.1	Liftoff	exon	106213827	106213999	.	+	.	ID=exon-NM_001379665.1-26;Parent=rna-NM_001379665.1;Dbxref=GeneID:230594,GenBank:NM_001379665.1,MGI:MGI:2445126;gbkey=mRNA;gene=Tut4;product=terminal uridylyl transferase 4%2C transcript variant 4;transcript_id=NM_001379665.1;extra_copy_number=0
CM058244.1	Liftoff	exon	106215299	106215399	.	+	.	ID=exon-NM_001379665.1-27;Parent=rna-NM_001379665.1;Dbxref=GeneID:230594,GenBank:NM_001379665.1,MGI:MGI:2445126;gbkey=mRNA;gene=Tut4;product=terminal uridylyl transferase 4%2C transcript variant 4;transcript_id=NM_001379665.1;extra_copy_number=0
CM058244.1	Liftoff	exon	106219968	106220415	.	+	.	ID=exon-NM_001379665.1-28;Parent=rna-NM_001379665.1;Dbxref=GeneID:230594,GenBank:NM_001379665.1,MGI:MGI:2445126;gbkey=mRNA;gene=Tut4;product=terminal uridylyl transferase 4%2C transcript variant 4;transcript_id=NM_001379665.1;extra_copy_number=0
CM058244.1	Liftoff	exon	106221908	106222060	.	+	.	ID=exon-NM_001379665.1-29;Parent=rna-NM_001379665.1;Dbxref=GeneID:230594,GenBank:NM_001379665.1,MGI:MGI:2445126;gbkey=mRNA;gene=Tut4;product=terminal uridylyl transferase 4%2C transcript variant 4;transcript_id=NM_001379665.1;extra_copy_number=0
CM058244.1	Liftoff	exon	106223304	106224001	.	+	.	ID=exon-NM_001379665.1-30;Parent=rna-NM_001379665.1;Dbxref=GeneID:230594,GenBank:NM_001379665.1,MGI:MGI:2445126;gbkey=mRNA;gene=Tut4;product=terminal uridylyl transferase 4%2C transcript variant 4;transcript_id=NM_001379665.1;extra_copy_number=0
CM058244.1	Liftoff	CDS	106143544	106144321	.	+	.	ID=cds-NP_001366594.1;Parent=rna-NM_001379665.1;Dbxref=GeneID:230594,GenBank:NP_001366594.1,MGI:MGI:2445126;Name=NP_001366594.1;Note=isoform 4 is encoded by transcript variant 4;gbkey=CDS;gene=Tut4;product=terminal uridylyltransferase 4 isoform 4;protein_id=NP_001366594.1;extra_copy_number=0
CM058244.1	Liftoff	CDS	106151034	106151197	.	+	.	ID=cds-NP_001366594.1;Parent=rna-NM_001379665.1;Dbxref=GeneID:230594,GenBank:NP_001366594.1,MGI:MGI:2445126;Name=NP_001366594.1;Note=isoform 4 is encoded by transcript variant 4;gbkey=CDS;gene=Tut4;product=terminal uridylyltransferase 4 isoform 4;protein_id=NP_001366594.1;extra_copy_number=0
CM058244.1	Liftoff	CDS	106155928	106156044	.	+	.	ID=cds-NP_001366594.1;Parent=rna-NM_001379665.1;Dbxref=GeneID:230594,GenBank:NP_001366594.1,MGI:MGI:2445126;Name=NP_001366594.1;Note=isoform 4 is encoded by transcript variant 4;gbkey=CDS;gene=Tut4;product=terminal uridylyltransferase 4 isoform 4;protein_id=NP_001366594.1;extra_copy_number=0
CM058244.1	Liftoff	CDS	106159732	106159909	.	+	.	ID=cds-NP_001366594.1;Parent=rna-NM_001379665.1;Dbxref=GeneID:230594,GenBank:NP_001366594.1,MGI:MGI:2445126;Name=NP_001366594.1;Note=isoform 4 is encoded by transcript variant 4;gbkey=CDS;gene=Tut4;product=terminal uridylyltransferase 4 isoform 4;protein_id=NP_001366594.1;extra_copy_number=0
CM058244.1	Liftoff	CDS	106161549	106161637	.	+	.	ID=cds-NP_001366594.1;Parent=rna-NM_001379665.1;Dbxref=GeneID:230594,GenBank:NP_001366594.1,MGI:MGI:2445126;Name=NP_001366594.1;Note=isoform 4 is encoded by transcript variant 4;gbkey=CDS;gene=Tut4;product=terminal uridylyltransferase 4 isoform 4;protein_id=NP_001366594.1;extra_copy_number=0
CM058244.1	Liftoff	CDS	106163929	106163980	.	+	.	ID=cds-NP_001366594.1;Parent=rna-NM_001379665.1;Dbxref=GeneID:230594,GenBank:NP_001366594.1,MGI:MGI:2445126;Name=NP_001366594.1;Note=isoform 4 is encoded by transcript variant 4;gbkey=CDS;gene=Tut4;product=terminal uridylyltransferase 4 isoform 4;protein_id=NP_001366594.1;extra_copy_number=0
CM058244.1	Liftoff	CDS	106167548	106167617	.	+	.	ID=cds-NP_001366594.1;Parent=rna-NM_001379665.1;Dbxref=GeneID:230594,GenBank:NP_001366594.1,MGI:MGI:2445126;Name=NP_001366594.1;Note=isoform 4 is encoded by transcript variant 4;gbkey=CDS;gene=Tut4;product=terminal uridylyltransferase 4 isoform 4;protein_id=NP_001366594.1;extra_copy_number=0
CM058244.1	Liftoff	CDS	106170406	106170532	.	+	.	ID=cds-NP_001366594.1;Parent=rna-NM_001379665.1;Dbxref=GeneID:230594,GenBank:NP_001366594.1,MGI:MGI:2445126;Name=NP_001366594.1;Note=isoform 4 is encoded by transcript variant 4;gbkey=CDS;gene=Tut4;product=terminal uridylyltransferase 4 isoform 4;protein_id=NP_001366594.1;extra_copy_number=0
CM058244.1	Liftoff	CDS	106172491	106172610	.	+	.	ID=cds-NP_001366594.1;Parent=rna-NM_001379665.1;Dbxref=GeneID:230594,GenBank:NP_001366594.1,MGI:MGI:2445126;Name=NP_001366594.1;Note=isoform 4 is encoded by transcript variant 4;gbkey=CDS;gene=Tut4;product=terminal uridylyltransferase 4 isoform 4;protein_id=NP_001366594.1;extra_copy_number=0
CM058244.1	Liftoff	CDS	106172805	106173017	.	+	.	ID=cds-NP_001366594.1;Parent=rna-NM_001379665.1;Dbxref=GeneID:230594,GenBank:NP_001366594.1,MGI:MGI:2445126;Name=NP_001366594.1;Note=isoform 4 is encoded by transcript variant 4;gbkey=CDS;gene=Tut4;product=terminal uridylyltransferase 4 isoform 4;protein_id=NP_001366594.1;extra_copy_number=0
CM058244.1	Liftoff	CDS	106176620	106176794	.	+	.	ID=cds-NP_001366594.1;Parent=rna-NM_001379665.1;Dbxref=GeneID:230594,GenBank:NP_001366594.1,MGI:MGI:2445126;Name=NP_001366594.1;Note=isoform 4 is encoded by transcript variant 4;gbkey=CDS;gene=Tut4;product=terminal uridylyltransferase 4 isoform 4;protein_id=NP_001366594.1;extra_copy_number=0
CM058244.1	Liftoff	CDS	106177456	106178150	.	+	.	ID=cds-NP_001366594.1;Parent=rna-NM_001379665.1;Dbxref=GeneID:230594,GenBank:NP_001366594.1,MGI:MGI:2445126;Name=NP_001366594.1;Note=isoform 4 is encoded by transcript variant 4;gbkey=CDS;gene=Tut4;product=terminal uridylyltransferase 4 isoform 4;protein_id=NP_001366594.1;extra_copy_number=0
CM058244.1	Liftoff	CDS	106181967	106182117	.	+	.	ID=cds-NP_001366594.1;Parent=rna-NM_001379665.1;Dbxref=GeneID:230594,GenBank:NP_001366594.1,MGI:MGI:2445126;Name=NP_001366594.1;Note=isoform 4 is encoded by transcript variant 4;gbkey=CDS;gene=Tut4;product=terminal uridylyltransferase 4 isoform 4;protein_id=NP_001366594.1;extra_copy_number=0
CM058244.1	Liftoff	CDS	106184791	106184877	.	+	.	ID=cds-NP_001366594.1;Parent=rna-NM_001379665.1;Dbxref=GeneID:230594,GenBank:NP_001366594.1,MGI:MGI:2445126;Name=NP_001366594.1;Note=isoform 4 is encoded by transcript variant 4;gbkey=CDS;gene=Tut4;product=terminal uridylyltransferase 4 isoform 4;protein_id=NP_001366594.1;extra_copy_number=0
CM058244.1	Liftoff	CDS	106187788	106187891	.	+	.	ID=cds-NP_001366594.1;Parent=rna-NM_001379665.1;Dbxref=GeneID:230594,GenBank:NP_001366594.1,MGI:MGI:2445126;Name=NP_001366594.1;Note=isoform 4 is encoded by transcript variant 4;gbkey=CDS;gene=Tut4;product=terminal uridylyltransferase 4 isoform 4;protein_id=NP_001366594.1;extra_copy_number=0
CM058244.1	Liftoff	CDS	106191352	106191409	.	+	.	ID=cds-NP_001366594.1;Parent=rna-NM_001379665.1;Dbxref=GeneID:230594,GenBank:NP_001366594.1,MGI:MGI:2445126;Name=NP_001366594.1;Note=isoform 4 is encoded by transcript variant 4;gbkey=CDS;gene=Tut4;product=terminal uridylyltransferase 4 isoform 4;protein_id=NP_001366594.1;extra_copy_number=0
CM058244.1	Liftoff	CDS	106191500	106191603	.	+	.	ID=cds-NP_001366594.1;Parent=rna-NM_001379665.1;Dbxref=GeneID:230594,GenBank:NP_001366594.1,MGI:MGI:2445126;Name=NP_001366594.1;Note=isoform 4 is encoded by transcript variant 4;gbkey=CDS;gene=Tut4;product=terminal uridylyltransferase 4 isoform 4;protein_id=NP_001366594.1;extra_copy_number=0
CM058244.1	Liftoff	CDS	106193801	106193890	.	+	.	ID=cds-NP_001366594.1;Parent=rna-NM_001379665.1;Dbxref=GeneID:230594,GenBank:NP_001366594.1,MGI:MGI:2445126;Name=NP_001366594.1;Note=isoform 4 is encoded by transcript variant 4;gbkey=CDS;gene=Tut4;product=terminal uridylyltransferase 4 isoform 4;protein_id=NP_001366594.1;extra_copy_number=0
CM058244.1	Liftoff	CDS	106195420	106195533	.	+	.	ID=cds-NP_001366594.1;Parent=rna-NM_001379665.1;Dbxref=GeneID:230594,GenBank:NP_001366594.1,MGI:MGI:2445126;Name=NP_001366594.1;Note=isoform 4 is encoded by transcript variant 4;gbkey=CDS;gene=Tut4;product=terminal uridylyltransferase 4 isoform 4;protein_id=NP_001366594.1;extra_copy_number=0
CM058244.1	Liftoff	CDS	106206595	106206672	.	+	.	ID=cds-NP_001366594.1;Parent=rna-NM_001379665.1;Dbxref=GeneID:230594,GenBank:NP_001366594.1,MGI:MGI:2445126;Name=NP_001366594.1;Note=isoform 4 is encoded by transcript variant 4;gbkey=CDS;gene=Tut4;product=terminal uridylyltransferase 4 isoform 4;protein_id=NP_001366594.1;extra_copy_number=0
CM058244.1	Liftoff	CDS	106206850	106207027	.	+	.	ID=cds-NP_001366594.1;Parent=rna-NM_001379665.1;Dbxref=GeneID:230594,GenBank:NP_001366594.1,MGI:MGI:2445126;Name=NP_001366594.1;Note=isoform 4 is encoded by transcript variant 4;gbkey=CDS;gene=Tut4;product=terminal uridylyltransferase 4 isoform 4;protein_id=NP_001366594.1;extra_copy_number=0
CM058244.1	Liftoff	CDS	106207246	106207293	.	+	.	ID=cds-NP_001366594.1;Parent=rna-NM_001379665.1;Dbxref=GeneID:230594,GenBank:NP_001366594.1,MGI:MGI:2445126;Name=NP_001366594.1;Note=isoform 4 is encoded by transcript variant 4;gbkey=CDS;gene=Tut4;product=terminal uridylyltransferase 4 isoform 4;protein_id=NP_001366594.1;extra_copy_number=0
CM058244.1	Liftoff	CDS	106207378	106207460	.	+	.	ID=cds-NP_001366594.1;Parent=rna-NM_001379665.1;Dbxref=GeneID:230594,GenBank:NP_001366594.1,MGI:MGI:2445126;Name=NP_001366594.1;Note=isoform 4 is encoded by transcript variant 4;gbkey=CDS;gene=Tut4;product=terminal uridylyltransferase 4 isoform 4;protein_id=NP_001366594.1;extra_copy_number=0
CM058244.1	Liftoff	CDS	106212641	106212756	.	+	.	ID=cds-NP_001366594.1;Parent=rna-NM_001379665.1;Dbxref=GeneID:230594,GenBank:NP_001366594.1,MGI:MGI:2445126;Name=NP_001366594.1;Note=isoform 4 is encoded by transcript variant 4;gbkey=CDS;gene=Tut4;product=terminal uridylyltransferase 4 isoform 4;protein_id=NP_001366594.1;extra_copy_number=0
CM058244.1	Liftoff	CDS	106213827	106213999	.	+	.	ID=cds-NP_001366594.1;Parent=rna-NM_001379665.1;Dbxref=GeneID:230594,GenBank:NP_001366594.1,MGI:MGI:2445126;Name=NP_001366594.1;Note=isoform 4 is encoded by transcript variant 4;gbkey=CDS;gene=Tut4;product=terminal uridylyltransferase 4 isoform 4;protein_id=NP_001366594.1;extra_copy_number=0
CM058244.1	Liftoff	CDS	106215299	106215399	.	+	.	ID=cds-NP_001366594.1;Parent=rna-NM_001379665.1;Dbxref=GeneID:230594,GenBank:NP_001366594.1,MGI:MGI:2445126;Name=NP_001366594.1;Note=isoform 4 is encoded by transcript variant 4;gbkey=CDS;gene=Tut4;product=terminal uridylyltransferase 4 isoform 4;protein_id=NP_001366594.1;extra_copy_number=0
CM058244.1	Liftoff	CDS	106219968	106220415	.	+	.	ID=cds-NP_001366594.1;Parent=rna-NM_001379665.1;Dbxref=GeneID:230594,GenBank:NP_001366594.1,MGI:MGI:2445126;Name=NP_001366594.1;Note=isoform 4 is encoded by transcript variant 4;gbkey=CDS;gene=Tut4;product=terminal uridylyltransferase 4 isoform 4;protein_id=NP_001366594.1;extra_copy_number=0
CM058244.1	Liftoff	CDS	106221908	106222060	.	+	.	ID=cds-NP_001366594.1;Parent=rna-NM_001379665.1;Dbxref=GeneID:230594,GenBank:NP_001366594.1,MGI:MGI:2445126;Name=NP_001366594.1;Note=isoform 4 is encoded by transcript variant 4;gbkey=CDS;gene=Tut4;product=terminal uridylyltransferase 4 isoform 4;protein_id=NP_001366594.1;extra_copy_number=0
CM058244.1	Liftoff	CDS	106223304	106223371	.	+	.	ID=cds-NP_001366594.1;Parent=rna-NM_001379665.1;Dbxref=GeneID:230594,GenBank:NP_001366594.1,MGI:MGI:2445126;Name=NP_001366594.1;Note=isoform 4 is encoded by transcript variant 4;gbkey=CDS;gene=Tut4;product=terminal uridylyltransferase 4 isoform 4;protein_id=NP_001366594.1;extra_copy_number=0
CM058244.1	Liftoff	transcript	106124583	106184877	.	+	.	ID=rna-XR_004941868.1;Parent=gene-Tut4;Dbxref=GeneID:230594,GenBank:XR_004941868.1,MGI:MGI:2445126;Name=XR_004941868.1;gbkey=misc_RNA;gene=Tut4;model_evidence=Supporting evidence includes similarity to: 5 mRNAs%2C 15 ESTs%2C 1 Protein%2C 357 long SRA reads%2C and 100%25 coverage of the annotated genomic feature by RNAseq alignments%2C including 6 samples with support for all annotated introns;product=terminal uridylyl transferase 4%2C transcript variant X12;transcript_id=XR_004941868.1;extra_copy_number=0
CM058244.1	Liftoff	exon	106124583	106124778	.	+	.	ID=exon-XR_004941868.1-1;Parent=rna-XR_004941868.1;Dbxref=GeneID:230594,GenBank:XR_004941868.1,MGI:MGI:2445126;gbkey=misc_RNA;gene=Tut4;product=terminal uridylyl transferase 4%2C transcript variant X12;transcript_id=XR_004941868.1;extra_copy_number=0
CM058244.1	Liftoff	exon	106143453	106144321	.	+	.	ID=exon-XR_004941868.1-2;Parent=rna-XR_004941868.1;Dbxref=GeneID:230594,GenBank:XR_004941868.1,MGI:MGI:2445126;gbkey=misc_RNA;gene=Tut4;product=terminal uridylyl transferase 4%2C transcript variant X12;transcript_id=XR_004941868.1;extra_copy_number=0
CM058244.1	Liftoff	exon	106151034	106151197	.	+	.	ID=exon-XR_004941868.1-3;Parent=rna-XR_004941868.1;Dbxref=GeneID:230594,GenBank:XR_004941868.1,MGI:MGI:2445126;gbkey=misc_RNA;gene=Tut4;product=terminal uridylyl transferase 4%2C transcript variant X12;transcript_id=XR_004941868.1;extra_copy_number=0
CM058244.1	Liftoff	exon	106155928	106156044	.	+	.	ID=exon-XR_004941868.1-4;Parent=rna-XR_004941868.1;Dbxref=GeneID:230594,GenBank:XR_004941868.1,MGI:MGI:2445126;gbkey=misc_RNA;gene=Tut4;product=terminal uridylyl transferase 4%2C transcript variant X12;transcript_id=XR_004941868.1;extra_copy_number=0
CM058244.1	Liftoff	exon	106159732	106159909	.	+	.	ID=exon-XR_004941868.1-5;Parent=rna-XR_004941868.1;Dbxref=GeneID:230594,GenBank:XR_004941868.1,MGI:MGI:2445126;gbkey=misc_RNA;gene=Tut4;product=terminal uridylyl transferase 4%2C transcript variant X12;transcript_id=XR_004941868.1;extra_copy_number=0
CM058244.1	Liftoff	exon	106161549	106161637	.	+	.	ID=exon-XR_004941868.1-6;Parent=rna-XR_004941868.1;Dbxref=GeneID:230594,GenBank:XR_004941868.1,MGI:MGI:2445126;gbkey=misc_RNA;gene=Tut4;product=terminal uridylyl transferase 4%2C transcript variant X12;transcript_id=XR_004941868.1;extra_copy_number=0
CM058244.1	Liftoff	exon	106163929	106163980	.	+	.	ID=exon-XR_004941868.1-7;Parent=rna-XR_004941868.1;Dbxref=GeneID:230594,GenBank:XR_004941868.1,MGI:MGI:2445126;gbkey=misc_RNA;gene=Tut4;product=terminal uridylyl transferase 4%2C transcript variant X12;transcript_id=XR_004941868.1;extra_copy_number=0
CM058244.1	Liftoff	exon	106167548	106167617	.	+	.	ID=exon-XR_004941868.1-8;Parent=rna-XR_004941868.1;Dbxref=GeneID:230594,GenBank:XR_004941868.1,MGI:MGI:2445126;gbkey=misc_RNA;gene=Tut4;product=terminal uridylyl transferase 4%2C transcript variant X12;transcript_id=XR_004941868.1;extra_copy_number=0
CM058244.1	Liftoff	exon	106170406	106170532	.	+	.	ID=exon-XR_004941868.1-9;Parent=rna-XR_004941868.1;Dbxref=GeneID:230594,GenBank:XR_004941868.1,MGI:MGI:2445126;gbkey=misc_RNA;gene=Tut4;product=terminal uridylyl transferase 4%2C transcript variant X12;transcript_id=XR_004941868.1;extra_copy_number=0
CM058244.1	Liftoff	exon	106172491	106172610	.	+	.	ID=exon-XR_004941868.1-10;Parent=rna-XR_004941868.1;Dbxref=GeneID:230594,GenBank:XR_004941868.1,MGI:MGI:2445126;gbkey=misc_RNA;gene=Tut4;product=terminal uridylyl transferase 4%2C transcript variant X12;transcript_id=XR_004941868.1;extra_copy_number=0
CM058244.1	Liftoff	exon	106172805	106173017	.	+	.	ID=exon-XR_004941868.1-11;Parent=rna-XR_004941868.1;Dbxref=GeneID:230594,GenBank:XR_004941868.1,MGI:MGI:2445126;gbkey=misc_RNA;gene=Tut4;product=terminal uridylyl transferase 4%2C transcript variant X12;transcript_id=XR_004941868.1;extra_copy_number=0
CM058244.1	Liftoff	exon	106176620	106176794	.	+	.	ID=exon-XR_004941868.1-12;Parent=rna-XR_004941868.1;Dbxref=GeneID:230594,GenBank:XR_004941868.1,MGI:MGI:2445126;gbkey=misc_RNA;gene=Tut4;product=terminal uridylyl transferase 4%2C transcript variant X12;transcript_id=XR_004941868.1;extra_copy_number=0
CM058244.1	Liftoff	exon	106177456	106178722	.	+	.	ID=exon-XR_004941868.1-13;Parent=rna-XR_004941868.1;Dbxref=GeneID:230594,GenBank:XR_004941868.1,MGI:MGI:2445126;gbkey=misc_RNA;gene=Tut4;product=terminal uridylyl transferase 4%2C transcript variant X12;transcript_id=XR_004941868.1;extra_copy_number=0
CM058244.1	Liftoff	exon	106181967	106182117	.	+	.	ID=exon-XR_004941868.1-14;Parent=rna-XR_004941868.1;Dbxref=GeneID:230594,GenBank:XR_004941868.1,MGI:MGI:2445126;gbkey=misc_RNA;gene=Tut4;product=terminal uridylyl transferase 4%2C transcript variant X12;transcript_id=XR_004941868.1;extra_copy_number=0
CM058244.1	Liftoff	exon	106184791	106184877	.	+	.	ID=exon-XR_004941868.1-15;Parent=rna-XR_004941868.1;Dbxref=GeneID:230594,GenBank:XR_004941868.1,MGI:MGI:2445126;gbkey=misc_RNA;gene=Tut4;product=terminal uridylyl transferase 4%2C transcript variant X12;transcript_id=XR_004941868.1;extra_copy_number=0
CM058244.1	Liftoff	gene	106131524	106131630	.	-	.	ID=gene-Gm24967;Dbxref=GeneID:115490091,MGI:MGI:5454744;Name=Gm24967;description=predicted gene%2C 24967;gbkey=Gene;gene=Gm24967;gene_biotype=snRNA;coverage=1.0;sequence_ID=1.0;extra_copy_number=0;copy_num_ID=gene-Gm24967_0
CM058244.1	Liftoff	snRNA	106131524	106131630	.	-	.	ID=rna-XR_004942404.1;Parent=gene-Gm24967;Dbxref=GeneID:115490091,RFAM:RF00026,GenBank:XR_004942404.1,MGI:MGI:5454744;Name=XR_004942404.1;gbkey=ncRNA;gene=Gm24967;inference=COORDINATES: profile:INFERNAL:1.1.1;product=U6 spliceosomal RNA;transcript_id=XR_004942404.1;extra_copy_number=0
CM058244.1	Liftoff	exon	106131524	106131630	.	-	.	ID=exon-XR_004942404.1-1;Parent=rna-XR_004942404.1;Dbxref=GeneID:115490091,RFAM:RF00026,GenBank:XR_004942404.1,MGI:MGI:5454744;gbkey=ncRNA;gene=Gm24967;inference=COORDINATES: profile:INFERNAL:1.1.1;product=U6 spliceosomal RNA;transcript_id=XR_004942404.1;extra_copy_number=0
CM058244.1	Liftoff	gene	106139493	106139620	.	+	.	ID=gene-LOC115490068;Dbxref=GeneID:115490068;Name=LOC115490068;description=small nucleolar RNA SNORA40;gbkey=Gene;gene=LOC115490068;gene_biotype=snoRNA;coverage=1.0;sequence_ID=1.0;extra_copy_number=0;copy_num_ID=gene-LOC115490068_0
CM058244.1	Liftoff	snoRNA	106139493	106139620	.	+	.	ID=rna-XR_004942390.1;Parent=gene-LOC115490068;Dbxref=GeneID:115490068,RFAM:RF00561,GenBank:XR_004942390.1;Name=XR_004942390.1;gbkey=ncRNA;gene=LOC115490068;inference=COORDINATES: profile:INFERNAL:1.1.1;product=small nucleolar RNA SNORA40;transcript_id=XR_004942390.1;extra_copy_number=0
CM058244.1	Liftoff	exon	106139493	106139620	.	+	.	ID=exon-XR_004942390.1-1;Parent=rna-XR_004942390.1;Dbxref=GeneID:115490068,RFAM:RF00561,GenBank:XR_004942390.1;gbkey=ncRNA;gene=LOC115490068;inference=COORDINATES: profile:INFERNAL:1.1.1;product=small nucleolar RNA SNORA40;transcript_id=XR_004942390.1;extra_copy_number=0
CM058244.1	Liftoff	pseudogene	106148644	106149146	.	-	.	ID=gene-Gm12739;Dbxref=GeneID:105244651,MGI:MGI:3651018;Name=Gm12739;description=predicted gene 12739;gbkey=Gene;gene=Gm12739;gene_biotype=pseudogene;pseudo=true;coverage=1.0;sequence_ID=1.0;extra_copy_number=0;copy_num_ID=gene-Gm12739_0
CM058244.1	Liftoff	exon	106148644	106149146	.	-	.	ID=id-Gm12739;Parent=gene-Gm12739;Dbxref=GeneID:105244651,MGI:MGI:3651018;gbkey=exon;gene=Gm12739;model_evidence=Supporting evidence includes similarity to: 23 Proteins%2C and 87%25 coverage of the annotated genomic feature by RNAseq alignments;pseudo=true;extra_copy_number=0
CM058244.1	Liftoff	gene	106162626	106162728	.	+	.	ID=gene-Gm23138;Dbxref=GeneID:115490099,MGI:MGI:5452915;Name=Gm23138;description=predicted gene%2C 23138;gbkey=Gene;gene=Gm23138;gene_biotype=snRNA;coverage=1.0;sequence_ID=1.0;extra_copy_number=0;copy_num_ID=gene-Gm23138_0
CM058244.1	Liftoff	snRNA	106162626	106162728	.	+	.	ID=rna-XR_004942412.1;Parent=gene-Gm23138;Dbxref=GeneID:115490099,RFAM:RF00026,GenBank:XR_004942412.1,MGI:MGI:5452915;Name=XR_004942412.1;gbkey=ncRNA;gene=Gm23138;inference=COORDINATES: profile:INFERNAL:1.1.1;product=U6 spliceosomal RNA;transcript_id=XR_004942412.1;extra_copy_number=0
CM058244.1	Liftoff	exon	106162626	106162728	.	+	.	ID=exon-XR_004942412.1-1;Parent=rna-XR_004942412.1;Dbxref=GeneID:115490099,RFAM:RF00026,GenBank:XR_004942412.1,MGI:MGI:5452915;gbkey=ncRNA;gene=Gm23138;inference=COORDINATES: profile:INFERNAL:1.1.1;product=U6 spliceosomal RNA;transcript_id=XR_004942412.1;extra_copy_number=0
CM058244.1	Liftoff	gene	106186508	106186614	.	-	.	ID=gene-Gm25827;Dbxref=GeneID:115490026,MGI:MGI:5455604;Name=Gm25827;description=predicted gene%2C 25827;gbkey=Gene;gene=Gm25827;gene_biotype=snRNA;coverage=1.0;sequence_ID=1.0;extra_copy_number=0;copy_num_ID=gene-Gm25827_0
CM058244.1	Liftoff	snRNA	106186508	106186614	.	-	.	ID=rna-XR_004942309.1;Parent=gene-Gm25827;Dbxref=GeneID:115490026,RFAM:RF00026,GenBank:XR_004942309.1,MGI:MGI:5455604;Name=XR_004942309.1;gbkey=ncRNA;gene=Gm25827;inference=COORDINATES: profile:INFERNAL:1.1.1;product=U6 spliceosomal RNA;transcript_id=XR_004942309.1;extra_copy_number=0
CM058244.1	Liftoff	exon	106186508	106186614	.	-	.	ID=exon-XR_004942309.1-1;Parent=rna-XR_004942309.1;Dbxref=GeneID:115490026,RFAM:RF00026,GenBank:XR_004942309.1,MGI:MGI:5455604;gbkey=ncRNA;gene=Gm25827;inference=COORDINATES: profile:INFERNAL:1.1.1;product=U6 spliceosomal RNA;transcript_id=XR_004942309.1;extra_copy_number=0
CM058244.1	Liftoff	gene	106202075	106202181	.	-	.	ID=gene-Gm22345;Dbxref=GeneID:115490008,MGI:MGI:5452122;Name=Gm22345;description=predicted gene%2C 22345;gbkey=Gene;gene=Gm22345;gene_biotype=snRNA;coverage=1.0;sequence_ID=1.0;extra_copy_number=0;copy_num_ID=gene-Gm22345_0
CM058244.1	Liftoff	snRNA	106202075	106202181	.	-	.	ID=rna-XR_004942290.1;Parent=gene-Gm22345;Dbxref=GeneID:115490008,RFAM:RF00026,GenBank:XR_004942290.1,MGI:MGI:5452122;Name=XR_004942290.1;gbkey=ncRNA;gene=Gm22345;inference=COORDINATES: profile:INFERNAL:1.1.1;product=U6 spliceosomal RNA;transcript_id=XR_004942290.1;extra_copy_number=0
CM058244.1	Liftoff	exon	106202075	106202181	.	-	.	ID=exon-XR_004942290.1-1;Parent=rna-XR_004942290.1;Dbxref=GeneID:115490008,RFAM:RF00026,GenBank:XR_004942290.1,MGI:MGI:5452122;gbkey=ncRNA;gene=Gm22345;inference=COORDINATES: profile:INFERNAL:1.1.1;product=U6 spliceosomal RNA;transcript_id=XR_004942290.1;extra_copy_number=0
CM058244.1	Liftoff	gene	106229453	106243922	.	-	.	ID=gene-Prpf38a;Dbxref=GeneID:230596,MGI:MGI:1916962;Name=Prpf38a;description=PRP38 pre-mRNA processing factor 38 (yeast) domain containing A;gbkey=Gene;gene=Prpf38a;gene_biotype=protein_coding;gene_synonym=2410002M20Rik;coverage=1.0;sequence_ID=1.0;valid_ORFs=1;extra_copy_number=0;copy_num_ID=gene-Prpf38a_0
CM058244.1	Liftoff	mRNA	106229453	106243922	.	-	.	ID=rna-NM_172697.3;Parent=gene-Prpf38a;Dbxref=GeneID:230596,GenBank:NM_172697.3,MGI:MGI:1916962;Name=NM_172697.3;gbkey=mRNA;gene=Prpf38a;product=PRP38 pre-mRNA processing factor 38 (yeast) domain containing A;tag=RefSeq Select;transcript_id=NM_172697.3;matches_ref_protein=True;valid_ORF=True;extra_copy_number=0
CM058244.1	Liftoff	exon	106229453	106229853	.	-	.	ID=exon-NM_172697.3-10;Parent=rna-NM_172697.3;Dbxref=GeneID:230596,GenBank:NM_172697.3,MGI:MGI:1916962;gbkey=mRNA;gene=Prpf38a;product=PRP38 pre-mRNA processing factor 38 (yeast) domain containing A;tag=RefSeq Select;transcript_id=NM_172697.3;extra_copy_number=0
CM058244.1	Liftoff	exon	106231491	106231539	.	-	.	ID=exon-NM_172697.3-9;Parent=rna-NM_172697.3;Dbxref=GeneID:230596,GenBank:NM_172697.3,MGI:MGI:1916962;gbkey=mRNA;gene=Prpf38a;product=PRP38 pre-mRNA processing factor 38 (yeast) domain containing A;tag=RefSeq Select;transcript_id=NM_172697.3;extra_copy_number=0
CM058244.1	Liftoff	exon	106232008	106232105	.	-	.	ID=exon-NM_172697.3-8;Parent=rna-NM_172697.3;Dbxref=GeneID:230596,GenBank:NM_172697.3,MGI:MGI:1916962;gbkey=mRNA;gene=Prpf38a;product=PRP38 pre-mRNA processing factor 38 (yeast) domain containing A;tag=RefSeq Select;transcript_id=NM_172697.3;extra_copy_number=0
CM058244.1	Liftoff	exon	106232199	106232225	.	-	.	ID=exon-NM_172697.3-7;Parent=rna-NM_172697.3;Dbxref=GeneID:230596,GenBank:NM_172697.3,MGI:MGI:1916962;gbkey=mRNA;gene=Prpf38a;product=PRP38 pre-mRNA processing factor 38 (yeast) domain containing A;tag=RefSeq Select;transcript_id=NM_172697.3;extra_copy_number=0
CM058244.1	Liftoff	exon	106232943	106233055	.	-	.	ID=exon-NM_172697.3-6;Parent=rna-NM_172697.3;Dbxref=GeneID:230596,GenBank:NM_172697.3,MGI:MGI:1916962;gbkey=mRNA;gene=Prpf38a;product=PRP38 pre-mRNA processing factor 38 (yeast) domain containing A;tag=RefSeq Select;transcript_id=NM_172697.3;extra_copy_number=0
CM058244.1	Liftoff	exon	106234741	106234851	.	-	.	ID=exon-NM_172697.3-5;Parent=rna-NM_172697.3;Dbxref=GeneID:230596,GenBank:NM_172697.3,MGI:MGI:1916962;gbkey=mRNA;gene=Prpf38a;product=PRP38 pre-mRNA processing factor 38 (yeast) domain containing A;tag=RefSeq Select;transcript_id=NM_172697.3;extra_copy_number=0
CM058244.1	Liftoff	exon	106237391	106237476	.	-	.	ID=exon-NM_172697.3-4;Parent=rna-NM_172697.3;Dbxref=GeneID:230596,GenBank:NM_172697.3,MGI:MGI:1916962;gbkey=mRNA;gene=Prpf38a;product=PRP38 pre-mRNA processing factor 38 (yeast) domain containing A;tag=RefSeq Select;transcript_id=NM_172697.3;extra_copy_number=0
CM058244.1	Liftoff	exon	106239954	106240075	.	-	.	ID=exon-NM_172697.3-3;Parent=rna-NM_172697.3;Dbxref=GeneID:230596,GenBank:NM_172697.3,MGI:MGI:1916962;gbkey=mRNA;gene=Prpf38a;product=PRP38 pre-mRNA processing factor 38 (yeast) domain containing A;tag=RefSeq Select;transcript_id=NM_172697.3;extra_copy_number=0
CM058244.1	Liftoff	exon	106241514	106241673	.	-	.	ID=exon-NM_172697.3-2;Parent=rna-NM_172697.3;Dbxref=GeneID:230596,GenBank:NM_172697.3,MGI:MGI:1916962;gbkey=mRNA;gene=Prpf38a;product=PRP38 pre-mRNA processing factor 38 (yeast) domain containing A;tag=RefSeq Select;transcript_id=NM_172697.3;extra_copy_number=0
CM058244.1	Liftoff	exon	106243571	106243922	.	-	.	ID=exon-NM_172697.3-1;Parent=rna-NM_172697.3;Dbxref=GeneID:230596,GenBank:NM_172697.3,MGI:MGI:1916962;gbkey=mRNA;gene=Prpf38a;product=PRP38 pre-mRNA processing factor 38 (yeast) domain containing A;tag=RefSeq Select;transcript_id=NM_172697.3;extra_copy_number=0
CM058244.1	Liftoff	CDS	106229811	106229853	.	-	.	ID=cds-NP_766285.2;Parent=rna-NM_172697.3;Dbxref=CCDS:CCDS18452.1,GeneID:230596,GenBank:NP_766285.2,MGI:MGI:1916962;Name=NP_766285.2;gbkey=CDS;gene=Prpf38a;product=pre-mRNA-splicing factor 38A;protein_id=NP_766285.2;tag=RefSeq Select;extra_copy_number=0
CM058244.1	Liftoff	CDS	106231491	106231539	.	-	.	ID=cds-NP_766285.2;Parent=rna-NM_172697.3;Dbxref=CCDS:CCDS18452.1,GeneID:230596,GenBank:NP_766285.2,MGI:MGI:1916962;Name=NP_766285.2;gbkey=CDS;gene=Prpf38a;product=pre-mRNA-splicing factor 38A;protein_id=NP_766285.2;tag=RefSeq Select;extra_copy_number=0
CM058244.1	Liftoff	CDS	106232008	106232105	.	-	.	ID=cds-NP_766285.2;Parent=rna-NM_172697.3;Dbxref=CCDS:CCDS18452.1,GeneID:230596,GenBank:NP_766285.2,MGI:MGI:1916962;Name=NP_766285.2;gbkey=CDS;gene=Prpf38a;product=pre-mRNA-splicing factor 38A;protein_id=NP_766285.2;tag=RefSeq Select;extra_copy_number=0
CM058244.1	Liftoff	CDS	106232199	106232225	.	-	.	ID=cds-NP_766285.2;Parent=rna-NM_172697.3;Dbxref=CCDS:CCDS18452.1,GeneID:230596,GenBank:NP_766285.2,MGI:MGI:1916962;Name=NP_766285.2;gbkey=CDS;gene=Prpf38a;product=pre-mRNA-splicing factor 38A;protein_id=NP_766285.2;tag=RefSeq Select;extra_copy_number=0
CM058244.1	Liftoff	CDS	106232943	106233055	.	-	.	ID=cds-NP_766285.2;Parent=rna-NM_172697.3;Dbxref=CCDS:CCDS18452.1,GeneID:230596,GenBank:NP_766285.2,MGI:MGI:1916962;Name=NP_766285.2;gbkey=CDS;gene=Prpf38a;product=pre-mRNA-splicing factor 38A;protein_id=NP_766285.2;tag=RefSeq Select;extra_copy_number=0
CM058244.1	Liftoff	CDS	106234741	106234851	.	-	.	ID=cds-NP_766285.2;Parent=rna-NM_172697.3;Dbxref=CCDS:CCDS18452.1,GeneID:230596,GenBank:NP_766285.2,MGI:MGI:1916962;Name=NP_766285.2;gbkey=CDS;gene=Prpf38a;product=pre-mRNA-splicing factor 38A;protein_id=NP_766285.2;tag=RefSeq Select;extra_copy_number=0
CM058244.1	Liftoff	CDS	106237391	106237476	.	-	.	ID=cds-NP_766285.2;Parent=rna-NM_172697.3;Dbxref=CCDS:CCDS18452.1,GeneID:230596,GenBank:NP_766285.2,MGI:MGI:1916962;Name=NP_766285.2;gbkey=CDS;gene=Prpf38a;product=pre-mRNA-splicing factor 38A;protein_id=NP_766285.2;tag=RefSeq Select;extra_copy_number=0
CM058244.1	Liftoff	CDS	106239954	106240075	.	-	.	ID=cds-NP_766285.2;Parent=rna-NM_172697.3;Dbxref=CCDS:CCDS18452.1,GeneID:230596,GenBank:NP_766285.2,MGI:MGI:1916962;Name=NP_766285.2;gbkey=CDS;gene=Prpf38a;product=pre-mRNA-splicing factor 38A;protein_id=NP_766285.2;tag=RefSeq Select;extra_copy_number=0
CM058244.1	Liftoff	CDS	106241514	106241673	.	-	.	ID=cds-NP_766285.2;Parent=rna-NM_172697.3;Dbxref=CCDS:CCDS18452.1,GeneID:230596,GenBank:NP_766285.2,MGI:MGI:1916962;Name=NP_766285.2;gbkey=CDS;gene=Prpf38a;product=pre-mRNA-splicing factor 38A;protein_id=NP_766285.2;tag=RefSeq Select;extra_copy_number=0
CM058244.1	Liftoff	CDS	106243571	106243700	.	-	.	ID=cds-NP_766285.2;Parent=rna-NM_172697.3;Dbxref=CCDS:CCDS18452.1,GeneID:230596,GenBank:NP_766285.2,MGI:MGI:1916962;Name=NP_766285.2;gbkey=CDS;gene=Prpf38a;product=pre-mRNA-splicing factor 38A;protein_id=NP_766285.2;tag=RefSeq Select;extra_copy_number=0
CM058244.1	Liftoff	gene	106244040	106279421	.	+	.	ID=gene-Orc1;Dbxref=GeneID:18392,MGI:MGI:1328337;Name=Orc1;description=origin recognition complex%2C subunit 1;gbkey=Gene;gene=Orc1;gene_biotype=protein_coding;gene_synonym=MmORC1,Orc1l;coverage=1.0;sequence_ID=1.0;valid_ORFs=1;extra_copy_number=0;copy_num_ID=gene-Orc1_0
CM058244.1	Liftoff	mRNA	106244040	106279421	.	+	.	ID=rna-NM_011015.2;Parent=gene-Orc1;Dbxref=GeneID:18392,GenBank:NM_011015.2,MGI:MGI:1328337;Name=NM_011015.2;gbkey=mRNA;gene=Orc1;product=origin recognition complex%2C subunit 1;tag=RefSeq Select;transcript_id=NM_011015.2;matches_ref_protein=True;valid_ORF=True;extra_copy_number=0
CM058244.1	Liftoff	exon	106244040	106244161	.	+	.	ID=exon-NM_011015.2-1;Parent=rna-NM_011015.2;Dbxref=GeneID:18392,GenBank:NM_011015.2,MGI:MGI:1328337;gbkey=mRNA;gene=Orc1;product=origin recognition complex%2C subunit 1;tag=RefSeq Select;transcript_id=NM_011015.2;extra_copy_number=0
CM058244.1	Liftoff	exon	106253262	106253367	.	+	.	ID=exon-NM_011015.2-2;Parent=rna-NM_011015.2;Dbxref=GeneID:18392,GenBank:NM_011015.2,MGI:MGI:1328337;gbkey=mRNA;gene=Orc1;product=origin recognition complex%2C subunit 1;tag=RefSeq Select;transcript_id=NM_011015.2;extra_copy_number=0
CM058244.1	Liftoff	exon	106255239	106255363	.	+	.	ID=exon-NM_011015.2-3;Parent=rna-NM_011015.2;Dbxref=GeneID:18392,GenBank:NM_011015.2,MGI:MGI:1328337;gbkey=mRNA;gene=Orc1;product=origin recognition complex%2C subunit 1;tag=RefSeq Select;transcript_id=NM_011015.2;extra_copy_number=0
CM058244.1	Liftoff	exon	106257881	106258059	.	+	.	ID=exon-NM_011015.2-4;Parent=rna-NM_011015.2;Dbxref=GeneID:18392,GenBank:NM_011015.2,MGI:MGI:1328337;gbkey=mRNA;gene=Orc1;product=origin recognition complex%2C subunit 1;tag=RefSeq Select;transcript_id=NM_011015.2;extra_copy_number=0
CM058244.1	Liftoff	exon	106259917	106260232	.	+	.	ID=exon-NM_011015.2-5;Parent=rna-NM_011015.2;Dbxref=GeneID:18392,GenBank:NM_011015.2,MGI:MGI:1328337;gbkey=mRNA;gene=Orc1;product=origin recognition complex%2C subunit 1;tag=RefSeq Select;transcript_id=NM_011015.2;extra_copy_number=0
CM058244.1	Liftoff	exon	106261718	106262066	.	+	.	ID=exon-NM_011015.2-6;Parent=rna-NM_011015.2;Dbxref=GeneID:18392,GenBank:NM_011015.2,MGI:MGI:1328337;gbkey=mRNA;gene=Orc1;product=origin recognition complex%2C subunit 1;tag=RefSeq Select;transcript_id=NM_011015.2;extra_copy_number=0
CM058244.1	Liftoff	exon	106263911	106264012	.	+	.	ID=exon-NM_011015.2-7;Parent=rna-NM_011015.2;Dbxref=GeneID:18392,GenBank:NM_011015.2,MGI:MGI:1328337;gbkey=mRNA;gene=Orc1;product=origin recognition complex%2C subunit 1;tag=RefSeq Select;transcript_id=NM_011015.2;extra_copy_number=0
CM058244.1	Liftoff	exon	106264519	106264672	.	+	.	ID=exon-NM_011015.2-8;Parent=rna-NM_011015.2;Dbxref=GeneID:18392,GenBank:NM_011015.2,MGI:MGI:1328337;gbkey=mRNA;gene=Orc1;product=origin recognition complex%2C subunit 1;tag=RefSeq Select;transcript_id=NM_011015.2;extra_copy_number=0
CM058244.1	Liftoff	exon	106266544	106266641	.	+	.	ID=exon-NM_011015.2-9;Parent=rna-NM_011015.2;Dbxref=GeneID:18392,GenBank:NM_011015.2,MGI:MGI:1328337;gbkey=mRNA;gene=Orc1;product=origin recognition complex%2C subunit 1;tag=RefSeq Select;transcript_id=NM_011015.2;extra_copy_number=0
CM058244.1	Liftoff	exon	106267976	106268077	.	+	.	ID=exon-NM_011015.2-10;Parent=rna-NM_011015.2;Dbxref=GeneID:18392,GenBank:NM_011015.2,MGI:MGI:1328337;gbkey=mRNA;gene=Orc1;product=origin recognition complex%2C subunit 1;tag=RefSeq Select;transcript_id=NM_011015.2;extra_copy_number=0
CM058244.1	Liftoff	exon	106268553	106268724	.	+	.	ID=exon-NM_011015.2-11;Parent=rna-NM_011015.2;Dbxref=GeneID:18392,GenBank:NM_011015.2,MGI:MGI:1328337;gbkey=mRNA;gene=Orc1;product=origin recognition complex%2C subunit 1;tag=RefSeq Select;transcript_id=NM_011015.2;extra_copy_number=0
CM058244.1	Liftoff	exon	106269088	106269195	.	+	.	ID=exon-NM_011015.2-12;Parent=rna-NM_011015.2;Dbxref=GeneID:18392,GenBank:NM_011015.2,MGI:MGI:1328337;gbkey=mRNA;gene=Orc1;product=origin recognition complex%2C subunit 1;tag=RefSeq Select;transcript_id=NM_011015.2;extra_copy_number=0
CM058244.1	Liftoff	exon	106270116	106270265	.	+	.	ID=exon-NM_011015.2-13;Parent=rna-NM_011015.2;Dbxref=GeneID:18392,GenBank:NM_011015.2,MGI:MGI:1328337;gbkey=mRNA;gene=Orc1;product=origin recognition complex%2C subunit 1;tag=RefSeq Select;transcript_id=NM_011015.2;extra_copy_number=0
CM058244.1	Liftoff	exon	106270826	106270945	.	+	.	ID=exon-NM_011015.2-14;Parent=rna-NM_011015.2;Dbxref=GeneID:18392,GenBank:NM_011015.2,MGI:MGI:1328337;gbkey=mRNA;gene=Orc1;product=origin recognition complex%2C subunit 1;tag=RefSeq Select;transcript_id=NM_011015.2;extra_copy_number=0
CM058244.1	Liftoff	exon	106276639	106276808	.	+	.	ID=exon-NM_011015.2-15;Parent=rna-NM_011015.2;Dbxref=GeneID:18392,GenBank:NM_011015.2,MGI:MGI:1328337;gbkey=mRNA;gene=Orc1;product=origin recognition complex%2C subunit 1;tag=RefSeq Select;transcript_id=NM_011015.2;extra_copy_number=0
CM058244.1	Liftoff	exon	106277657	106277744	.	+	.	ID=exon-NM_011015.2-16;Parent=rna-NM_011015.2;Dbxref=GeneID:18392,GenBank:NM_011015.2,MGI:MGI:1328337;gbkey=mRNA;gene=Orc1;product=origin recognition complex%2C subunit 1;tag=RefSeq Select;transcript_id=NM_011015.2;extra_copy_number=0
CM058244.1	Liftoff	exon	106278869	106279421	.	+	.	ID=exon-NM_011015.2-17;Parent=rna-NM_011015.2;Dbxref=GeneID:18392,GenBank:NM_011015.2,MGI:MGI:1328337;gbkey=mRNA;gene=Orc1;product=origin recognition complex%2C subunit 1;tag=RefSeq Select;transcript_id=NM_011015.2;extra_copy_number=0
CM058244.1	Liftoff	CDS	106253273	106253367	.	+	.	ID=cds-NP_035145.2;Parent=rna-NM_011015.2;Dbxref=CCDS:CCDS18453.1,GeneID:18392,GenBank:NP_035145.2,MGI:MGI:1328337;Name=NP_035145.2;gbkey=CDS;gene=Orc1;product=origin recognition complex subunit 1;protein_id=NP_035145.2;tag=RefSeq Select;extra_copy_number=0
CM058244.1	Liftoff	CDS	106255239	106255363	.	+	.	ID=cds-NP_035145.2;Parent=rna-NM_011015.2;Dbxref=CCDS:CCDS18453.1,GeneID:18392,GenBank:NP_035145.2,MGI:MGI:1328337;Name=NP_035145.2;gbkey=CDS;gene=Orc1;product=origin recognition complex subunit 1;protein_id=NP_035145.2;tag=RefSeq Select;extra_copy_number=0
CM058244.1	Liftoff	CDS	106257881	106258059	.	+	.	ID=cds-NP_035145.2;Parent=rna-NM_011015.2;Dbxref=CCDS:CCDS18453.1,GeneID:18392,GenBank:NP_035145.2,MGI:MGI:1328337;Name=NP_035145.2;gbkey=CDS;gene=Orc1;product=origin recognition complex subunit 1;protein_id=NP_035145.2;tag=RefSeq Select;extra_copy_number=0
CM058244.1	Liftoff	CDS	106259917	106260232	.	+	.	ID=cds-NP_035145.2;Parent=rna-NM_011015.2;Dbxref=CCDS:CCDS18453.1,GeneID:18392,GenBank:NP_035145.2,MGI:MGI:1328337;Name=NP_035145.2;gbkey=CDS;gene=Orc1;product=origin recognition complex subunit 1;protein_id=NP_035145.2;tag=RefSeq Select;extra_copy_number=0
CM058244.1	Liftoff	CDS	106261718	106262066	.	+	.	ID=cds-NP_035145.2;Parent=rna-NM_011015.2;Dbxref=CCDS:CCDS18453.1,GeneID:18392,GenBank:NP_035145.2,MGI:MGI:1328337;Name=NP_035145.2;gbkey=CDS;gene=Orc1;product=origin recognition complex subunit 1;protein_id=NP_035145.2;tag=RefSeq Select;extra_copy_number=0
CM058244.1	Liftoff	CDS	106263911	106264012	.	+	.	ID=cds-NP_035145.2;Parent=rna-NM_011015.2;Dbxref=CCDS:CCDS18453.1,GeneID:18392,GenBank:NP_035145.2,MGI:MGI:1328337;Name=NP_035145.2;gbkey=CDS;gene=Orc1;product=origin recognition complex subunit 1;protein_id=NP_035145.2;tag=RefSeq Select;extra_copy_number=0
CM058244.1	Liftoff	CDS	106264519	106264672	.	+	.	ID=cds-NP_035145.2;Parent=rna-NM_011015.2;Dbxref=CCDS:CCDS18453.1,GeneID:18392,GenBank:NP_035145.2,MGI:MGI:1328337;Name=NP_035145.2;gbkey=CDS;gene=Orc1;product=origin recognition complex subunit 1;protein_id=NP_035145.2;tag=RefSeq Select;extra_copy_number=0
CM058244.1	Liftoff	CDS	106266544	106266641	.	+	.	ID=cds-NP_035145.2;Parent=rna-NM_011015.2;Dbxref=CCDS:CCDS18453.1,GeneID:18392,GenBank:NP_035145.2,MGI:MGI:1328337;Name=NP_035145.2;gbkey=CDS;gene=Orc1;product=origin recognition complex subunit 1;protein_id=NP_035145.2;tag=RefSeq Select;extra_copy_number=0
CM058244.1	Liftoff	CDS	106267976	106268077	.	+	.	ID=cds-NP_035145.2;Parent=rna-NM_011015.2;Dbxref=CCDS:CCDS18453.1,GeneID:18392,GenBank:NP_035145.2,MGI:MGI:1328337;Name=NP_035145.2;gbkey=CDS;gene=Orc1;product=origin recognition complex subunit 1;protein_id=NP_035145.2;tag=RefSeq Select;extra_copy_number=0
CM058244.1	Liftoff	CDS	106268553	106268724	.	+	.	ID=cds-NP_035145.2;Parent=rna-NM_011015.2;Dbxref=CCDS:CCDS18453.1,GeneID:18392,GenBank:NP_035145.2,MGI:MGI:1328337;Name=NP_035145.2;gbkey=CDS;gene=Orc1;product=origin recognition complex subunit 1;protein_id=NP_035145.2;tag=RefSeq Select;extra_copy_number=0
CM058244.1	Liftoff	CDS	106269088	106269195	.	+	.	ID=cds-NP_035145.2;Parent=rna-NM_011015.2;Dbxref=CCDS:CCDS18453.1,GeneID:18392,GenBank:NP_035145.2,MGI:MGI:1328337;Name=NP_035145.2;gbkey=CDS;gene=Orc1;product=origin recognition complex subunit 1;protein_id=NP_035145.2;tag=RefSeq Select;extra_copy_number=0
CM058244.1	Liftoff	CDS	106270116	106270265	.	+	.	ID=cds-NP_035145.2;Parent=rna-NM_011015.2;Dbxref=CCDS:CCDS18453.1,GeneID:18392,GenBank:NP_035145.2,MGI:MGI:1328337;Name=NP_035145.2;gbkey=CDS;gene=Orc1;product=origin recognition complex subunit 1;protein_id=NP_035145.2;tag=RefSeq Select;extra_copy_number=0
CM058244.1	Liftoff	CDS	106270826	106270945	.	+	.	ID=cds-NP_035145.2;Parent=rna-NM_011015.2;Dbxref=CCDS:CCDS18453.1,GeneID:18392,GenBank:NP_035145.2,MGI:MGI:1328337;Name=NP_035145.2;gbkey=CDS;gene=Orc1;product=origin recognition complex subunit 1;protein_id=NP_035145.2;tag=RefSeq Select;extra_copy_number=0
CM058244.1	Liftoff	CDS	106276639	106276808	.	+	.	ID=cds-NP_035145.2;Parent=rna-NM_011015.2;Dbxref=CCDS:CCDS18453.1,GeneID:18392,GenBank:NP_035145.2,MGI:MGI:1328337;Name=NP_035145.2;gbkey=CDS;gene=Orc1;product=origin recognition complex subunit 1;protein_id=NP_035145.2;tag=RefSeq Select;extra_copy_number=0
CM058244.1	Liftoff	CDS	106277657	106277744	.	+	.	ID=cds-NP_035145.2;Parent=rna-NM_011015.2;Dbxref=CCDS:CCDS18453.1,GeneID:18392,GenBank:NP_035145.2,MGI:MGI:1328337;Name=NP_035145.2;gbkey=CDS;gene=Orc1;product=origin recognition complex subunit 1;protein_id=NP_035145.2;tag=RefSeq Select;extra_copy_number=0
CM058244.1	Liftoff	CDS	106278869	106279063	.	+	.	ID=cds-NP_035145.2;Parent=rna-NM_011015.2;Dbxref=CCDS:CCDS18453.1,GeneID:18392,GenBank:NP_035145.2,MGI:MGI:1328337;Name=NP_035145.2;gbkey=CDS;gene=Orc1;product=origin recognition complex subunit 1;protein_id=NP_035145.2;tag=RefSeq Select;extra_copy_number=0
CM058244.1	Liftoff	gene	106264672	106284517	.	-	.	ID=gene-Gm12743;Dbxref=GeneID:115489936,MGI:MGI:3651449;Name=Gm12743;description=predicted gene 12743;gbkey=Gene;gene=Gm12743;gene_biotype=lncRNA;coverage=1.0;sequence_ID=1.0;extra_copy_number=0;copy_num_ID=gene-Gm12743_0
CM058244.1	Liftoff	lnc_RNA	106264672	106284461	.	-	.	ID=rna-XR_003955254.2;Parent=gene-Gm12743;Dbxref=GeneID:115489936,GenBank:XR_003955254.2,MGI:MGI:3651449;Name=XR_003955254.2;gbkey=ncRNA;gene=Gm12743;model_evidence=Supporting evidence includes similarity to: 1 mRNA%2C 2 long SRA reads%2C and 100%25 coverage of the annotated genomic feature by RNAseq alignments%2C including 23 samples with support for all annotated introns;product=predicted gene 12743%2C transcript variant X3;transcript_id=XR_003955254.2;extra_copy_number=0
CM058244.1	Liftoff	exon	106264672	106265571	.	-	.	ID=exon-XR_003955254.2-3;Parent=rna-XR_003955254.2;Dbxref=GeneID:115489936,GenBank:XR_003955254.2,MGI:MGI:3651449;gbkey=ncRNA;gene=Gm12743;product=predicted gene 12743%2C transcript variant X3;transcript_id=XR_003955254.2;extra_copy_number=0
CM058244.1	Liftoff	exon	106270179	106270281	.	-	.	ID=exon-XR_003955254.2-2;Parent=rna-XR_003955254.2;Dbxref=GeneID:115489936,GenBank:XR_003955254.2,MGI:MGI:3651449;gbkey=ncRNA;gene=Gm12743;product=predicted gene 12743%2C transcript variant X3;transcript_id=XR_003955254.2;extra_copy_number=0
CM058244.1	Liftoff	exon	106284354	106284461	.	-	.	ID=exon-XR_003955254.2-1;Parent=rna-XR_003955254.2;Dbxref=GeneID:115489936,GenBank:XR_003955254.2,MGI:MGI:3651449;gbkey=ncRNA;gene=Gm12743;product=predicted gene 12743%2C transcript variant X3;transcript_id=XR_003955254.2;extra_copy_number=0
CM058244.1	Liftoff	lnc_RNA	106268776	106284517	.	-	.	ID=rna-XR_003955252.2;Parent=gene-Gm12743;Dbxref=GeneID:115489936,GenBank:XR_003955252.2,MGI:MGI:3651449;Name=XR_003955252.2;gbkey=ncRNA;gene=Gm12743;model_evidence=Supporting evidence includes similarity to: 1 mRNA%2C 5 ESTs%2C 29 long SRA reads%2C and 100%25 coverage of the annotated genomic feature by RNAseq alignments%2C including 30 samples with support for all annotated introns;product=predicted gene 12743%2C transcript variant X1;transcript_id=XR_003955252.2;extra_copy_number=0
CM058244.1	Liftoff	exon	106268776	106270281	.	-	.	ID=exon-XR_003955252.2-2;Parent=rna-XR_003955252.2;Dbxref=GeneID:115489936,GenBank:XR_003955252.2,MGI:MGI:3651449;gbkey=ncRNA;gene=Gm12743;product=predicted gene 12743%2C transcript variant X1;transcript_id=XR_003955252.2;extra_copy_number=0
CM058244.1	Liftoff	exon	106284354	106284517	.	-	.	ID=exon-XR_003955252.2-1;Parent=rna-XR_003955252.2;Dbxref=GeneID:115489936,GenBank:XR_003955252.2,MGI:MGI:3651449;gbkey=ncRNA;gene=Gm12743;product=predicted gene 12743%2C transcript variant X1;transcript_id=XR_003955252.2;extra_copy_number=0
CM058244.1	Liftoff	lnc_RNA	106268776	106284480	.	-	.	ID=rna-XR_003955253.2;Parent=gene-Gm12743;Dbxref=GeneID:115489936,GenBank:XR_003955253.2,MGI:MGI:3651449;Name=XR_003955253.2;gbkey=ncRNA;gene=Gm12743;model_evidence=Supporting evidence includes similarity to: 1 mRNA%2C 5 ESTs%2C 7 long SRA reads%2C and 100%25 coverage of the annotated genomic feature by RNAseq alignments%2C including 4 samples with support for all annotated introns;product=predicted gene 12743%2C transcript variant X2;transcript_id=XR_003955253.2;extra_copy_number=0
CM058244.1	Liftoff	exon	106268776	106270281	.	-	.	ID=exon-XR_003955253.2-3;Parent=rna-XR_003955253.2;Dbxref=GeneID:115489936,GenBank:XR_003955253.2,MGI:MGI:3651449;gbkey=ncRNA;gene=Gm12743;product=predicted gene 12743%2C transcript variant X2;transcript_id=XR_003955253.2;extra_copy_number=0
CM058244.1	Liftoff	exon	106270389	106270629	.	-	.	ID=exon-XR_003955253.2-2;Parent=rna-XR_003955253.2;Dbxref=GeneID:115489936,GenBank:XR_003955253.2,MGI:MGI:3651449;gbkey=ncRNA;gene=Gm12743;product=predicted gene 12743%2C transcript variant X2;transcript_id=XR_003955253.2;extra_copy_number=0
CM058244.1	Liftoff	exon	106284354	106284480	.	-	.	ID=exon-XR_003955253.2-1;Parent=rna-XR_003955253.2;Dbxref=GeneID:115489936,GenBank:XR_003955253.2,MGI:MGI:3651449;gbkey=ncRNA;gene=Gm12743;product=predicted gene 12743%2C transcript variant X2;transcript_id=XR_003955253.2;extra_copy_number=0
CM058244.1	Liftoff	gene	106284496	106303192	.	+	.	ID=gene-Cc2d1b;Dbxref=GeneID:319965,MGI:MGI:2443076;Name=Cc2d1b;description=coiled-coil and C2 domain containing 1B;gbkey=Gene;gene=Cc2d1b;gene_biotype=protein_coding;gene_synonym=A830039B04Rik,Freud2;coverage=1.0;sequence_ID=1.0;valid_ORFs=2;extra_copy_number=0;copy_num_ID=gene-Cc2d1b_0
CM058244.1	Liftoff	mRNA	106284496	106293084	.	+	.	ID=rna-XM_006503153.3;Parent=gene-Cc2d1b;Dbxref=GeneID:319965,GenBank:XM_006503153.3,MGI:MGI:2443076;Name=XM_006503153.3;gbkey=mRNA;gene=Cc2d1b;model_evidence=Supporting evidence includes similarity to: 5 mRNAs%2C 48 ESTs%2C 126 long SRA reads%2C and 100%25 coverage of the annotated genomic feature by RNAseq alignments%2C including 34 samples with support for all annotated introns;product=coiled-coil and C2 domain containing 1B%2C transcript variant X4;transcript_id=XM_006503153.3;matches_ref_protein=True;valid_ORF=True;extra_copy_number=0
CM058244.1	Liftoff	exon	106284496	106284661	.	+	.	ID=exon-XM_006503153.3-1;Parent=rna-XM_006503153.3;Dbxref=GeneID:319965,GenBank:XM_006503153.3,MGI:MGI:2443076;gbkey=mRNA;gene=Cc2d1b;product=coiled-coil and C2 domain containing 1B%2C transcript variant X4;transcript_id=XM_006503153.3;extra_copy_number=0
CM058244.1	Liftoff	exon	106286100	106286182	.	+	.	ID=exon-XM_006503153.3-2;Parent=rna-XM_006503153.3;Dbxref=GeneID:319965,GenBank:XM_006503153.3,MGI:MGI:2443076;gbkey=mRNA;gene=Cc2d1b;product=coiled-coil and C2 domain containing 1B%2C transcript variant X4;transcript_id=XM_006503153.3;extra_copy_number=0
CM058244.1	Liftoff	exon	106288039	106288183	.	+	.	ID=exon-XM_006503153.3-3;Parent=rna-XM_006503153.3;Dbxref=GeneID:319965,GenBank:XM_006503153.3,MGI:MGI:2443076;gbkey=mRNA;gene=Cc2d1b;product=coiled-coil and C2 domain containing 1B%2C transcript variant X4;transcript_id=XM_006503153.3;extra_copy_number=0
CM058244.1	Liftoff	exon	106289032	106289135	.	+	.	ID=exon-XM_006503153.3-4;Parent=rna-XM_006503153.3;Dbxref=GeneID:319965,GenBank:XM_006503153.3,MGI:MGI:2443076;gbkey=mRNA;gene=Cc2d1b;product=coiled-coil and C2 domain containing 1B%2C transcript variant X4;transcript_id=XM_006503153.3;extra_copy_number=0
CM058244.1	Liftoff	exon	106289434	106289592	.	+	.	ID=exon-XM_006503153.3-5;Parent=rna-XM_006503153.3;Dbxref=GeneID:319965,GenBank:XM_006503153.3,MGI:MGI:2443076;gbkey=mRNA;gene=Cc2d1b;product=coiled-coil and C2 domain containing 1B%2C transcript variant X4;transcript_id=XM_006503153.3;extra_copy_number=0
CM058244.1	Liftoff	exon	106289996	106290121	.	+	.	ID=exon-XM_006503153.3-6;Parent=rna-XM_006503153.3;Dbxref=GeneID:319965,GenBank:XM_006503153.3,MGI:MGI:2443076;gbkey=mRNA;gene=Cc2d1b;product=coiled-coil and C2 domain containing 1B%2C transcript variant X4;transcript_id=XM_006503153.3;extra_copy_number=0
CM058244.1	Liftoff	exon	106290243	106290402	.	+	.	ID=exon-XM_006503153.3-7;Parent=rna-XM_006503153.3;Dbxref=GeneID:319965,GenBank:XM_006503153.3,MGI:MGI:2443076;gbkey=mRNA;gene=Cc2d1b;product=coiled-coil and C2 domain containing 1B%2C transcript variant X4;transcript_id=XM_006503153.3;extra_copy_number=0
CM058244.1	Liftoff	exon	106290569	106290741	.	+	.	ID=exon-XM_006503153.3-8;Parent=rna-XM_006503153.3;Dbxref=GeneID:319965,GenBank:XM_006503153.3,MGI:MGI:2443076;gbkey=mRNA;gene=Cc2d1b;product=coiled-coil and C2 domain containing 1B%2C transcript variant X4;transcript_id=XM_006503153.3;extra_copy_number=0
CM058244.1	Liftoff	exon	106290889	106290964	.	+	.	ID=exon-XM_006503153.3-9;Parent=rna-XM_006503153.3;Dbxref=GeneID:319965,GenBank:XM_006503153.3,MGI:MGI:2443076;gbkey=mRNA;gene=Cc2d1b;product=coiled-coil and C2 domain containing 1B%2C transcript variant X4;transcript_id=XM_006503153.3;extra_copy_number=0
CM058244.1	Liftoff	exon	106291068	106291178	.	+	.	ID=exon-XM_006503153.3-10;Parent=rna-XM_006503153.3;Dbxref=GeneID:319965,GenBank:XM_006503153.3,MGI:MGI:2443076;gbkey=mRNA;gene=Cc2d1b;product=coiled-coil and C2 domain containing 1B%2C transcript variant X4;transcript_id=XM_006503153.3;extra_copy_number=0
CM058244.1	Liftoff	exon	106291262	106291392	.	+	.	ID=exon-XM_006503153.3-11;Parent=rna-XM_006503153.3;Dbxref=GeneID:319965,GenBank:XM_006503153.3,MGI:MGI:2443076;gbkey=mRNA;gene=Cc2d1b;product=coiled-coil and C2 domain containing 1B%2C transcript variant X4;transcript_id=XM_006503153.3;extra_copy_number=0
CM058244.1	Liftoff	exon	106291636	106291708	.	+	.	ID=exon-XM_006503153.3-12;Parent=rna-XM_006503153.3;Dbxref=GeneID:319965,GenBank:XM_006503153.3,MGI:MGI:2443076;gbkey=mRNA;gene=Cc2d1b;product=coiled-coil and C2 domain containing 1B%2C transcript variant X4;transcript_id=XM_006503153.3;extra_copy_number=0
CM058244.1	Liftoff	exon	106291882	106292006	.	+	.	ID=exon-XM_006503153.3-13;Parent=rna-XM_006503153.3;Dbxref=GeneID:319965,GenBank:XM_006503153.3,MGI:MGI:2443076;gbkey=mRNA;gene=Cc2d1b;product=coiled-coil and C2 domain containing 1B%2C transcript variant X4;transcript_id=XM_006503153.3;extra_copy_number=0
CM058244.1	Liftoff	exon	106292419	106292536	.	+	.	ID=exon-XM_006503153.3-14;Parent=rna-XM_006503153.3;Dbxref=GeneID:319965,GenBank:XM_006503153.3,MGI:MGI:2443076;gbkey=mRNA;gene=Cc2d1b;product=coiled-coil and C2 domain containing 1B%2C transcript variant X4;transcript_id=XM_006503153.3;extra_copy_number=0
CM058244.1	Liftoff	exon	106292618	106292790	.	+	.	ID=exon-XM_006503153.3-15;Parent=rna-XM_006503153.3;Dbxref=GeneID:319965,GenBank:XM_006503153.3,MGI:MGI:2443076;gbkey=mRNA;gene=Cc2d1b;product=coiled-coil and C2 domain containing 1B%2C transcript variant X4;transcript_id=XM_006503153.3;extra_copy_number=0
CM058244.1	Liftoff	exon	106292993	106293084	.	+	.	ID=exon-XM_006503153.3-16;Parent=rna-XM_006503153.3;Dbxref=GeneID:319965,GenBank:XM_006503153.3,MGI:MGI:2443076;gbkey=mRNA;gene=Cc2d1b;product=coiled-coil and C2 domain containing 1B%2C transcript variant X4;transcript_id=XM_006503153.3;extra_copy_number=0
CM058244.1	Liftoff	CDS	106286117	106286182	.	+	.	ID=cds-XP_006503216.1;Parent=rna-XM_006503153.3;Dbxref=GeneID:319965,GenBank:XP_006503216.1,MGI:MGI:2443076;Name=XP_006503216.1;gbkey=CDS;gene=Cc2d1b;product=coiled-coil and C2 domain-containing protein 1B isoform X1;protein_id=XP_006503216.1;extra_copy_number=0
CM058244.1	Liftoff	CDS	106288039	106288183	.	+	.	ID=cds-XP_006503216.1;Parent=rna-XM_006503153.3;Dbxref=GeneID:319965,GenBank:XP_006503216.1,MGI:MGI:2443076;Name=XP_006503216.1;gbkey=CDS;gene=Cc2d1b;product=coiled-coil and C2 domain-containing protein 1B isoform X1;protein_id=XP_006503216.1;extra_copy_number=0
CM058244.1	Liftoff	CDS	106289032	106289135	.	+	.	ID=cds-XP_006503216.1;Parent=rna-XM_006503153.3;Dbxref=GeneID:319965,GenBank:XP_006503216.1,MGI:MGI:2443076;Name=XP_006503216.1;gbkey=CDS;gene=Cc2d1b;product=coiled-coil and C2 domain-containing protein 1B isoform X1;protein_id=XP_006503216.1;extra_copy_number=0
CM058244.1	Liftoff	CDS	106289434	106289592	.	+	.	ID=cds-XP_006503216.1;Parent=rna-XM_006503153.3;Dbxref=GeneID:319965,GenBank:XP_006503216.1,MGI:MGI:2443076;Name=XP_006503216.1;gbkey=CDS;gene=Cc2d1b;product=coiled-coil and C2 domain-containing protein 1B isoform X1;protein_id=XP_006503216.1;extra_copy_number=0
CM058244.1	Liftoff	CDS	106289996	106290121	.	+	.	ID=cds-XP_006503216.1;Parent=rna-XM_006503153.3;Dbxref=GeneID:319965,GenBank:XP_006503216.1,MGI:MGI:2443076;Name=XP_006503216.1;gbkey=CDS;gene=Cc2d1b;product=coiled-coil and C2 domain-containing protein 1B isoform X1;protein_id=XP_006503216.1;extra_copy_number=0
CM058244.1	Liftoff	CDS	106290243	106290402	.	+	.	ID=cds-XP_006503216.1;Parent=rna-XM_006503153.3;Dbxref=GeneID:319965,GenBank:XP_006503216.1,MGI:MGI:2443076;Name=XP_006503216.1;gbkey=CDS;gene=Cc2d1b;product=coiled-coil and C2 domain-containing protein 1B isoform X1;protein_id=XP_006503216.1;extra_copy_number=0
CM058244.1	Liftoff	CDS	106290569	106290741	.	+	.	ID=cds-XP_006503216.1;Parent=rna-XM_006503153.3;Dbxref=GeneID:319965,GenBank:XP_006503216.1,MGI:MGI:2443076;Name=XP_006503216.1;gbkey=CDS;gene=Cc2d1b;product=coiled-coil and C2 domain-containing protein 1B isoform X1;protein_id=XP_006503216.1;extra_copy_number=0
CM058244.1	Liftoff	CDS	106290889	106290964	.	+	.	ID=cds-XP_006503216.1;Parent=rna-XM_006503153.3;Dbxref=GeneID:319965,GenBank:XP_006503216.1,MGI:MGI:2443076;Name=XP_006503216.1;gbkey=CDS;gene=Cc2d1b;product=coiled-coil and C2 domain-containing protein 1B isoform X1;protein_id=XP_006503216.1;extra_copy_number=0
CM058244.1	Liftoff	CDS	106291068	106291178	.	+	.	ID=cds-XP_006503216.1;Parent=rna-XM_006503153.3;Dbxref=GeneID:319965,GenBank:XP_006503216.1,MGI:MGI:2443076;Name=XP_006503216.1;gbkey=CDS;gene=Cc2d1b;product=coiled-coil and C2 domain-containing protein 1B isoform X1;protein_id=XP_006503216.1;extra_copy_number=0
CM058244.1	Liftoff	CDS	106291262	106291392	.	+	.	ID=cds-XP_006503216.1;Parent=rna-XM_006503153.3;Dbxref=GeneID:319965,GenBank:XP_006503216.1,MGI:MGI:2443076;Name=XP_006503216.1;gbkey=CDS;gene=Cc2d1b;product=coiled-coil and C2 domain-containing protein 1B isoform X1;protein_id=XP_006503216.1;extra_copy_number=0
CM058244.1	Liftoff	CDS	106291636	106291708	.	+	.	ID=cds-XP_006503216.1;Parent=rna-XM_006503153.3;Dbxref=GeneID:319965,GenBank:XP_006503216.1,MGI:MGI:2443076;Name=XP_006503216.1;gbkey=CDS;gene=Cc2d1b;product=coiled-coil and C2 domain-containing protein 1B isoform X1;protein_id=XP_006503216.1;extra_copy_number=0
CM058244.1	Liftoff	CDS	106291882	106292006	.	+	.	ID=cds-XP_006503216.1;Parent=rna-XM_006503153.3;Dbxref=GeneID:319965,GenBank:XP_006503216.1,MGI:MGI:2443076;Name=XP_006503216.1;gbkey=CDS;gene=Cc2d1b;product=coiled-coil and C2 domain-containing protein 1B isoform X1;protein_id=XP_006503216.1;extra_copy_number=0
CM058244.1	Liftoff	CDS	106292419	106292536	.	+	.	ID=cds-XP_006503216.1;Parent=rna-XM_006503153.3;Dbxref=GeneID:319965,GenBank:XP_006503216.1,MGI:MGI:2443076;Name=XP_006503216.1;gbkey=CDS;gene=Cc2d1b;product=coiled-coil and C2 domain-containing protein 1B isoform X1;protein_id=XP_006503216.1;extra_copy_number=0
CM058244.1	Liftoff	CDS	106292618	106292790	.	+	.	ID=cds-XP_006503216.1;Parent=rna-XM_006503153.3;Dbxref=GeneID:319965,GenBank:XP_006503216.1,MGI:MGI:2443076;Name=XP_006503216.1;gbkey=CDS;gene=Cc2d1b;product=coiled-coil and C2 domain-containing protein 1B isoform X1;protein_id=XP_006503216.1;extra_copy_number=0
CM058244.1	Liftoff	CDS	106292993	106293067	.	+	.	ID=cds-XP_006503216.1;Parent=rna-XM_006503153.3;Dbxref=GeneID:319965,GenBank:XP_006503216.1,MGI:MGI:2443076;Name=XP_006503216.1;gbkey=CDS;gene=Cc2d1b;product=coiled-coil and C2 domain-containing protein 1B isoform X1;protein_id=XP_006503216.1;extra_copy_number=0
CM058244.1	Liftoff	mRNA	106284544	106298710	.	+	.	ID=rna-NM_177045.3;Parent=gene-Cc2d1b;Dbxref=GeneID:319965,GenBank:NM_177045.3,MGI:MGI:2443076;Name=NM_177045.3;gbkey=mRNA;gene=Cc2d1b;product=coiled-coil and C2 domain containing 1B;tag=RefSeq Select;transcript_id=NM_177045.3;matches_ref_protein=True;valid_ORF=True;extra_copy_number=0
CM058244.1	Liftoff	exon	106284544	106284661	.	+	.	ID=exon-NM_177045.3-1;Parent=rna-NM_177045.3;Dbxref=GeneID:319965,GenBank:NM_177045.3,MGI:MGI:2443076;gbkey=mRNA;gene=Cc2d1b;product=coiled-coil and C2 domain containing 1B;tag=RefSeq Select;transcript_id=NM_177045.3;extra_copy_number=0
CM058244.1	Liftoff	exon	106286100	106286182	.	+	.	ID=exon-NM_177045.3-2;Parent=rna-NM_177045.3;Dbxref=GeneID:319965,GenBank:NM_177045.3,MGI:MGI:2443076;gbkey=mRNA;gene=Cc2d1b;product=coiled-coil and C2 domain containing 1B;tag=RefSeq Select;transcript_id=NM_177045.3;extra_copy_number=0
CM058244.1	Liftoff	exon	106288039	106288183	.	+	.	ID=exon-NM_177045.3-3;Parent=rna-NM_177045.3;Dbxref=GeneID:319965,GenBank:NM_177045.3,MGI:MGI:2443076;gbkey=mRNA;gene=Cc2d1b;product=coiled-coil and C2 domain containing 1B;tag=RefSeq Select;transcript_id=NM_177045.3;extra_copy_number=0
CM058244.1	Liftoff	exon	106289032	106289135	.	+	.	ID=exon-NM_177045.3-4;Parent=rna-NM_177045.3;Dbxref=GeneID:319965,GenBank:NM_177045.3,MGI:MGI:2443076;gbkey=mRNA;gene=Cc2d1b;product=coiled-coil and C2 domain containing 1B;tag=RefSeq Select;transcript_id=NM_177045.3;extra_copy_number=0
CM058244.1	Liftoff	exon	106289434	106289592	.	+	.	ID=exon-NM_177045.3-5;Parent=rna-NM_177045.3;Dbxref=GeneID:319965,GenBank:NM_177045.3,MGI:MGI:2443076;gbkey=mRNA;gene=Cc2d1b;product=coiled-coil and C2 domain containing 1B;tag=RefSeq Select;transcript_id=NM_177045.3;extra_copy_number=0
CM058244.1	Liftoff	exon	106289996	106290121	.	+	.	ID=exon-NM_177045.3-6;Parent=rna-NM_177045.3;Dbxref=GeneID:319965,GenBank:NM_177045.3,MGI:MGI:2443076;gbkey=mRNA;gene=Cc2d1b;product=coiled-coil and C2 domain containing 1B;tag=RefSeq Select;transcript_id=NM_177045.3;extra_copy_number=0
CM058244.1	Liftoff	exon	106290243	106290402	.	+	.	ID=exon-NM_177045.3-7;Parent=rna-NM_177045.3;Dbxref=GeneID:319965,GenBank:NM_177045.3,MGI:MGI:2443076;gbkey=mRNA;gene=Cc2d1b;product=coiled-coil and C2 domain containing 1B;tag=RefSeq Select;transcript_id=NM_177045.3;extra_copy_number=0
CM058244.1	Liftoff	exon	106290569	106290741	.	+	.	ID=exon-NM_177045.3-8;Parent=rna-NM_177045.3;Dbxref=GeneID:319965,GenBank:NM_177045.3,MGI:MGI:2443076;gbkey=mRNA;gene=Cc2d1b;product=coiled-coil and C2 domain containing 1B;tag=RefSeq Select;transcript_id=NM_177045.3;extra_copy_number=0
CM058244.1	Liftoff	exon	106290889	106290964	.	+	.	ID=exon-NM_177045.3-9;Parent=rna-NM_177045.3;Dbxref=GeneID:319965,GenBank:NM_177045.3,MGI:MGI:2443076;gbkey=mRNA;gene=Cc2d1b;product=coiled-coil and C2 domain containing 1B;tag=RefSeq Select;transcript_id=NM_177045.3;extra_copy_number=0
CM058244.1	Liftoff	exon	106291068	106291178	.	+	.	ID=exon-NM_177045.3-10;Parent=rna-NM_177045.3;Dbxref=GeneID:319965,GenBank:NM_177045.3,MGI:MGI:2443076;gbkey=mRNA;gene=Cc2d1b;product=coiled-coil and C2 domain containing 1B;tag=RefSeq Select;transcript_id=NM_177045.3;extra_copy_number=0
CM058244.1	Liftoff	exon	106291262	106291392	.	+	.	ID=exon-NM_177045.3-11;Parent=rna-NM_177045.3;Dbxref=GeneID:319965,GenBank:NM_177045.3,MGI:MGI:2443076;gbkey=mRNA;gene=Cc2d1b;product=coiled-coil and C2 domain containing 1B;tag=RefSeq Select;transcript_id=NM_177045.3;extra_copy_number=0
CM058244.1	Liftoff	exon	106291636	106291708	.	+	.	ID=exon-NM_177045.3-12;Parent=rna-NM_177045.3;Dbxref=GeneID:319965,GenBank:NM_177045.3,MGI:MGI:2443076;gbkey=mRNA;gene=Cc2d1b;product=coiled-coil and C2 domain containing 1B;tag=RefSeq Select;transcript_id=NM_177045.3;extra_copy_number=0
CM058244.1	Liftoff	exon	106291882	106292006	.	+	.	ID=exon-NM_177045.3-13;Parent=rna-NM_177045.3;Dbxref=GeneID:319965,GenBank:NM_177045.3,MGI:MGI:2443076;gbkey=mRNA;gene=Cc2d1b;product=coiled-coil and C2 domain containing 1B;tag=RefSeq Select;transcript_id=NM_177045.3;extra_copy_number=0
CM058244.1	Liftoff	exon	106292419	106292536	.	+	.	ID=exon-NM_177045.3-14;Parent=rna-NM_177045.3;Dbxref=GeneID:319965,GenBank:NM_177045.3,MGI:MGI:2443076;gbkey=mRNA;gene=Cc2d1b;product=coiled-coil and C2 domain containing 1B;tag=RefSeq Select;transcript_id=NM_177045.3;extra_copy_number=0
CM058244.1	Liftoff	exon	106292618	106292790	.	+	.	ID=exon-NM_177045.3-15;Parent=rna-NM_177045.3;Dbxref=GeneID:319965,GenBank:NM_177045.3,MGI:MGI:2443076;gbkey=mRNA;gene=Cc2d1b;product=coiled-coil and C2 domain containing 1B;tag=RefSeq Select;transcript_id=NM_177045.3;extra_copy_number=0
CM058244.1	Liftoff	exon	106293171	106293296	.	+	.	ID=exon-NM_177045.3-16;Parent=rna-NM_177045.3;Dbxref=GeneID:319965,GenBank:NM_177045.3,MGI:MGI:2443076;gbkey=mRNA;gene=Cc2d1b;product=coiled-coil and C2 domain containing 1B;tag=RefSeq Select;transcript_id=NM_177045.3;extra_copy_number=0
CM058244.1	Liftoff	exon	106294162	106294220	.	+	.	ID=exon-NM_177045.3-17;Parent=rna-NM_177045.3;Dbxref=GeneID:319965,GenBank:NM_177045.3,MGI:MGI:2443076;gbkey=mRNA;gene=Cc2d1b;product=coiled-coil and C2 domain containing 1B;tag=RefSeq Select;transcript_id=NM_177045.3;extra_copy_number=0
CM058244.1	Liftoff	exon	106294305	106294421	.	+	.	ID=exon-NM_177045.3-18;Parent=rna-NM_177045.3;Dbxref=GeneID:319965,GenBank:NM_177045.3,MGI:MGI:2443076;gbkey=mRNA;gene=Cc2d1b;product=coiled-coil and C2 domain containing 1B;tag=RefSeq Select;transcript_id=NM_177045.3;extra_copy_number=0
CM058244.1	Liftoff	exon	106294680	106294753	.	+	.	ID=exon-NM_177045.3-19;Parent=rna-NM_177045.3;Dbxref=GeneID:319965,GenBank:NM_177045.3,MGI:MGI:2443076;gbkey=mRNA;gene=Cc2d1b;product=coiled-coil and C2 domain containing 1B;tag=RefSeq Select;transcript_id=NM_177045.3;extra_copy_number=0
CM058244.1	Liftoff	exon	106294866	106294924	.	+	.	ID=exon-NM_177045.3-20;Parent=rna-NM_177045.3;Dbxref=GeneID:319965,GenBank:NM_177045.3,MGI:MGI:2443076;gbkey=mRNA;gene=Cc2d1b;product=coiled-coil and C2 domain containing 1B;tag=RefSeq Select;transcript_id=NM_177045.3;extra_copy_number=0
CM058244.1	Liftoff	exon	106295132	106295183	.	+	.	ID=exon-NM_177045.3-21;Parent=rna-NM_177045.3;Dbxref=GeneID:319965,GenBank:NM_177045.3,MGI:MGI:2443076;gbkey=mRNA;gene=Cc2d1b;product=coiled-coil and C2 domain containing 1B;tag=RefSeq Select;transcript_id=NM_177045.3;extra_copy_number=0
CM058244.1	Liftoff	exon	106296184	106296283	.	+	.	ID=exon-NM_177045.3-22;Parent=rna-NM_177045.3;Dbxref=GeneID:319965,GenBank:NM_177045.3,MGI:MGI:2443076;gbkey=mRNA;gene=Cc2d1b;product=coiled-coil and C2 domain containing 1B;tag=RefSeq Select;transcript_id=NM_177045.3;extra_copy_number=0
CM058244.1	Liftoff	exon	106296423	106296513	.	+	.	ID=exon-NM_177045.3-23;Parent=rna-NM_177045.3;Dbxref=GeneID:319965,GenBank:NM_177045.3,MGI:MGI:2443076;gbkey=mRNA;gene=Cc2d1b;product=coiled-coil and C2 domain containing 1B;tag=RefSeq Select;transcript_id=NM_177045.3;extra_copy_number=0
CM058244.1	Liftoff	exon	106297759	106297891	.	+	.	ID=exon-NM_177045.3-24;Parent=rna-NM_177045.3;Dbxref=GeneID:319965,GenBank:NM_177045.3,MGI:MGI:2443076;gbkey=mRNA;gene=Cc2d1b;product=coiled-coil and C2 domain containing 1B;tag=RefSeq Select;transcript_id=NM_177045.3;extra_copy_number=0
CM058244.1	Liftoff	exon	106298111	106298710	.	+	.	ID=exon-NM_177045.3-25;Parent=rna-NM_177045.3;Dbxref=GeneID:319965,GenBank:NM_177045.3,MGI:MGI:2443076;gbkey=mRNA;gene=Cc2d1b;product=coiled-coil and C2 domain containing 1B;tag=RefSeq Select;transcript_id=NM_177045.3;extra_copy_number=0
CM058244.1	Liftoff	CDS	106286117	106286182	.	+	.	ID=cds-NP_796019.1;Parent=rna-NM_177045.3;Dbxref=CCDS:CCDS18454.1,GeneID:319965,GenBank:NP_796019.1,MGI:MGI:2443076;Name=NP_796019.1;gbkey=CDS;gene=Cc2d1b;product=coiled-coil and C2 domain-containing protein 1B;protein_id=NP_796019.1;tag=RefSeq Select;extra_copy_number=0
CM058244.1	Liftoff	CDS	106288039	106288183	.	+	.	ID=cds-NP_796019.1;Parent=rna-NM_177045.3;Dbxref=CCDS:CCDS18454.1,GeneID:319965,GenBank:NP_796019.1,MGI:MGI:2443076;Name=NP_796019.1;gbkey=CDS;gene=Cc2d1b;product=coiled-coil and C2 domain-containing protein 1B;protein_id=NP_796019.1;tag=RefSeq Select;extra_copy_number=0
CM058244.1	Liftoff	CDS	106289032	106289135	.	+	.	ID=cds-NP_796019.1;Parent=rna-NM_177045.3;Dbxref=CCDS:CCDS18454.1,GeneID:319965,GenBank:NP_796019.1,MGI:MGI:2443076;Name=NP_796019.1;gbkey=CDS;gene=Cc2d1b;product=coiled-coil and C2 domain-containing protein 1B;protein_id=NP_796019.1;tag=RefSeq Select;extra_copy_number=0
CM058244.1	Liftoff	CDS	106289434	106289592	.	+	.	ID=cds-NP_796019.1;Parent=rna-NM_177045.3;Dbxref=CCDS:CCDS18454.1,GeneID:319965,GenBank:NP_796019.1,MGI:MGI:2443076;Name=NP_796019.1;gbkey=CDS;gene=Cc2d1b;product=coiled-coil and C2 domain-containing protein 1B;protein_id=NP_796019.1;tag=RefSeq Select;extra_copy_number=0
CM058244.1	Liftoff	CDS	106289996	106290121	.	+	.	ID=cds-NP_796019.1;Parent=rna-NM_177045.3;Dbxref=CCDS:CCDS18454.1,GeneID:319965,GenBank:NP_796019.1,MGI:MGI:2443076;Name=NP_796019.1;gbkey=CDS;gene=Cc2d1b;product=coiled-coil and C2 domain-containing protein 1B;protein_id=NP_796019.1;tag=RefSeq Select;extra_copy_number=0
CM058244.1	Liftoff	CDS	106290243	106290402	.	+	.	ID=cds-NP_796019.1;Parent=rna-NM_177045.3;Dbxref=CCDS:CCDS18454.1,GeneID:319965,GenBank:NP_796019.1,MGI:MGI:2443076;Name=NP_796019.1;gbkey=CDS;gene=Cc2d1b;product=coiled-coil and C2 domain-containing protein 1B;protein_id=NP_796019.1;tag=RefSeq Select;extra_copy_number=0
CM058244.1	Liftoff	CDS	106290569	106290741	.	+	.	ID=cds-NP_796019.1;Parent=rna-NM_177045.3;Dbxref=CCDS:CCDS18454.1,GeneID:319965,GenBank:NP_796019.1,MGI:MGI:2443076;Name=NP_796019.1;gbkey=CDS;gene=Cc2d1b;product=coiled-coil and C2 domain-containing protein 1B;protein_id=NP_796019.1;tag=RefSeq Select;extra_copy_number=0
CM058244.1	Liftoff	CDS	106290889	106290964	.	+	.	ID=cds-NP_796019.1;Parent=rna-NM_177045.3;Dbxref=CCDS:CCDS18454.1,GeneID:319965,GenBank:NP_796019.1,MGI:MGI:2443076;Name=NP_796019.1;gbkey=CDS;gene=Cc2d1b;product=coiled-coil and C2 domain-containing protein 1B;protein_id=NP_796019.1;tag=RefSeq Select;extra_copy_number=0
CM058244.1	Liftoff	CDS	106291068	106291178	.	+	.	ID=cds-NP_796019.1;Parent=rna-NM_177045.3;Dbxref=CCDS:CCDS18454.1,GeneID:319965,GenBank:NP_796019.1,MGI:MGI:2443076;Name=NP_796019.1;gbkey=CDS;gene=Cc2d1b;product=coiled-coil and C2 domain-containing protein 1B;protein_id=NP_796019.1;tag=RefSeq Select;extra_copy_number=0
CM058244.1	Liftoff	CDS	106291262	106291392	.	+	.	ID=cds-NP_796019.1;Parent=rna-NM_177045.3;Dbxref=CCDS:CCDS18454.1,GeneID:319965,GenBank:NP_796019.1,MGI:MGI:2443076;Name=NP_796019.1;gbkey=CDS;gene=Cc2d1b;product=coiled-coil and C2 domain-containing protein 1B;protein_id=NP_796019.1;tag=RefSeq Select;extra_copy_number=0
CM058244.1	Liftoff	CDS	106291636	106291708	.	+	.	ID=cds-NP_796019.1;Parent=rna-NM_177045.3;Dbxref=CCDS:CCDS18454.1,GeneID:319965,GenBank:NP_796019.1,MGI:MGI:2443076;Name=NP_796019.1;gbkey=CDS;gene=Cc2d1b;product=coiled-coil and C2 domain-containing protein 1B;protein_id=NP_796019.1;tag=RefSeq Select;extra_copy_number=0
CM058244.1	Liftoff	CDS	106291882	106292006	.	+	.	ID=cds-NP_796019.1;Parent=rna-NM_177045.3;Dbxref=CCDS:CCDS18454.1,GeneID:319965,GenBank:NP_796019.1,MGI:MGI:2443076;Name=NP_796019.1;gbkey=CDS;gene=Cc2d1b;product=coiled-coil and C2 domain-containing protein 1B;protein_id=NP_796019.1;tag=RefSeq Select;extra_copy_number=0
CM058244.1	Liftoff	CDS	106292419	106292536	.	+	.	ID=cds-NP_796019.1;Parent=rna-NM_177045.3;Dbxref=CCDS:CCDS18454.1,GeneID:319965,GenBank:NP_796019.1,MGI:MGI:2443076;Name=NP_796019.1;gbkey=CDS;gene=Cc2d1b;product=coiled-coil and C2 domain-containing protein 1B;protein_id=NP_796019.1;tag=RefSeq Select;extra_copy_number=0
CM058244.1	Liftoff	CDS	106292618	106292790	.	+	.	ID=cds-NP_796019.1;Parent=rna-NM_177045.3;Dbxref=CCDS:CCDS18454.1,GeneID:319965,GenBank:NP_796019.1,MGI:MGI:2443076;Name=NP_796019.1;gbkey=CDS;gene=Cc2d1b;product=coiled-coil and C2 domain-containing protein 1B;protein_id=NP_796019.1;tag=RefSeq Select;extra_copy_number=0
CM058244.1	Liftoff	CDS	106293171	106293296	.	+	.	ID=cds-NP_796019.1;Parent=rna-NM_177045.3;Dbxref=CCDS:CCDS18454.1,GeneID:319965,GenBank:NP_796019.1,MGI:MGI:2443076;Name=NP_796019.1;gbkey=CDS;gene=Cc2d1b;product=coiled-coil and C2 domain-containing protein 1B;protein_id=NP_796019.1;tag=RefSeq Select;extra_copy_number=0
CM058244.1	Liftoff	CDS	106294162	106294220	.	+	.	ID=cds-NP_796019.1;Parent=rna-NM_177045.3;Dbxref=CCDS:CCDS18454.1,GeneID:319965,GenBank:NP_796019.1,MGI:MGI:2443076;Name=NP_796019.1;gbkey=CDS;gene=Cc2d1b;product=coiled-coil and C2 domain-containing protein 1B;protein_id=NP_796019.1;tag=RefSeq Select;extra_copy_number=0
CM058244.1	Liftoff	CDS	106294305	106294421	.	+	.	ID=cds-NP_796019.1;Parent=rna-NM_177045.3;Dbxref=CCDS:CCDS18454.1,GeneID:319965,GenBank:NP_796019.1,MGI:MGI:2443076;Name=NP_796019.1;gbkey=CDS;gene=Cc2d1b;product=coiled-coil and C2 domain-containing protein 1B;protein_id=NP_796019.1;tag=RefSeq Select;extra_copy_number=0
CM058244.1	Liftoff	CDS	106294680	106294753	.	+	.	ID=cds-NP_796019.1;Parent=rna-NM_177045.3;Dbxref=CCDS:CCDS18454.1,GeneID:319965,GenBank:NP_796019.1,MGI:MGI:2443076;Name=NP_796019.1;gbkey=CDS;gene=Cc2d1b;product=coiled-coil and C2 domain-containing protein 1B;protein_id=NP_796019.1;tag=RefSeq Select;extra_copy_number=0
CM058244.1	Liftoff	CDS	106294866	106294924	.	+	.	ID=cds-NP_796019.1;Parent=rna-NM_177045.3;Dbxref=CCDS:CCDS18454.1,GeneID:319965,GenBank:NP_796019.1,MGI:MGI:2443076;Name=NP_796019.1;gbkey=CDS;gene=Cc2d1b;product=coiled-coil and C2 domain-containing protein 1B;protein_id=NP_796019.1;tag=RefSeq Select;extra_copy_number=0
CM058244.1	Liftoff	CDS	106295132	106295183	.	+	.	ID=cds-NP_796019.1;Parent=rna-NM_177045.3;Dbxref=CCDS:CCDS18454.1,GeneID:319965,GenBank:NP_796019.1,MGI:MGI:2443076;Name=NP_796019.1;gbkey=CDS;gene=Cc2d1b;product=coiled-coil and C2 domain-containing protein 1B;protein_id=NP_796019.1;tag=RefSeq Select;extra_copy_number=0
CM058244.1	Liftoff	CDS	106296184	106296283	.	+	.	ID=cds-NP_796019.1;Parent=rna-NM_177045.3;Dbxref=CCDS:CCDS18454.1,GeneID:319965,GenBank:NP_796019.1,MGI:MGI:2443076;Name=NP_796019.1;gbkey=CDS;gene=Cc2d1b;product=coiled-coil and C2 domain-containing protein 1B;protein_id=NP_796019.1;tag=RefSeq Select;extra_copy_number=0
CM058244.1	Liftoff	CDS	106296423	106296513	.	+	.	ID=cds-NP_796019.1;Parent=rna-NM_177045.3;Dbxref=CCDS:CCDS18454.1,GeneID:319965,GenBank:NP_796019.1,MGI:MGI:2443076;Name=NP_796019.1;gbkey=CDS;gene=Cc2d1b;product=coiled-coil and C2 domain-containing protein 1B;protein_id=NP_796019.1;tag=RefSeq Select;extra_copy_number=0
CM058244.1	Liftoff	CDS	106297759	106297887	.	+	.	ID=cds-NP_796019.1;Parent=rna-NM_177045.3;Dbxref=CCDS:CCDS18454.1,GeneID:319965,GenBank:NP_796019.1,MGI:MGI:2443076;Name=NP_796019.1;gbkey=CDS;gene=Cc2d1b;product=coiled-coil and C2 domain-containing protein 1B;protein_id=NP_796019.1;tag=RefSeq Select;extra_copy_number=0
CM058244.1	Liftoff	transcript	106284496	106303192	.	+	.	ID=rna-XR_004941922.1;Parent=gene-Cc2d1b;Dbxref=GeneID:319965,GenBank:XR_004941922.1,MGI:MGI:2443076;Name=XR_004941922.1;gbkey=misc_RNA;gene=Cc2d1b;model_evidence=Supporting evidence includes similarity to: 7 mRNAs%2C 57 ESTs%2C 1108 long SRA reads%2C and 99%25 coverage of the annotated genomic feature by RNAseq alignments%2C including 15 samples with support for all annotated introns;product=coiled-coil and C2 domain containing 1B%2C transcript variant X2;transcript_id=XR_004941922.1;extra_copy_number=0
CM058244.1	Liftoff	exon	106284496	106284661	.	+	.	ID=exon-XR_004941922.1-1;Parent=rna-XR_004941922.1;Dbxref=GeneID:319965,GenBank:XR_004941922.1,MGI:MGI:2443076;gbkey=misc_RNA;gene=Cc2d1b;product=coiled-coil and C2 domain containing 1B%2C transcript variant X2;transcript_id=XR_004941922.1;extra_copy_number=0
CM058244.1	Liftoff	exon	106286100	106286182	.	+	.	ID=exon-XR_004941922.1-2;Parent=rna-XR_004941922.1;Dbxref=GeneID:319965,GenBank:XR_004941922.1,MGI:MGI:2443076;gbkey=misc_RNA;gene=Cc2d1b;product=coiled-coil and C2 domain containing 1B%2C transcript variant X2;transcript_id=XR_004941922.1;extra_copy_number=0
CM058244.1	Liftoff	exon	106288039	106288183	.	+	.	ID=exon-XR_004941922.1-3;Parent=rna-XR_004941922.1;Dbxref=GeneID:319965,GenBank:XR_004941922.1,MGI:MGI:2443076;gbkey=misc_RNA;gene=Cc2d1b;product=coiled-coil and C2 domain containing 1B%2C transcript variant X2;transcript_id=XR_004941922.1;extra_copy_number=0
CM058244.1	Liftoff	exon	106289032	106289135	.	+	.	ID=exon-XR_004941922.1-4;Parent=rna-XR_004941922.1;Dbxref=GeneID:319965,GenBank:XR_004941922.1,MGI:MGI:2443076;gbkey=misc_RNA;gene=Cc2d1b;product=coiled-coil and C2 domain containing 1B%2C transcript variant X2;transcript_id=XR_004941922.1;extra_copy_number=0
CM058244.1	Liftoff	exon	106289434	106289592	.	+	.	ID=exon-XR_004941922.1-5;Parent=rna-XR_004941922.1;Dbxref=GeneID:319965,GenBank:XR_004941922.1,MGI:MGI:2443076;gbkey=misc_RNA;gene=Cc2d1b;product=coiled-coil and C2 domain containing 1B%2C transcript variant X2;transcript_id=XR_004941922.1;extra_copy_number=0
CM058244.1	Liftoff	exon	106289996	106290121	.	+	.	ID=exon-XR_004941922.1-6;Parent=rna-XR_004941922.1;Dbxref=GeneID:319965,GenBank:XR_004941922.1,MGI:MGI:2443076;gbkey=misc_RNA;gene=Cc2d1b;product=coiled-coil and C2 domain containing 1B%2C transcript variant X2;transcript_id=XR_004941922.1;extra_copy_number=0
CM058244.1	Liftoff	exon	106290243	106290402	.	+	.	ID=exon-XR_004941922.1-7;Parent=rna-XR_004941922.1;Dbxref=GeneID:319965,GenBank:XR_004941922.1,MGI:MGI:2443076;gbkey=misc_RNA;gene=Cc2d1b;product=coiled-coil and C2 domain containing 1B%2C transcript variant X2;transcript_id=XR_004941922.1;extra_copy_number=0
CM058244.1	Liftoff	exon	106290569	106290741	.	+	.	ID=exon-XR_004941922.1-8;Parent=rna-XR_004941922.1;Dbxref=GeneID:319965,GenBank:XR_004941922.1,MGI:MGI:2443076;gbkey=misc_RNA;gene=Cc2d1b;product=coiled-coil and C2 domain containing 1B%2C transcript variant X2;transcript_id=XR_004941922.1;extra_copy_number=0
CM058244.1	Liftoff	exon	106290889	106290964	.	+	.	ID=exon-XR_004941922.1-9;Parent=rna-XR_004941922.1;Dbxref=GeneID:319965,GenBank:XR_004941922.1,MGI:MGI:2443076;gbkey=misc_RNA;gene=Cc2d1b;product=coiled-coil and C2 domain containing 1B%2C transcript variant X2;transcript_id=XR_004941922.1;extra_copy_number=0
CM058244.1	Liftoff	exon	106291068	106291178	.	+	.	ID=exon-XR_004941922.1-10;Parent=rna-XR_004941922.1;Dbxref=GeneID:319965,GenBank:XR_004941922.1,MGI:MGI:2443076;gbkey=misc_RNA;gene=Cc2d1b;product=coiled-coil and C2 domain containing 1B%2C transcript variant X2;transcript_id=XR_004941922.1;extra_copy_number=0
CM058244.1	Liftoff	exon	106291262	106291392	.	+	.	ID=exon-XR_004941922.1-11;Parent=rna-XR_004941922.1;Dbxref=GeneID:319965,GenBank:XR_004941922.1,MGI:MGI:2443076;gbkey=misc_RNA;gene=Cc2d1b;product=coiled-coil and C2 domain containing 1B%2C transcript variant X2;transcript_id=XR_004941922.1;extra_copy_number=0
CM058244.1	Liftoff	exon	106291636	106291708	.	+	.	ID=exon-XR_004941922.1-12;Parent=rna-XR_004941922.1;Dbxref=GeneID:319965,GenBank:XR_004941922.1,MGI:MGI:2443076;gbkey=misc_RNA;gene=Cc2d1b;product=coiled-coil and C2 domain containing 1B%2C transcript variant X2;transcript_id=XR_004941922.1;extra_copy_number=0
CM058244.1	Liftoff	exon	106291882	106292006	.	+	.	ID=exon-XR_004941922.1-13;Parent=rna-XR_004941922.1;Dbxref=GeneID:319965,GenBank:XR_004941922.1,MGI:MGI:2443076;gbkey=misc_RNA;gene=Cc2d1b;product=coiled-coil and C2 domain containing 1B%2C transcript variant X2;transcript_id=XR_004941922.1;extra_copy_number=0
CM058244.1	Liftoff	exon	106292419	106292536	.	+	.	ID=exon-XR_004941922.1-14;Parent=rna-XR_004941922.1;Dbxref=GeneID:319965,GenBank:XR_004941922.1,MGI:MGI:2443076;gbkey=misc_RNA;gene=Cc2d1b;product=coiled-coil and C2 domain containing 1B%2C transcript variant X2;transcript_id=XR_004941922.1;extra_copy_number=0
CM058244.1	Liftoff	exon	106292618	106292790	.	+	.	ID=exon-XR_004941922.1-15;Parent=rna-XR_004941922.1;Dbxref=GeneID:319965,GenBank:XR_004941922.1,MGI:MGI:2443076;gbkey=misc_RNA;gene=Cc2d1b;product=coiled-coil and C2 domain containing 1B%2C transcript variant X2;transcript_id=XR_004941922.1;extra_copy_number=0
CM058244.1	Liftoff	exon	106292993	106293063	.	+	.	ID=exon-XR_004941922.1-16;Parent=rna-XR_004941922.1;Dbxref=GeneID:319965,GenBank:XR_004941922.1,MGI:MGI:2443076;gbkey=misc_RNA;gene=Cc2d1b;product=coiled-coil and C2 domain containing 1B%2C transcript variant X2;transcript_id=XR_004941922.1;extra_copy_number=0
CM058244.1	Liftoff	exon	106293151	106293296	.	+	.	ID=exon-XR_004941922.1-17;Parent=rna-XR_004941922.1;Dbxref=GeneID:319965,GenBank:XR_004941922.1,MGI:MGI:2443076;gbkey=misc_RNA;gene=Cc2d1b;product=coiled-coil and C2 domain containing 1B%2C transcript variant X2;transcript_id=XR_004941922.1;extra_copy_number=0
CM058244.1	Liftoff	exon	106294162	106294220	.	+	.	ID=exon-XR_004941922.1-18;Parent=rna-XR_004941922.1;Dbxref=GeneID:319965,GenBank:XR_004941922.1,MGI:MGI:2443076;gbkey=misc_RNA;gene=Cc2d1b;product=coiled-coil and C2 domain containing 1B%2C transcript variant X2;transcript_id=XR_004941922.1;extra_copy_number=0
CM058244.1	Liftoff	exon	106294305	106294421	.	+	.	ID=exon-XR_004941922.1-19;Parent=rna-XR_004941922.1;Dbxref=GeneID:319965,GenBank:XR_004941922.1,MGI:MGI:2443076;gbkey=misc_RNA;gene=Cc2d1b;product=coiled-coil and C2 domain containing 1B%2C transcript variant X2;transcript_id=XR_004941922.1;extra_copy_number=0
CM058244.1	Liftoff	exon	106294680	106294753	.	+	.	ID=exon-XR_004941922.1-20;Parent=rna-XR_004941922.1;Dbxref=GeneID:319965,GenBank:XR_004941922.1,MGI:MGI:2443076;gbkey=misc_RNA;gene=Cc2d1b;product=coiled-coil and C2 domain containing 1B%2C transcript variant X2;transcript_id=XR_004941922.1;extra_copy_number=0
CM058244.1	Liftoff	exon	106294866	106295183	.	+	.	ID=exon-XR_004941922.1-21;Parent=rna-XR_004941922.1;Dbxref=GeneID:319965,GenBank:XR_004941922.1,MGI:MGI:2443076;gbkey=misc_RNA;gene=Cc2d1b;product=coiled-coil and C2 domain containing 1B%2C transcript variant X2;transcript_id=XR_004941922.1;extra_copy_number=0
CM058244.1	Liftoff	exon	106296184	106296283	.	+	.	ID=exon-XR_004941922.1-22;Parent=rna-XR_004941922.1;Dbxref=GeneID:319965,GenBank:XR_004941922.1,MGI:MGI:2443076;gbkey=misc_RNA;gene=Cc2d1b;product=coiled-coil and C2 domain containing 1B%2C transcript variant X2;transcript_id=XR_004941922.1;extra_copy_number=0
CM058244.1	Liftoff	exon	106296423	106296513	.	+	.	ID=exon-XR_004941922.1-23;Parent=rna-XR_004941922.1;Dbxref=GeneID:319965,GenBank:XR_004941922.1,MGI:MGI:2443076;gbkey=misc_RNA;gene=Cc2d1b;product=coiled-coil and C2 domain containing 1B%2C transcript variant X2;transcript_id=XR_004941922.1;extra_copy_number=0
CM058244.1	Liftoff	exon	106297759	106297891	.	+	.	ID=exon-XR_004941922.1-24;Parent=rna-XR_004941922.1;Dbxref=GeneID:319965,GenBank:XR_004941922.1,MGI:MGI:2443076;gbkey=misc_RNA;gene=Cc2d1b;product=coiled-coil and C2 domain containing 1B%2C transcript variant X2;transcript_id=XR_004941922.1;extra_copy_number=0
CM058244.1	Liftoff	exon	106298111	106303192	.	+	.	ID=exon-XR_004941922.1-25;Parent=rna-XR_004941922.1;Dbxref=GeneID:319965,GenBank:XR_004941922.1,MGI:MGI:2443076;gbkey=misc_RNA;gene=Cc2d1b;product=coiled-coil and C2 domain containing 1B%2C transcript variant X2;transcript_id=XR_004941922.1;extra_copy_number=0
CM058244.1	Liftoff	transcript	106284496	106303192	.	+	.	ID=rna-XR_004941923.1;Parent=gene-Cc2d1b;Dbxref=GeneID:319965,GenBank:XR_004941923.1,MGI:MGI:2443076;Name=XR_004941923.1;gbkey=misc_RNA;gene=Cc2d1b;model_evidence=Supporting evidence includes similarity to: 7 mRNAs%2C 57 ESTs%2C 1108 long SRA reads%2C and 99%25 coverage of the annotated genomic feature by RNAseq alignments%2C including 39 samples with support for all annotated introns;product=coiled-coil and C2 domain containing 1B%2C transcript variant X5;transcript_id=XR_004941923.1;extra_copy_number=0
CM058244.1	Liftoff	exon	106284496	106284661	.	+	.	ID=exon-XR_004941923.1-1;Parent=rna-XR_004941923.1;Dbxref=GeneID:319965,GenBank:XR_004941923.1,MGI:MGI:2443076;gbkey=misc_RNA;gene=Cc2d1b;product=coiled-coil and C2 domain containing 1B%2C transcript variant X5;transcript_id=XR_004941923.1;extra_copy_number=0
CM058244.1	Liftoff	exon	106286100	106286182	.	+	.	ID=exon-XR_004941923.1-2;Parent=rna-XR_004941923.1;Dbxref=GeneID:319965,GenBank:XR_004941923.1,MGI:MGI:2443076;gbkey=misc_RNA;gene=Cc2d1b;product=coiled-coil and C2 domain containing 1B%2C transcript variant X5;transcript_id=XR_004941923.1;extra_copy_number=0
CM058244.1	Liftoff	exon	106288039	106288183	.	+	.	ID=exon-XR_004941923.1-3;Parent=rna-XR_004941923.1;Dbxref=GeneID:319965,GenBank:XR_004941923.1,MGI:MGI:2443076;gbkey=misc_RNA;gene=Cc2d1b;product=coiled-coil and C2 domain containing 1B%2C transcript variant X5;transcript_id=XR_004941923.1;extra_copy_number=0
CM058244.1	Liftoff	exon	106289032	106289135	.	+	.	ID=exon-XR_004941923.1-4;Parent=rna-XR_004941923.1;Dbxref=GeneID:319965,GenBank:XR_004941923.1,MGI:MGI:2443076;gbkey=misc_RNA;gene=Cc2d1b;product=coiled-coil and C2 domain containing 1B%2C transcript variant X5;transcript_id=XR_004941923.1;extra_copy_number=0
CM058244.1	Liftoff	exon	106289434	106289592	.	+	.	ID=exon-XR_004941923.1-5;Parent=rna-XR_004941923.1;Dbxref=GeneID:319965,GenBank:XR_004941923.1,MGI:MGI:2443076;gbkey=misc_RNA;gene=Cc2d1b;product=coiled-coil and C2 domain containing 1B%2C transcript variant X5;transcript_id=XR_004941923.1;extra_copy_number=0
CM058244.1	Liftoff	exon	106289996	106290121	.	+	.	ID=exon-XR_004941923.1-6;Parent=rna-XR_004941923.1;Dbxref=GeneID:319965,GenBank:XR_004941923.1,MGI:MGI:2443076;gbkey=misc_RNA;gene=Cc2d1b;product=coiled-coil and C2 domain containing 1B%2C transcript variant X5;transcript_id=XR_004941923.1;extra_copy_number=0
CM058244.1	Liftoff	exon	106290243	106290402	.	+	.	ID=exon-XR_004941923.1-7;Parent=rna-XR_004941923.1;Dbxref=GeneID:319965,GenBank:XR_004941923.1,MGI:MGI:2443076;gbkey=misc_RNA;gene=Cc2d1b;product=coiled-coil and C2 domain containing 1B%2C transcript variant X5;transcript_id=XR_004941923.1;extra_copy_number=0
CM058244.1	Liftoff	exon	106290569	106290741	.	+	.	ID=exon-XR_004941923.1-8;Parent=rna-XR_004941923.1;Dbxref=GeneID:319965,GenBank:XR_004941923.1,MGI:MGI:2443076;gbkey=misc_RNA;gene=Cc2d1b;product=coiled-coil and C2 domain containing 1B%2C transcript variant X5;transcript_id=XR_004941923.1;extra_copy_number=0
CM058244.1	Liftoff	exon	106290889	106290964	.	+	.	ID=exon-XR_004941923.1-9;Parent=rna-XR_004941923.1;Dbxref=GeneID:319965,GenBank:XR_004941923.1,MGI:MGI:2443076;gbkey=misc_RNA;gene=Cc2d1b;product=coiled-coil and C2 domain containing 1B%2C transcript variant X5;transcript_id=XR_004941923.1;extra_copy_number=0
CM058244.1	Liftoff	exon	106291068	106291178	.	+	.	ID=exon-XR_004941923.1-10;Parent=rna-XR_004941923.1;Dbxref=GeneID:319965,GenBank:XR_004941923.1,MGI:MGI:2443076;gbkey=misc_RNA;gene=Cc2d1b;product=coiled-coil and C2 domain containing 1B%2C transcript variant X5;transcript_id=XR_004941923.1;extra_copy_number=0
CM058244.1	Liftoff	exon	106291262	106291392	.	+	.	ID=exon-XR_004941923.1-11;Parent=rna-XR_004941923.1;Dbxref=GeneID:319965,GenBank:XR_004941923.1,MGI:MGI:2443076;gbkey=misc_RNA;gene=Cc2d1b;product=coiled-coil and C2 domain containing 1B%2C transcript variant X5;transcript_id=XR_004941923.1;extra_copy_number=0
CM058244.1	Liftoff	exon	106291636	106291708	.	+	.	ID=exon-XR_004941923.1-12;Parent=rna-XR_004941923.1;Dbxref=GeneID:319965,GenBank:XR_004941923.1,MGI:MGI:2443076;gbkey=misc_RNA;gene=Cc2d1b;product=coiled-coil and C2 domain containing 1B%2C transcript variant X5;transcript_id=XR_004941923.1;extra_copy_number=0
CM058244.1	Liftoff	exon	106291882	106292006	.	+	.	ID=exon-XR_004941923.1-13;Parent=rna-XR_004941923.1;Dbxref=GeneID:319965,GenBank:XR_004941923.1,MGI:MGI:2443076;gbkey=misc_RNA;gene=Cc2d1b;product=coiled-coil and C2 domain containing 1B%2C transcript variant X5;transcript_id=XR_004941923.1;extra_copy_number=0
CM058244.1	Liftoff	exon	106292419	106292536	.	+	.	ID=exon-XR_004941923.1-14;Parent=rna-XR_004941923.1;Dbxref=GeneID:319965,GenBank:XR_004941923.1,MGI:MGI:2443076;gbkey=misc_RNA;gene=Cc2d1b;product=coiled-coil and C2 domain containing 1B%2C transcript variant X5;transcript_id=XR_004941923.1;extra_copy_number=0
CM058244.1	Liftoff	exon	106292618	106292790	.	+	.	ID=exon-XR_004941923.1-15;Parent=rna-XR_004941923.1;Dbxref=GeneID:319965,GenBank:XR_004941923.1,MGI:MGI:2443076;gbkey=misc_RNA;gene=Cc2d1b;product=coiled-coil and C2 domain containing 1B%2C transcript variant X5;transcript_id=XR_004941923.1;extra_copy_number=0
CM058244.1	Liftoff	exon	106293151	106293296	.	+	.	ID=exon-XR_004941923.1-16;Parent=rna-XR_004941923.1;Dbxref=GeneID:319965,GenBank:XR_004941923.1,MGI:MGI:2443076;gbkey=misc_RNA;gene=Cc2d1b;product=coiled-coil and C2 domain containing 1B%2C transcript variant X5;transcript_id=XR_004941923.1;extra_copy_number=0
CM058244.1	Liftoff	exon	106294162	106294220	.	+	.	ID=exon-XR_004941923.1-17;Parent=rna-XR_004941923.1;Dbxref=GeneID:319965,GenBank:XR_004941923.1,MGI:MGI:2443076;gbkey=misc_RNA;gene=Cc2d1b;product=coiled-coil and C2 domain containing 1B%2C transcript variant X5;transcript_id=XR_004941923.1;extra_copy_number=0
CM058244.1	Liftoff	exon	106294305	106294421	.	+	.	ID=exon-XR_004941923.1-18;Parent=rna-XR_004941923.1;Dbxref=GeneID:319965,GenBank:XR_004941923.1,MGI:MGI:2443076;gbkey=misc_RNA;gene=Cc2d1b;product=coiled-coil and C2 domain containing 1B%2C transcript variant X5;transcript_id=XR_004941923.1;extra_copy_number=0
CM058244.1	Liftoff	exon	106294680	106294753	.	+	.	ID=exon-XR_004941923.1-19;Parent=rna-XR_004941923.1;Dbxref=GeneID:319965,GenBank:XR_004941923.1,MGI:MGI:2443076;gbkey=misc_RNA;gene=Cc2d1b;product=coiled-coil and C2 domain containing 1B%2C transcript variant X5;transcript_id=XR_004941923.1;extra_copy_number=0
CM058244.1	Liftoff	exon	106294866	106295183	.	+	.	ID=exon-XR_004941923.1-20;Parent=rna-XR_004941923.1;Dbxref=GeneID:319965,GenBank:XR_004941923.1,MGI:MGI:2443076;gbkey=misc_RNA;gene=Cc2d1b;product=coiled-coil and C2 domain containing 1B%2C transcript variant X5;transcript_id=XR_004941923.1;extra_copy_number=0
CM058244.1	Liftoff	exon	106296184	106296283	.	+	.	ID=exon-XR_004941923.1-21;Parent=rna-XR_004941923.1;Dbxref=GeneID:319965,GenBank:XR_004941923.1,MGI:MGI:2443076;gbkey=misc_RNA;gene=Cc2d1b;product=coiled-coil and C2 domain containing 1B%2C transcript variant X5;transcript_id=XR_004941923.1;extra_copy_number=0
CM058244.1	Liftoff	exon	106296423	106296513	.	+	.	ID=exon-XR_004941923.1-22;Parent=rna-XR_004941923.1;Dbxref=GeneID:319965,GenBank:XR_004941923.1,MGI:MGI:2443076;gbkey=misc_RNA;gene=Cc2d1b;product=coiled-coil and C2 domain containing 1B%2C transcript variant X5;transcript_id=XR_004941923.1;extra_copy_number=0
CM058244.1	Liftoff	exon	106297759	106297891	.	+	.	ID=exon-XR_004941923.1-23;Parent=rna-XR_004941923.1;Dbxref=GeneID:319965,GenBank:XR_004941923.1,MGI:MGI:2443076;gbkey=misc_RNA;gene=Cc2d1b;product=coiled-coil and C2 domain containing 1B%2C transcript variant X5;transcript_id=XR_004941923.1;extra_copy_number=0
CM058244.1	Liftoff	exon	106298111	106303192	.	+	.	ID=exon-XR_004941923.1-24;Parent=rna-XR_004941923.1;Dbxref=GeneID:319965,GenBank:XR_004941923.1,MGI:MGI:2443076;gbkey=misc_RNA;gene=Cc2d1b;product=coiled-coil and C2 domain containing 1B%2C transcript variant X5;transcript_id=XR_004941923.1;extra_copy_number=0
CM058244.1	Liftoff	transcript	106284496	106303192	.	+	.	ID=rna-XR_376325.4;Parent=gene-Cc2d1b;Dbxref=GeneID:319965,GenBank:XR_376325.4,MGI:MGI:2443076;Name=XR_376325.4;gbkey=misc_RNA;gene=Cc2d1b;model_evidence=Supporting evidence includes similarity to: 9 mRNAs%2C 60 ESTs%2C 1119 long SRA reads%2C and 99%25 coverage of the annotated genomic feature by RNAseq alignments%2C including 34 samples with support for all annotated introns;product=coiled-coil and C2 domain containing 1B%2C transcript variant X1;transcript_id=XR_376325.4;extra_copy_number=0
CM058244.1	Liftoff	exon	106284496	106284661	.	+	.	ID=exon-XR_376325.4-1;Parent=rna-XR_376325.4;Dbxref=GeneID:319965,GenBank:XR_376325.4,MGI:MGI:2443076;gbkey=misc_RNA;gene=Cc2d1b;product=coiled-coil and C2 domain containing 1B%2C transcript variant X1;transcript_id=XR_376325.4;extra_copy_number=0
CM058244.1	Liftoff	exon	106286100	106286182	.	+	.	ID=exon-XR_376325.4-2;Parent=rna-XR_376325.4;Dbxref=GeneID:319965,GenBank:XR_376325.4,MGI:MGI:2443076;gbkey=misc_RNA;gene=Cc2d1b;product=coiled-coil and C2 domain containing 1B%2C transcript variant X1;transcript_id=XR_376325.4;extra_copy_number=0
CM058244.1	Liftoff	exon	106288039	106288183	.	+	.	ID=exon-XR_376325.4-3;Parent=rna-XR_376325.4;Dbxref=GeneID:319965,GenBank:XR_376325.4,MGI:MGI:2443076;gbkey=misc_RNA;gene=Cc2d1b;product=coiled-coil and C2 domain containing 1B%2C transcript variant X1;transcript_id=XR_376325.4;extra_copy_number=0
CM058244.1	Liftoff	exon	106289032	106289135	.	+	.	ID=exon-XR_376325.4-4;Parent=rna-XR_376325.4;Dbxref=GeneID:319965,GenBank:XR_376325.4,MGI:MGI:2443076;gbkey=misc_RNA;gene=Cc2d1b;product=coiled-coil and C2 domain containing 1B%2C transcript variant X1;transcript_id=XR_376325.4;extra_copy_number=0
CM058244.1	Liftoff	exon	106289434	106289592	.	+	.	ID=exon-XR_376325.4-5;Parent=rna-XR_376325.4;Dbxref=GeneID:319965,GenBank:XR_376325.4,MGI:MGI:2443076;gbkey=misc_RNA;gene=Cc2d1b;product=coiled-coil and C2 domain containing 1B%2C transcript variant X1;transcript_id=XR_376325.4;extra_copy_number=0
CM058244.1	Liftoff	exon	106289996	106290121	.	+	.	ID=exon-XR_376325.4-6;Parent=rna-XR_376325.4;Dbxref=GeneID:319965,GenBank:XR_376325.4,MGI:MGI:2443076;gbkey=misc_RNA;gene=Cc2d1b;product=coiled-coil and C2 domain containing 1B%2C transcript variant X1;transcript_id=XR_376325.4;extra_copy_number=0
CM058244.1	Liftoff	exon	106290243	106290402	.	+	.	ID=exon-XR_376325.4-7;Parent=rna-XR_376325.4;Dbxref=GeneID:319965,GenBank:XR_376325.4,MGI:MGI:2443076;gbkey=misc_RNA;gene=Cc2d1b;product=coiled-coil and C2 domain containing 1B%2C transcript variant X1;transcript_id=XR_376325.4;extra_copy_number=0
CM058244.1	Liftoff	exon	106290569	106290741	.	+	.	ID=exon-XR_376325.4-8;Parent=rna-XR_376325.4;Dbxref=GeneID:319965,GenBank:XR_376325.4,MGI:MGI:2443076;gbkey=misc_RNA;gene=Cc2d1b;product=coiled-coil and C2 domain containing 1B%2C transcript variant X1;transcript_id=XR_376325.4;extra_copy_number=0
CM058244.1	Liftoff	exon	106290889	106290964	.	+	.	ID=exon-XR_376325.4-9;Parent=rna-XR_376325.4;Dbxref=GeneID:319965,GenBank:XR_376325.4,MGI:MGI:2443076;gbkey=misc_RNA;gene=Cc2d1b;product=coiled-coil and C2 domain containing 1B%2C transcript variant X1;transcript_id=XR_376325.4;extra_copy_number=0
CM058244.1	Liftoff	exon	106291068	106291178	.	+	.	ID=exon-XR_376325.4-10;Parent=rna-XR_376325.4;Dbxref=GeneID:319965,GenBank:XR_376325.4,MGI:MGI:2443076;gbkey=misc_RNA;gene=Cc2d1b;product=coiled-coil and C2 domain containing 1B%2C transcript variant X1;transcript_id=XR_376325.4;extra_copy_number=0
CM058244.1	Liftoff	exon	106291262	106291392	.	+	.	ID=exon-XR_376325.4-11;Parent=rna-XR_376325.4;Dbxref=GeneID:319965,GenBank:XR_376325.4,MGI:MGI:2443076;gbkey=misc_RNA;gene=Cc2d1b;product=coiled-coil and C2 domain containing 1B%2C transcript variant X1;transcript_id=XR_376325.4;extra_copy_number=0
CM058244.1	Liftoff	exon	106291636	106291708	.	+	.	ID=exon-XR_376325.4-12;Parent=rna-XR_376325.4;Dbxref=GeneID:319965,GenBank:XR_376325.4,MGI:MGI:2443076;gbkey=misc_RNA;gene=Cc2d1b;product=coiled-coil and C2 domain containing 1B%2C transcript variant X1;transcript_id=XR_376325.4;extra_copy_number=0
CM058244.1	Liftoff	exon	106291882	106292006	.	+	.	ID=exon-XR_376325.4-13;Parent=rna-XR_376325.4;Dbxref=GeneID:319965,GenBank:XR_376325.4,MGI:MGI:2443076;gbkey=misc_RNA;gene=Cc2d1b;product=coiled-coil and C2 domain containing 1B%2C transcript variant X1;transcript_id=XR_376325.4;extra_copy_number=0
CM058244.1	Liftoff	exon	106292419	106292536	.	+	.	ID=exon-XR_376325.4-14;Parent=rna-XR_376325.4;Dbxref=GeneID:319965,GenBank:XR_376325.4,MGI:MGI:2443076;gbkey=misc_RNA;gene=Cc2d1b;product=coiled-coil and C2 domain containing 1B%2C transcript variant X1;transcript_id=XR_376325.4;extra_copy_number=0
CM058244.1	Liftoff	exon	106292618	106292790	.	+	.	ID=exon-XR_376325.4-15;Parent=rna-XR_376325.4;Dbxref=GeneID:319965,GenBank:XR_376325.4,MGI:MGI:2443076;gbkey=misc_RNA;gene=Cc2d1b;product=coiled-coil and C2 domain containing 1B%2C transcript variant X1;transcript_id=XR_376325.4;extra_copy_number=0
CM058244.1	Liftoff	exon	106293171	106293296	.	+	.	ID=exon-XR_376325.4-16;Parent=rna-XR_376325.4;Dbxref=GeneID:319965,GenBank:XR_376325.4,MGI:MGI:2443076;gbkey=misc_RNA;gene=Cc2d1b;product=coiled-coil and C2 domain containing 1B%2C transcript variant X1;transcript_id=XR_376325.4;extra_copy_number=0
CM058244.1	Liftoff	exon	106294162	106294220	.	+	.	ID=exon-XR_376325.4-17;Parent=rna-XR_376325.4;Dbxref=GeneID:319965,GenBank:XR_376325.4,MGI:MGI:2443076;gbkey=misc_RNA;gene=Cc2d1b;product=coiled-coil and C2 domain containing 1B%2C transcript variant X1;transcript_id=XR_376325.4;extra_copy_number=0
CM058244.1	Liftoff	exon	106294305	106294421	.	+	.	ID=exon-XR_376325.4-18;Parent=rna-XR_376325.4;Dbxref=GeneID:319965,GenBank:XR_376325.4,MGI:MGI:2443076;gbkey=misc_RNA;gene=Cc2d1b;product=coiled-coil and C2 domain containing 1B%2C transcript variant X1;transcript_id=XR_376325.4;extra_copy_number=0
CM058244.1	Liftoff	exon	106294680	106294753	.	+	.	ID=exon-XR_376325.4-19;Parent=rna-XR_376325.4;Dbxref=GeneID:319965,GenBank:XR_376325.4,MGI:MGI:2443076;gbkey=misc_RNA;gene=Cc2d1b;product=coiled-coil and C2 domain containing 1B%2C transcript variant X1;transcript_id=XR_376325.4;extra_copy_number=0
CM058244.1	Liftoff	exon	106294866	106294894	.	+	.	ID=exon-XR_376325.4-20;Parent=rna-XR_376325.4;Dbxref=GeneID:319965,GenBank:XR_376325.4,MGI:MGI:2443076;gbkey=misc_RNA;gene=Cc2d1b;product=coiled-coil and C2 domain containing 1B%2C transcript variant X1;transcript_id=XR_376325.4;extra_copy_number=0
CM058244.1	Liftoff	exon	106294993	106295183	.	+	.	ID=exon-XR_376325.4-21;Parent=rna-XR_376325.4;Dbxref=GeneID:319965,GenBank:XR_376325.4,MGI:MGI:2443076;gbkey=misc_RNA;gene=Cc2d1b;product=coiled-coil and C2 domain containing 1B%2C transcript variant X1;transcript_id=XR_376325.4;extra_copy_number=0
CM058244.1	Liftoff	exon	106296184	106296283	.	+	.	ID=exon-XR_376325.4-22;Parent=rna-XR_376325.4;Dbxref=GeneID:319965,GenBank:XR_376325.4,MGI:MGI:2443076;gbkey=misc_RNA;gene=Cc2d1b;product=coiled-coil and C2 domain containing 1B%2C transcript variant X1;transcript_id=XR_376325.4;extra_copy_number=0
CM058244.1	Liftoff	exon	106296423	106296513	.	+	.	ID=exon-XR_376325.4-23;Parent=rna-XR_376325.4;Dbxref=GeneID:319965,GenBank:XR_376325.4,MGI:MGI:2443076;gbkey=misc_RNA;gene=Cc2d1b;product=coiled-coil and C2 domain containing 1B%2C transcript variant X1;transcript_id=XR_376325.4;extra_copy_number=0
CM058244.1	Liftoff	exon	106297759	106297891	.	+	.	ID=exon-XR_376325.4-24;Parent=rna-XR_376325.4;Dbxref=GeneID:319965,GenBank:XR_376325.4,MGI:MGI:2443076;gbkey=misc_RNA;gene=Cc2d1b;product=coiled-coil and C2 domain containing 1B%2C transcript variant X1;transcript_id=XR_376325.4;extra_copy_number=0
CM058244.1	Liftoff	exon	106298111	106303192	.	+	.	ID=exon-XR_376325.4-25;Parent=rna-XR_376325.4;Dbxref=GeneID:319965,GenBank:XR_376325.4,MGI:MGI:2443076;gbkey=misc_RNA;gene=Cc2d1b;product=coiled-coil and C2 domain containing 1B%2C transcript variant X1;transcript_id=XR_376325.4;extra_copy_number=0
CM058244.1	Liftoff	transcript	106284496	106303192	.	+	.	ID=rna-XR_376326.3;Parent=gene-Cc2d1b;Dbxref=GeneID:319965,GenBank:XR_376326.3,MGI:MGI:2443076;Name=XR_376326.3;gbkey=misc_RNA;gene=Cc2d1b;model_evidence=Supporting evidence includes similarity to: 7 mRNAs%2C 60 ESTs%2C 1 Protein%2C 1060 long SRA reads%2C and 99%25 coverage of the annotated genomic feature by RNAseq alignments%2C including 15 samples with support for all annotated introns;product=coiled-coil and C2 domain containing 1B%2C transcript variant X3;transcript_id=XR_376326.3;extra_copy_number=0
CM058244.1	Liftoff	exon	106284496	106284661	.	+	.	ID=exon-XR_376326.3-1;Parent=rna-XR_376326.3;Dbxref=GeneID:319965,GenBank:XR_376326.3,MGI:MGI:2443076;gbkey=misc_RNA;gene=Cc2d1b;product=coiled-coil and C2 domain containing 1B%2C transcript variant X3;transcript_id=XR_376326.3;extra_copy_number=0
CM058244.1	Liftoff	exon	106286100	106286182	.	+	.	ID=exon-XR_376326.3-2;Parent=rna-XR_376326.3;Dbxref=GeneID:319965,GenBank:XR_376326.3,MGI:MGI:2443076;gbkey=misc_RNA;gene=Cc2d1b;product=coiled-coil and C2 domain containing 1B%2C transcript variant X3;transcript_id=XR_376326.3;extra_copy_number=0
CM058244.1	Liftoff	exon	106288039	106288183	.	+	.	ID=exon-XR_376326.3-3;Parent=rna-XR_376326.3;Dbxref=GeneID:319965,GenBank:XR_376326.3,MGI:MGI:2443076;gbkey=misc_RNA;gene=Cc2d1b;product=coiled-coil and C2 domain containing 1B%2C transcript variant X3;transcript_id=XR_376326.3;extra_copy_number=0
CM058244.1	Liftoff	exon	106289032	106289135	.	+	.	ID=exon-XR_376326.3-4;Parent=rna-XR_376326.3;Dbxref=GeneID:319965,GenBank:XR_376326.3,MGI:MGI:2443076;gbkey=misc_RNA;gene=Cc2d1b;product=coiled-coil and C2 domain containing 1B%2C transcript variant X3;transcript_id=XR_376326.3;extra_copy_number=0
CM058244.1	Liftoff	exon	106289434	106289592	.	+	.	ID=exon-XR_376326.3-5;Parent=rna-XR_376326.3;Dbxref=GeneID:319965,GenBank:XR_376326.3,MGI:MGI:2443076;gbkey=misc_RNA;gene=Cc2d1b;product=coiled-coil and C2 domain containing 1B%2C transcript variant X3;transcript_id=XR_376326.3;extra_copy_number=0
CM058244.1	Liftoff	exon	106289996	106290121	.	+	.	ID=exon-XR_376326.3-6;Parent=rna-XR_376326.3;Dbxref=GeneID:319965,GenBank:XR_376326.3,MGI:MGI:2443076;gbkey=misc_RNA;gene=Cc2d1b;product=coiled-coil and C2 domain containing 1B%2C transcript variant X3;transcript_id=XR_376326.3;extra_copy_number=0
CM058244.1	Liftoff	exon	106290243	106290402	.	+	.	ID=exon-XR_376326.3-7;Parent=rna-XR_376326.3;Dbxref=GeneID:319965,GenBank:XR_376326.3,MGI:MGI:2443076;gbkey=misc_RNA;gene=Cc2d1b;product=coiled-coil and C2 domain containing 1B%2C transcript variant X3;transcript_id=XR_376326.3;extra_copy_number=0
CM058244.1	Liftoff	exon	106290569	106290741	.	+	.	ID=exon-XR_376326.3-8;Parent=rna-XR_376326.3;Dbxref=GeneID:319965,GenBank:XR_376326.3,MGI:MGI:2443076;gbkey=misc_RNA;gene=Cc2d1b;product=coiled-coil and C2 domain containing 1B%2C transcript variant X3;transcript_id=XR_376326.3;extra_copy_number=0
CM058244.1	Liftoff	exon	106290889	106290964	.	+	.	ID=exon-XR_376326.3-9;Parent=rna-XR_376326.3;Dbxref=GeneID:319965,GenBank:XR_376326.3,MGI:MGI:2443076;gbkey=misc_RNA;gene=Cc2d1b;product=coiled-coil and C2 domain containing 1B%2C transcript variant X3;transcript_id=XR_376326.3;extra_copy_number=0
CM058244.1	Liftoff	exon	106291068	106291178	.	+	.	ID=exon-XR_376326.3-10;Parent=rna-XR_376326.3;Dbxref=GeneID:319965,GenBank:XR_376326.3,MGI:MGI:2443076;gbkey=misc_RNA;gene=Cc2d1b;product=coiled-coil and C2 domain containing 1B%2C transcript variant X3;transcript_id=XR_376326.3;extra_copy_number=0
CM058244.1	Liftoff	exon	106291262	106291392	.	+	.	ID=exon-XR_376326.3-11;Parent=rna-XR_376326.3;Dbxref=GeneID:319965,GenBank:XR_376326.3,MGI:MGI:2443076;gbkey=misc_RNA;gene=Cc2d1b;product=coiled-coil and C2 domain containing 1B%2C transcript variant X3;transcript_id=XR_376326.3;extra_copy_number=0
CM058244.1	Liftoff	exon	106291636	106291708	.	+	.	ID=exon-XR_376326.3-12;Parent=rna-XR_376326.3;Dbxref=GeneID:319965,GenBank:XR_376326.3,MGI:MGI:2443076;gbkey=misc_RNA;gene=Cc2d1b;product=coiled-coil and C2 domain containing 1B%2C transcript variant X3;transcript_id=XR_376326.3;extra_copy_number=0
CM058244.1	Liftoff	exon	106291882	106292006	.	+	.	ID=exon-XR_376326.3-13;Parent=rna-XR_376326.3;Dbxref=GeneID:319965,GenBank:XR_376326.3,MGI:MGI:2443076;gbkey=misc_RNA;gene=Cc2d1b;product=coiled-coil and C2 domain containing 1B%2C transcript variant X3;transcript_id=XR_376326.3;extra_copy_number=0
CM058244.1	Liftoff	exon	106292419	106292536	.	+	.	ID=exon-XR_376326.3-14;Parent=rna-XR_376326.3;Dbxref=GeneID:319965,GenBank:XR_376326.3,MGI:MGI:2443076;gbkey=misc_RNA;gene=Cc2d1b;product=coiled-coil and C2 domain containing 1B%2C transcript variant X3;transcript_id=XR_376326.3;extra_copy_number=0
CM058244.1	Liftoff	exon	106292618	106292790	.	+	.	ID=exon-XR_376326.3-15;Parent=rna-XR_376326.3;Dbxref=GeneID:319965,GenBank:XR_376326.3,MGI:MGI:2443076;gbkey=misc_RNA;gene=Cc2d1b;product=coiled-coil and C2 domain containing 1B%2C transcript variant X3;transcript_id=XR_376326.3;extra_copy_number=0
CM058244.1	Liftoff	exon	106292993	106293063	.	+	.	ID=exon-XR_376326.3-16;Parent=rna-XR_376326.3;Dbxref=GeneID:319965,GenBank:XR_376326.3,MGI:MGI:2443076;gbkey=misc_RNA;gene=Cc2d1b;product=coiled-coil and C2 domain containing 1B%2C transcript variant X3;transcript_id=XR_376326.3;extra_copy_number=0
CM058244.1	Liftoff	exon	106293151	106293296	.	+	.	ID=exon-XR_376326.3-17;Parent=rna-XR_376326.3;Dbxref=GeneID:319965,GenBank:XR_376326.3,MGI:MGI:2443076;gbkey=misc_RNA;gene=Cc2d1b;product=coiled-coil and C2 domain containing 1B%2C transcript variant X3;transcript_id=XR_376326.3;extra_copy_number=0
CM058244.1	Liftoff	exon	106294162	106294220	.	+	.	ID=exon-XR_376326.3-18;Parent=rna-XR_376326.3;Dbxref=GeneID:319965,GenBank:XR_376326.3,MGI:MGI:2443076;gbkey=misc_RNA;gene=Cc2d1b;product=coiled-coil and C2 domain containing 1B%2C transcript variant X3;transcript_id=XR_376326.3;extra_copy_number=0
CM058244.1	Liftoff	exon	106294305	106294421	.	+	.	ID=exon-XR_376326.3-19;Parent=rna-XR_376326.3;Dbxref=GeneID:319965,GenBank:XR_376326.3,MGI:MGI:2443076;gbkey=misc_RNA;gene=Cc2d1b;product=coiled-coil and C2 domain containing 1B%2C transcript variant X3;transcript_id=XR_376326.3;extra_copy_number=0
CM058244.1	Liftoff	exon	106294680	106294753	.	+	.	ID=exon-XR_376326.3-20;Parent=rna-XR_376326.3;Dbxref=GeneID:319965,GenBank:XR_376326.3,MGI:MGI:2443076;gbkey=misc_RNA;gene=Cc2d1b;product=coiled-coil and C2 domain containing 1B%2C transcript variant X3;transcript_id=XR_376326.3;extra_copy_number=0
CM058244.1	Liftoff	exon	106294866	106294924	.	+	.	ID=exon-XR_376326.3-21;Parent=rna-XR_376326.3;Dbxref=GeneID:319965,GenBank:XR_376326.3,MGI:MGI:2443076;gbkey=misc_RNA;gene=Cc2d1b;product=coiled-coil and C2 domain containing 1B%2C transcript variant X3;transcript_id=XR_376326.3;extra_copy_number=0
CM058244.1	Liftoff	exon	106295132	106295183	.	+	.	ID=exon-XR_376326.3-22;Parent=rna-XR_376326.3;Dbxref=GeneID:319965,GenBank:XR_376326.3,MGI:MGI:2443076;gbkey=misc_RNA;gene=Cc2d1b;product=coiled-coil and C2 domain containing 1B%2C transcript variant X3;transcript_id=XR_376326.3;extra_copy_number=0
CM058244.1	Liftoff	exon	106296184	106296283	.	+	.	ID=exon-XR_376326.3-23;Parent=rna-XR_376326.3;Dbxref=GeneID:319965,GenBank:XR_376326.3,MGI:MGI:2443076;gbkey=misc_RNA;gene=Cc2d1b;product=coiled-coil and C2 domain containing 1B%2C transcript variant X3;transcript_id=XR_376326.3;extra_copy_number=0
CM058244.1	Liftoff	exon	106296423	106296513	.	+	.	ID=exon-XR_376326.3-24;Parent=rna-XR_376326.3;Dbxref=GeneID:319965,GenBank:XR_376326.3,MGI:MGI:2443076;gbkey=misc_RNA;gene=Cc2d1b;product=coiled-coil and C2 domain containing 1B%2C transcript variant X3;transcript_id=XR_376326.3;extra_copy_number=0
CM058244.1	Liftoff	exon	106297759	106297891	.	+	.	ID=exon-XR_376326.3-25;Parent=rna-XR_376326.3;Dbxref=GeneID:319965,GenBank:XR_376326.3,MGI:MGI:2443076;gbkey=misc_RNA;gene=Cc2d1b;product=coiled-coil and C2 domain containing 1B%2C transcript variant X3;transcript_id=XR_376326.3;extra_copy_number=0
CM058244.1	Liftoff	exon	106298111	106303192	.	+	.	ID=exon-XR_376326.3-26;Parent=rna-XR_376326.3;Dbxref=GeneID:319965,GenBank:XR_376326.3,MGI:MGI:2443076;gbkey=misc_RNA;gene=Cc2d1b;product=coiled-coil and C2 domain containing 1B%2C transcript variant X3;transcript_id=XR_376326.3;extra_copy_number=0
CM058244.1	Liftoff	transcript	106284496	106303192	.	+	.	ID=rna-XR_376327.3;Parent=gene-Cc2d1b;Dbxref=GeneID:319965,GenBank:XR_376327.3,MGI:MGI:2443076;Name=XR_376327.3;gbkey=misc_RNA;gene=Cc2d1b;model_evidence=Supporting evidence includes similarity to: 7 mRNAs%2C 60 ESTs%2C 1 Protein%2C 1060 long SRA reads%2C and 99%25 coverage of the annotated genomic feature by RNAseq alignments%2C including 39 samples with support for all annotated introns;product=coiled-coil and C2 domain containing 1B%2C transcript variant X6;transcript_id=XR_376327.3;extra_copy_number=0
CM058244.1	Liftoff	exon	106284496	106284661	.	+	.	ID=exon-XR_376327.3-1;Parent=rna-XR_376327.3;Dbxref=GeneID:319965,GenBank:XR_376327.3,MGI:MGI:2443076;gbkey=misc_RNA;gene=Cc2d1b;product=coiled-coil and C2 domain containing 1B%2C transcript variant X6;transcript_id=XR_376327.3;extra_copy_number=0
CM058244.1	Liftoff	exon	106286100	106286182	.	+	.	ID=exon-XR_376327.3-2;Parent=rna-XR_376327.3;Dbxref=GeneID:319965,GenBank:XR_376327.3,MGI:MGI:2443076;gbkey=misc_RNA;gene=Cc2d1b;product=coiled-coil and C2 domain containing 1B%2C transcript variant X6;transcript_id=XR_376327.3;extra_copy_number=0
CM058244.1	Liftoff	exon	106288039	106288183	.	+	.	ID=exon-XR_376327.3-3;Parent=rna-XR_376327.3;Dbxref=GeneID:319965,GenBank:XR_376327.3,MGI:MGI:2443076;gbkey=misc_RNA;gene=Cc2d1b;product=coiled-coil and C2 domain containing 1B%2C transcript variant X6;transcript_id=XR_376327.3;extra_copy_number=0
CM058244.1	Liftoff	exon	106289032	106289135	.	+	.	ID=exon-XR_376327.3-4;Parent=rna-XR_376327.3;Dbxref=GeneID:319965,GenBank:XR_376327.3,MGI:MGI:2443076;gbkey=misc_RNA;gene=Cc2d1b;product=coiled-coil and C2 domain containing 1B%2C transcript variant X6;transcript_id=XR_376327.3;extra_copy_number=0
CM058244.1	Liftoff	exon	106289434	106289592	.	+	.	ID=exon-XR_376327.3-5;Parent=rna-XR_376327.3;Dbxref=GeneID:319965,GenBank:XR_376327.3,MGI:MGI:2443076;gbkey=misc_RNA;gene=Cc2d1b;product=coiled-coil and C2 domain containing 1B%2C transcript variant X6;transcript_id=XR_376327.3;extra_copy_number=0
CM058244.1	Liftoff	exon	106289996	106290121	.	+	.	ID=exon-XR_376327.3-6;Parent=rna-XR_376327.3;Dbxref=GeneID:319965,GenBank:XR_376327.3,MGI:MGI:2443076;gbkey=misc_RNA;gene=Cc2d1b;product=coiled-coil and C2 domain containing 1B%2C transcript variant X6;transcript_id=XR_376327.3;extra_copy_number=0
CM058244.1	Liftoff	exon	106290243	106290402	.	+	.	ID=exon-XR_376327.3-7;Parent=rna-XR_376327.3;Dbxref=GeneID:319965,GenBank:XR_376327.3,MGI:MGI:2443076;gbkey=misc_RNA;gene=Cc2d1b;product=coiled-coil and C2 domain containing 1B%2C transcript variant X6;transcript_id=XR_376327.3;extra_copy_number=0
CM058244.1	Liftoff	exon	106290569	106290741	.	+	.	ID=exon-XR_376327.3-8;Parent=rna-XR_376327.3;Dbxref=GeneID:319965,GenBank:XR_376327.3,MGI:MGI:2443076;gbkey=misc_RNA;gene=Cc2d1b;product=coiled-coil and C2 domain containing 1B%2C transcript variant X6;transcript_id=XR_376327.3;extra_copy_number=0
CM058244.1	Liftoff	exon	106290889	106290964	.	+	.	ID=exon-XR_376327.3-9;Parent=rna-XR_376327.3;Dbxref=GeneID:319965,GenBank:XR_376327.3,MGI:MGI:2443076;gbkey=misc_RNA;gene=Cc2d1b;product=coiled-coil and C2 domain containing 1B%2C transcript variant X6;transcript_id=XR_376327.3;extra_copy_number=0
CM058244.1	Liftoff	exon	106291068	106291178	.	+	.	ID=exon-XR_376327.3-10;Parent=rna-XR_376327.3;Dbxref=GeneID:319965,GenBank:XR_376327.3,MGI:MGI:2443076;gbkey=misc_RNA;gene=Cc2d1b;product=coiled-coil and C2 domain containing 1B%2C transcript variant X6;transcript_id=XR_376327.3;extra_copy_number=0
CM058244.1	Liftoff	exon	106291262	106291392	.	+	.	ID=exon-XR_376327.3-11;Parent=rna-XR_376327.3;Dbxref=GeneID:319965,GenBank:XR_376327.3,MGI:MGI:2443076;gbkey=misc_RNA;gene=Cc2d1b;product=coiled-coil and C2 domain containing 1B%2C transcript variant X6;transcript_id=XR_376327.3;extra_copy_number=0
CM058244.1	Liftoff	exon	106291636	106291708	.	+	.	ID=exon-XR_376327.3-12;Parent=rna-XR_376327.3;Dbxref=GeneID:319965,GenBank:XR_376327.3,MGI:MGI:2443076;gbkey=misc_RNA;gene=Cc2d1b;product=coiled-coil and C2 domain containing 1B%2C transcript variant X6;transcript_id=XR_376327.3;extra_copy_number=0
CM058244.1	Liftoff	exon	106291882	106292006	.	+	.	ID=exon-XR_376327.3-13;Parent=rna-XR_376327.3;Dbxref=GeneID:319965,GenBank:XR_376327.3,MGI:MGI:2443076;gbkey=misc_RNA;gene=Cc2d1b;product=coiled-coil and C2 domain containing 1B%2C transcript variant X6;transcript_id=XR_376327.3;extra_copy_number=0
CM058244.1	Liftoff	exon	106292419	106292536	.	+	.	ID=exon-XR_376327.3-14;Parent=rna-XR_376327.3;Dbxref=GeneID:319965,GenBank:XR_376327.3,MGI:MGI:2443076;gbkey=misc_RNA;gene=Cc2d1b;product=coiled-coil and C2 domain containing 1B%2C transcript variant X6;transcript_id=XR_376327.3;extra_copy_number=0
CM058244.1	Liftoff	exon	106292618	106292790	.	+	.	ID=exon-XR_376327.3-15;Parent=rna-XR_376327.3;Dbxref=GeneID:319965,GenBank:XR_376327.3,MGI:MGI:2443076;gbkey=misc_RNA;gene=Cc2d1b;product=coiled-coil and C2 domain containing 1B%2C transcript variant X6;transcript_id=XR_376327.3;extra_copy_number=0
CM058244.1	Liftoff	exon	106293151	106293296	.	+	.	ID=exon-XR_376327.3-16;Parent=rna-XR_376327.3;Dbxref=GeneID:319965,GenBank:XR_376327.3,MGI:MGI:2443076;gbkey=misc_RNA;gene=Cc2d1b;product=coiled-coil and C2 domain containing 1B%2C transcript variant X6;transcript_id=XR_376327.3;extra_copy_number=0
CM058244.1	Liftoff	exon	106294162	106294220	.	+	.	ID=exon-XR_376327.3-17;Parent=rna-XR_376327.3;Dbxref=GeneID:319965,GenBank:XR_376327.3,MGI:MGI:2443076;gbkey=misc_RNA;gene=Cc2d1b;product=coiled-coil and C2 domain containing 1B%2C transcript variant X6;transcript_id=XR_376327.3;extra_copy_number=0
CM058244.1	Liftoff	exon	106294305	106294421	.	+	.	ID=exon-XR_376327.3-18;Parent=rna-XR_376327.3;Dbxref=GeneID:319965,GenBank:XR_376327.3,MGI:MGI:2443076;gbkey=misc_RNA;gene=Cc2d1b;product=coiled-coil and C2 domain containing 1B%2C transcript variant X6;transcript_id=XR_376327.3;extra_copy_number=0
CM058244.1	Liftoff	exon	106294680	106294753	.	+	.	ID=exon-XR_376327.3-19;Parent=rna-XR_376327.3;Dbxref=GeneID:319965,GenBank:XR_376327.3,MGI:MGI:2443076;gbkey=misc_RNA;gene=Cc2d1b;product=coiled-coil and C2 domain containing 1B%2C transcript variant X6;transcript_id=XR_376327.3;extra_copy_number=0
CM058244.1	Liftoff	exon	106294866	106294924	.	+	.	ID=exon-XR_376327.3-20;Parent=rna-XR_376327.3;Dbxref=GeneID:319965,GenBank:XR_376327.3,MGI:MGI:2443076;gbkey=misc_RNA;gene=Cc2d1b;product=coiled-coil and C2 domain containing 1B%2C transcript variant X6;transcript_id=XR_376327.3;extra_copy_number=0
CM058244.1	Liftoff	exon	106295132	106295183	.	+	.	ID=exon-XR_376327.3-21;Parent=rna-XR_376327.3;Dbxref=GeneID:319965,GenBank:XR_376327.3,MGI:MGI:2443076;gbkey=misc_RNA;gene=Cc2d1b;product=coiled-coil and C2 domain containing 1B%2C transcript variant X6;transcript_id=XR_376327.3;extra_copy_number=0
CM058244.1	Liftoff	exon	106296184	106296283	.	+	.	ID=exon-XR_376327.3-22;Parent=rna-XR_376327.3;Dbxref=GeneID:319965,GenBank:XR_376327.3,MGI:MGI:2443076;gbkey=misc_RNA;gene=Cc2d1b;product=coiled-coil and C2 domain containing 1B%2C transcript variant X6;transcript_id=XR_376327.3;extra_copy_number=0
CM058244.1	Liftoff	exon	106296423	106296513	.	+	.	ID=exon-XR_376327.3-23;Parent=rna-XR_376327.3;Dbxref=GeneID:319965,GenBank:XR_376327.3,MGI:MGI:2443076;gbkey=misc_RNA;gene=Cc2d1b;product=coiled-coil and C2 domain containing 1B%2C transcript variant X6;transcript_id=XR_376327.3;extra_copy_number=0
CM058244.1	Liftoff	exon	106297759	106297891	.	+	.	ID=exon-XR_376327.3-24;Parent=rna-XR_376327.3;Dbxref=GeneID:319965,GenBank:XR_376327.3,MGI:MGI:2443076;gbkey=misc_RNA;gene=Cc2d1b;product=coiled-coil and C2 domain containing 1B%2C transcript variant X6;transcript_id=XR_376327.3;extra_copy_number=0
CM058244.1	Liftoff	exon	106298111	106303192	.	+	.	ID=exon-XR_376327.3-25;Parent=rna-XR_376327.3;Dbxref=GeneID:319965,GenBank:XR_376327.3,MGI:MGI:2443076;gbkey=misc_RNA;gene=Cc2d1b;product=coiled-coil and C2 domain containing 1B%2C transcript variant X6;transcript_id=XR_376327.3;extra_copy_number=0
CM058244.1	Liftoff	gene	106302054	106449919	.	-	.	ID=gene-Zfyve9;Dbxref=GeneID:230597,MGI:MGI:2652838;Name=Zfyve9;description=zinc finger%2C FYVE domain containing 9;gbkey=Gene;gene=Zfyve9;gene_biotype=protein_coding;gene_synonym=Madhip,NSP,SARA,SMADIP;coverage=1.0;sequence_ID=0.999;valid_ORFs=9;extra_copy_number=0;copy_num_ID=gene-Zfyve9_0
CM058244.1	Liftoff	mRNA	106302054	106445437	.	-	.	ID=rna-NM_001384118.1;Parent=gene-Zfyve9;Dbxref=GeneID:230597,GenBank:NM_001384118.1,MGI:MGI:2652838;Name=NM_001384118.1;gbkey=mRNA;gene=Zfyve9;product=zinc finger%2C FYVE domain containing 9%2C transcript variant 3;tag=RefSeq Select;transcript_id=NM_001384118.1;matches_ref_protein=True;valid_ORF=True;extra_copy_number=0
CM058244.1	Liftoff	exon	106302054	106304008	.	-	.	ID=exon-NM_001384118.1-19;Parent=rna-NM_001384118.1;Dbxref=GeneID:230597,GenBank:NM_001384118.1,MGI:MGI:2652838;gbkey=mRNA;gene=Zfyve9;product=zinc finger%2C FYVE domain containing 9%2C transcript variant 3;tag=RefSeq Select;transcript_id=NM_001384118.1;extra_copy_number=0
CM058244.1	Liftoff	exon	106306676	106306852	.	-	.	ID=exon-NM_001384118.1-18;Parent=rna-NM_001384118.1;Dbxref=GeneID:230597,GenBank:NM_001384118.1,MGI:MGI:2652838;gbkey=mRNA;gene=Zfyve9;product=zinc finger%2C FYVE domain containing 9%2C transcript variant 3;tag=RefSeq Select;transcript_id=NM_001384118.1;extra_copy_number=0
CM058244.1	Liftoff	exon	106308924	106309029	.	-	.	ID=exon-NM_001384118.1-17;Parent=rna-NM_001384118.1;Dbxref=GeneID:230597,GenBank:NM_001384118.1,MGI:MGI:2652838;gbkey=mRNA;gene=Zfyve9;product=zinc finger%2C FYVE domain containing 9%2C transcript variant 3;tag=RefSeq Select;transcript_id=NM_001384118.1;extra_copy_number=0
CM058244.1	Liftoff	exon	106314772	106314934	.	-	.	ID=exon-NM_001384118.1-16;Parent=rna-NM_001384118.1;Dbxref=GeneID:230597,GenBank:NM_001384118.1,MGI:MGI:2652838;gbkey=mRNA;gene=Zfyve9;product=zinc finger%2C FYVE domain containing 9%2C transcript variant 3;tag=RefSeq Select;transcript_id=NM_001384118.1;extra_copy_number=0
CM058244.1	Liftoff	exon	106321516	106321596	.	-	.	ID=exon-NM_001384118.1-15;Parent=rna-NM_001384118.1;Dbxref=GeneID:230597,GenBank:NM_001384118.1,MGI:MGI:2652838;gbkey=mRNA;gene=Zfyve9;product=zinc finger%2C FYVE domain containing 9%2C transcript variant 3;tag=RefSeq Select;transcript_id=NM_001384118.1;extra_copy_number=0
CM058244.1	Liftoff	exon	106325154	106325304	.	-	.	ID=exon-NM_001384118.1-14;Parent=rna-NM_001384118.1;Dbxref=GeneID:230597,GenBank:NM_001384118.1,MGI:MGI:2652838;gbkey=mRNA;gene=Zfyve9;product=zinc finger%2C FYVE domain containing 9%2C transcript variant 3;tag=RefSeq Select;transcript_id=NM_001384118.1;extra_copy_number=0
CM058244.1	Liftoff	exon	106339042	106339146	.	-	.	ID=exon-NM_001384118.1-13;Parent=rna-NM_001384118.1;Dbxref=GeneID:230597,GenBank:NM_001384118.1,MGI:MGI:2652838;gbkey=mRNA;gene=Zfyve9;product=zinc finger%2C FYVE domain containing 9%2C transcript variant 3;tag=RefSeq Select;transcript_id=NM_001384118.1;extra_copy_number=0
CM058244.1	Liftoff	exon	106342299	106342381	.	-	.	ID=exon-NM_001384118.1-12;Parent=rna-NM_001384118.1;Dbxref=GeneID:230597,GenBank:NM_001384118.1,MGI:MGI:2652838;gbkey=mRNA;gene=Zfyve9;product=zinc finger%2C FYVE domain containing 9%2C transcript variant 3;tag=RefSeq Select;transcript_id=NM_001384118.1;extra_copy_number=0
CM058244.1	Liftoff	exon	106345493	106345717	.	-	.	ID=exon-NM_001384118.1-11;Parent=rna-NM_001384118.1;Dbxref=GeneID:230597,GenBank:NM_001384118.1,MGI:MGI:2652838;gbkey=mRNA;gene=Zfyve9;product=zinc finger%2C FYVE domain containing 9%2C transcript variant 3;tag=RefSeq Select;transcript_id=NM_001384118.1;extra_copy_number=0
CM058244.1	Liftoff	exon	106346725	106346880	.	-	.	ID=exon-NM_001384118.1-10;Parent=rna-NM_001384118.1;Dbxref=GeneID:230597,GenBank:NM_001384118.1,MGI:MGI:2652838;gbkey=mRNA;gene=Zfyve9;product=zinc finger%2C FYVE domain containing 9%2C transcript variant 3;tag=RefSeq Select;transcript_id=NM_001384118.1;extra_copy_number=0
CM058244.1	Liftoff	exon	106349500	106349622	.	-	.	ID=exon-NM_001384118.1-9;Parent=rna-NM_001384118.1;Dbxref=GeneID:230597,GenBank:NM_001384118.1,MGI:MGI:2652838;gbkey=mRNA;gene=Zfyve9;product=zinc finger%2C FYVE domain containing 9%2C transcript variant 3;tag=RefSeq Select;transcript_id=NM_001384118.1;extra_copy_number=0
CM058244.1	Liftoff	exon	106353740	106353860	.	-	.	ID=exon-NM_001384118.1-8;Parent=rna-NM_001384118.1;Dbxref=GeneID:230597,GenBank:NM_001384118.1,MGI:MGI:2652838;gbkey=mRNA;gene=Zfyve9;product=zinc finger%2C FYVE domain containing 9%2C transcript variant 3;tag=RefSeq Select;transcript_id=NM_001384118.1;extra_copy_number=0
CM058244.1	Liftoff	exon	106356213	106356382	.	-	.	ID=exon-NM_001384118.1-7;Parent=rna-NM_001384118.1;Dbxref=GeneID:230597,GenBank:NM_001384118.1,MGI:MGI:2652838;gbkey=mRNA;gene=Zfyve9;product=zinc finger%2C FYVE domain containing 9%2C transcript variant 3;tag=RefSeq Select;transcript_id=NM_001384118.1;extra_copy_number=0
CM058244.1	Liftoff	exon	106357911	106358087	.	-	.	ID=exon-NM_001384118.1-6;Parent=rna-NM_001384118.1;Dbxref=GeneID:230597,GenBank:NM_001384118.1,MGI:MGI:2652838;gbkey=mRNA;gene=Zfyve9;product=zinc finger%2C FYVE domain containing 9%2C transcript variant 3;tag=RefSeq Select;transcript_id=NM_001384118.1;extra_copy_number=0
CM058244.1	Liftoff	exon	106360360	106360459	.	-	.	ID=exon-NM_001384118.1-5;Parent=rna-NM_001384118.1;Dbxref=GeneID:230597,GenBank:NM_001384118.1,MGI:MGI:2652838;gbkey=mRNA;gene=Zfyve9;product=zinc finger%2C FYVE domain containing 9%2C transcript variant 3;tag=RefSeq Select;transcript_id=NM_001384118.1;extra_copy_number=0
CM058244.1	Liftoff	exon	106382380	106384403	.	-	.	ID=exon-NM_001384118.1-4;Parent=rna-NM_001384118.1;Dbxref=GeneID:230597,GenBank:NM_001384118.1,MGI:MGI:2652838;gbkey=mRNA;gene=Zfyve9;product=zinc finger%2C FYVE domain containing 9%2C transcript variant 3;tag=RefSeq Select;transcript_id=NM_001384118.1;extra_copy_number=0
CM058244.1	Liftoff	exon	106388402	106388507	.	-	.	ID=exon-NM_001384118.1-3;Parent=rna-NM_001384118.1;Dbxref=GeneID:230597,GenBank:NM_001384118.1,MGI:MGI:2652838;gbkey=mRNA;gene=Zfyve9;product=zinc finger%2C FYVE domain containing 9%2C transcript variant 3;tag=RefSeq Select;transcript_id=NM_001384118.1;extra_copy_number=0
CM058244.1	Liftoff	exon	106392051	106392140	.	-	.	ID=exon-NM_001384118.1-2;Parent=rna-NM_001384118.1;Dbxref=GeneID:230597,GenBank:NM_001384118.1,MGI:MGI:2652838;gbkey=mRNA;gene=Zfyve9;product=zinc finger%2C FYVE domain containing 9%2C transcript variant 3;tag=RefSeq Select;transcript_id=NM_001384118.1;extra_copy_number=0
CM058244.1	Liftoff	exon	106445051	106445437	.	-	.	ID=exon-NM_001384118.1-1;Parent=rna-NM_001384118.1;Dbxref=GeneID:230597,GenBank:NM_001384118.1,MGI:MGI:2652838;gbkey=mRNA;gene=Zfyve9;product=zinc finger%2C FYVE domain containing 9%2C transcript variant 3;tag=RefSeq Select;transcript_id=NM_001384118.1;extra_copy_number=0
CM058244.1	Liftoff	CDS	106303847	106304008	.	-	.	ID=cds-NP_001371047.1;Parent=rna-NM_001384118.1;Dbxref=GeneID:230597,GenBank:NP_001371047.1,MGI:MGI:2652838;Name=NP_001371047.1;Note=isoform 1 is encoded by transcript variant 3;gbkey=CDS;gene=Zfyve9;product=zinc finger FYVE domain-containing protein 9 isoform 1;protein_id=NP_001371047.1;tag=RefSeq Select;extra_copy_number=0
CM058244.1	Liftoff	CDS	106306676	106306852	.	-	.	ID=cds-NP_001371047.1;Parent=rna-NM_001384118.1;Dbxref=GeneID:230597,GenBank:NP_001371047.1,MGI:MGI:2652838;Name=NP_001371047.1;Note=isoform 1 is encoded by transcript variant 3;gbkey=CDS;gene=Zfyve9;product=zinc finger FYVE domain-containing protein 9 isoform 1;protein_id=NP_001371047.1;tag=RefSeq Select;extra_copy_number=0
CM058244.1	Liftoff	CDS	106308924	106309029	.	-	.	ID=cds-NP_001371047.1;Parent=rna-NM_001384118.1;Dbxref=GeneID:230597,GenBank:NP_001371047.1,MGI:MGI:2652838;Name=NP_001371047.1;Note=isoform 1 is encoded by transcript variant 3;gbkey=CDS;gene=Zfyve9;product=zinc finger FYVE domain-containing protein 9 isoform 1;protein_id=NP_001371047.1;tag=RefSeq Select;extra_copy_number=0
CM058244.1	Liftoff	CDS	106314772	106314934	.	-	.	ID=cds-NP_001371047.1;Parent=rna-NM_001384118.1;Dbxref=GeneID:230597,GenBank:NP_001371047.1,MGI:MGI:2652838;Name=NP_001371047.1;Note=isoform 1 is encoded by transcript variant 3;gbkey=CDS;gene=Zfyve9;product=zinc finger FYVE domain-containing protein 9 isoform 1;protein_id=NP_001371047.1;tag=RefSeq Select;extra_copy_number=0
CM058244.1	Liftoff	CDS	106321516	106321596	.	-	.	ID=cds-NP_001371047.1;Parent=rna-NM_001384118.1;Dbxref=GeneID:230597,GenBank:NP_001371047.1,MGI:MGI:2652838;Name=NP_001371047.1;Note=isoform 1 is encoded by transcript variant 3;gbkey=CDS;gene=Zfyve9;product=zinc finger FYVE domain-containing protein 9 isoform 1;protein_id=NP_001371047.1;tag=RefSeq Select;extra_copy_number=0
CM058244.1	Liftoff	CDS	106325154	106325304	.	-	.	ID=cds-NP_001371047.1;Parent=rna-NM_001384118.1;Dbxref=GeneID:230597,GenBank:NP_001371047.1,MGI:MGI:2652838;Name=NP_001371047.1;Note=isoform 1 is encoded by transcript variant 3;gbkey=CDS;gene=Zfyve9;product=zinc finger FYVE domain-containing protein 9 isoform 1;protein_id=NP_001371047.1;tag=RefSeq Select;extra_copy_number=0
CM058244.1	Liftoff	CDS	106339042	106339146	.	-	.	ID=cds-NP_001371047.1;Parent=rna-NM_001384118.1;Dbxref=GeneID:230597,GenBank:NP_001371047.1,MGI:MGI:2652838;Name=NP_001371047.1;Note=isoform 1 is encoded by transcript variant 3;gbkey=CDS;gene=Zfyve9;product=zinc finger FYVE domain-containing protein 9 isoform 1;protein_id=NP_001371047.1;tag=RefSeq Select;extra_copy_number=0
CM058244.1	Liftoff	CDS	106342299	106342381	.	-	.	ID=cds-NP_001371047.1;Parent=rna-NM_001384118.1;Dbxref=GeneID:230597,GenBank:NP_001371047.1,MGI:MGI:2652838;Name=NP_001371047.1;Note=isoform 1 is encoded by transcript variant 3;gbkey=CDS;gene=Zfyve9;product=zinc finger FYVE domain-containing protein 9 isoform 1;protein_id=NP_001371047.1;tag=RefSeq Select;extra_copy_number=0
CM058244.1	Liftoff	CDS	106345493	106345717	.	-	.	ID=cds-NP_001371047.1;Parent=rna-NM_001384118.1;Dbxref=GeneID:230597,GenBank:NP_001371047.1,MGI:MGI:2652838;Name=NP_001371047.1;Note=isoform 1 is encoded by transcript variant 3;gbkey=CDS;gene=Zfyve9;product=zinc finger FYVE domain-containing protein 9 isoform 1;protein_id=NP_001371047.1;tag=RefSeq Select;extra_copy_number=0
CM058244.1	Liftoff	CDS	106346725	106346880	.	-	.	ID=cds-NP_001371047.1;Parent=rna-NM_001384118.1;Dbxref=GeneID:230597,GenBank:NP_001371047.1,MGI:MGI:2652838;Name=NP_001371047.1;Note=isoform 1 is encoded by transcript variant 3;gbkey=CDS;gene=Zfyve9;product=zinc finger FYVE domain-containing protein 9 isoform 1;protein_id=NP_001371047.1;tag=RefSeq Select;extra_copy_number=0
CM058244.1	Liftoff	CDS	106349500	106349622	.	-	.	ID=cds-NP_001371047.1;Parent=rna-NM_001384118.1;Dbxref=GeneID:230597,GenBank:NP_001371047.1,MGI:MGI:2652838;Name=NP_001371047.1;Note=isoform 1 is encoded by transcript variant 3;gbkey=CDS;gene=Zfyve9;product=zinc finger FYVE domain-containing protein 9 isoform 1;protein_id=NP_001371047.1;tag=RefSeq Select;extra_copy_number=0
CM058244.1	Liftoff	CDS	106353740	106353860	.	-	.	ID=cds-NP_001371047.1;Parent=rna-NM_001384118.1;Dbxref=GeneID:230597,GenBank:NP_001371047.1,MGI:MGI:2652838;Name=NP_001371047.1;Note=isoform 1 is encoded by transcript variant 3;gbkey=CDS;gene=Zfyve9;product=zinc finger FYVE domain-containing protein 9 isoform 1;protein_id=NP_001371047.1;tag=RefSeq Select;extra_copy_number=0
CM058244.1	Liftoff	CDS	106356213	106356382	.	-	.	ID=cds-NP_001371047.1;Parent=rna-NM_001384118.1;Dbxref=GeneID:230597,GenBank:NP_001371047.1,MGI:MGI:2652838;Name=NP_001371047.1;Note=isoform 1 is encoded by transcript variant 3;gbkey=CDS;gene=Zfyve9;product=zinc finger FYVE domain-containing protein 9 isoform 1;protein_id=NP_001371047.1;tag=RefSeq Select;extra_copy_number=0
CM058244.1	Liftoff	CDS	106357911	106358087	.	-	.	ID=cds-NP_001371047.1;Parent=rna-NM_001384118.1;Dbxref=GeneID:230597,GenBank:NP_001371047.1,MGI:MGI:2652838;Name=NP_001371047.1;Note=isoform 1 is encoded by transcript variant 3;gbkey=CDS;gene=Zfyve9;product=zinc finger FYVE domain-containing protein 9 isoform 1;protein_id=NP_001371047.1;tag=RefSeq Select;extra_copy_number=0
CM058244.1	Liftoff	CDS	106360360	106360459	.	-	.	ID=cds-NP_001371047.1;Parent=rna-NM_001384118.1;Dbxref=GeneID:230597,GenBank:NP_001371047.1,MGI:MGI:2652838;Name=NP_001371047.1;Note=isoform 1 is encoded by transcript variant 3;gbkey=CDS;gene=Zfyve9;product=zinc finger FYVE domain-containing protein 9 isoform 1;protein_id=NP_001371047.1;tag=RefSeq Select;extra_copy_number=0
CM058244.1	Liftoff	CDS	106382380	106384403	.	-	.	ID=cds-NP_001371047.1;Parent=rna-NM_001384118.1;Dbxref=GeneID:230597,GenBank:NP_001371047.1,MGI:MGI:2652838;Name=NP_001371047.1;Note=isoform 1 is encoded by transcript variant 3;gbkey=CDS;gene=Zfyve9;product=zinc finger FYVE domain-containing protein 9 isoform 1;protein_id=NP_001371047.1;tag=RefSeq Select;extra_copy_number=0
CM058244.1	Liftoff	CDS	106388402	106388471	.	-	.	ID=cds-NP_001371047.1;Parent=rna-NM_001384118.1;Dbxref=GeneID:230597,GenBank:NP_001371047.1,MGI:MGI:2652838;Name=NP_001371047.1;Note=isoform 1 is encoded by transcript variant 3;gbkey=CDS;gene=Zfyve9;product=zinc finger FYVE domain-containing protein 9 isoform 1;protein_id=NP_001371047.1;tag=RefSeq Select;extra_copy_number=0
CM058244.1	Liftoff	mRNA	106302054	106445437	.	-	.	ID=rna-NM_183300.4;Parent=gene-Zfyve9;Dbxref=GeneID:230597,GenBank:NM_183300.4,MGI:MGI:2652838;Name=NM_183300.4;gbkey=mRNA;gene=Zfyve9;product=zinc finger%2C FYVE domain containing 9%2C transcript variant 2;transcript_id=NM_183300.4;matches_ref_protein=True;valid_ORF=True;extra_copy_number=0
CM058244.1	Liftoff	exon	106302054	106304008	.	-	.	ID=exon-NM_183300.4-18;Parent=rna-NM_183300.4;Dbxref=GeneID:230597,GenBank:NM_183300.4,MGI:MGI:2652838;gbkey=mRNA;gene=Zfyve9;product=zinc finger%2C FYVE domain containing 9%2C transcript variant 2;transcript_id=NM_183300.4;extra_copy_number=0
CM058244.1	Liftoff	exon	106306676	106306852	.	-	.	ID=exon-NM_183300.4-17;Parent=rna-NM_183300.4;Dbxref=GeneID:230597,GenBank:NM_183300.4,MGI:MGI:2652838;gbkey=mRNA;gene=Zfyve9;product=zinc finger%2C FYVE domain containing 9%2C transcript variant 2;transcript_id=NM_183300.4;extra_copy_number=0
CM058244.1	Liftoff	exon	106308924	106309029	.	-	.	ID=exon-NM_183300.4-16;Parent=rna-NM_183300.4;Dbxref=GeneID:230597,GenBank:NM_183300.4,MGI:MGI:2652838;gbkey=mRNA;gene=Zfyve9;product=zinc finger%2C FYVE domain containing 9%2C transcript variant 2;transcript_id=NM_183300.4;extra_copy_number=0
CM058244.1	Liftoff	exon	106314772	106314934	.	-	.	ID=exon-NM_183300.4-15;Parent=rna-NM_183300.4;Dbxref=GeneID:230597,GenBank:NM_183300.4,MGI:MGI:2652838;gbkey=mRNA;gene=Zfyve9;product=zinc finger%2C FYVE domain containing 9%2C transcript variant 2;transcript_id=NM_183300.4;extra_copy_number=0
CM058244.1	Liftoff	exon	106321516	106321596	.	-	.	ID=exon-NM_183300.4-14;Parent=rna-NM_183300.4;Dbxref=GeneID:230597,GenBank:NM_183300.4,MGI:MGI:2652838;gbkey=mRNA;gene=Zfyve9;product=zinc finger%2C FYVE domain containing 9%2C transcript variant 2;transcript_id=NM_183300.4;extra_copy_number=0
CM058244.1	Liftoff	exon	106325154	106325304	.	-	.	ID=exon-NM_183300.4-13;Parent=rna-NM_183300.4;Dbxref=GeneID:230597,GenBank:NM_183300.4,MGI:MGI:2652838;gbkey=mRNA;gene=Zfyve9;product=zinc finger%2C FYVE domain containing 9%2C transcript variant 2;transcript_id=NM_183300.4;extra_copy_number=0
CM058244.1	Liftoff	exon	106339042	106339146	.	-	.	ID=exon-NM_183300.4-12;Parent=rna-NM_183300.4;Dbxref=GeneID:230597,GenBank:NM_183300.4,MGI:MGI:2652838;gbkey=mRNA;gene=Zfyve9;product=zinc finger%2C FYVE domain containing 9%2C transcript variant 2;transcript_id=NM_183300.4;extra_copy_number=0
CM058244.1	Liftoff	exon	106342299	106342381	.	-	.	ID=exon-NM_183300.4-11;Parent=rna-NM_183300.4;Dbxref=GeneID:230597,GenBank:NM_183300.4,MGI:MGI:2652838;gbkey=mRNA;gene=Zfyve9;product=zinc finger%2C FYVE domain containing 9%2C transcript variant 2;transcript_id=NM_183300.4;extra_copy_number=0
CM058244.1	Liftoff	exon	106345493	106345717	.	-	.	ID=exon-NM_183300.4-10;Parent=rna-NM_183300.4;Dbxref=GeneID:230597,GenBank:NM_183300.4,MGI:MGI:2652838;gbkey=mRNA;gene=Zfyve9;product=zinc finger%2C FYVE domain containing 9%2C transcript variant 2;transcript_id=NM_183300.4;extra_copy_number=0
CM058244.1	Liftoff	exon	106346725	106346880	.	-	.	ID=exon-NM_183300.4-9;Parent=rna-NM_183300.4;Dbxref=GeneID:230597,GenBank:NM_183300.4,MGI:MGI:2652838;gbkey=mRNA;gene=Zfyve9;product=zinc finger%2C FYVE domain containing 9%2C transcript variant 2;transcript_id=NM_183300.4;extra_copy_number=0
CM058244.1	Liftoff	exon	106349500	106349622	.	-	.	ID=exon-NM_183300.4-8;Parent=rna-NM_183300.4;Dbxref=GeneID:230597,GenBank:NM_183300.4,MGI:MGI:2652838;gbkey=mRNA;gene=Zfyve9;product=zinc finger%2C FYVE domain containing 9%2C transcript variant 2;transcript_id=NM_183300.4;extra_copy_number=0
CM058244.1	Liftoff	exon	106353740	106353860	.	-	.	ID=exon-NM_183300.4-7;Parent=rna-NM_183300.4;Dbxref=GeneID:230597,GenBank:NM_183300.4,MGI:MGI:2652838;gbkey=mRNA;gene=Zfyve9;product=zinc finger%2C FYVE domain containing 9%2C transcript variant 2;transcript_id=NM_183300.4;extra_copy_number=0
CM058244.1	Liftoff	exon	106356213	106356382	.	-	.	ID=exon-NM_183300.4-6;Parent=rna-NM_183300.4;Dbxref=GeneID:230597,GenBank:NM_183300.4,MGI:MGI:2652838;gbkey=mRNA;gene=Zfyve9;product=zinc finger%2C FYVE domain containing 9%2C transcript variant 2;transcript_id=NM_183300.4;extra_copy_number=0
CM058244.1	Liftoff	exon	106357911	106358087	.	-	.	ID=exon-NM_183300.4-5;Parent=rna-NM_183300.4;Dbxref=GeneID:230597,GenBank:NM_183300.4,MGI:MGI:2652838;gbkey=mRNA;gene=Zfyve9;product=zinc finger%2C FYVE domain containing 9%2C transcript variant 2;transcript_id=NM_183300.4;extra_copy_number=0
CM058244.1	Liftoff	exon	106360360	106360459	.	-	.	ID=exon-NM_183300.4-4;Parent=rna-NM_183300.4;Dbxref=GeneID:230597,GenBank:NM_183300.4,MGI:MGI:2652838;gbkey=mRNA;gene=Zfyve9;product=zinc finger%2C FYVE domain containing 9%2C transcript variant 2;transcript_id=NM_183300.4;extra_copy_number=0
CM058244.1	Liftoff	exon	106388402	106388507	.	-	.	ID=exon-NM_183300.4-3;Parent=rna-NM_183300.4;Dbxref=GeneID:230597,GenBank:NM_183300.4,MGI:MGI:2652838;gbkey=mRNA;gene=Zfyve9;product=zinc finger%2C FYVE domain containing 9%2C transcript variant 2;transcript_id=NM_183300.4;extra_copy_number=0
CM058244.1	Liftoff	exon	106392051	106392140	.	-	.	ID=exon-NM_183300.4-2;Parent=rna-NM_183300.4;Dbxref=GeneID:230597,GenBank:NM_183300.4,MGI:MGI:2652838;gbkey=mRNA;gene=Zfyve9;product=zinc finger%2C FYVE domain containing 9%2C transcript variant 2;transcript_id=NM_183300.4;extra_copy_number=0
CM058244.1	Liftoff	exon	106445051	106445437	.	-	.	ID=exon-NM_183300.4-1;Parent=rna-NM_183300.4;Dbxref=GeneID:230597,GenBank:NM_183300.4,MGI:MGI:2652838;gbkey=mRNA;gene=Zfyve9;product=zinc finger%2C FYVE domain containing 9%2C transcript variant 2;transcript_id=NM_183300.4;extra_copy_number=0
CM058244.1	Liftoff	CDS	106303847	106304008	.	-	.	ID=cds-NP_899123.2;Parent=rna-NM_183300.4;Dbxref=CCDS:CCDS38834.1,GeneID:230597,GenBank:NP_899123.2,MGI:MGI:2652838;Name=NP_899123.2;Note=isoform 2 is encoded by transcript variant 2;gbkey=CDS;gene=Zfyve9;product=zinc finger FYVE domain-containing protein 9 isoform 2;protein_id=NP_899123.2;extra_copy_number=0
CM058244.1	Liftoff	CDS	106306676	106306852	.	-	.	ID=cds-NP_899123.2;Parent=rna-NM_183300.4;Dbxref=CCDS:CCDS38834.1,GeneID:230597,GenBank:NP_899123.2,MGI:MGI:2652838;Name=NP_899123.2;Note=isoform 2 is encoded by transcript variant 2;gbkey=CDS;gene=Zfyve9;product=zinc finger FYVE domain-containing protein 9 isoform 2;protein_id=NP_899123.2;extra_copy_number=0
CM058244.1	Liftoff	CDS	106308924	106309029	.	-	.	ID=cds-NP_899123.2;Parent=rna-NM_183300.4;Dbxref=CCDS:CCDS38834.1,GeneID:230597,GenBank:NP_899123.2,MGI:MGI:2652838;Name=NP_899123.2;Note=isoform 2 is encoded by transcript variant 2;gbkey=CDS;gene=Zfyve9;product=zinc finger FYVE domain-containing protein 9 isoform 2;protein_id=NP_899123.2;extra_copy_number=0
CM058244.1	Liftoff	CDS	106314772	106314934	.	-	.	ID=cds-NP_899123.2;Parent=rna-NM_183300.4;Dbxref=CCDS:CCDS38834.1,GeneID:230597,GenBank:NP_899123.2,MGI:MGI:2652838;Name=NP_899123.2;Note=isoform 2 is encoded by transcript variant 2;gbkey=CDS;gene=Zfyve9;product=zinc finger FYVE domain-containing protein 9 isoform 2;protein_id=NP_899123.2;extra_copy_number=0
CM058244.1	Liftoff	CDS	106321516	106321596	.	-	.	ID=cds-NP_899123.2;Parent=rna-NM_183300.4;Dbxref=CCDS:CCDS38834.1,GeneID:230597,GenBank:NP_899123.2,MGI:MGI:2652838;Name=NP_899123.2;Note=isoform 2 is encoded by transcript variant 2;gbkey=CDS;gene=Zfyve9;product=zinc finger FYVE domain-containing protein 9 isoform 2;protein_id=NP_899123.2;extra_copy_number=0
CM058244.1	Liftoff	CDS	106325154	106325304	.	-	.	ID=cds-NP_899123.2;Parent=rna-NM_183300.4;Dbxref=CCDS:CCDS38834.1,GeneID:230597,GenBank:NP_899123.2,MGI:MGI:2652838;Name=NP_899123.2;Note=isoform 2 is encoded by transcript variant 2;gbkey=CDS;gene=Zfyve9;product=zinc finger FYVE domain-containing protein 9 isoform 2;protein_id=NP_899123.2;extra_copy_number=0
CM058244.1	Liftoff	CDS	106339042	106339146	.	-	.	ID=cds-NP_899123.2;Parent=rna-NM_183300.4;Dbxref=CCDS:CCDS38834.1,GeneID:230597,GenBank:NP_899123.2,MGI:MGI:2652838;Name=NP_899123.2;Note=isoform 2 is encoded by transcript variant 2;gbkey=CDS;gene=Zfyve9;product=zinc finger FYVE domain-containing protein 9 isoform 2;protein_id=NP_899123.2;extra_copy_number=0
CM058244.1	Liftoff	CDS	106342299	106342381	.	-	.	ID=cds-NP_899123.2;Parent=rna-NM_183300.4;Dbxref=CCDS:CCDS38834.1,GeneID:230597,GenBank:NP_899123.2,MGI:MGI:2652838;Name=NP_899123.2;Note=isoform 2 is encoded by transcript variant 2;gbkey=CDS;gene=Zfyve9;product=zinc finger FYVE domain-containing protein 9 isoform 2;protein_id=NP_899123.2;extra_copy_number=0
CM058244.1	Liftoff	CDS	106345493	106345717	.	-	.	ID=cds-NP_899123.2;Parent=rna-NM_183300.4;Dbxref=CCDS:CCDS38834.1,GeneID:230597,GenBank:NP_899123.2,MGI:MGI:2652838;Name=NP_899123.2;Note=isoform 2 is encoded by transcript variant 2;gbkey=CDS;gene=Zfyve9;product=zinc finger FYVE domain-containing protein 9 isoform 2;protein_id=NP_899123.2;extra_copy_number=0
CM058244.1	Liftoff	CDS	106346725	106346880	.	-	.	ID=cds-NP_899123.2;Parent=rna-NM_183300.4;Dbxref=CCDS:CCDS38834.1,GeneID:230597,GenBank:NP_899123.2,MGI:MGI:2652838;Name=NP_899123.2;Note=isoform 2 is encoded by transcript variant 2;gbkey=CDS;gene=Zfyve9;product=zinc finger FYVE domain-containing protein 9 isoform 2;protein_id=NP_899123.2;extra_copy_number=0
CM058244.1	Liftoff	CDS	106349500	106349622	.	-	.	ID=cds-NP_899123.2;Parent=rna-NM_183300.4;Dbxref=CCDS:CCDS38834.1,GeneID:230597,GenBank:NP_899123.2,MGI:MGI:2652838;Name=NP_899123.2;Note=isoform 2 is encoded by transcript variant 2;gbkey=CDS;gene=Zfyve9;product=zinc finger FYVE domain-containing protein 9 isoform 2;protein_id=NP_899123.2;extra_copy_number=0
CM058244.1	Liftoff	CDS	106353740	106353860	.	-	.	ID=cds-NP_899123.2;Parent=rna-NM_183300.4;Dbxref=CCDS:CCDS38834.1,GeneID:230597,GenBank:NP_899123.2,MGI:MGI:2652838;Name=NP_899123.2;Note=isoform 2 is encoded by transcript variant 2;gbkey=CDS;gene=Zfyve9;product=zinc finger FYVE domain-containing protein 9 isoform 2;protein_id=NP_899123.2;extra_copy_number=0
CM058244.1	Liftoff	CDS	106356213	106356382	.	-	.	ID=cds-NP_899123.2;Parent=rna-NM_183300.4;Dbxref=CCDS:CCDS38834.1,GeneID:230597,GenBank:NP_899123.2,MGI:MGI:2652838;Name=NP_899123.2;Note=isoform 2 is encoded by transcript variant 2;gbkey=CDS;gene=Zfyve9;product=zinc finger FYVE domain-containing protein 9 isoform 2;protein_id=NP_899123.2;extra_copy_number=0
CM058244.1	Liftoff	CDS	106357911	106358087	.	-	.	ID=cds-NP_899123.2;Parent=rna-NM_183300.4;Dbxref=CCDS:CCDS38834.1,GeneID:230597,GenBank:NP_899123.2,MGI:MGI:2652838;Name=NP_899123.2;Note=isoform 2 is encoded by transcript variant 2;gbkey=CDS;gene=Zfyve9;product=zinc finger FYVE domain-containing protein 9 isoform 2;protein_id=NP_899123.2;extra_copy_number=0
CM058244.1	Liftoff	CDS	106360360	106360459	.	-	.	ID=cds-NP_899123.2;Parent=rna-NM_183300.4;Dbxref=CCDS:CCDS38834.1,GeneID:230597,GenBank:NP_899123.2,MGI:MGI:2652838;Name=NP_899123.2;Note=isoform 2 is encoded by transcript variant 2;gbkey=CDS;gene=Zfyve9;product=zinc finger FYVE domain-containing protein 9 isoform 2;protein_id=NP_899123.2;extra_copy_number=0
CM058244.1	Liftoff	CDS	106388402	106388422	.	-	.	ID=cds-NP_899123.2;Parent=rna-NM_183300.4;Dbxref=CCDS:CCDS38834.1,GeneID:230597,GenBank:NP_899123.2,MGI:MGI:2652838;Name=NP_899123.2;Note=isoform 2 is encoded by transcript variant 2;gbkey=CDS;gene=Zfyve9;product=zinc finger FYVE domain-containing protein 9 isoform 2;protein_id=NP_899123.2;extra_copy_number=0
CM058244.1	Liftoff	mRNA	106302061	106445686	.	-	.	ID=rna-NM_001347163.1;Parent=gene-Zfyve9;Dbxref=GeneID:230597,GenBank:NM_001347163.1,MGI:MGI:2652838;Name=NM_001347163.1;gbkey=mRNA;gene=Zfyve9;product=zinc finger%2C FYVE domain containing 9%2C transcript variant 1;transcript_id=NM_001347163.1;matches_ref_protein=True;valid_ORF=True;extra_copy_number=0
CM058244.1	Liftoff	exon	106302061	106304008	.	-	.	ID=exon-NM_001347163.1-19;Parent=rna-NM_001347163.1;Dbxref=GeneID:230597,GenBank:NM_001347163.1,MGI:MGI:2652838;gbkey=mRNA;gene=Zfyve9;product=zinc finger%2C FYVE domain containing 9%2C transcript variant 1;transcript_id=NM_001347163.1;extra_copy_number=0
CM058244.1	Liftoff	exon	106306676	106306852	.	-	.	ID=exon-NM_001347163.1-18;Parent=rna-NM_001347163.1;Dbxref=GeneID:230597,GenBank:NM_001347163.1,MGI:MGI:2652838;gbkey=mRNA;gene=Zfyve9;product=zinc finger%2C FYVE domain containing 9%2C transcript variant 1;transcript_id=NM_001347163.1;extra_copy_number=0
CM058244.1	Liftoff	exon	106308924	106309029	.	-	.	ID=exon-NM_001347163.1-17;Parent=rna-NM_001347163.1;Dbxref=GeneID:230597,GenBank:NM_001347163.1,MGI:MGI:2652838;gbkey=mRNA;gene=Zfyve9;product=zinc finger%2C FYVE domain containing 9%2C transcript variant 1;transcript_id=NM_001347163.1;extra_copy_number=0
CM058244.1	Liftoff	exon	106314772	106314934	.	-	.	ID=exon-NM_001347163.1-16;Parent=rna-NM_001347163.1;Dbxref=GeneID:230597,GenBank:NM_001347163.1,MGI:MGI:2652838;gbkey=mRNA;gene=Zfyve9;product=zinc finger%2C FYVE domain containing 9%2C transcript variant 1;transcript_id=NM_001347163.1;extra_copy_number=0
CM058244.1	Liftoff	exon	106321516	106321596	.	-	.	ID=exon-NM_001347163.1-15;Parent=rna-NM_001347163.1;Dbxref=GeneID:230597,GenBank:NM_001347163.1,MGI:MGI:2652838;gbkey=mRNA;gene=Zfyve9;product=zinc finger%2C FYVE domain containing 9%2C transcript variant 1;transcript_id=NM_001347163.1;extra_copy_number=0
CM058244.1	Liftoff	exon	106325154	106325304	.	-	.	ID=exon-NM_001347163.1-14;Parent=rna-NM_001347163.1;Dbxref=GeneID:230597,GenBank:NM_001347163.1,MGI:MGI:2652838;gbkey=mRNA;gene=Zfyve9;product=zinc finger%2C FYVE domain containing 9%2C transcript variant 1;transcript_id=NM_001347163.1;extra_copy_number=0
CM058244.1	Liftoff	exon	106339042	106339146	.	-	.	ID=exon-NM_001347163.1-13;Parent=rna-NM_001347163.1;Dbxref=GeneID:230597,GenBank:NM_001347163.1,MGI:MGI:2652838;gbkey=mRNA;gene=Zfyve9;product=zinc finger%2C FYVE domain containing 9%2C transcript variant 1;transcript_id=NM_001347163.1;extra_copy_number=0
CM058244.1	Liftoff	exon	106342299	106342381	.	-	.	ID=exon-NM_001347163.1-12;Parent=rna-NM_001347163.1;Dbxref=GeneID:230597,GenBank:NM_001347163.1,MGI:MGI:2652838;gbkey=mRNA;gene=Zfyve9;product=zinc finger%2C FYVE domain containing 9%2C transcript variant 1;transcript_id=NM_001347163.1;extra_copy_number=0
CM058244.1	Liftoff	exon	106345493	106345717	.	-	.	ID=exon-NM_001347163.1-11;Parent=rna-NM_001347163.1;Dbxref=GeneID:230597,GenBank:NM_001347163.1,MGI:MGI:2652838;gbkey=mRNA;gene=Zfyve9;product=zinc finger%2C FYVE domain containing 9%2C transcript variant 1;transcript_id=NM_001347163.1;extra_copy_number=0
CM058244.1	Liftoff	exon	106346725	106346880	.	-	.	ID=exon-NM_001347163.1-10;Parent=rna-NM_001347163.1;Dbxref=GeneID:230597,GenBank:NM_001347163.1,MGI:MGI:2652838;gbkey=mRNA;gene=Zfyve9;product=zinc finger%2C FYVE domain containing 9%2C transcript variant 1;transcript_id=NM_001347163.1;extra_copy_number=0
CM058244.1	Liftoff	exon	106349500	106349622	.	-	.	ID=exon-NM_001347163.1-9;Parent=rna-NM_001347163.1;Dbxref=GeneID:230597,GenBank:NM_001347163.1,MGI:MGI:2652838;gbkey=mRNA;gene=Zfyve9;product=zinc finger%2C FYVE domain containing 9%2C transcript variant 1;transcript_id=NM_001347163.1;extra_copy_number=0
CM058244.1	Liftoff	exon	106353740	106353860	.	-	.	ID=exon-NM_001347163.1-8;Parent=rna-NM_001347163.1;Dbxref=GeneID:230597,GenBank:NM_001347163.1,MGI:MGI:2652838;gbkey=mRNA;gene=Zfyve9;product=zinc finger%2C FYVE domain containing 9%2C transcript variant 1;transcript_id=NM_001347163.1;extra_copy_number=0
CM058244.1	Liftoff	exon	106356213	106356382	.	-	.	ID=exon-NM_001347163.1-7;Parent=rna-NM_001347163.1;Dbxref=GeneID:230597,GenBank:NM_001347163.1,MGI:MGI:2652838;gbkey=mRNA;gene=Zfyve9;product=zinc finger%2C FYVE domain containing 9%2C transcript variant 1;transcript_id=NM_001347163.1;extra_copy_number=0
CM058244.1	Liftoff	exon	106357911	106358087	.	-	.	ID=exon-NM_001347163.1-6;Parent=rna-NM_001347163.1;Dbxref=GeneID:230597,GenBank:NM_001347163.1,MGI:MGI:2652838;gbkey=mRNA;gene=Zfyve9;product=zinc finger%2C FYVE domain containing 9%2C transcript variant 1;transcript_id=NM_001347163.1;extra_copy_number=0
CM058244.1	Liftoff	exon	106360360	106360459	.	-	.	ID=exon-NM_001347163.1-5;Parent=rna-NM_001347163.1;Dbxref=GeneID:230597,GenBank:NM_001347163.1,MGI:MGI:2652838;gbkey=mRNA;gene=Zfyve9;product=zinc finger%2C FYVE domain containing 9%2C transcript variant 1;transcript_id=NM_001347163.1;extra_copy_number=0
CM058244.1	Liftoff	exon	106382380	106384403	.	-	.	ID=exon-NM_001347163.1-4;Parent=rna-NM_001347163.1;Dbxref=GeneID:230597,GenBank:NM_001347163.1,MGI:MGI:2652838;gbkey=mRNA;gene=Zfyve9;product=zinc finger%2C FYVE domain containing 9%2C transcript variant 1;transcript_id=NM_001347163.1;extra_copy_number=0
CM058244.1	Liftoff	exon	106388402	106388507	.	-	.	ID=exon-NM_001347163.1-3;Parent=rna-NM_001347163.1;Dbxref=GeneID:230597,GenBank:NM_001347163.1,MGI:MGI:2652838;gbkey=mRNA;gene=Zfyve9;product=zinc finger%2C FYVE domain containing 9%2C transcript variant 1;transcript_id=NM_001347163.1;extra_copy_number=0
CM058244.1	Liftoff	exon	106392051	106392140	.	-	.	ID=exon-NM_001347163.1-2;Parent=rna-NM_001347163.1;Dbxref=GeneID:230597,GenBank:NM_001347163.1,MGI:MGI:2652838;gbkey=mRNA;gene=Zfyve9;product=zinc finger%2C FYVE domain containing 9%2C transcript variant 1;transcript_id=NM_001347163.1;extra_copy_number=0
CM058244.1	Liftoff	exon	106445561	106445686	.	-	.	ID=exon-NM_001347163.1-1;Parent=rna-NM_001347163.1;Dbxref=GeneID:230597,GenBank:NM_001347163.1,MGI:MGI:2652838;gbkey=mRNA;gene=Zfyve9;product=zinc finger%2C FYVE domain containing 9%2C transcript variant 1;transcript_id=NM_001347163.1;extra_copy_number=0
CM058244.1	Liftoff	CDS	106303847	106304008	.	-	.	ID=cds-NP_001334092.1;Parent=rna-NM_001347163.1;Dbxref=CCDS:CCDS84772.1,GeneID:230597,GenBank:NP_001334092.1,MGI:MGI:2652838;Name=NP_001334092.1;Note=isoform 1 is encoded by transcript variant 1;gbkey=CDS;gene=Zfyve9;product=zinc finger FYVE domain-containing protein 9 isoform 1;protein_id=NP_001334092.1;extra_copy_number=0
CM058244.1	Liftoff	CDS	106306676	106306852	.	-	.	ID=cds-NP_001334092.1;Parent=rna-NM_001347163.1;Dbxref=CCDS:CCDS84772.1,GeneID:230597,GenBank:NP_001334092.1,MGI:MGI:2652838;Name=NP_001334092.1;Note=isoform 1 is encoded by transcript variant 1;gbkey=CDS;gene=Zfyve9;product=zinc finger FYVE domain-containing protein 9 isoform 1;protein_id=NP_001334092.1;extra_copy_number=0
CM058244.1	Liftoff	CDS	106308924	106309029	.	-	.	ID=cds-NP_001334092.1;Parent=rna-NM_001347163.1;Dbxref=CCDS:CCDS84772.1,GeneID:230597,GenBank:NP_001334092.1,MGI:MGI:2652838;Name=NP_001334092.1;Note=isoform 1 is encoded by transcript variant 1;gbkey=CDS;gene=Zfyve9;product=zinc finger FYVE domain-containing protein 9 isoform 1;protein_id=NP_001334092.1;extra_copy_number=0
CM058244.1	Liftoff	CDS	106314772	106314934	.	-	.	ID=cds-NP_001334092.1;Parent=rna-NM_001347163.1;Dbxref=CCDS:CCDS84772.1,GeneID:230597,GenBank:NP_001334092.1,MGI:MGI:2652838;Name=NP_001334092.1;Note=isoform 1 is encoded by transcript variant 1;gbkey=CDS;gene=Zfyve9;product=zinc finger FYVE domain-containing protein 9 isoform 1;protein_id=NP_001334092.1;extra_copy_number=0
CM058244.1	Liftoff	CDS	106321516	106321596	.	-	.	ID=cds-NP_001334092.1;Parent=rna-NM_001347163.1;Dbxref=CCDS:CCDS84772.1,GeneID:230597,GenBank:NP_001334092.1,MGI:MGI:2652838;Name=NP_001334092.1;Note=isoform 1 is encoded by transcript variant 1;gbkey=CDS;gene=Zfyve9;product=zinc finger FYVE domain-containing protein 9 isoform 1;protein_id=NP_001334092.1;extra_copy_number=0
CM058244.1	Liftoff	CDS	106325154	106325304	.	-	.	ID=cds-NP_001334092.1;Parent=rna-NM_001347163.1;Dbxref=CCDS:CCDS84772.1,GeneID:230597,GenBank:NP_001334092.1,MGI:MGI:2652838;Name=NP_001334092.1;Note=isoform 1 is encoded by transcript variant 1;gbkey=CDS;gene=Zfyve9;product=zinc finger FYVE domain-containing protein 9 isoform 1;protein_id=NP_001334092.1;extra_copy_number=0
CM058244.1	Liftoff	CDS	106339042	106339146	.	-	.	ID=cds-NP_001334092.1;Parent=rna-NM_001347163.1;Dbxref=CCDS:CCDS84772.1,GeneID:230597,GenBank:NP_001334092.1,MGI:MGI:2652838;Name=NP_001334092.1;Note=isoform 1 is encoded by transcript variant 1;gbkey=CDS;gene=Zfyve9;product=zinc finger FYVE domain-containing protein 9 isoform 1;protein_id=NP_001334092.1;extra_copy_number=0
CM058244.1	Liftoff	CDS	106342299	106342381	.	-	.	ID=cds-NP_001334092.1;Parent=rna-NM_001347163.1;Dbxref=CCDS:CCDS84772.1,GeneID:230597,GenBank:NP_001334092.1,MGI:MGI:2652838;Name=NP_001334092.1;Note=isoform 1 is encoded by transcript variant 1;gbkey=CDS;gene=Zfyve9;product=zinc finger FYVE domain-containing protein 9 isoform 1;protein_id=NP_001334092.1;extra_copy_number=0
CM058244.1	Liftoff	CDS	106345493	106345717	.	-	.	ID=cds-NP_001334092.1;Parent=rna-NM_001347163.1;Dbxref=CCDS:CCDS84772.1,GeneID:230597,GenBank:NP_001334092.1,MGI:MGI:2652838;Name=NP_001334092.1;Note=isoform 1 is encoded by transcript variant 1;gbkey=CDS;gene=Zfyve9;product=zinc finger FYVE domain-containing protein 9 isoform 1;protein_id=NP_001334092.1;extra_copy_number=0
CM058244.1	Liftoff	CDS	106346725	106346880	.	-	.	ID=cds-NP_001334092.1;Parent=rna-NM_001347163.1;Dbxref=CCDS:CCDS84772.1,GeneID:230597,GenBank:NP_001334092.1,MGI:MGI:2652838;Name=NP_001334092.1;Note=isoform 1 is encoded by transcript variant 1;gbkey=CDS;gene=Zfyve9;product=zinc finger FYVE domain-containing protein 9 isoform 1;protein_id=NP_001334092.1;extra_copy_number=0
CM058244.1	Liftoff	CDS	106349500	106349622	.	-	.	ID=cds-NP_001334092.1;Parent=rna-NM_001347163.1;Dbxref=CCDS:CCDS84772.1,GeneID:230597,GenBank:NP_001334092.1,MGI:MGI:2652838;Name=NP_001334092.1;Note=isoform 1 is encoded by transcript variant 1;gbkey=CDS;gene=Zfyve9;product=zinc finger FYVE domain-containing protein 9 isoform 1;protein_id=NP_001334092.1;extra_copy_number=0
CM058244.1	Liftoff	CDS	106353740	106353860	.	-	.	ID=cds-NP_001334092.1;Parent=rna-NM_001347163.1;Dbxref=CCDS:CCDS84772.1,GeneID:230597,GenBank:NP_001334092.1,MGI:MGI:2652838;Name=NP_001334092.1;Note=isoform 1 is encoded by transcript variant 1;gbkey=CDS;gene=Zfyve9;product=zinc finger FYVE domain-containing protein 9 isoform 1;protein_id=NP_001334092.1;extra_copy_number=0
CM058244.1	Liftoff	CDS	106356213	106356382	.	-	.	ID=cds-NP_001334092.1;Parent=rna-NM_001347163.1;Dbxref=CCDS:CCDS84772.1,GeneID:230597,GenBank:NP_001334092.1,MGI:MGI:2652838;Name=NP_001334092.1;Note=isoform 1 is encoded by transcript variant 1;gbkey=CDS;gene=Zfyve9;product=zinc finger FYVE domain-containing protein 9 isoform 1;protein_id=NP_001334092.1;extra_copy_number=0
CM058244.1	Liftoff	CDS	106357911	106358087	.	-	.	ID=cds-NP_001334092.1;Parent=rna-NM_001347163.1;Dbxref=CCDS:CCDS84772.1,GeneID:230597,GenBank:NP_001334092.1,MGI:MGI:2652838;Name=NP_001334092.1;Note=isoform 1 is encoded by transcript variant 1;gbkey=CDS;gene=Zfyve9;product=zinc finger FYVE domain-containing protein 9 isoform 1;protein_id=NP_001334092.1;extra_copy_number=0
CM058244.1	Liftoff	CDS	106360360	106360459	.	-	.	ID=cds-NP_001334092.1;Parent=rna-NM_001347163.1;Dbxref=CCDS:CCDS84772.1,GeneID:230597,GenBank:NP_001334092.1,MGI:MGI:2652838;Name=NP_001334092.1;Note=isoform 1 is encoded by transcript variant 1;gbkey=CDS;gene=Zfyve9;product=zinc finger FYVE domain-containing protein 9 isoform 1;protein_id=NP_001334092.1;extra_copy_number=0
CM058244.1	Liftoff	CDS	106382380	106384403	.	-	.	ID=cds-NP_001334092.1;Parent=rna-NM_001347163.1;Dbxref=CCDS:CCDS84772.1,GeneID:230597,GenBank:NP_001334092.1,MGI:MGI:2652838;Name=NP_001334092.1;Note=isoform 1 is encoded by transcript variant 1;gbkey=CDS;gene=Zfyve9;product=zinc finger FYVE domain-containing protein 9 isoform 1;protein_id=NP_001334092.1;extra_copy_number=0
CM058244.1	Liftoff	CDS	106388402	106388471	.	-	.	ID=cds-NP_001334092.1;Parent=rna-NM_001347163.1;Dbxref=CCDS:CCDS84772.1,GeneID:230597,GenBank:NP_001334092.1,MGI:MGI:2652838;Name=NP_001334092.1;Note=isoform 1 is encoded by transcript variant 1;gbkey=CDS;gene=Zfyve9;product=zinc finger FYVE domain-containing protein 9 isoform 1;protein_id=NP_001334092.1;extra_copy_number=0
CM058244.1	Liftoff	mRNA	106302417	106449919	.	-	.	ID=rna-XM_006502986.5;Parent=gene-Zfyve9;Dbxref=GeneID:230597,GenBank:XM_006502986.5,MGI:MGI:2652838;Name=XM_006502986.5;gbkey=mRNA;gene=Zfyve9;model_evidence=Supporting evidence includes similarity to: 5 mRNAs%2C 7 ESTs%2C 8 Proteins%2C 889 long SRA reads%2C and 87%25 coverage of the annotated genomic feature by RNAseq alignments%2C including 13 samples with support for all annotated introns;product=zinc finger%2C FYVE domain containing 9%2C transcript variant X1;transcript_id=XM_006502986.5;matches_ref_protein=True;valid_ORF=True;extra_copy_number=0
CM058244.1	Liftoff	exon	106302417	106304008	.	-	.	ID=exon-XM_006502986.5-18;Parent=rna-XM_006502986.5;Dbxref=GeneID:230597,GenBank:XM_006502986.5,MGI:MGI:2652838;gbkey=mRNA;gene=Zfyve9;product=zinc finger%2C FYVE domain containing 9%2C transcript variant X1;transcript_id=XM_006502986.5;extra_copy_number=0
CM058244.1	Liftoff	exon	106306676	106306852	.	-	.	ID=exon-XM_006502986.5-17;Parent=rna-XM_006502986.5;Dbxref=GeneID:230597,GenBank:XM_006502986.5,MGI:MGI:2652838;gbkey=mRNA;gene=Zfyve9;product=zinc finger%2C FYVE domain containing 9%2C transcript variant X1;transcript_id=XM_006502986.5;extra_copy_number=0
CM058244.1	Liftoff	exon	106308924	106309029	.	-	.	ID=exon-XM_006502986.5-16;Parent=rna-XM_006502986.5;Dbxref=GeneID:230597,GenBank:XM_006502986.5,MGI:MGI:2652838;gbkey=mRNA;gene=Zfyve9;product=zinc finger%2C FYVE domain containing 9%2C transcript variant X1;transcript_id=XM_006502986.5;extra_copy_number=0
CM058244.1	Liftoff	exon	106314772	106314934	.	-	.	ID=exon-XM_006502986.5-15;Parent=rna-XM_006502986.5;Dbxref=GeneID:230597,GenBank:XM_006502986.5,MGI:MGI:2652838;gbkey=mRNA;gene=Zfyve9;product=zinc finger%2C FYVE domain containing 9%2C transcript variant X1;transcript_id=XM_006502986.5;extra_copy_number=0
CM058244.1	Liftoff	exon	106321516	106321596	.	-	.	ID=exon-XM_006502986.5-14;Parent=rna-XM_006502986.5;Dbxref=GeneID:230597,GenBank:XM_006502986.5,MGI:MGI:2652838;gbkey=mRNA;gene=Zfyve9;product=zinc finger%2C FYVE domain containing 9%2C transcript variant X1;transcript_id=XM_006502986.5;extra_copy_number=0
CM058244.1	Liftoff	exon	106325154	106325304	.	-	.	ID=exon-XM_006502986.5-13;Parent=rna-XM_006502986.5;Dbxref=GeneID:230597,GenBank:XM_006502986.5,MGI:MGI:2652838;gbkey=mRNA;gene=Zfyve9;product=zinc finger%2C FYVE domain containing 9%2C transcript variant X1;transcript_id=XM_006502986.5;extra_copy_number=0
CM058244.1	Liftoff	exon	106339042	106339146	.	-	.	ID=exon-XM_006502986.5-12;Parent=rna-XM_006502986.5;Dbxref=GeneID:230597,GenBank:XM_006502986.5,MGI:MGI:2652838;gbkey=mRNA;gene=Zfyve9;product=zinc finger%2C FYVE domain containing 9%2C transcript variant X1;transcript_id=XM_006502986.5;extra_copy_number=0
CM058244.1	Liftoff	exon	106342299	106342381	.	-	.	ID=exon-XM_006502986.5-11;Parent=rna-XM_006502986.5;Dbxref=GeneID:230597,GenBank:XM_006502986.5,MGI:MGI:2652838;gbkey=mRNA;gene=Zfyve9;product=zinc finger%2C FYVE domain containing 9%2C transcript variant X1;transcript_id=XM_006502986.5;extra_copy_number=0
CM058244.1	Liftoff	exon	106345493	106345717	.	-	.	ID=exon-XM_006502986.5-10;Parent=rna-XM_006502986.5;Dbxref=GeneID:230597,GenBank:XM_006502986.5,MGI:MGI:2652838;gbkey=mRNA;gene=Zfyve9;product=zinc finger%2C FYVE domain containing 9%2C transcript variant X1;transcript_id=XM_006502986.5;extra_copy_number=0
CM058244.1	Liftoff	exon	106346725	106346880	.	-	.	ID=exon-XM_006502986.5-9;Parent=rna-XM_006502986.5;Dbxref=GeneID:230597,GenBank:XM_006502986.5,MGI:MGI:2652838;gbkey=mRNA;gene=Zfyve9;product=zinc finger%2C FYVE domain containing 9%2C transcript variant X1;transcript_id=XM_006502986.5;extra_copy_number=0
CM058244.1	Liftoff	exon	106349500	106349622	.	-	.	ID=exon-XM_006502986.5-8;Parent=rna-XM_006502986.5;Dbxref=GeneID:230597,GenBank:XM_006502986.5,MGI:MGI:2652838;gbkey=mRNA;gene=Zfyve9;product=zinc finger%2C FYVE domain containing 9%2C transcript variant X1;transcript_id=XM_006502986.5;extra_copy_number=0
CM058244.1	Liftoff	exon	106353740	106353860	.	-	.	ID=exon-XM_006502986.5-7;Parent=rna-XM_006502986.5;Dbxref=GeneID:230597,GenBank:XM_006502986.5,MGI:MGI:2652838;gbkey=mRNA;gene=Zfyve9;product=zinc finger%2C FYVE domain containing 9%2C transcript variant X1;transcript_id=XM_006502986.5;extra_copy_number=0
CM058244.1	Liftoff	exon	106356213	106356382	.	-	.	ID=exon-XM_006502986.5-6;Parent=rna-XM_006502986.5;Dbxref=GeneID:230597,GenBank:XM_006502986.5,MGI:MGI:2652838;gbkey=mRNA;gene=Zfyve9;product=zinc finger%2C FYVE domain containing 9%2C transcript variant X1;transcript_id=XM_006502986.5;extra_copy_number=0
CM058244.1	Liftoff	exon	106357911	106358087	.	-	.	ID=exon-XM_006502986.5-5;Parent=rna-XM_006502986.5;Dbxref=GeneID:230597,GenBank:XM_006502986.5,MGI:MGI:2652838;gbkey=mRNA;gene=Zfyve9;product=zinc finger%2C FYVE domain containing 9%2C transcript variant X1;transcript_id=XM_006502986.5;extra_copy_number=0
CM058244.1	Liftoff	exon	106360360	106360459	.	-	.	ID=exon-XM_006502986.5-4;Parent=rna-XM_006502986.5;Dbxref=GeneID:230597,GenBank:XM_006502986.5,MGI:MGI:2652838;gbkey=mRNA;gene=Zfyve9;product=zinc finger%2C FYVE domain containing 9%2C transcript variant X1;transcript_id=XM_006502986.5;extra_copy_number=0
CM058244.1	Liftoff	exon	106382380	106384403	.	-	.	ID=exon-XM_006502986.5-3;Parent=rna-XM_006502986.5;Dbxref=GeneID:230597,GenBank:XM_006502986.5,MGI:MGI:2652838;gbkey=mRNA;gene=Zfyve9;product=zinc finger%2C FYVE domain containing 9%2C transcript variant X1;transcript_id=XM_006502986.5;extra_copy_number=0
CM058244.1	Liftoff	exon	106392051	106392140	.	-	.	ID=exon-XM_006502986.5-2;Parent=rna-XM_006502986.5;Dbxref=GeneID:230597,GenBank:XM_006502986.5,MGI:MGI:2652838;gbkey=mRNA;gene=Zfyve9;product=zinc finger%2C FYVE domain containing 9%2C transcript variant X1;transcript_id=XM_006502986.5;extra_copy_number=0
CM058244.1	Liftoff	exon	106445561	106449919	.	-	.	ID=exon-XM_006502986.5-1;Parent=rna-XM_006502986.5;Dbxref=GeneID:230597,GenBank:XM_006502986.5,MGI:MGI:2652838;gbkey=mRNA;gene=Zfyve9;product=zinc finger%2C FYVE domain containing 9%2C transcript variant X1;transcript_id=XM_006502986.5;extra_copy_number=0
CM058244.1	Liftoff	CDS	106303847	106304008	.	-	.	ID=cds-XP_006503049.1;Parent=rna-XM_006502986.5;Dbxref=GeneID:230597,GenBank:XP_006503049.1,MGI:MGI:2652838;Name=XP_006503049.1;gbkey=CDS;gene=Zfyve9;product=zinc finger FYVE domain-containing protein 9 isoform X1;protein_id=XP_006503049.1;extra_copy_number=0
CM058244.1	Liftoff	CDS	106306676	106306852	.	-	.	ID=cds-XP_006503049.1;Parent=rna-XM_006502986.5;Dbxref=GeneID:230597,GenBank:XP_006503049.1,MGI:MGI:2652838;Name=XP_006503049.1;gbkey=CDS;gene=Zfyve9;product=zinc finger FYVE domain-containing protein 9 isoform X1;protein_id=XP_006503049.1;extra_copy_number=0
CM058244.1	Liftoff	CDS	106308924	106309029	.	-	.	ID=cds-XP_006503049.1;Parent=rna-XM_006502986.5;Dbxref=GeneID:230597,GenBank:XP_006503049.1,MGI:MGI:2652838;Name=XP_006503049.1;gbkey=CDS;gene=Zfyve9;product=zinc finger FYVE domain-containing protein 9 isoform X1;protein_id=XP_006503049.1;extra_copy_number=0
CM058244.1	Liftoff	CDS	106314772	106314934	.	-	.	ID=cds-XP_006503049.1;Parent=rna-XM_006502986.5;Dbxref=GeneID:230597,GenBank:XP_006503049.1,MGI:MGI:2652838;Name=XP_006503049.1;gbkey=CDS;gene=Zfyve9;product=zinc finger FYVE domain-containing protein 9 isoform X1;protein_id=XP_006503049.1;extra_copy_number=0
CM058244.1	Liftoff	CDS	106321516	106321596	.	-	.	ID=cds-XP_006503049.1;Parent=rna-XM_006502986.5;Dbxref=GeneID:230597,GenBank:XP_006503049.1,MGI:MGI:2652838;Name=XP_006503049.1;gbkey=CDS;gene=Zfyve9;product=zinc finger FYVE domain-containing protein 9 isoform X1;protein_id=XP_006503049.1;extra_copy_number=0
CM058244.1	Liftoff	CDS	106325154	106325304	.	-	.	ID=cds-XP_006503049.1;Parent=rna-XM_006502986.5;Dbxref=GeneID:230597,GenBank:XP_006503049.1,MGI:MGI:2652838;Name=XP_006503049.1;gbkey=CDS;gene=Zfyve9;product=zinc finger FYVE domain-containing protein 9 isoform X1;protein_id=XP_006503049.1;extra_copy_number=0
CM058244.1	Liftoff	CDS	106339042	106339146	.	-	.	ID=cds-XP_006503049.1;Parent=rna-XM_006502986.5;Dbxref=GeneID:230597,GenBank:XP_006503049.1,MGI:MGI:2652838;Name=XP_006503049.1;gbkey=CDS;gene=Zfyve9;product=zinc finger FYVE domain-containing protein 9 isoform X1;protein_id=XP_006503049.1;extra_copy_number=0
CM058244.1	Liftoff	CDS	106342299	106342381	.	-	.	ID=cds-XP_006503049.1;Parent=rna-XM_006502986.5;Dbxref=GeneID:230597,GenBank:XP_006503049.1,MGI:MGI:2652838;Name=XP_006503049.1;gbkey=CDS;gene=Zfyve9;product=zinc finger FYVE domain-containing protein 9 isoform X1;protein_id=XP_006503049.1;extra_copy_number=0
CM058244.1	Liftoff	CDS	106345493	106345717	.	-	.	ID=cds-XP_006503049.1;Parent=rna-XM_006502986.5;Dbxref=GeneID:230597,GenBank:XP_006503049.1,MGI:MGI:2652838;Name=XP_006503049.1;gbkey=CDS;gene=Zfyve9;product=zinc finger FYVE domain-containing protein 9 isoform X1;protein_id=XP_006503049.1;extra_copy_number=0
CM058244.1	Liftoff	CDS	106346725	106346880	.	-	.	ID=cds-XP_006503049.1;Parent=rna-XM_006502986.5;Dbxref=GeneID:230597,GenBank:XP_006503049.1,MGI:MGI:2652838;Name=XP_006503049.1;gbkey=CDS;gene=Zfyve9;product=zinc finger FYVE domain-containing protein 9 isoform X1;protein_id=XP_006503049.1;extra_copy_number=0
CM058244.1	Liftoff	CDS	106349500	106349622	.	-	.	ID=cds-XP_006503049.1;Parent=rna-XM_006502986.5;Dbxref=GeneID:230597,GenBank:XP_006503049.1,MGI:MGI:2652838;Name=XP_006503049.1;gbkey=CDS;gene=Zfyve9;product=zinc finger FYVE domain-containing protein 9 isoform X1;protein_id=XP_006503049.1;extra_copy_number=0
CM058244.1	Liftoff	CDS	106353740	106353860	.	-	.	ID=cds-XP_006503049.1;Parent=rna-XM_006502986.5;Dbxref=GeneID:230597,GenBank:XP_006503049.1,MGI:MGI:2652838;Name=XP_006503049.1;gbkey=CDS;gene=Zfyve9;product=zinc finger FYVE domain-containing protein 9 isoform X1;protein_id=XP_006503049.1;extra_copy_number=0
CM058244.1	Liftoff	CDS	106356213	106356382	.	-	.	ID=cds-XP_006503049.1;Parent=rna-XM_006502986.5;Dbxref=GeneID:230597,GenBank:XP_006503049.1,MGI:MGI:2652838;Name=XP_006503049.1;gbkey=CDS;gene=Zfyve9;product=zinc finger FYVE domain-containing protein 9 isoform X1;protein_id=XP_006503049.1;extra_copy_number=0
CM058244.1	Liftoff	CDS	106357911	106358087	.	-	.	ID=cds-XP_006503049.1;Parent=rna-XM_006502986.5;Dbxref=GeneID:230597,GenBank:XP_006503049.1,MGI:MGI:2652838;Name=XP_006503049.1;gbkey=CDS;gene=Zfyve9;product=zinc finger FYVE domain-containing protein 9 isoform X1;protein_id=XP_006503049.1;extra_copy_number=0
CM058244.1	Liftoff	CDS	106360360	106360459	.	-	.	ID=cds-XP_006503049.1;Parent=rna-XM_006502986.5;Dbxref=GeneID:230597,GenBank:XP_006503049.1,MGI:MGI:2652838;Name=XP_006503049.1;gbkey=CDS;gene=Zfyve9;product=zinc finger FYVE domain-containing protein 9 isoform X1;protein_id=XP_006503049.1;extra_copy_number=0
CM058244.1	Liftoff	CDS	106382380	106384403	.	-	.	ID=cds-XP_006503049.1;Parent=rna-XM_006502986.5;Dbxref=GeneID:230597,GenBank:XP_006503049.1,MGI:MGI:2652838;Name=XP_006503049.1;gbkey=CDS;gene=Zfyve9;product=zinc finger FYVE domain-containing protein 9 isoform X1;protein_id=XP_006503049.1;extra_copy_number=0
CM058244.1	Liftoff	CDS	106392051	106392140	.	-	.	ID=cds-XP_006503049.1;Parent=rna-XM_006502986.5;Dbxref=GeneID:230597,GenBank:XP_006503049.1,MGI:MGI:2652838;Name=XP_006503049.1;gbkey=CDS;gene=Zfyve9;product=zinc finger FYVE domain-containing protein 9 isoform X1;protein_id=XP_006503049.1;extra_copy_number=0
CM058244.1	Liftoff	CDS	106445561	106445642	.	-	.	ID=cds-XP_006503049.1;Parent=rna-XM_006502986.5;Dbxref=GeneID:230597,GenBank:XP_006503049.1,MGI:MGI:2652838;Name=XP_006503049.1;gbkey=CDS;gene=Zfyve9;product=zinc finger FYVE domain-containing protein 9 isoform X1;protein_id=XP_006503049.1;extra_copy_number=0
CM058244.1	Liftoff	mRNA	106302422	106445462	.	-	.	ID=rna-XM_006502989.5;Parent=gene-Zfyve9;Dbxref=GeneID:230597,GenBank:XM_006502989.5,MGI:MGI:2652838;Name=XM_006502989.5;gbkey=mRNA;gene=Zfyve9;model_evidence=Supporting evidence includes similarity to: 5 mRNAs%2C 8 ESTs%2C 6 Proteins%2C 995 long SRA reads%2C and 100%25 coverage of the annotated genomic feature by RNAseq alignments%2C including 28 samples with support for all annotated introns;product=zinc finger%2C FYVE domain containing 9%2C transcript variant X5;transcript_id=XM_006502989.5;matches_ref_protein=True;valid_ORF=True;extra_copy_number=0
CM058244.1	Liftoff	exon	106302422	106304008	.	-	.	ID=exon-XM_006502989.5-18;Parent=rna-XM_006502989.5;Dbxref=GeneID:230597,GenBank:XM_006502989.5,MGI:MGI:2652838;gbkey=mRNA;gene=Zfyve9;product=zinc finger%2C FYVE domain containing 9%2C transcript variant X5;transcript_id=XM_006502989.5;extra_copy_number=0
CM058244.1	Liftoff	exon	106306676	106306852	.	-	.	ID=exon-XM_006502989.5-17;Parent=rna-XM_006502989.5;Dbxref=GeneID:230597,GenBank:XM_006502989.5,MGI:MGI:2652838;gbkey=mRNA;gene=Zfyve9;product=zinc finger%2C FYVE domain containing 9%2C transcript variant X5;transcript_id=XM_006502989.5;extra_copy_number=0
CM058244.1	Liftoff	exon	106308924	106309029	.	-	.	ID=exon-XM_006502989.5-16;Parent=rna-XM_006502989.5;Dbxref=GeneID:230597,GenBank:XM_006502989.5,MGI:MGI:2652838;gbkey=mRNA;gene=Zfyve9;product=zinc finger%2C FYVE domain containing 9%2C transcript variant X5;transcript_id=XM_006502989.5;extra_copy_number=0
CM058244.1	Liftoff	exon	106314772	106314934	.	-	.	ID=exon-XM_006502989.5-15;Parent=rna-XM_006502989.5;Dbxref=GeneID:230597,GenBank:XM_006502989.5,MGI:MGI:2652838;gbkey=mRNA;gene=Zfyve9;product=zinc finger%2C FYVE domain containing 9%2C transcript variant X5;transcript_id=XM_006502989.5;extra_copy_number=0
CM058244.1	Liftoff	exon	106321516	106321596	.	-	.	ID=exon-XM_006502989.5-14;Parent=rna-XM_006502989.5;Dbxref=GeneID:230597,GenBank:XM_006502989.5,MGI:MGI:2652838;gbkey=mRNA;gene=Zfyve9;product=zinc finger%2C FYVE domain containing 9%2C transcript variant X5;transcript_id=XM_006502989.5;extra_copy_number=0
CM058244.1	Liftoff	exon	106325154	106325304	.	-	.	ID=exon-XM_006502989.5-13;Parent=rna-XM_006502989.5;Dbxref=GeneID:230597,GenBank:XM_006502989.5,MGI:MGI:2652838;gbkey=mRNA;gene=Zfyve9;product=zinc finger%2C FYVE domain containing 9%2C transcript variant X5;transcript_id=XM_006502989.5;extra_copy_number=0
CM058244.1	Liftoff	exon	106339042	106339146	.	-	.	ID=exon-XM_006502989.5-12;Parent=rna-XM_006502989.5;Dbxref=GeneID:230597,GenBank:XM_006502989.5,MGI:MGI:2652838;gbkey=mRNA;gene=Zfyve9;product=zinc finger%2C FYVE domain containing 9%2C transcript variant X5;transcript_id=XM_006502989.5;extra_copy_number=0
CM058244.1	Liftoff	exon	106342299	106342381	.	-	.	ID=exon-XM_006502989.5-11;Parent=rna-XM_006502989.5;Dbxref=GeneID:230597,GenBank:XM_006502989.5,MGI:MGI:2652838;gbkey=mRNA;gene=Zfyve9;product=zinc finger%2C FYVE domain containing 9%2C transcript variant X5;transcript_id=XM_006502989.5;extra_copy_number=0
CM058244.1	Liftoff	exon	106345493	106345717	.	-	.	ID=exon-XM_006502989.5-10;Parent=rna-XM_006502989.5;Dbxref=GeneID:230597,GenBank:XM_006502989.5,MGI:MGI:2652838;gbkey=mRNA;gene=Zfyve9;product=zinc finger%2C FYVE domain containing 9%2C transcript variant X5;transcript_id=XM_006502989.5;extra_copy_number=0
CM058244.1	Liftoff	exon	106346725	106346880	.	-	.	ID=exon-XM_006502989.5-9;Parent=rna-XM_006502989.5;Dbxref=GeneID:230597,GenBank:XM_006502989.5,MGI:MGI:2652838;gbkey=mRNA;gene=Zfyve9;product=zinc finger%2C FYVE domain containing 9%2C transcript variant X5;transcript_id=XM_006502989.5;extra_copy_number=0
CM058244.1	Liftoff	exon	106349500	106349622	.	-	.	ID=exon-XM_006502989.5-8;Parent=rna-XM_006502989.5;Dbxref=GeneID:230597,GenBank:XM_006502989.5,MGI:MGI:2652838;gbkey=mRNA;gene=Zfyve9;product=zinc finger%2C FYVE domain containing 9%2C transcript variant X5;transcript_id=XM_006502989.5;extra_copy_number=0
CM058244.1	Liftoff	exon	106353740	106353860	.	-	.	ID=exon-XM_006502989.5-7;Parent=rna-XM_006502989.5;Dbxref=GeneID:230597,GenBank:XM_006502989.5,MGI:MGI:2652838;gbkey=mRNA;gene=Zfyve9;product=zinc finger%2C FYVE domain containing 9%2C transcript variant X5;transcript_id=XM_006502989.5;extra_copy_number=0
CM058244.1	Liftoff	exon	106356213	106356382	.	-	.	ID=exon-XM_006502989.5-6;Parent=rna-XM_006502989.5;Dbxref=GeneID:230597,GenBank:XM_006502989.5,MGI:MGI:2652838;gbkey=mRNA;gene=Zfyve9;product=zinc finger%2C FYVE domain containing 9%2C transcript variant X5;transcript_id=XM_006502989.5;extra_copy_number=0
CM058244.1	Liftoff	exon	106360360	106360459	.	-	.	ID=exon-XM_006502989.5-5;Parent=rna-XM_006502989.5;Dbxref=GeneID:230597,GenBank:XM_006502989.5,MGI:MGI:2652838;gbkey=mRNA;gene=Zfyve9;product=zinc finger%2C FYVE domain containing 9%2C transcript variant X5;transcript_id=XM_006502989.5;extra_copy_number=0
CM058244.1	Liftoff	exon	106382380	106384403	.	-	.	ID=exon-XM_006502989.5-4;Parent=rna-XM_006502989.5;Dbxref=GeneID:230597,GenBank:XM_006502989.5,MGI:MGI:2652838;gbkey=mRNA;gene=Zfyve9;product=zinc finger%2C FYVE domain containing 9%2C transcript variant X5;transcript_id=XM_006502989.5;extra_copy_number=0
CM058244.1	Liftoff	exon	106388402	106388507	.	-	.	ID=exon-XM_006502989.5-3;Parent=rna-XM_006502989.5;Dbxref=GeneID:230597,GenBank:XM_006502989.5,MGI:MGI:2652838;gbkey=mRNA;gene=Zfyve9;product=zinc finger%2C FYVE domain containing 9%2C transcript variant X5;transcript_id=XM_006502989.5;extra_copy_number=0
CM058244.1	Liftoff	exon	106392051	106392140	.	-	.	ID=exon-XM_006502989.5-2;Parent=rna-XM_006502989.5;Dbxref=GeneID:230597,GenBank:XM_006502989.5,MGI:MGI:2652838;gbkey=mRNA;gene=Zfyve9;product=zinc finger%2C FYVE domain containing 9%2C transcript variant X5;transcript_id=XM_006502989.5;extra_copy_number=0
CM058244.1	Liftoff	exon	106445051	106445462	.	-	.	ID=exon-XM_006502989.5-1;Parent=rna-XM_006502989.5;Dbxref=GeneID:230597,GenBank:XM_006502989.5,MGI:MGI:2652838;gbkey=mRNA;gene=Zfyve9;product=zinc finger%2C FYVE domain containing 9%2C transcript variant X5;transcript_id=XM_006502989.5;extra_copy_number=0
CM058244.1	Liftoff	CDS	106303847	106304008	.	-	.	ID=cds-XP_006503052.1;Parent=rna-XM_006502989.5;Dbxref=GeneID:230597,GenBank:XP_006503052.1,MGI:MGI:2652838;Name=XP_006503052.1;gbkey=CDS;gene=Zfyve9;product=zinc finger FYVE domain-containing protein 9 isoform X5;protein_id=XP_006503052.1;extra_copy_number=0
CM058244.1	Liftoff	CDS	106306676	106306852	.	-	.	ID=cds-XP_006503052.1;Parent=rna-XM_006502989.5;Dbxref=GeneID:230597,GenBank:XP_006503052.1,MGI:MGI:2652838;Name=XP_006503052.1;gbkey=CDS;gene=Zfyve9;product=zinc finger FYVE domain-containing protein 9 isoform X5;protein_id=XP_006503052.1;extra_copy_number=0
CM058244.1	Liftoff	CDS	106308924	106309029	.	-	.	ID=cds-XP_006503052.1;Parent=rna-XM_006502989.5;Dbxref=GeneID:230597,GenBank:XP_006503052.1,MGI:MGI:2652838;Name=XP_006503052.1;gbkey=CDS;gene=Zfyve9;product=zinc finger FYVE domain-containing protein 9 isoform X5;protein_id=XP_006503052.1;extra_copy_number=0
CM058244.1	Liftoff	CDS	106314772	106314934	.	-	.	ID=cds-XP_006503052.1;Parent=rna-XM_006502989.5;Dbxref=GeneID:230597,GenBank:XP_006503052.1,MGI:MGI:2652838;Name=XP_006503052.1;gbkey=CDS;gene=Zfyve9;product=zinc finger FYVE domain-containing protein 9 isoform X5;protein_id=XP_006503052.1;extra_copy_number=0
CM058244.1	Liftoff	CDS	106321516	106321596	.	-	.	ID=cds-XP_006503052.1;Parent=rna-XM_006502989.5;Dbxref=GeneID:230597,GenBank:XP_006503052.1,MGI:MGI:2652838;Name=XP_006503052.1;gbkey=CDS;gene=Zfyve9;product=zinc finger FYVE domain-containing protein 9 isoform X5;protein_id=XP_006503052.1;extra_copy_number=0
CM058244.1	Liftoff	CDS	106325154	106325304	.	-	.	ID=cds-XP_006503052.1;Parent=rna-XM_006502989.5;Dbxref=GeneID:230597,GenBank:XP_006503052.1,MGI:MGI:2652838;Name=XP_006503052.1;gbkey=CDS;gene=Zfyve9;product=zinc finger FYVE domain-containing protein 9 isoform X5;protein_id=XP_006503052.1;extra_copy_number=0
CM058244.1	Liftoff	CDS	106339042	106339146	.	-	.	ID=cds-XP_006503052.1;Parent=rna-XM_006502989.5;Dbxref=GeneID:230597,GenBank:XP_006503052.1,MGI:MGI:2652838;Name=XP_006503052.1;gbkey=CDS;gene=Zfyve9;product=zinc finger FYVE domain-containing protein 9 isoform X5;protein_id=XP_006503052.1;extra_copy_number=0
CM058244.1	Liftoff	CDS	106342299	106342381	.	-	.	ID=cds-XP_006503052.1;Parent=rna-XM_006502989.5;Dbxref=GeneID:230597,GenBank:XP_006503052.1,MGI:MGI:2652838;Name=XP_006503052.1;gbkey=CDS;gene=Zfyve9;product=zinc finger FYVE domain-containing protein 9 isoform X5;protein_id=XP_006503052.1;extra_copy_number=0
CM058244.1	Liftoff	CDS	106345493	106345717	.	-	.	ID=cds-XP_006503052.1;Parent=rna-XM_006502989.5;Dbxref=GeneID:230597,GenBank:XP_006503052.1,MGI:MGI:2652838;Name=XP_006503052.1;gbkey=CDS;gene=Zfyve9;product=zinc finger FYVE domain-containing protein 9 isoform X5;protein_id=XP_006503052.1;extra_copy_number=0
CM058244.1	Liftoff	CDS	106346725	106346880	.	-	.	ID=cds-XP_006503052.1;Parent=rna-XM_006502989.5;Dbxref=GeneID:230597,GenBank:XP_006503052.1,MGI:MGI:2652838;Name=XP_006503052.1;gbkey=CDS;gene=Zfyve9;product=zinc finger FYVE domain-containing protein 9 isoform X5;protein_id=XP_006503052.1;extra_copy_number=0
CM058244.1	Liftoff	CDS	106349500	106349622	.	-	.	ID=cds-XP_006503052.1;Parent=rna-XM_006502989.5;Dbxref=GeneID:230597,GenBank:XP_006503052.1,MGI:MGI:2652838;Name=XP_006503052.1;gbkey=CDS;gene=Zfyve9;product=zinc finger FYVE domain-containing protein 9 isoform X5;protein_id=XP_006503052.1;extra_copy_number=0
CM058244.1	Liftoff	CDS	106353740	106353860	.	-	.	ID=cds-XP_006503052.1;Parent=rna-XM_006502989.5;Dbxref=GeneID:230597,GenBank:XP_006503052.1,MGI:MGI:2652838;Name=XP_006503052.1;gbkey=CDS;gene=Zfyve9;product=zinc finger FYVE domain-containing protein 9 isoform X5;protein_id=XP_006503052.1;extra_copy_number=0
CM058244.1	Liftoff	CDS	106356213	106356382	.	-	.	ID=cds-XP_006503052.1;Parent=rna-XM_006502989.5;Dbxref=GeneID:230597,GenBank:XP_006503052.1,MGI:MGI:2652838;Name=XP_006503052.1;gbkey=CDS;gene=Zfyve9;product=zinc finger FYVE domain-containing protein 9 isoform X5;protein_id=XP_006503052.1;extra_copy_number=0
CM058244.1	Liftoff	CDS	106360360	106360459	.	-	.	ID=cds-XP_006503052.1;Parent=rna-XM_006502989.5;Dbxref=GeneID:230597,GenBank:XP_006503052.1,MGI:MGI:2652838;Name=XP_006503052.1;gbkey=CDS;gene=Zfyve9;product=zinc finger FYVE domain-containing protein 9 isoform X5;protein_id=XP_006503052.1;extra_copy_number=0
CM058244.1	Liftoff	CDS	106382380	106384403	.	-	.	ID=cds-XP_006503052.1;Parent=rna-XM_006502989.5;Dbxref=GeneID:230597,GenBank:XP_006503052.1,MGI:MGI:2652838;Name=XP_006503052.1;gbkey=CDS;gene=Zfyve9;product=zinc finger FYVE domain-containing protein 9 isoform X5;protein_id=XP_006503052.1;extra_copy_number=0
CM058244.1	Liftoff	CDS	106388402	106388471	.	-	.	ID=cds-XP_006503052.1;Parent=rna-XM_006502989.5;Dbxref=GeneID:230597,GenBank:XP_006503052.1,MGI:MGI:2652838;Name=XP_006503052.1;gbkey=CDS;gene=Zfyve9;product=zinc finger FYVE domain-containing protein 9 isoform X5;protein_id=XP_006503052.1;extra_copy_number=0
CM058244.1	Liftoff	mRNA	106302422	106445254	.	-	.	ID=rna-XM_036164031.1;Parent=gene-Zfyve9;Dbxref=GeneID:230597,GenBank:XM_036164031.1,MGI:MGI:2652838;Name=XM_036164031.1;gbkey=mRNA;gene=Zfyve9;model_evidence=Supporting evidence includes similarity to: 4 mRNAs%2C 7 ESTs%2C 7 Proteins%2C 312 long SRA reads%2C and 100%25 coverage of the annotated genomic feature by RNAseq alignments%2C including 28 samples with support for all annotated introns;product=zinc finger%2C FYVE domain containing 9%2C transcript variant X6;transcript_id=XM_036164031.1;matches_ref_protein=True;valid_ORF=True;extra_copy_number=0
CM058244.1	Liftoff	exon	106302422	106304008	.	-	.	ID=exon-XM_036164031.1-18;Parent=rna-XM_036164031.1;Dbxref=GeneID:230597,GenBank:XM_036164031.1,MGI:MGI:2652838;gbkey=mRNA;gene=Zfyve9;product=zinc finger%2C FYVE domain containing 9%2C transcript variant X6;transcript_id=XM_036164031.1;extra_copy_number=0
CM058244.1	Liftoff	exon	106306676	106306852	.	-	.	ID=exon-XM_036164031.1-17;Parent=rna-XM_036164031.1;Dbxref=GeneID:230597,GenBank:XM_036164031.1,MGI:MGI:2652838;gbkey=mRNA;gene=Zfyve9;product=zinc finger%2C FYVE domain containing 9%2C transcript variant X6;transcript_id=XM_036164031.1;extra_copy_number=0
CM058244.1	Liftoff	exon	106308924	106309029	.	-	.	ID=exon-XM_036164031.1-16;Parent=rna-XM_036164031.1;Dbxref=GeneID:230597,GenBank:XM_036164031.1,MGI:MGI:2652838;gbkey=mRNA;gene=Zfyve9;product=zinc finger%2C FYVE domain containing 9%2C transcript variant X6;transcript_id=XM_036164031.1;extra_copy_number=0
CM058244.1	Liftoff	exon	106314772	106314934	.	-	.	ID=exon-XM_036164031.1-15;Parent=rna-XM_036164031.1;Dbxref=GeneID:230597,GenBank:XM_036164031.1,MGI:MGI:2652838;gbkey=mRNA;gene=Zfyve9;product=zinc finger%2C FYVE domain containing 9%2C transcript variant X6;transcript_id=XM_036164031.1;extra_copy_number=0
CM058244.1	Liftoff	exon	106321516	106321596	.	-	.	ID=exon-XM_036164031.1-14;Parent=rna-XM_036164031.1;Dbxref=GeneID:230597,GenBank:XM_036164031.1,MGI:MGI:2652838;gbkey=mRNA;gene=Zfyve9;product=zinc finger%2C FYVE domain containing 9%2C transcript variant X6;transcript_id=XM_036164031.1;extra_copy_number=0
CM058244.1	Liftoff	exon	106325154	106325304	.	-	.	ID=exon-XM_036164031.1-13;Parent=rna-XM_036164031.1;Dbxref=GeneID:230597,GenBank:XM_036164031.1,MGI:MGI:2652838;gbkey=mRNA;gene=Zfyve9;product=zinc finger%2C FYVE domain containing 9%2C transcript variant X6;transcript_id=XM_036164031.1;extra_copy_number=0
CM058244.1	Liftoff	exon	106339042	106339146	.	-	.	ID=exon-XM_036164031.1-12;Parent=rna-XM_036164031.1;Dbxref=GeneID:230597,GenBank:XM_036164031.1,MGI:MGI:2652838;gbkey=mRNA;gene=Zfyve9;product=zinc finger%2C FYVE domain containing 9%2C transcript variant X6;transcript_id=XM_036164031.1;extra_copy_number=0
CM058244.1	Liftoff	exon	106342299	106342381	.	-	.	ID=exon-XM_036164031.1-11;Parent=rna-XM_036164031.1;Dbxref=GeneID:230597,GenBank:XM_036164031.1,MGI:MGI:2652838;gbkey=mRNA;gene=Zfyve9;product=zinc finger%2C FYVE domain containing 9%2C transcript variant X6;transcript_id=XM_036164031.1;extra_copy_number=0
CM058244.1	Liftoff	exon	106345493	106345717	.	-	.	ID=exon-XM_036164031.1-10;Parent=rna-XM_036164031.1;Dbxref=GeneID:230597,GenBank:XM_036164031.1,MGI:MGI:2652838;gbkey=mRNA;gene=Zfyve9;product=zinc finger%2C FYVE domain containing 9%2C transcript variant X6;transcript_id=XM_036164031.1;extra_copy_number=0
CM058244.1	Liftoff	exon	106346725	106346880	.	-	.	ID=exon-XM_036164031.1-9;Parent=rna-XM_036164031.1;Dbxref=GeneID:230597,GenBank:XM_036164031.1,MGI:MGI:2652838;gbkey=mRNA;gene=Zfyve9;product=zinc finger%2C FYVE domain containing 9%2C transcript variant X6;transcript_id=XM_036164031.1;extra_copy_number=0
CM058244.1	Liftoff	exon	106349500	106349622	.	-	.	ID=exon-XM_036164031.1-8;Parent=rna-XM_036164031.1;Dbxref=GeneID:230597,GenBank:XM_036164031.1,MGI:MGI:2652838;gbkey=mRNA;gene=Zfyve9;product=zinc finger%2C FYVE domain containing 9%2C transcript variant X6;transcript_id=XM_036164031.1;extra_copy_number=0
CM058244.1	Liftoff	exon	106353740	106353860	.	-	.	ID=exon-XM_036164031.1-7;Parent=rna-XM_036164031.1;Dbxref=GeneID:230597,GenBank:XM_036164031.1,MGI:MGI:2652838;gbkey=mRNA;gene=Zfyve9;product=zinc finger%2C FYVE domain containing 9%2C transcript variant X6;transcript_id=XM_036164031.1;extra_copy_number=0
CM058244.1	Liftoff	exon	106356213	106356382	.	-	.	ID=exon-XM_036164031.1-6;Parent=rna-XM_036164031.1;Dbxref=GeneID:230597,GenBank:XM_036164031.1,MGI:MGI:2652838;gbkey=mRNA;gene=Zfyve9;product=zinc finger%2C FYVE domain containing 9%2C transcript variant X6;transcript_id=XM_036164031.1;extra_copy_number=0
CM058244.1	Liftoff	exon	106357911	106358087	.	-	.	ID=exon-XM_036164031.1-5;Parent=rna-XM_036164031.1;Dbxref=GeneID:230597,GenBank:XM_036164031.1,MGI:MGI:2652838;gbkey=mRNA;gene=Zfyve9;product=zinc finger%2C FYVE domain containing 9%2C transcript variant X6;transcript_id=XM_036164031.1;extra_copy_number=0
CM058244.1	Liftoff	exon	106360360	106360459	.	-	.	ID=exon-XM_036164031.1-4;Parent=rna-XM_036164031.1;Dbxref=GeneID:230597,GenBank:XM_036164031.1,MGI:MGI:2652838;gbkey=mRNA;gene=Zfyve9;product=zinc finger%2C FYVE domain containing 9%2C transcript variant X6;transcript_id=XM_036164031.1;extra_copy_number=0
CM058244.1	Liftoff	exon	106382380	106384403	.	-	.	ID=exon-XM_036164031.1-3;Parent=rna-XM_036164031.1;Dbxref=GeneID:230597,GenBank:XM_036164031.1,MGI:MGI:2652838;gbkey=mRNA;gene=Zfyve9;product=zinc finger%2C FYVE domain containing 9%2C transcript variant X6;transcript_id=XM_036164031.1;extra_copy_number=0
CM058244.1	Liftoff	exon	106392051	106392140	.	-	.	ID=exon-XM_036164031.1-2;Parent=rna-XM_036164031.1;Dbxref=GeneID:230597,GenBank:XM_036164031.1,MGI:MGI:2652838;gbkey=mRNA;gene=Zfyve9;product=zinc finger%2C FYVE domain containing 9%2C transcript variant X6;transcript_id=XM_036164031.1;extra_copy_number=0
CM058244.1	Liftoff	exon	106445051	106445254	.	-	.	ID=exon-XM_036164031.1-1;Parent=rna-XM_036164031.1;Dbxref=GeneID:230597,GenBank:XM_036164031.1,MGI:MGI:2652838;gbkey=mRNA;gene=Zfyve9;product=zinc finger%2C FYVE domain containing 9%2C transcript variant X6;transcript_id=XM_036164031.1;extra_copy_number=0
CM058244.1	Liftoff	CDS	106303847	106304008	.	-	.	ID=cds-XP_036019924.1;Parent=rna-XM_036164031.1;Dbxref=GeneID:230597,GenBank:XP_036019924.1,MGI:MGI:2652838;Name=XP_036019924.1;gbkey=CDS;gene=Zfyve9;product=zinc finger FYVE domain-containing protein 9 isoform X6;protein_id=XP_036019924.1;extra_copy_number=0
CM058244.1	Liftoff	CDS	106306676	106306852	.	-	.	ID=cds-XP_036019924.1;Parent=rna-XM_036164031.1;Dbxref=GeneID:230597,GenBank:XP_036019924.1,MGI:MGI:2652838;Name=XP_036019924.1;gbkey=CDS;gene=Zfyve9;product=zinc finger FYVE domain-containing protein 9 isoform X6;protein_id=XP_036019924.1;extra_copy_number=0
CM058244.1	Liftoff	CDS	106308924	106309029	.	-	.	ID=cds-XP_036019924.1;Parent=rna-XM_036164031.1;Dbxref=GeneID:230597,GenBank:XP_036019924.1,MGI:MGI:2652838;Name=XP_036019924.1;gbkey=CDS;gene=Zfyve9;product=zinc finger FYVE domain-containing protein 9 isoform X6;protein_id=XP_036019924.1;extra_copy_number=0
CM058244.1	Liftoff	CDS	106314772	106314934	.	-	.	ID=cds-XP_036019924.1;Parent=rna-XM_036164031.1;Dbxref=GeneID:230597,GenBank:XP_036019924.1,MGI:MGI:2652838;Name=XP_036019924.1;gbkey=CDS;gene=Zfyve9;product=zinc finger FYVE domain-containing protein 9 isoform X6;protein_id=XP_036019924.1;extra_copy_number=0
CM058244.1	Liftoff	CDS	106321516	106321596	.	-	.	ID=cds-XP_036019924.1;Parent=rna-XM_036164031.1;Dbxref=GeneID:230597,GenBank:XP_036019924.1,MGI:MGI:2652838;Name=XP_036019924.1;gbkey=CDS;gene=Zfyve9;product=zinc finger FYVE domain-containing protein 9 isoform X6;protein_id=XP_036019924.1;extra_copy_number=0
CM058244.1	Liftoff	CDS	106325154	106325304	.	-	.	ID=cds-XP_036019924.1;Parent=rna-XM_036164031.1;Dbxref=GeneID:230597,GenBank:XP_036019924.1,MGI:MGI:2652838;Name=XP_036019924.1;gbkey=CDS;gene=Zfyve9;product=zinc finger FYVE domain-containing protein 9 isoform X6;protein_id=XP_036019924.1;extra_copy_number=0
CM058244.1	Liftoff	CDS	106339042	106339146	.	-	.	ID=cds-XP_036019924.1;Parent=rna-XM_036164031.1;Dbxref=GeneID:230597,GenBank:XP_036019924.1,MGI:MGI:2652838;Name=XP_036019924.1;gbkey=CDS;gene=Zfyve9;product=zinc finger FYVE domain-containing protein 9 isoform X6;protein_id=XP_036019924.1;extra_copy_number=0
CM058244.1	Liftoff	CDS	106342299	106342381	.	-	.	ID=cds-XP_036019924.1;Parent=rna-XM_036164031.1;Dbxref=GeneID:230597,GenBank:XP_036019924.1,MGI:MGI:2652838;Name=XP_036019924.1;gbkey=CDS;gene=Zfyve9;product=zinc finger FYVE domain-containing protein 9 isoform X6;protein_id=XP_036019924.1;extra_copy_number=0
CM058244.1	Liftoff	CDS	106345493	106345717	.	-	.	ID=cds-XP_036019924.1;Parent=rna-XM_036164031.1;Dbxref=GeneID:230597,GenBank:XP_036019924.1,MGI:MGI:2652838;Name=XP_036019924.1;gbkey=CDS;gene=Zfyve9;product=zinc finger FYVE domain-containing protein 9 isoform X6;protein_id=XP_036019924.1;extra_copy_number=0
CM058244.1	Liftoff	CDS	106346725	106346880	.	-	.	ID=cds-XP_036019924.1;Parent=rna-XM_036164031.1;Dbxref=GeneID:230597,GenBank:XP_036019924.1,MGI:MGI:2652838;Name=XP_036019924.1;gbkey=CDS;gene=Zfyve9;product=zinc finger FYVE domain-containing protein 9 isoform X6;protein_id=XP_036019924.1;extra_copy_number=0
CM058244.1	Liftoff	CDS	106349500	106349622	.	-	.	ID=cds-XP_036019924.1;Parent=rna-XM_036164031.1;Dbxref=GeneID:230597,GenBank:XP_036019924.1,MGI:MGI:2652838;Name=XP_036019924.1;gbkey=CDS;gene=Zfyve9;product=zinc finger FYVE domain-containing protein 9 isoform X6;protein_id=XP_036019924.1;extra_copy_number=0
CM058244.1	Liftoff	CDS	106353740	106353860	.	-	.	ID=cds-XP_036019924.1;Parent=rna-XM_036164031.1;Dbxref=GeneID:230597,GenBank:XP_036019924.1,MGI:MGI:2652838;Name=XP_036019924.1;gbkey=CDS;gene=Zfyve9;product=zinc finger FYVE domain-containing protein 9 isoform X6;protein_id=XP_036019924.1;extra_copy_number=0
CM058244.1	Liftoff	CDS	106356213	106356382	.	-	.	ID=cds-XP_036019924.1;Parent=rna-XM_036164031.1;Dbxref=GeneID:230597,GenBank:XP_036019924.1,MGI:MGI:2652838;Name=XP_036019924.1;gbkey=CDS;gene=Zfyve9;product=zinc finger FYVE domain-containing protein 9 isoform X6;protein_id=XP_036019924.1;extra_copy_number=0
CM058244.1	Liftoff	CDS	106357911	106358087	.	-	.	ID=cds-XP_036019924.1;Parent=rna-XM_036164031.1;Dbxref=GeneID:230597,GenBank:XP_036019924.1,MGI:MGI:2652838;Name=XP_036019924.1;gbkey=CDS;gene=Zfyve9;product=zinc finger FYVE domain-containing protein 9 isoform X6;protein_id=XP_036019924.1;extra_copy_number=0
CM058244.1	Liftoff	CDS	106360360	106360459	.	-	.	ID=cds-XP_036019924.1;Parent=rna-XM_036164031.1;Dbxref=GeneID:230597,GenBank:XP_036019924.1,MGI:MGI:2652838;Name=XP_036019924.1;gbkey=CDS;gene=Zfyve9;product=zinc finger FYVE domain-containing protein 9 isoform X6;protein_id=XP_036019924.1;extra_copy_number=0
CM058244.1	Liftoff	CDS	106382380	106384170	.	-	.	ID=cds-XP_036019924.1;Parent=rna-XM_036164031.1;Dbxref=GeneID:230597,GenBank:XP_036019924.1,MGI:MGI:2652838;Name=XP_036019924.1;gbkey=CDS;gene=Zfyve9;product=zinc finger FYVE domain-containing protein 9 isoform X6;protein_id=XP_036019924.1;extra_copy_number=0
CM058244.1	Liftoff	mRNA	106303391	106445526	.	-	.	ID=rna-XM_036164030.1;Parent=gene-Zfyve9;Dbxref=GeneID:230597,GenBank:XM_036164030.1,MGI:MGI:2652838;Name=XM_036164030.1;gbkey=mRNA;gene=Zfyve9;model_evidence=Supporting evidence includes similarity to: 4 ESTs%2C 369 long SRA reads%2C and 100%25 coverage of the annotated genomic feature by RNAseq alignments%2C including 36 samples with support for all annotated introns;product=zinc finger%2C FYVE domain containing 9%2C transcript variant X4;transcript_id=XM_036164030.1;matches_ref_protein=True;valid_ORF=True;extra_copy_number=0
CM058244.1	Liftoff	exon	106303391	106304008	.	-	.	ID=exon-XM_036164030.1-18;Parent=rna-XM_036164030.1;Dbxref=GeneID:230597,GenBank:XM_036164030.1,MGI:MGI:2652838;gbkey=mRNA;gene=Zfyve9;product=zinc finger%2C FYVE domain containing 9%2C transcript variant X4;transcript_id=XM_036164030.1;extra_copy_number=0
CM058244.1	Liftoff	exon	106306676	106306852	.	-	.	ID=exon-XM_036164030.1-17;Parent=rna-XM_036164030.1;Dbxref=GeneID:230597,GenBank:XM_036164030.1,MGI:MGI:2652838;gbkey=mRNA;gene=Zfyve9;product=zinc finger%2C FYVE domain containing 9%2C transcript variant X4;transcript_id=XM_036164030.1;extra_copy_number=0
CM058244.1	Liftoff	exon	106308924	106309029	.	-	.	ID=exon-XM_036164030.1-16;Parent=rna-XM_036164030.1;Dbxref=GeneID:230597,GenBank:XM_036164030.1,MGI:MGI:2652838;gbkey=mRNA;gene=Zfyve9;product=zinc finger%2C FYVE domain containing 9%2C transcript variant X4;transcript_id=XM_036164030.1;extra_copy_number=0
CM058244.1	Liftoff	exon	106314772	106314934	.	-	.	ID=exon-XM_036164030.1-15;Parent=rna-XM_036164030.1;Dbxref=GeneID:230597,GenBank:XM_036164030.1,MGI:MGI:2652838;gbkey=mRNA;gene=Zfyve9;product=zinc finger%2C FYVE domain containing 9%2C transcript variant X4;transcript_id=XM_036164030.1;extra_copy_number=0
CM058244.1	Liftoff	exon	106325154	106325304	.	-	.	ID=exon-XM_036164030.1-14;Parent=rna-XM_036164030.1;Dbxref=GeneID:230597,GenBank:XM_036164030.1,MGI:MGI:2652838;gbkey=mRNA;gene=Zfyve9;product=zinc finger%2C FYVE domain containing 9%2C transcript variant X4;transcript_id=XM_036164030.1;extra_copy_number=0
CM058244.1	Liftoff	exon	106339042	106339146	.	-	.	ID=exon-XM_036164030.1-13;Parent=rna-XM_036164030.1;Dbxref=GeneID:230597,GenBank:XM_036164030.1,MGI:MGI:2652838;gbkey=mRNA;gene=Zfyve9;product=zinc finger%2C FYVE domain containing 9%2C transcript variant X4;transcript_id=XM_036164030.1;extra_copy_number=0
CM058244.1	Liftoff	exon	106342299	106342381	.	-	.	ID=exon-XM_036164030.1-12;Parent=rna-XM_036164030.1;Dbxref=GeneID:230597,GenBank:XM_036164030.1,MGI:MGI:2652838;gbkey=mRNA;gene=Zfyve9;product=zinc finger%2C FYVE domain containing 9%2C transcript variant X4;transcript_id=XM_036164030.1;extra_copy_number=0
CM058244.1	Liftoff	exon	106345493	106345717	.	-	.	ID=exon-XM_036164030.1-11;Parent=rna-XM_036164030.1;Dbxref=GeneID:230597,GenBank:XM_036164030.1,MGI:MGI:2652838;gbkey=mRNA;gene=Zfyve9;product=zinc finger%2C FYVE domain containing 9%2C transcript variant X4;transcript_id=XM_036164030.1;extra_copy_number=0
CM058244.1	Liftoff	exon	106346725	106346880	.	-	.	ID=exon-XM_036164030.1-10;Parent=rna-XM_036164030.1;Dbxref=GeneID:230597,GenBank:XM_036164030.1,MGI:MGI:2652838;gbkey=mRNA;gene=Zfyve9;product=zinc finger%2C FYVE domain containing 9%2C transcript variant X4;transcript_id=XM_036164030.1;extra_copy_number=0
CM058244.1	Liftoff	exon	106349500	106349622	.	-	.	ID=exon-XM_036164030.1-9;Parent=rna-XM_036164030.1;Dbxref=GeneID:230597,GenBank:XM_036164030.1,MGI:MGI:2652838;gbkey=mRNA;gene=Zfyve9;product=zinc finger%2C FYVE domain containing 9%2C transcript variant X4;transcript_id=XM_036164030.1;extra_copy_number=0
CM058244.1	Liftoff	exon	106353740	106353860	.	-	.	ID=exon-XM_036164030.1-8;Parent=rna-XM_036164030.1;Dbxref=GeneID:230597,GenBank:XM_036164030.1,MGI:MGI:2652838;gbkey=mRNA;gene=Zfyve9;product=zinc finger%2C FYVE domain containing 9%2C transcript variant X4;transcript_id=XM_036164030.1;extra_copy_number=0
CM058244.1	Liftoff	exon	106356213	106356382	.	-	.	ID=exon-XM_036164030.1-7;Parent=rna-XM_036164030.1;Dbxref=GeneID:230597,GenBank:XM_036164030.1,MGI:MGI:2652838;gbkey=mRNA;gene=Zfyve9;product=zinc finger%2C FYVE domain containing 9%2C transcript variant X4;transcript_id=XM_036164030.1;extra_copy_number=0
CM058244.1	Liftoff	exon	106357911	106358087	.	-	.	ID=exon-XM_036164030.1-6;Parent=rna-XM_036164030.1;Dbxref=GeneID:230597,GenBank:XM_036164030.1,MGI:MGI:2652838;gbkey=mRNA;gene=Zfyve9;product=zinc finger%2C FYVE domain containing 9%2C transcript variant X4;transcript_id=XM_036164030.1;extra_copy_number=0
CM058244.1	Liftoff	exon	106360360	106360459	.	-	.	ID=exon-XM_036164030.1-5;Parent=rna-XM_036164030.1;Dbxref=GeneID:230597,GenBank:XM_036164030.1,MGI:MGI:2652838;gbkey=mRNA;gene=Zfyve9;product=zinc finger%2C FYVE domain containing 9%2C transcript variant X4;transcript_id=XM_036164030.1;extra_copy_number=0
CM058244.1	Liftoff	exon	106382380	106384403	.	-	.	ID=exon-XM_036164030.1-4;Parent=rna-XM_036164030.1;Dbxref=GeneID:230597,GenBank:XM_036164030.1,MGI:MGI:2652838;gbkey=mRNA;gene=Zfyve9;product=zinc finger%2C FYVE domain containing 9%2C transcript variant X4;transcript_id=XM_036164030.1;extra_copy_number=0
CM058244.1	Liftoff	exon	106388402	106388507	.	-	.	ID=exon-XM_036164030.1-3;Parent=rna-XM_036164030.1;Dbxref=GeneID:230597,GenBank:XM_036164030.1,MGI:MGI:2652838;gbkey=mRNA;gene=Zfyve9;product=zinc finger%2C FYVE domain containing 9%2C transcript variant X4;transcript_id=XM_036164030.1;extra_copy_number=0
CM058244.1	Liftoff	exon	106392051	106392140	.	-	.	ID=exon-XM_036164030.1-2;Parent=rna-XM_036164030.1;Dbxref=GeneID:230597,GenBank:XM_036164030.1,MGI:MGI:2652838;gbkey=mRNA;gene=Zfyve9;product=zinc finger%2C FYVE domain containing 9%2C transcript variant X4;transcript_id=XM_036164030.1;extra_copy_number=0
CM058244.1	Liftoff	exon	106445051	106445526	.	-	.	ID=exon-XM_036164030.1-1;Parent=rna-XM_036164030.1;Dbxref=GeneID:230597,GenBank:XM_036164030.1,MGI:MGI:2652838;gbkey=mRNA;gene=Zfyve9;product=zinc finger%2C FYVE domain containing 9%2C transcript variant X4;transcript_id=XM_036164030.1;extra_copy_number=0
CM058244.1	Liftoff	CDS	106303847	106304008	.	-	.	ID=cds-XP_036019923.1;Parent=rna-XM_036164030.1;Dbxref=GeneID:230597,GenBank:XP_036019923.1,MGI:MGI:2652838;Name=XP_036019923.1;gbkey=CDS;gene=Zfyve9;product=zinc finger FYVE domain-containing protein 9 isoform X4;protein_id=XP_036019923.1;extra_copy_number=0
CM058244.1	Liftoff	CDS	106306676	106306852	.	-	.	ID=cds-XP_036019923.1;Parent=rna-XM_036164030.1;Dbxref=GeneID:230597,GenBank:XP_036019923.1,MGI:MGI:2652838;Name=XP_036019923.1;gbkey=CDS;gene=Zfyve9;product=zinc finger FYVE domain-containing protein 9 isoform X4;protein_id=XP_036019923.1;extra_copy_number=0
CM058244.1	Liftoff	CDS	106308924	106309029	.	-	.	ID=cds-XP_036019923.1;Parent=rna-XM_036164030.1;Dbxref=GeneID:230597,GenBank:XP_036019923.1,MGI:MGI:2652838;Name=XP_036019923.1;gbkey=CDS;gene=Zfyve9;product=zinc finger FYVE domain-containing protein 9 isoform X4;protein_id=XP_036019923.1;extra_copy_number=0
CM058244.1	Liftoff	CDS	106314772	106314934	.	-	.	ID=cds-XP_036019923.1;Parent=rna-XM_036164030.1;Dbxref=GeneID:230597,GenBank:XP_036019923.1,MGI:MGI:2652838;Name=XP_036019923.1;gbkey=CDS;gene=Zfyve9;product=zinc finger FYVE domain-containing protein 9 isoform X4;protein_id=XP_036019923.1;extra_copy_number=0
CM058244.1	Liftoff	CDS	106325154	106325304	.	-	.	ID=cds-XP_036019923.1;Parent=rna-XM_036164030.1;Dbxref=GeneID:230597,GenBank:XP_036019923.1,MGI:MGI:2652838;Name=XP_036019923.1;gbkey=CDS;gene=Zfyve9;product=zinc finger FYVE domain-containing protein 9 isoform X4;protein_id=XP_036019923.1;extra_copy_number=0
CM058244.1	Liftoff	CDS	106339042	106339146	.	-	.	ID=cds-XP_036019923.1;Parent=rna-XM_036164030.1;Dbxref=GeneID:230597,GenBank:XP_036019923.1,MGI:MGI:2652838;Name=XP_036019923.1;gbkey=CDS;gene=Zfyve9;product=zinc finger FYVE domain-containing protein 9 isoform X4;protein_id=XP_036019923.1;extra_copy_number=0
CM058244.1	Liftoff	CDS	106342299	106342381	.	-	.	ID=cds-XP_036019923.1;Parent=rna-XM_036164030.1;Dbxref=GeneID:230597,GenBank:XP_036019923.1,MGI:MGI:2652838;Name=XP_036019923.1;gbkey=CDS;gene=Zfyve9;product=zinc finger FYVE domain-containing protein 9 isoform X4;protein_id=XP_036019923.1;extra_copy_number=0
CM058244.1	Liftoff	CDS	106345493	106345717	.	-	.	ID=cds-XP_036019923.1;Parent=rna-XM_036164030.1;Dbxref=GeneID:230597,GenBank:XP_036019923.1,MGI:MGI:2652838;Name=XP_036019923.1;gbkey=CDS;gene=Zfyve9;product=zinc finger FYVE domain-containing protein 9 isoform X4;protein_id=XP_036019923.1;extra_copy_number=0
CM058244.1	Liftoff	CDS	106346725	106346880	.	-	.	ID=cds-XP_036019923.1;Parent=rna-XM_036164030.1;Dbxref=GeneID:230597,GenBank:XP_036019923.1,MGI:MGI:2652838;Name=XP_036019923.1;gbkey=CDS;gene=Zfyve9;product=zinc finger FYVE domain-containing protein 9 isoform X4;protein_id=XP_036019923.1;extra_copy_number=0
CM058244.1	Liftoff	CDS	106349500	106349622	.	-	.	ID=cds-XP_036019923.1;Parent=rna-XM_036164030.1;Dbxref=GeneID:230597,GenBank:XP_036019923.1,MGI:MGI:2652838;Name=XP_036019923.1;gbkey=CDS;gene=Zfyve9;product=zinc finger FYVE domain-containing protein 9 isoform X4;protein_id=XP_036019923.1;extra_copy_number=0
CM058244.1	Liftoff	CDS	106353740	106353860	.	-	.	ID=cds-XP_036019923.1;Parent=rna-XM_036164030.1;Dbxref=GeneID:230597,GenBank:XP_036019923.1,MGI:MGI:2652838;Name=XP_036019923.1;gbkey=CDS;gene=Zfyve9;product=zinc finger FYVE domain-containing protein 9 isoform X4;protein_id=XP_036019923.1;extra_copy_number=0
CM058244.1	Liftoff	CDS	106356213	106356382	.	-	.	ID=cds-XP_036019923.1;Parent=rna-XM_036164030.1;Dbxref=GeneID:230597,GenBank:XP_036019923.1,MGI:MGI:2652838;Name=XP_036019923.1;gbkey=CDS;gene=Zfyve9;product=zinc finger FYVE domain-containing protein 9 isoform X4;protein_id=XP_036019923.1;extra_copy_number=0
CM058244.1	Liftoff	CDS	106357911	106358087	.	-	.	ID=cds-XP_036019923.1;Parent=rna-XM_036164030.1;Dbxref=GeneID:230597,GenBank:XP_036019923.1,MGI:MGI:2652838;Name=XP_036019923.1;gbkey=CDS;gene=Zfyve9;product=zinc finger FYVE domain-containing protein 9 isoform X4;protein_id=XP_036019923.1;extra_copy_number=0
CM058244.1	Liftoff	CDS	106360360	106360459	.	-	.	ID=cds-XP_036019923.1;Parent=rna-XM_036164030.1;Dbxref=GeneID:230597,GenBank:XP_036019923.1,MGI:MGI:2652838;Name=XP_036019923.1;gbkey=CDS;gene=Zfyve9;product=zinc finger FYVE domain-containing protein 9 isoform X4;protein_id=XP_036019923.1;extra_copy_number=0
CM058244.1	Liftoff	CDS	106382380	106384403	.	-	.	ID=cds-XP_036019923.1;Parent=rna-XM_036164030.1;Dbxref=GeneID:230597,GenBank:XP_036019923.1,MGI:MGI:2652838;Name=XP_036019923.1;gbkey=CDS;gene=Zfyve9;product=zinc finger FYVE domain-containing protein 9 isoform X4;protein_id=XP_036019923.1;extra_copy_number=0
CM058244.1	Liftoff	CDS	106388402	106388471	.	-	.	ID=cds-XP_036019923.1;Parent=rna-XM_036164030.1;Dbxref=GeneID:230597,GenBank:XP_036019923.1,MGI:MGI:2652838;Name=XP_036019923.1;gbkey=CDS;gene=Zfyve9;product=zinc finger FYVE domain-containing protein 9 isoform X4;protein_id=XP_036019923.1;extra_copy_number=0
CM058244.1	Liftoff	mRNA	106303393	106449919	.	-	.	ID=rna-XM_006502988.5;Parent=gene-Zfyve9;Dbxref=GeneID:230597,GenBank:XM_006502988.5,MGI:MGI:2652838;Name=XM_006502988.5;gbkey=mRNA;gene=Zfyve9;model_evidence=Supporting evidence includes similarity to: 5 mRNAs%2C 5 ESTs%2C 5 Proteins%2C 494 long SRA reads%2C and 85%25 coverage of the annotated genomic feature by RNAseq alignments%2C including 12 samples with support for all annotated introns;product=zinc finger%2C FYVE domain containing 9%2C transcript variant X3;transcript_id=XM_006502988.5;matches_ref_protein=True;valid_ORF=True;extra_copy_number=0
CM058244.1	Liftoff	exon	106303393	106304008	.	-	.	ID=exon-XM_006502988.5-17;Parent=rna-XM_006502988.5;Dbxref=GeneID:230597,GenBank:XM_006502988.5,MGI:MGI:2652838;gbkey=mRNA;gene=Zfyve9;product=zinc finger%2C FYVE domain containing 9%2C transcript variant X3;transcript_id=XM_006502988.5;extra_copy_number=0
CM058244.1	Liftoff	exon	106306676	106306852	.	-	.	ID=exon-XM_006502988.5-16;Parent=rna-XM_006502988.5;Dbxref=GeneID:230597,GenBank:XM_006502988.5,MGI:MGI:2652838;gbkey=mRNA;gene=Zfyve9;product=zinc finger%2C FYVE domain containing 9%2C transcript variant X3;transcript_id=XM_006502988.5;extra_copy_number=0
CM058244.1	Liftoff	exon	106308924	106309029	.	-	.	ID=exon-XM_006502988.5-15;Parent=rna-XM_006502988.5;Dbxref=GeneID:230597,GenBank:XM_006502988.5,MGI:MGI:2652838;gbkey=mRNA;gene=Zfyve9;product=zinc finger%2C FYVE domain containing 9%2C transcript variant X3;transcript_id=XM_006502988.5;extra_copy_number=0
CM058244.1	Liftoff	exon	106314772	106314934	.	-	.	ID=exon-XM_006502988.5-14;Parent=rna-XM_006502988.5;Dbxref=GeneID:230597,GenBank:XM_006502988.5,MGI:MGI:2652838;gbkey=mRNA;gene=Zfyve9;product=zinc finger%2C FYVE domain containing 9%2C transcript variant X3;transcript_id=XM_006502988.5;extra_copy_number=0
CM058244.1	Liftoff	exon	106321516	106321596	.	-	.	ID=exon-XM_006502988.5-13;Parent=rna-XM_006502988.5;Dbxref=GeneID:230597,GenBank:XM_006502988.5,MGI:MGI:2652838;gbkey=mRNA;gene=Zfyve9;product=zinc finger%2C FYVE domain containing 9%2C transcript variant X3;transcript_id=XM_006502988.5;extra_copy_number=0
CM058244.1	Liftoff	exon	106325154	106325304	.	-	.	ID=exon-XM_006502988.5-12;Parent=rna-XM_006502988.5;Dbxref=GeneID:230597,GenBank:XM_006502988.5,MGI:MGI:2652838;gbkey=mRNA;gene=Zfyve9;product=zinc finger%2C FYVE domain containing 9%2C transcript variant X3;transcript_id=XM_006502988.5;extra_copy_number=0
CM058244.1	Liftoff	exon	106339042	106339146	.	-	.	ID=exon-XM_006502988.5-11;Parent=rna-XM_006502988.5;Dbxref=GeneID:230597,GenBank:XM_006502988.5,MGI:MGI:2652838;gbkey=mRNA;gene=Zfyve9;product=zinc finger%2C FYVE domain containing 9%2C transcript variant X3;transcript_id=XM_006502988.5;extra_copy_number=0
CM058244.1	Liftoff	exon	106342299	106342381	.	-	.	ID=exon-XM_006502988.5-10;Parent=rna-XM_006502988.5;Dbxref=GeneID:230597,GenBank:XM_006502988.5,MGI:MGI:2652838;gbkey=mRNA;gene=Zfyve9;product=zinc finger%2C FYVE domain containing 9%2C transcript variant X3;transcript_id=XM_006502988.5;extra_copy_number=0
CM058244.1	Liftoff	exon	106345493	106345717	.	-	.	ID=exon-XM_006502988.5-9;Parent=rna-XM_006502988.5;Dbxref=GeneID:230597,GenBank:XM_006502988.5,MGI:MGI:2652838;gbkey=mRNA;gene=Zfyve9;product=zinc finger%2C FYVE domain containing 9%2C transcript variant X3;transcript_id=XM_006502988.5;extra_copy_number=0
CM058244.1	Liftoff	exon	106346725	106346880	.	-	.	ID=exon-XM_006502988.5-8;Parent=rna-XM_006502988.5;Dbxref=GeneID:230597,GenBank:XM_006502988.5,MGI:MGI:2652838;gbkey=mRNA;gene=Zfyve9;product=zinc finger%2C FYVE domain containing 9%2C transcript variant X3;transcript_id=XM_006502988.5;extra_copy_number=0
CM058244.1	Liftoff	exon	106349500	106349622	.	-	.	ID=exon-XM_006502988.5-7;Parent=rna-XM_006502988.5;Dbxref=GeneID:230597,GenBank:XM_006502988.5,MGI:MGI:2652838;gbkey=mRNA;gene=Zfyve9;product=zinc finger%2C FYVE domain containing 9%2C transcript variant X3;transcript_id=XM_006502988.5;extra_copy_number=0
CM058244.1	Liftoff	exon	106353740	106353860	.	-	.	ID=exon-XM_006502988.5-6;Parent=rna-XM_006502988.5;Dbxref=GeneID:230597,GenBank:XM_006502988.5,MGI:MGI:2652838;gbkey=mRNA;gene=Zfyve9;product=zinc finger%2C FYVE domain containing 9%2C transcript variant X3;transcript_id=XM_006502988.5;extra_copy_number=0
CM058244.1	Liftoff	exon	106356213	106356382	.	-	.	ID=exon-XM_006502988.5-5;Parent=rna-XM_006502988.5;Dbxref=GeneID:230597,GenBank:XM_006502988.5,MGI:MGI:2652838;gbkey=mRNA;gene=Zfyve9;product=zinc finger%2C FYVE domain containing 9%2C transcript variant X3;transcript_id=XM_006502988.5;extra_copy_number=0
CM058244.1	Liftoff	exon	106360360	106360459	.	-	.	ID=exon-XM_006502988.5-4;Parent=rna-XM_006502988.5;Dbxref=GeneID:230597,GenBank:XM_006502988.5,MGI:MGI:2652838;gbkey=mRNA;gene=Zfyve9;product=zinc finger%2C FYVE domain containing 9%2C transcript variant X3;transcript_id=XM_006502988.5;extra_copy_number=0
CM058244.1	Liftoff	exon	106382380	106384403	.	-	.	ID=exon-XM_006502988.5-3;Parent=rna-XM_006502988.5;Dbxref=GeneID:230597,GenBank:XM_006502988.5,MGI:MGI:2652838;gbkey=mRNA;gene=Zfyve9;product=zinc finger%2C FYVE domain containing 9%2C transcript variant X3;transcript_id=XM_006502988.5;extra_copy_number=0
CM058244.1	Liftoff	exon	106392051	106392140	.	-	.	ID=exon-XM_006502988.5-2;Parent=rna-XM_006502988.5;Dbxref=GeneID:230597,GenBank:XM_006502988.5,MGI:MGI:2652838;gbkey=mRNA;gene=Zfyve9;product=zinc finger%2C FYVE domain containing 9%2C transcript variant X3;transcript_id=XM_006502988.5;extra_copy_number=0
CM058244.1	Liftoff	exon	106445561	106449919	.	-	.	ID=exon-XM_006502988.5-1;Parent=rna-XM_006502988.5;Dbxref=GeneID:230597,GenBank:XM_006502988.5,MGI:MGI:2652838;gbkey=mRNA;gene=Zfyve9;product=zinc finger%2C FYVE domain containing 9%2C transcript variant X3;transcript_id=XM_006502988.5;extra_copy_number=0
CM058244.1	Liftoff	CDS	106303847	106304008	.	-	.	ID=cds-XP_006503051.1;Parent=rna-XM_006502988.5;Dbxref=GeneID:230597,GenBank:XP_006503051.1,MGI:MGI:2652838;Name=XP_006503051.1;gbkey=CDS;gene=Zfyve9;product=zinc finger FYVE domain-containing protein 9 isoform X3;protein_id=XP_006503051.1;extra_copy_number=0
CM058244.1	Liftoff	CDS	106306676	106306852	.	-	.	ID=cds-XP_006503051.1;Parent=rna-XM_006502988.5;Dbxref=GeneID:230597,GenBank:XP_006503051.1,MGI:MGI:2652838;Name=XP_006503051.1;gbkey=CDS;gene=Zfyve9;product=zinc finger FYVE domain-containing protein 9 isoform X3;protein_id=XP_006503051.1;extra_copy_number=0
CM058244.1	Liftoff	CDS	106308924	106309029	.	-	.	ID=cds-XP_006503051.1;Parent=rna-XM_006502988.5;Dbxref=GeneID:230597,GenBank:XP_006503051.1,MGI:MGI:2652838;Name=XP_006503051.1;gbkey=CDS;gene=Zfyve9;product=zinc finger FYVE domain-containing protein 9 isoform X3;protein_id=XP_006503051.1;extra_copy_number=0
CM058244.1	Liftoff	CDS	106314772	106314934	.	-	.	ID=cds-XP_006503051.1;Parent=rna-XM_006502988.5;Dbxref=GeneID:230597,GenBank:XP_006503051.1,MGI:MGI:2652838;Name=XP_006503051.1;gbkey=CDS;gene=Zfyve9;product=zinc finger FYVE domain-containing protein 9 isoform X3;protein_id=XP_006503051.1;extra_copy_number=0
CM058244.1	Liftoff	CDS	106321516	106321596	.	-	.	ID=cds-XP_006503051.1;Parent=rna-XM_006502988.5;Dbxref=GeneID:230597,GenBank:XP_006503051.1,MGI:MGI:2652838;Name=XP_006503051.1;gbkey=CDS;gene=Zfyve9;product=zinc finger FYVE domain-containing protein 9 isoform X3;protein_id=XP_006503051.1;extra_copy_number=0
CM058244.1	Liftoff	CDS	106325154	106325304	.	-	.	ID=cds-XP_006503051.1;Parent=rna-XM_006502988.5;Dbxref=GeneID:230597,GenBank:XP_006503051.1,MGI:MGI:2652838;Name=XP_006503051.1;gbkey=CDS;gene=Zfyve9;product=zinc finger FYVE domain-containing protein 9 isoform X3;protein_id=XP_006503051.1;extra_copy_number=0
CM058244.1	Liftoff	CDS	106339042	106339146	.	-	.	ID=cds-XP_006503051.1;Parent=rna-XM_006502988.5;Dbxref=GeneID:230597,GenBank:XP_006503051.1,MGI:MGI:2652838;Name=XP_006503051.1;gbkey=CDS;gene=Zfyve9;product=zinc finger FYVE domain-containing protein 9 isoform X3;protein_id=XP_006503051.1;extra_copy_number=0
CM058244.1	Liftoff	CDS	106342299	106342381	.	-	.	ID=cds-XP_006503051.1;Parent=rna-XM_006502988.5;Dbxref=GeneID:230597,GenBank:XP_006503051.1,MGI:MGI:2652838;Name=XP_006503051.1;gbkey=CDS;gene=Zfyve9;product=zinc finger FYVE domain-containing protein 9 isoform X3;protein_id=XP_006503051.1;extra_copy_number=0
CM058244.1	Liftoff	CDS	106345493	106345717	.	-	.	ID=cds-XP_006503051.1;Parent=rna-XM_006502988.5;Dbxref=GeneID:230597,GenBank:XP_006503051.1,MGI:MGI:2652838;Name=XP_006503051.1;gbkey=CDS;gene=Zfyve9;product=zinc finger FYVE domain-containing protein 9 isoform X3;protein_id=XP_006503051.1;extra_copy_number=0
CM058244.1	Liftoff	CDS	106346725	106346880	.	-	.	ID=cds-XP_006503051.1;Parent=rna-XM_006502988.5;Dbxref=GeneID:230597,GenBank:XP_006503051.1,MGI:MGI:2652838;Name=XP_006503051.1;gbkey=CDS;gene=Zfyve9;product=zinc finger FYVE domain-containing protein 9 isoform X3;protein_id=XP_006503051.1;extra_copy_number=0
CM058244.1	Liftoff	CDS	106349500	106349622	.	-	.	ID=cds-XP_006503051.1;Parent=rna-XM_006502988.5;Dbxref=GeneID:230597,GenBank:XP_006503051.1,MGI:MGI:2652838;Name=XP_006503051.1;gbkey=CDS;gene=Zfyve9;product=zinc finger FYVE domain-containing protein 9 isoform X3;protein_id=XP_006503051.1;extra_copy_number=0
CM058244.1	Liftoff	CDS	106353740	106353860	.	-	.	ID=cds-XP_006503051.1;Parent=rna-XM_006502988.5;Dbxref=GeneID:230597,GenBank:XP_006503051.1,MGI:MGI:2652838;Name=XP_006503051.1;gbkey=CDS;gene=Zfyve9;product=zinc finger FYVE domain-containing protein 9 isoform X3;protein_id=XP_006503051.1;extra_copy_number=0
CM058244.1	Liftoff	CDS	106356213	106356382	.	-	.	ID=cds-XP_006503051.1;Parent=rna-XM_006502988.5;Dbxref=GeneID:230597,GenBank:XP_006503051.1,MGI:MGI:2652838;Name=XP_006503051.1;gbkey=CDS;gene=Zfyve9;product=zinc finger FYVE domain-containing protein 9 isoform X3;protein_id=XP_006503051.1;extra_copy_number=0
CM058244.1	Liftoff	CDS	106360360	106360459	.	-	.	ID=cds-XP_006503051.1;Parent=rna-XM_006502988.5;Dbxref=GeneID:230597,GenBank:XP_006503051.1,MGI:MGI:2652838;Name=XP_006503051.1;gbkey=CDS;gene=Zfyve9;product=zinc finger FYVE domain-containing protein 9 isoform X3;protein_id=XP_006503051.1;extra_copy_number=0
CM058244.1	Liftoff	CDS	106382380	106384403	.	-	.	ID=cds-XP_006503051.1;Parent=rna-XM_006502988.5;Dbxref=GeneID:230597,GenBank:XP_006503051.1,MGI:MGI:2652838;Name=XP_006503051.1;gbkey=CDS;gene=Zfyve9;product=zinc finger FYVE domain-containing protein 9 isoform X3;protein_id=XP_006503051.1;extra_copy_number=0
CM058244.1	Liftoff	CDS	106392051	106392140	.	-	.	ID=cds-XP_006503051.1;Parent=rna-XM_006502988.5;Dbxref=GeneID:230597,GenBank:XP_006503051.1,MGI:MGI:2652838;Name=XP_006503051.1;gbkey=CDS;gene=Zfyve9;product=zinc finger FYVE domain-containing protein 9 isoform X3;protein_id=XP_006503051.1;extra_copy_number=0
CM058244.1	Liftoff	CDS	106445561	106445642	.	-	.	ID=cds-XP_006503051.1;Parent=rna-XM_006502988.5;Dbxref=GeneID:230597,GenBank:XP_006503051.1,MGI:MGI:2652838;Name=XP_006503051.1;gbkey=CDS;gene=Zfyve9;product=zinc finger FYVE domain-containing protein 9 isoform X3;protein_id=XP_006503051.1;extra_copy_number=0
CM058244.1	Liftoff	mRNA	106303444	106449919	.	-	.	ID=rna-XM_030253438.2;Parent=gene-Zfyve9;Dbxref=GeneID:230597,GenBank:XM_030253438.2,MGI:MGI:2652838;Name=XM_030253438.2;gbkey=mRNA;gene=Zfyve9;model_evidence=Supporting evidence includes similarity to: 1 mRNA%2C 3 ESTs%2C 462 long SRA reads%2C and 85%25 coverage of the annotated genomic feature by RNAseq alignments%2C including 12 samples with support for all annotated introns;product=zinc finger%2C FYVE domain containing 9%2C transcript variant X2;transcript_id=XM_030253438.2;matches_ref_protein=True;valid_ORF=True;extra_copy_number=0
CM058244.1	Liftoff	exon	106303444	106304008	.	-	.	ID=exon-XM_030253438.2-17;Parent=rna-XM_030253438.2;Dbxref=GeneID:230597,GenBank:XM_030253438.2,MGI:MGI:2652838;gbkey=mRNA;gene=Zfyve9;product=zinc finger%2C FYVE domain containing 9%2C transcript variant X2;transcript_id=XM_030253438.2;extra_copy_number=0
CM058244.1	Liftoff	exon	106306676	106306852	.	-	.	ID=exon-XM_030253438.2-16;Parent=rna-XM_030253438.2;Dbxref=GeneID:230597,GenBank:XM_030253438.2,MGI:MGI:2652838;gbkey=mRNA;gene=Zfyve9;product=zinc finger%2C FYVE domain containing 9%2C transcript variant X2;transcript_id=XM_030253438.2;extra_copy_number=0
CM058244.1	Liftoff	exon	106308924	106309029	.	-	.	ID=exon-XM_030253438.2-15;Parent=rna-XM_030253438.2;Dbxref=GeneID:230597,GenBank:XM_030253438.2,MGI:MGI:2652838;gbkey=mRNA;gene=Zfyve9;product=zinc finger%2C FYVE domain containing 9%2C transcript variant X2;transcript_id=XM_030253438.2;extra_copy_number=0
CM058244.1	Liftoff	exon	106314772	106314934	.	-	.	ID=exon-XM_030253438.2-14;Parent=rna-XM_030253438.2;Dbxref=GeneID:230597,GenBank:XM_030253438.2,MGI:MGI:2652838;gbkey=mRNA;gene=Zfyve9;product=zinc finger%2C FYVE domain containing 9%2C transcript variant X2;transcript_id=XM_030253438.2;extra_copy_number=0
CM058244.1	Liftoff	exon	106325154	106325304	.	-	.	ID=exon-XM_030253438.2-13;Parent=rna-XM_030253438.2;Dbxref=GeneID:230597,GenBank:XM_030253438.2,MGI:MGI:2652838;gbkey=mRNA;gene=Zfyve9;product=zinc finger%2C FYVE domain containing 9%2C transcript variant X2;transcript_id=XM_030253438.2;extra_copy_number=0
CM058244.1	Liftoff	exon	106339042	106339146	.	-	.	ID=exon-XM_030253438.2-12;Parent=rna-XM_030253438.2;Dbxref=GeneID:230597,GenBank:XM_030253438.2,MGI:MGI:2652838;gbkey=mRNA;gene=Zfyve9;product=zinc finger%2C FYVE domain containing 9%2C transcript variant X2;transcript_id=XM_030253438.2;extra_copy_number=0
CM058244.1	Liftoff	exon	106342299	106342381	.	-	.	ID=exon-XM_030253438.2-11;Parent=rna-XM_030253438.2;Dbxref=GeneID:230597,GenBank:XM_030253438.2,MGI:MGI:2652838;gbkey=mRNA;gene=Zfyve9;product=zinc finger%2C FYVE domain containing 9%2C transcript variant X2;transcript_id=XM_030253438.2;extra_copy_number=0
CM058244.1	Liftoff	exon	106345493	106345717	.	-	.	ID=exon-XM_030253438.2-10;Parent=rna-XM_030253438.2;Dbxref=GeneID:230597,GenBank:XM_030253438.2,MGI:MGI:2652838;gbkey=mRNA;gene=Zfyve9;product=zinc finger%2C FYVE domain containing 9%2C transcript variant X2;transcript_id=XM_030253438.2;extra_copy_number=0
CM058244.1	Liftoff	exon	106346725	106346880	.	-	.	ID=exon-XM_030253438.2-9;Parent=rna-XM_030253438.2;Dbxref=GeneID:230597,GenBank:XM_030253438.2,MGI:MGI:2652838;gbkey=mRNA;gene=Zfyve9;product=zinc finger%2C FYVE domain containing 9%2C transcript variant X2;transcript_id=XM_030253438.2;extra_copy_number=0
CM058244.1	Liftoff	exon	106349500	106349622	.	-	.	ID=exon-XM_030253438.2-8;Parent=rna-XM_030253438.2;Dbxref=GeneID:230597,GenBank:XM_030253438.2,MGI:MGI:2652838;gbkey=mRNA;gene=Zfyve9;product=zinc finger%2C FYVE domain containing 9%2C transcript variant X2;transcript_id=XM_030253438.2;extra_copy_number=0
CM058244.1	Liftoff	exon	106353740	106353860	.	-	.	ID=exon-XM_030253438.2-7;Parent=rna-XM_030253438.2;Dbxref=GeneID:230597,GenBank:XM_030253438.2,MGI:MGI:2652838;gbkey=mRNA;gene=Zfyve9;product=zinc finger%2C FYVE domain containing 9%2C transcript variant X2;transcript_id=XM_030253438.2;extra_copy_number=0
CM058244.1	Liftoff	exon	106356213	106356382	.	-	.	ID=exon-XM_030253438.2-6;Parent=rna-XM_030253438.2;Dbxref=GeneID:230597,GenBank:XM_030253438.2,MGI:MGI:2652838;gbkey=mRNA;gene=Zfyve9;product=zinc finger%2C FYVE domain containing 9%2C transcript variant X2;transcript_id=XM_030253438.2;extra_copy_number=0
CM058244.1	Liftoff	exon	106357911	106358087	.	-	.	ID=exon-XM_030253438.2-5;Parent=rna-XM_030253438.2;Dbxref=GeneID:230597,GenBank:XM_030253438.2,MGI:MGI:2652838;gbkey=mRNA;gene=Zfyve9;product=zinc finger%2C FYVE domain containing 9%2C transcript variant X2;transcript_id=XM_030253438.2;extra_copy_number=0
CM058244.1	Liftoff	exon	106360360	106360459	.	-	.	ID=exon-XM_030253438.2-4;Parent=rna-XM_030253438.2;Dbxref=GeneID:230597,GenBank:XM_030253438.2,MGI:MGI:2652838;gbkey=mRNA;gene=Zfyve9;product=zinc finger%2C FYVE domain containing 9%2C transcript variant X2;transcript_id=XM_030253438.2;extra_copy_number=0
CM058244.1	Liftoff	exon	106382380	106384403	.	-	.	ID=exon-XM_030253438.2-3;Parent=rna-XM_030253438.2;Dbxref=GeneID:230597,GenBank:XM_030253438.2,MGI:MGI:2652838;gbkey=mRNA;gene=Zfyve9;product=zinc finger%2C FYVE domain containing 9%2C transcript variant X2;transcript_id=XM_030253438.2;extra_copy_number=0
CM058244.1	Liftoff	exon	106392051	106392140	.	-	.	ID=exon-XM_030253438.2-2;Parent=rna-XM_030253438.2;Dbxref=GeneID:230597,GenBank:XM_030253438.2,MGI:MGI:2652838;gbkey=mRNA;gene=Zfyve9;product=zinc finger%2C FYVE domain containing 9%2C transcript variant X2;transcript_id=XM_030253438.2;extra_copy_number=0
CM058244.1	Liftoff	exon	106445561	106449919	.	-	.	ID=exon-XM_030253438.2-1;Parent=rna-XM_030253438.2;Dbxref=GeneID:230597,GenBank:XM_030253438.2,MGI:MGI:2652838;gbkey=mRNA;gene=Zfyve9;product=zinc finger%2C FYVE domain containing 9%2C transcript variant X2;transcript_id=XM_030253438.2;extra_copy_number=0
CM058244.1	Liftoff	CDS	106303847	106304008	.	-	.	ID=cds-XP_030109298.1;Parent=rna-XM_030253438.2;Dbxref=GeneID:230597,GenBank:XP_030109298.1,MGI:MGI:2652838;Name=XP_030109298.1;gbkey=CDS;gene=Zfyve9;product=zinc finger FYVE domain-containing protein 9 isoform X2;protein_id=XP_030109298.1;extra_copy_number=0
CM058244.1	Liftoff	CDS	106306676	106306852	.	-	.	ID=cds-XP_030109298.1;Parent=rna-XM_030253438.2;Dbxref=GeneID:230597,GenBank:XP_030109298.1,MGI:MGI:2652838;Name=XP_030109298.1;gbkey=CDS;gene=Zfyve9;product=zinc finger FYVE domain-containing protein 9 isoform X2;protein_id=XP_030109298.1;extra_copy_number=0
CM058244.1	Liftoff	CDS	106308924	106309029	.	-	.	ID=cds-XP_030109298.1;Parent=rna-XM_030253438.2;Dbxref=GeneID:230597,GenBank:XP_030109298.1,MGI:MGI:2652838;Name=XP_030109298.1;gbkey=CDS;gene=Zfyve9;product=zinc finger FYVE domain-containing protein 9 isoform X2;protein_id=XP_030109298.1;extra_copy_number=0
CM058244.1	Liftoff	CDS	106314772	106314934	.	-	.	ID=cds-XP_030109298.1;Parent=rna-XM_030253438.2;Dbxref=GeneID:230597,GenBank:XP_030109298.1,MGI:MGI:2652838;Name=XP_030109298.1;gbkey=CDS;gene=Zfyve9;product=zinc finger FYVE domain-containing protein 9 isoform X2;protein_id=XP_030109298.1;extra_copy_number=0
CM058244.1	Liftoff	CDS	106325154	106325304	.	-	.	ID=cds-XP_030109298.1;Parent=rna-XM_030253438.2;Dbxref=GeneID:230597,GenBank:XP_030109298.1,MGI:MGI:2652838;Name=XP_030109298.1;gbkey=CDS;gene=Zfyve9;product=zinc finger FYVE domain-containing protein 9 isoform X2;protein_id=XP_030109298.1;extra_copy_number=0
CM058244.1	Liftoff	CDS	106339042	106339146	.	-	.	ID=cds-XP_030109298.1;Parent=rna-XM_030253438.2;Dbxref=GeneID:230597,GenBank:XP_030109298.1,MGI:MGI:2652838;Name=XP_030109298.1;gbkey=CDS;gene=Zfyve9;product=zinc finger FYVE domain-containing protein 9 isoform X2;protein_id=XP_030109298.1;extra_copy_number=0
CM058244.1	Liftoff	CDS	106342299	106342381	.	-	.	ID=cds-XP_030109298.1;Parent=rna-XM_030253438.2;Dbxref=GeneID:230597,GenBank:XP_030109298.1,MGI:MGI:2652838;Name=XP_030109298.1;gbkey=CDS;gene=Zfyve9;product=zinc finger FYVE domain-containing protein 9 isoform X2;protein_id=XP_030109298.1;extra_copy_number=0
CM058244.1	Liftoff	CDS	106345493	106345717	.	-	.	ID=cds-XP_030109298.1;Parent=rna-XM_030253438.2;Dbxref=GeneID:230597,GenBank:XP_030109298.1,MGI:MGI:2652838;Name=XP_030109298.1;gbkey=CDS;gene=Zfyve9;product=zinc finger FYVE domain-containing protein 9 isoform X2;protein_id=XP_030109298.1;extra_copy_number=0
CM058244.1	Liftoff	CDS	106346725	106346880	.	-	.	ID=cds-XP_030109298.1;Parent=rna-XM_030253438.2;Dbxref=GeneID:230597,GenBank:XP_030109298.1,MGI:MGI:2652838;Name=XP_030109298.1;gbkey=CDS;gene=Zfyve9;product=zinc finger FYVE domain-containing protein 9 isoform X2;protein_id=XP_030109298.1;extra_copy_number=0
CM058244.1	Liftoff	CDS	106349500	106349622	.	-	.	ID=cds-XP_030109298.1;Parent=rna-XM_030253438.2;Dbxref=GeneID:230597,GenBank:XP_030109298.1,MGI:MGI:2652838;Name=XP_030109298.1;gbkey=CDS;gene=Zfyve9;product=zinc finger FYVE domain-containing protein 9 isoform X2;protein_id=XP_030109298.1;extra_copy_number=0
CM058244.1	Liftoff	CDS	106353740	106353860	.	-	.	ID=cds-XP_030109298.1;Parent=rna-XM_030253438.2;Dbxref=GeneID:230597,GenBank:XP_030109298.1,MGI:MGI:2652838;Name=XP_030109298.1;gbkey=CDS;gene=Zfyve9;product=zinc finger FYVE domain-containing protein 9 isoform X2;protein_id=XP_030109298.1;extra_copy_number=0
CM058244.1	Liftoff	CDS	106356213	106356382	.	-	.	ID=cds-XP_030109298.1;Parent=rna-XM_030253438.2;Dbxref=GeneID:230597,GenBank:XP_030109298.1,MGI:MGI:2652838;Name=XP_030109298.1;gbkey=CDS;gene=Zfyve9;product=zinc finger FYVE domain-containing protein 9 isoform X2;protein_id=XP_030109298.1;extra_copy_number=0
CM058244.1	Liftoff	CDS	106357911	106358087	.	-	.	ID=cds-XP_030109298.1;Parent=rna-XM_030253438.2;Dbxref=GeneID:230597,GenBank:XP_030109298.1,MGI:MGI:2652838;Name=XP_030109298.1;gbkey=CDS;gene=Zfyve9;product=zinc finger FYVE domain-containing protein 9 isoform X2;protein_id=XP_030109298.1;extra_copy_number=0
CM058244.1	Liftoff	CDS	106360360	106360459	.	-	.	ID=cds-XP_030109298.1;Parent=rna-XM_030253438.2;Dbxref=GeneID:230597,GenBank:XP_030109298.1,MGI:MGI:2652838;Name=XP_030109298.1;gbkey=CDS;gene=Zfyve9;product=zinc finger FYVE domain-containing protein 9 isoform X2;protein_id=XP_030109298.1;extra_copy_number=0
CM058244.1	Liftoff	CDS	106382380	106384403	.	-	.	ID=cds-XP_030109298.1;Parent=rna-XM_030253438.2;Dbxref=GeneID:230597,GenBank:XP_030109298.1,MGI:MGI:2652838;Name=XP_030109298.1;gbkey=CDS;gene=Zfyve9;product=zinc finger FYVE domain-containing protein 9 isoform X2;protein_id=XP_030109298.1;extra_copy_number=0
CM058244.1	Liftoff	CDS	106392051	106392140	.	-	.	ID=cds-XP_030109298.1;Parent=rna-XM_030253438.2;Dbxref=GeneID:230597,GenBank:XP_030109298.1,MGI:MGI:2652838;Name=XP_030109298.1;gbkey=CDS;gene=Zfyve9;product=zinc finger FYVE domain-containing protein 9 isoform X2;protein_id=XP_030109298.1;extra_copy_number=0
CM058244.1	Liftoff	CDS	106445561	106445642	.	-	.	ID=cds-XP_030109298.1;Parent=rna-XM_030253438.2;Dbxref=GeneID:230597,GenBank:XP_030109298.1,MGI:MGI:2652838;Name=XP_030109298.1;gbkey=CDS;gene=Zfyve9;product=zinc finger FYVE domain-containing protein 9 isoform X2;protein_id=XP_030109298.1;extra_copy_number=0
CM058244.1	Liftoff	match	106396210	106397092	.	+	.	ID=419dcb5b-5faf-4951-99fe-4e52d21100c5;Target=NG_020595.1 1 883 +;assembly_bases_aln=883;assembly_bases_seq=883;bit_score=1644.36;blast_aligner=1;blast_score=883;common_component=0;e_value=0;filter_score=0;for_remapping=2;gap_count=0;hsp_percent_coverage=100;matchable_bases=883;matched_bases=883;num_ident=883;num_mismatch=0;pct_coverage=100;pct_coverage_hiqual=100;pct_identity_gap=100;pct_identity_gapopen_only=100;pct_identity_ungap=100;rank=1;weighted_identity=1;coverage=1.0;sequence_ID=1.0;extra_copy_number=0;copy_num_ID=419dcb5b-5faf-4951-99fe-4e52d21100c5_0
CM058244.1	Liftoff	pseudogene	106396310	106396992	.	+	.	ID=gene-Gm12741;Dbxref=GeneID:100040326,MGI:MGI:3651642;Name=Gm12741;description=predicted gene 12741;gbkey=Gene;gene=Gm12741;gene_biotype=pseudogene;pseudo=true;coverage=1.0;sequence_ID=1.0;extra_copy_number=0;copy_num_ID=gene-Gm12741_0
CM058244.1	Liftoff	gene	106417284	106435547	.	-	.	ID=gene-Gm53266;Dbxref=GeneID:118567349,MGI:MGI:6721604;Name=Gm53266;description=predicted gene%2C 53266;gbkey=Gene;gene=Gm53266;gene_biotype=lncRNA;coverage=1.0;sequence_ID=1.0;extra_copy_number=0;copy_num_ID=gene-Gm53266_0
CM058244.1	Liftoff	lnc_RNA	106417284	106435547	.	-	.	ID=rna-XR_004942161.1;Parent=gene-Gm53266;Dbxref=GeneID:118567349,GenBank:XR_004942161.1,MGI:MGI:6721604;Name=XR_004942161.1;gbkey=ncRNA;gene=Gm53266;model_evidence=Supporting evidence includes similarity to: 3 long SRA reads%2C and 100%25 coverage of the annotated genomic feature by RNAseq alignments%2C including 3 samples with support for all annotated introns;product=predicted gene%2C 53266;transcript_id=XR_004942161.1;extra_copy_number=0
CM058244.1	Liftoff	exon	106417284	106418419	.	-	.	ID=exon-XR_004942161.1-2;Parent=rna-XR_004942161.1;Dbxref=GeneID:118567349,GenBank:XR_004942161.1,MGI:MGI:6721604;gbkey=ncRNA;gene=Gm53266;product=predicted gene%2C 53266;transcript_id=XR_004942161.1;extra_copy_number=0
CM058244.1	Liftoff	exon	106434930	106435547	.	-	.	ID=exon-XR_004942161.1-1;Parent=rna-XR_004942161.1;Dbxref=GeneID:118567349,GenBank:XR_004942161.1,MGI:MGI:6721604;gbkey=ncRNA;gene=Gm53266;product=predicted gene%2C 53266;transcript_id=XR_004942161.1;extra_copy_number=0
CM058244.1	Liftoff	gene	106478912	106498876	.	-	.	ID=gene-Btf3l4;Dbxref=GeneID:70533,MGI:MGI:1915312;Name=Btf3l4;description=basic transcription factor 3-like 4;gbkey=Gene;gene=Btf3l4;gene_biotype=protein_coding;gene_synonym=4632412E09Rik,5730434I03Rik;coverage=1.0;sequence_ID=1.0;valid_ORFs=22;extra_copy_number=0;copy_num_ID=gene-Btf3l4_0
CM058244.1	Liftoff	mRNA	106478912	106498876	.	-	.	ID=rna-NM_001356361.2;Parent=gene-Btf3l4;Dbxref=GeneID:70533,GenBank:NM_001356361.2,MGI:MGI:1915312;Name=NM_001356361.2;gbkey=mRNA;gene=Btf3l4;product=basic transcription factor 3-like 4%2C transcript variant 2;transcript_id=NM_001356361.2;matches_ref_protein=True;valid_ORF=True;extra_copy_number=0
CM058244.1	Liftoff	exon	106478912	106481506	.	-	.	ID=exon-NM_001356361.2-6;Parent=rna-NM_001356361.2;Dbxref=GeneID:70533,GenBank:NM_001356361.2,MGI:MGI:1915312;gbkey=mRNA;gene=Btf3l4;product=basic transcription factor 3-like 4%2C transcript variant 2;transcript_id=NM_001356361.2;extra_copy_number=0
CM058244.1	Liftoff	exon	106482805	106482864	.	-	.	ID=exon-NM_001356361.2-5;Parent=rna-NM_001356361.2;Dbxref=GeneID:70533,GenBank:NM_001356361.2,MGI:MGI:1915312;gbkey=mRNA;gene=Btf3l4;product=basic transcription factor 3-like 4%2C transcript variant 2;transcript_id=NM_001356361.2;extra_copy_number=0
CM058244.1	Liftoff	exon	106483756	106483957	.	-	.	ID=exon-NM_001356361.2-4;Parent=rna-NM_001356361.2;Dbxref=GeneID:70533,GenBank:NM_001356361.2,MGI:MGI:1915312;gbkey=mRNA;gene=Btf3l4;product=basic transcription factor 3-like 4%2C transcript variant 2;transcript_id=NM_001356361.2;extra_copy_number=0
CM058244.1	Liftoff	exon	106490720	106490833	.	-	.	ID=exon-NM_001356361.2-3;Parent=rna-NM_001356361.2;Dbxref=GeneID:70533,GenBank:NM_001356361.2,MGI:MGI:1915312;gbkey=mRNA;gene=Btf3l4;product=basic transcription factor 3-like 4%2C transcript variant 2;transcript_id=NM_001356361.2;extra_copy_number=0
CM058244.1	Liftoff	exon	106495146	106495211	.	-	.	ID=exon-NM_001356361.2-2;Parent=rna-NM_001356361.2;Dbxref=GeneID:70533,GenBank:NM_001356361.2,MGI:MGI:1915312;gbkey=mRNA;gene=Btf3l4;product=basic transcription factor 3-like 4%2C transcript variant 2;transcript_id=NM_001356361.2;extra_copy_number=0
CM058244.1	Liftoff	exon	106498843	106498876	.	-	.	ID=exon-NM_001356361.2-1;Parent=rna-NM_001356361.2;Dbxref=GeneID:70533,GenBank:NM_001356361.2,MGI:MGI:1915312;gbkey=mRNA;gene=Btf3l4;product=basic transcription factor 3-like 4%2C transcript variant 2;transcript_id=NM_001356361.2;extra_copy_number=0
CM058244.1	Liftoff	CDS	106481460	106481506	.	-	.	ID=cds-NP_001343290.1;Parent=rna-NM_001356361.2;Dbxref=CCDS:CCDS18456.1,GeneID:70533,GenBank:NP_001343290.1,MGI:MGI:1915312;Name=NP_001343290.1;Note=isoform 1 is encoded by transcript variant 2;gbkey=CDS;gene=Btf3l4;product=transcription factor BTF3 homolog 4 isoform 1;protein_id=NP_001343290.1;extra_copy_number=0
CM058244.1	Liftoff	CDS	106482805	106482864	.	-	.	ID=cds-NP_001343290.1;Parent=rna-NM_001356361.2;Dbxref=CCDS:CCDS18456.1,GeneID:70533,GenBank:NP_001343290.1,MGI:MGI:1915312;Name=NP_001343290.1;Note=isoform 1 is encoded by transcript variant 2;gbkey=CDS;gene=Btf3l4;product=transcription factor BTF3 homolog 4 isoform 1;protein_id=NP_001343290.1;extra_copy_number=0
CM058244.1	Liftoff	CDS	106483756	106483957	.	-	.	ID=cds-NP_001343290.1;Parent=rna-NM_001356361.2;Dbxref=CCDS:CCDS18456.1,GeneID:70533,GenBank:NP_001343290.1,MGI:MGI:1915312;Name=NP_001343290.1;Note=isoform 1 is encoded by transcript variant 2;gbkey=CDS;gene=Btf3l4;product=transcription factor BTF3 homolog 4 isoform 1;protein_id=NP_001343290.1;extra_copy_number=0
CM058244.1	Liftoff	CDS	106490720	106490833	.	-	.	ID=cds-NP_001343290.1;Parent=rna-NM_001356361.2;Dbxref=CCDS:CCDS18456.1,GeneID:70533,GenBank:NP_001343290.1,MGI:MGI:1915312;Name=NP_001343290.1;Note=isoform 1 is encoded by transcript variant 2;gbkey=CDS;gene=Btf3l4;product=transcription factor BTF3 homolog 4 isoform 1;protein_id=NP_001343290.1;extra_copy_number=0
CM058244.1	Liftoff	CDS	106495146	106495199	.	-	.	ID=cds-NP_001343290.1;Parent=rna-NM_001356361.2;Dbxref=CCDS:CCDS18456.1,GeneID:70533,GenBank:NP_001343290.1,MGI:MGI:1915312;Name=NP_001343290.1;Note=isoform 1 is encoded by transcript variant 2;gbkey=CDS;gene=Btf3l4;product=transcription factor BTF3 homolog 4 isoform 1;protein_id=NP_001343290.1;extra_copy_number=0
CM058244.1	Liftoff	mRNA	106478912	106498876	.	-	.	ID=rna-NM_001404469.1;Parent=gene-Btf3l4;Dbxref=GeneID:70533,GenBank:NM_001404469.1,MGI:MGI:1915312;Name=NM_001404469.1;gbkey=mRNA;gene=Btf3l4;product=basic transcription factor 3-like 4%2C transcript variant 3;transcript_id=NM_001404469.1;matches_ref_protein=True;valid_ORF=True;extra_copy_number=0
CM058244.1	Liftoff	exon	106478912	106481506	.	-	.	ID=exon-NM_001404469.1-6;Parent=rna-NM_001404469.1;Dbxref=GeneID:70533,GenBank:NM_001404469.1,MGI:MGI:1915312;gbkey=mRNA;gene=Btf3l4;product=basic transcription factor 3-like 4%2C transcript variant 3;transcript_id=NM_001404469.1;extra_copy_number=0
CM058244.1	Liftoff	exon	106482805	106482864	.	-	.	ID=exon-NM_001404469.1-5;Parent=rna-NM_001404469.1;Dbxref=GeneID:70533,GenBank:NM_001404469.1,MGI:MGI:1915312;gbkey=mRNA;gene=Btf3l4;product=basic transcription factor 3-like 4%2C transcript variant 3;transcript_id=NM_001404469.1;extra_copy_number=0
CM058244.1	Liftoff	exon	106483756	106483957	.	-	.	ID=exon-NM_001404469.1-4;Parent=rna-NM_001404469.1;Dbxref=GeneID:70533,GenBank:NM_001404469.1,MGI:MGI:1915312;gbkey=mRNA;gene=Btf3l4;product=basic transcription factor 3-like 4%2C transcript variant 3;transcript_id=NM_001404469.1;extra_copy_number=0
CM058244.1	Liftoff	exon	106490720	106490833	.	-	.	ID=exon-NM_001404469.1-3;Parent=rna-NM_001404469.1;Dbxref=GeneID:70533,GenBank:NM_001404469.1,MGI:MGI:1915312;gbkey=mRNA;gene=Btf3l4;product=basic transcription factor 3-like 4%2C transcript variant 3;transcript_id=NM_001404469.1;extra_copy_number=0
CM058244.1	Liftoff	exon	106495146	106495211	.	-	.	ID=exon-NM_001404469.1-2;Parent=rna-NM_001404469.1;Dbxref=GeneID:70533,GenBank:NM_001404469.1,MGI:MGI:1915312;gbkey=mRNA;gene=Btf3l4;product=basic transcription factor 3-like 4%2C transcript variant 3;transcript_id=NM_001404469.1;extra_copy_number=0
CM058244.1	Liftoff	exon	106498434	106498876	.	-	.	ID=exon-NM_001404469.1-1;Parent=rna-NM_001404469.1;Dbxref=GeneID:70533,GenBank:NM_001404469.1,MGI:MGI:1915312;gbkey=mRNA;gene=Btf3l4;product=basic transcription factor 3-like 4%2C transcript variant 3;transcript_id=NM_001404469.1;extra_copy_number=0
CM058244.1	Liftoff	CDS	106481460	106481506	.	-	.	ID=cds-NP_001391398.1;Parent=rna-NM_001404469.1;Dbxref=GeneID:70533,GenBank:NP_001391398.1,MGI:MGI:1915312;Name=NP_001391398.1;Note=isoform 1 is encoded by transcript variant 3;gbkey=CDS;gene=Btf3l4;product=transcription factor BTF3 homolog 4 isoform 1;protein_id=NP_001391398.1;extra_copy_number=0
CM058244.1	Liftoff	CDS	106482805	106482864	.	-	.	ID=cds-NP_001391398.1;Parent=rna-NM_001404469.1;Dbxref=GeneID:70533,GenBank:NP_001391398.1,MGI:MGI:1915312;Name=NP_001391398.1;Note=isoform 1 is encoded by transcript variant 3;gbkey=CDS;gene=Btf3l4;product=transcription factor BTF3 homolog 4 isoform 1;protein_id=NP_001391398.1;extra_copy_number=0
CM058244.1	Liftoff	CDS	106483756	106483957	.	-	.	ID=cds-NP_001391398.1;Parent=rna-NM_001404469.1;Dbxref=GeneID:70533,GenBank:NP_001391398.1,MGI:MGI:1915312;Name=NP_001391398.1;Note=isoform 1 is encoded by transcript variant 3;gbkey=CDS;gene=Btf3l4;product=transcription factor BTF3 homolog 4 isoform 1;protein_id=NP_001391398.1;extra_copy_number=0
CM058244.1	Liftoff	CDS	106490720	106490833	.	-	.	ID=cds-NP_001391398.1;Parent=rna-NM_001404469.1;Dbxref=GeneID:70533,GenBank:NP_001391398.1,MGI:MGI:1915312;Name=NP_001391398.1;Note=isoform 1 is encoded by transcript variant 3;gbkey=CDS;gene=Btf3l4;product=transcription factor BTF3 homolog 4 isoform 1;protein_id=NP_001391398.1;extra_copy_number=0
CM058244.1	Liftoff	CDS	106495146	106495199	.	-	.	ID=cds-NP_001391398.1;Parent=rna-NM_001404469.1;Dbxref=GeneID:70533,GenBank:NP_001391398.1,MGI:MGI:1915312;Name=NP_001391398.1;Note=isoform 1 is encoded by transcript variant 3;gbkey=CDS;gene=Btf3l4;product=transcription factor BTF3 homolog 4 isoform 1;protein_id=NP_001391398.1;extra_copy_number=0
CM058244.1	Liftoff	mRNA	106478912	106498201	.	-	.	ID=rna-NM_001404470.1;Parent=gene-Btf3l4;Dbxref=GeneID:70533,GenBank:NM_001404470.1,MGI:MGI:1915312;Name=NM_001404470.1;gbkey=mRNA;gene=Btf3l4;product=basic transcription factor 3-like 4%2C transcript variant 4;transcript_id=NM_001404470.1;matches_ref_protein=True;valid_ORF=True;extra_copy_number=0
CM058244.1	Liftoff	exon	106478912	106481506	.	-	.	ID=exon-NM_001404470.1-6;Parent=rna-NM_001404470.1;Dbxref=GeneID:70533,GenBank:NM_001404470.1,MGI:MGI:1915312;gbkey=mRNA;gene=Btf3l4;product=basic transcription factor 3-like 4%2C transcript variant 4;transcript_id=NM_001404470.1;extra_copy_number=0
CM058244.1	Liftoff	exon	106482805	106482864	.	-	.	ID=exon-NM_001404470.1-5;Parent=rna-NM_001404470.1;Dbxref=GeneID:70533,GenBank:NM_001404470.1,MGI:MGI:1915312;gbkey=mRNA;gene=Btf3l4;product=basic transcription factor 3-like 4%2C transcript variant 4;transcript_id=NM_001404470.1;extra_copy_number=0
CM058244.1	Liftoff	exon	106483756	106483957	.	-	.	ID=exon-NM_001404470.1-4;Parent=rna-NM_001404470.1;Dbxref=GeneID:70533,GenBank:NM_001404470.1,MGI:MGI:1915312;gbkey=mRNA;gene=Btf3l4;product=basic transcription factor 3-like 4%2C transcript variant 4;transcript_id=NM_001404470.1;extra_copy_number=0
CM058244.1	Liftoff	exon	106490720	106490833	.	-	.	ID=exon-NM_001404470.1-3;Parent=rna-NM_001404470.1;Dbxref=GeneID:70533,GenBank:NM_001404470.1,MGI:MGI:1915312;gbkey=mRNA;gene=Btf3l4;product=basic transcription factor 3-like 4%2C transcript variant 4;transcript_id=NM_001404470.1;extra_copy_number=0
CM058244.1	Liftoff	exon	106495146	106495211	.	-	.	ID=exon-NM_001404470.1-2;Parent=rna-NM_001404470.1;Dbxref=GeneID:70533,GenBank:NM_001404470.1,MGI:MGI:1915312;gbkey=mRNA;gene=Btf3l4;product=basic transcription factor 3-like 4%2C transcript variant 4;transcript_id=NM_001404470.1;extra_copy_number=0
CM058244.1	Liftoff	exon	106497771	106498201	.	-	.	ID=exon-NM_001404470.1-1;Parent=rna-NM_001404470.1;Dbxref=GeneID:70533,GenBank:NM_001404470.1,MGI:MGI:1915312;gbkey=mRNA;gene=Btf3l4;product=basic transcription factor 3-like 4%2C transcript variant 4;transcript_id=NM_001404470.1;extra_copy_number=0
CM058244.1	Liftoff	CDS	106481460	106481506	.	-	.	ID=cds-NP_001391399.1;Parent=rna-NM_001404470.1;Dbxref=GeneID:70533,GenBank:NP_001391399.1,MGI:MGI:1915312;Name=NP_001391399.1;Note=isoform 1 is encoded by transcript variant 4;gbkey=CDS;gene=Btf3l4;product=transcription factor BTF3 homolog 4 isoform 1;protein_id=NP_001391399.1;extra_copy_number=0
CM058244.1	Liftoff	CDS	106482805	106482864	.	-	.	ID=cds-NP_001391399.1;Parent=rna-NM_001404470.1;Dbxref=GeneID:70533,GenBank:NP_001391399.1,MGI:MGI:1915312;Name=NP_001391399.1;Note=isoform 1 is encoded by transcript variant 4;gbkey=CDS;gene=Btf3l4;product=transcription factor BTF3 homolog 4 isoform 1;protein_id=NP_001391399.1;extra_copy_number=0
CM058244.1	Liftoff	CDS	106483756	106483957	.	-	.	ID=cds-NP_001391399.1;Parent=rna-NM_001404470.1;Dbxref=GeneID:70533,GenBank:NP_001391399.1,MGI:MGI:1915312;Name=NP_001391399.1;Note=isoform 1 is encoded by transcript variant 4;gbkey=CDS;gene=Btf3l4;product=transcription factor BTF3 homolog 4 isoform 1;protein_id=NP_001391399.1;extra_copy_number=0
CM058244.1	Liftoff	CDS	106490720	106490833	.	-	.	ID=cds-NP_001391399.1;Parent=rna-NM_001404470.1;Dbxref=GeneID:70533,GenBank:NP_001391399.1,MGI:MGI:1915312;Name=NP_001391399.1;Note=isoform 1 is encoded by transcript variant 4;gbkey=CDS;gene=Btf3l4;product=transcription factor BTF3 homolog 4 isoform 1;protein_id=NP_001391399.1;extra_copy_number=0
CM058244.1	Liftoff	CDS	106495146	106495199	.	-	.	ID=cds-NP_001391399.1;Parent=rna-NM_001404470.1;Dbxref=GeneID:70533,GenBank:NP_001391399.1,MGI:MGI:1915312;Name=NP_001391399.1;Note=isoform 1 is encoded by transcript variant 4;gbkey=CDS;gene=Btf3l4;product=transcription factor BTF3 homolog 4 isoform 1;protein_id=NP_001391399.1;extra_copy_number=0
CM058244.1	Liftoff	mRNA	106478912	106498201	.	-	.	ID=rna-NM_001404471.1;Parent=gene-Btf3l4;Dbxref=GeneID:70533,GenBank:NM_001404471.1,MGI:MGI:1915312;Name=NM_001404471.1;gbkey=mRNA;gene=Btf3l4;product=basic transcription factor 3-like 4%2C transcript variant 5;transcript_id=NM_001404471.1;matches_ref_protein=True;valid_ORF=True;extra_copy_number=0
CM058244.1	Liftoff	exon	106478912	106481506	.	-	.	ID=exon-NM_001404471.1-6;Parent=rna-NM_001404471.1;Dbxref=GeneID:70533,GenBank:NM_001404471.1,MGI:MGI:1915312;gbkey=mRNA;gene=Btf3l4;product=basic transcription factor 3-like 4%2C transcript variant 5;transcript_id=NM_001404471.1;extra_copy_number=0
CM058244.1	Liftoff	exon	106482805	106482864	.	-	.	ID=exon-NM_001404471.1-5;Parent=rna-NM_001404471.1;Dbxref=GeneID:70533,GenBank:NM_001404471.1,MGI:MGI:1915312;gbkey=mRNA;gene=Btf3l4;product=basic transcription factor 3-like 4%2C transcript variant 5;transcript_id=NM_001404471.1;extra_copy_number=0
CM058244.1	Liftoff	exon	106483756	106483957	.	-	.	ID=exon-NM_001404471.1-4;Parent=rna-NM_001404471.1;Dbxref=GeneID:70533,GenBank:NM_001404471.1,MGI:MGI:1915312;gbkey=mRNA;gene=Btf3l4;product=basic transcription factor 3-like 4%2C transcript variant 5;transcript_id=NM_001404471.1;extra_copy_number=0
CM058244.1	Liftoff	exon	106490720	106490833	.	-	.	ID=exon-NM_001404471.1-3;Parent=rna-NM_001404471.1;Dbxref=GeneID:70533,GenBank:NM_001404471.1,MGI:MGI:1915312;gbkey=mRNA;gene=Btf3l4;product=basic transcription factor 3-like 4%2C transcript variant 5;transcript_id=NM_001404471.1;extra_copy_number=0
CM058244.1	Liftoff	exon	106495146	106495200	.	-	.	ID=exon-NM_001404471.1-2;Parent=rna-NM_001404471.1;Dbxref=GeneID:70533,GenBank:NM_001404471.1,MGI:MGI:1915312;gbkey=mRNA;gene=Btf3l4;product=basic transcription factor 3-like 4%2C transcript variant 5;transcript_id=NM_001404471.1;extra_copy_number=0
CM058244.1	Liftoff	exon	106498136	106498201	.	-	.	ID=exon-NM_001404471.1-1;Parent=rna-NM_001404471.1;Dbxref=GeneID:70533,GenBank:NM_001404471.1,MGI:MGI:1915312;gbkey=mRNA;gene=Btf3l4;product=basic transcription factor 3-like 4%2C transcript variant 5;transcript_id=NM_001404471.1;extra_copy_number=0
CM058244.1	Liftoff	CDS	106481460	106481506	.	-	.	ID=cds-NP_001391400.1;Parent=rna-NM_001404471.1;Dbxref=GeneID:70533,GenBank:NP_001391400.1,MGI:MGI:1915312;Name=NP_001391400.1;Note=isoform 1 is encoded by transcript variant 5;gbkey=CDS;gene=Btf3l4;product=transcription factor BTF3 homolog 4 isoform 1;protein_id=NP_001391400.1;extra_copy_number=0
CM058244.1	Liftoff	CDS	106482805	106482864	.	-	.	ID=cds-NP_001391400.1;Parent=rna-NM_001404471.1;Dbxref=GeneID:70533,GenBank:NP_001391400.1,MGI:MGI:1915312;Name=NP_001391400.1;Note=isoform 1 is encoded by transcript variant 5;gbkey=CDS;gene=Btf3l4;product=transcription factor BTF3 homolog 4 isoform 1;protein_id=NP_001391400.1;extra_copy_number=0
CM058244.1	Liftoff	CDS	106483756	106483957	.	-	.	ID=cds-NP_001391400.1;Parent=rna-NM_001404471.1;Dbxref=GeneID:70533,GenBank:NP_001391400.1,MGI:MGI:1915312;Name=NP_001391400.1;Note=isoform 1 is encoded by transcript variant 5;gbkey=CDS;gene=Btf3l4;product=transcription factor BTF3 homolog 4 isoform 1;protein_id=NP_001391400.1;extra_copy_number=0
CM058244.1	Liftoff	CDS	106490720	106490833	.	-	.	ID=cds-NP_001391400.1;Parent=rna-NM_001404471.1;Dbxref=GeneID:70533,GenBank:NP_001391400.1,MGI:MGI:1915312;Name=NP_001391400.1;Note=isoform 1 is encoded by transcript variant 5;gbkey=CDS;gene=Btf3l4;product=transcription factor BTF3 homolog 4 isoform 1;protein_id=NP_001391400.1;extra_copy_number=0
CM058244.1	Liftoff	CDS	106495146	106495199	.	-	.	ID=cds-NP_001391400.1;Parent=rna-NM_001404471.1;Dbxref=GeneID:70533,GenBank:NP_001391400.1,MGI:MGI:1915312;Name=NP_001391400.1;Note=isoform 1 is encoded by transcript variant 5;gbkey=CDS;gene=Btf3l4;product=transcription factor BTF3 homolog 4 isoform 1;protein_id=NP_001391400.1;extra_copy_number=0
CM058244.1	Liftoff	mRNA	106478912	106498201	.	-	.	ID=rna-NM_001404472.1;Parent=gene-Btf3l4;Dbxref=GeneID:70533,GenBank:NM_001404472.1,MGI:MGI:1915312;Name=NM_001404472.1;gbkey=mRNA;gene=Btf3l4;product=basic transcription factor 3-like 4%2C transcript variant 6;transcript_id=NM_001404472.1;matches_ref_protein=True;valid_ORF=True;extra_copy_number=0
CM058244.1	Liftoff	exon	106478912	106481506	.	-	.	ID=exon-NM_001404472.1-7;Parent=rna-NM_001404472.1;Dbxref=GeneID:70533,GenBank:NM_001404472.1,MGI:MGI:1915312;gbkey=mRNA;gene=Btf3l4;product=basic transcription factor 3-like 4%2C transcript variant 6;transcript_id=NM_001404472.1;extra_copy_number=0
CM058244.1	Liftoff	exon	106482805	106482864	.	-	.	ID=exon-NM_001404472.1-6;Parent=rna-NM_001404472.1;Dbxref=GeneID:70533,GenBank:NM_001404472.1,MGI:MGI:1915312;gbkey=mRNA;gene=Btf3l4;product=basic transcription factor 3-like 4%2C transcript variant 6;transcript_id=NM_001404472.1;extra_copy_number=0
CM058244.1	Liftoff	exon	106483756	106483957	.	-	.	ID=exon-NM_001404472.1-5;Parent=rna-NM_001404472.1;Dbxref=GeneID:70533,GenBank:NM_001404472.1,MGI:MGI:1915312;gbkey=mRNA;gene=Btf3l4;product=basic transcription factor 3-like 4%2C transcript variant 6;transcript_id=NM_001404472.1;extra_copy_number=0
CM058244.1	Liftoff	exon	106490720	106490833	.	-	.	ID=exon-NM_001404472.1-4;Parent=rna-NM_001404472.1;Dbxref=GeneID:70533,GenBank:NM_001404472.1,MGI:MGI:1915312;gbkey=mRNA;gene=Btf3l4;product=basic transcription factor 3-like 4%2C transcript variant 6;transcript_id=NM_001404472.1;extra_copy_number=0
CM058244.1	Liftoff	exon	106495146	106495211	.	-	.	ID=exon-NM_001404472.1-3;Parent=rna-NM_001404472.1;Dbxref=GeneID:70533,GenBank:NM_001404472.1,MGI:MGI:1915312;gbkey=mRNA;gene=Btf3l4;product=basic transcription factor 3-like 4%2C transcript variant 6;transcript_id=NM_001404472.1;extra_copy_number=0
CM058244.1	Liftoff	exon	106497041	106497079	.	-	.	ID=exon-NM_001404472.1-2;Parent=rna-NM_001404472.1;Dbxref=GeneID:70533,GenBank:NM_001404472.1,MGI:MGI:1915312;gbkey=mRNA;gene=Btf3l4;product=basic transcription factor 3-like 4%2C transcript variant 6;transcript_id=NM_001404472.1;extra_copy_number=0
CM058244.1	Liftoff	exon	106498136	106498201	.	-	.	ID=exon-NM_001404472.1-1;Parent=rna-NM_001404472.1;Dbxref=GeneID:70533,GenBank:NM_001404472.1,MGI:MGI:1915312;gbkey=mRNA;gene=Btf3l4;product=basic transcription factor 3-like 4%2C transcript variant 6;transcript_id=NM_001404472.1;extra_copy_number=0
CM058244.1	Liftoff	CDS	106481460	106481506	.	-	.	ID=cds-NP_001391401.1;Parent=rna-NM_001404472.1;Dbxref=GeneID:70533,GenBank:NP_001391401.1,MGI:MGI:1915312;Name=NP_001391401.1;Note=isoform 1 is encoded by transcript variant 6;gbkey=CDS;gene=Btf3l4;product=transcription factor BTF3 homolog 4 isoform 1;protein_id=NP_001391401.1;extra_copy_number=0
CM058244.1	Liftoff	CDS	106482805	106482864	.	-	.	ID=cds-NP_001391401.1;Parent=rna-NM_001404472.1;Dbxref=GeneID:70533,GenBank:NP_001391401.1,MGI:MGI:1915312;Name=NP_001391401.1;Note=isoform 1 is encoded by transcript variant 6;gbkey=CDS;gene=Btf3l4;product=transcription factor BTF3 homolog 4 isoform 1;protein_id=NP_001391401.1;extra_copy_number=0
CM058244.1	Liftoff	CDS	106483756	106483957	.	-	.	ID=cds-NP_001391401.1;Parent=rna-NM_001404472.1;Dbxref=GeneID:70533,GenBank:NP_001391401.1,MGI:MGI:1915312;Name=NP_001391401.1;Note=isoform 1 is encoded by transcript variant 6;gbkey=CDS;gene=Btf3l4;product=transcription factor BTF3 homolog 4 isoform 1;protein_id=NP_001391401.1;extra_copy_number=0
CM058244.1	Liftoff	CDS	106490720	106490833	.	-	.	ID=cds-NP_001391401.1;Parent=rna-NM_001404472.1;Dbxref=GeneID:70533,GenBank:NP_001391401.1,MGI:MGI:1915312;Name=NP_001391401.1;Note=isoform 1 is encoded by transcript variant 6;gbkey=CDS;gene=Btf3l4;product=transcription factor BTF3 homolog 4 isoform 1;protein_id=NP_001391401.1;extra_copy_number=0
CM058244.1	Liftoff	CDS	106495146	106495199	.	-	.	ID=cds-NP_001391401.1;Parent=rna-NM_001404472.1;Dbxref=GeneID:70533,GenBank:NP_001391401.1,MGI:MGI:1915312;Name=NP_001391401.1;Note=isoform 1 is encoded by transcript variant 6;gbkey=CDS;gene=Btf3l4;product=transcription factor BTF3 homolog 4 isoform 1;protein_id=NP_001391401.1;extra_copy_number=0
CM058244.1	Liftoff	mRNA	106478912	106498201	.	-	.	ID=rna-NM_001404473.1;Parent=gene-Btf3l4;Dbxref=GeneID:70533,GenBank:NM_001404473.1,MGI:MGI:1915312;Name=NM_001404473.1;gbkey=mRNA;gene=Btf3l4;product=basic transcription factor 3-like 4%2C transcript variant 7;transcript_id=NM_001404473.1;matches_ref_protein=True;valid_ORF=True;extra_copy_number=0
CM058244.1	Liftoff	exon	106478912	106481506	.	-	.	ID=exon-NM_001404473.1-7;Parent=rna-NM_001404473.1;Dbxref=GeneID:70533,GenBank:NM_001404473.1,MGI:MGI:1915312;gbkey=mRNA;gene=Btf3l4;product=basic transcription factor 3-like 4%2C transcript variant 7;transcript_id=NM_001404473.1;extra_copy_number=0
CM058244.1	Liftoff	exon	106482805	106482864	.	-	.	ID=exon-NM_001404473.1-6;Parent=rna-NM_001404473.1;Dbxref=GeneID:70533,GenBank:NM_001404473.1,MGI:MGI:1915312;gbkey=mRNA;gene=Btf3l4;product=basic transcription factor 3-like 4%2C transcript variant 7;transcript_id=NM_001404473.1;extra_copy_number=0
CM058244.1	Liftoff	exon	106483756	106483957	.	-	.	ID=exon-NM_001404473.1-5;Parent=rna-NM_001404473.1;Dbxref=GeneID:70533,GenBank:NM_001404473.1,MGI:MGI:1915312;gbkey=mRNA;gene=Btf3l4;product=basic transcription factor 3-like 4%2C transcript variant 7;transcript_id=NM_001404473.1;extra_copy_number=0
CM058244.1	Liftoff	exon	106490720	106490833	.	-	.	ID=exon-NM_001404473.1-4;Parent=rna-NM_001404473.1;Dbxref=GeneID:70533,GenBank:NM_001404473.1,MGI:MGI:1915312;gbkey=mRNA;gene=Btf3l4;product=basic transcription factor 3-like 4%2C transcript variant 7;transcript_id=NM_001404473.1;extra_copy_number=0
CM058244.1	Liftoff	exon	106495146	106495211	.	-	.	ID=exon-NM_001404473.1-3;Parent=rna-NM_001404473.1;Dbxref=GeneID:70533,GenBank:NM_001404473.1,MGI:MGI:1915312;gbkey=mRNA;gene=Btf3l4;product=basic transcription factor 3-like 4%2C transcript variant 7;transcript_id=NM_001404473.1;extra_copy_number=0
CM058244.1	Liftoff	exon	106496334	106496356	.	-	.	ID=exon-NM_001404473.1-2;Parent=rna-NM_001404473.1;Dbxref=GeneID:70533,GenBank:NM_001404473.1,MGI:MGI:1915312;gbkey=mRNA;gene=Btf3l4;product=basic transcription factor 3-like 4%2C transcript variant 7;transcript_id=NM_001404473.1;extra_copy_number=0
CM058244.1	Liftoff	exon	106498136	106498201	.	-	.	ID=exon-NM_001404473.1-1;Parent=rna-NM_001404473.1;Dbxref=GeneID:70533,GenBank:NM_001404473.1,MGI:MGI:1915312;gbkey=mRNA;gene=Btf3l4;product=basic transcription factor 3-like 4%2C transcript variant 7;transcript_id=NM_001404473.1;extra_copy_number=0
CM058244.1	Liftoff	CDS	106481460	106481506	.	-	.	ID=cds-NP_001391402.1;Parent=rna-NM_001404473.1;Dbxref=GeneID:70533,GenBank:NP_001391402.1,MGI:MGI:1915312;Name=NP_001391402.1;Note=isoform 1 is encoded by transcript variant 7;gbkey=CDS;gene=Btf3l4;product=transcription factor BTF3 homolog 4 isoform 1;protein_id=NP_001391402.1;extra_copy_number=0
CM058244.1	Liftoff	CDS	106482805	106482864	.	-	.	ID=cds-NP_001391402.1;Parent=rna-NM_001404473.1;Dbxref=GeneID:70533,GenBank:NP_001391402.1,MGI:MGI:1915312;Name=NP_001391402.1;Note=isoform 1 is encoded by transcript variant 7;gbkey=CDS;gene=Btf3l4;product=transcription factor BTF3 homolog 4 isoform 1;protein_id=NP_001391402.1;extra_copy_number=0
CM058244.1	Liftoff	CDS	106483756	106483957	.	-	.	ID=cds-NP_001391402.1;Parent=rna-NM_001404473.1;Dbxref=GeneID:70533,GenBank:NP_001391402.1,MGI:MGI:1915312;Name=NP_001391402.1;Note=isoform 1 is encoded by transcript variant 7;gbkey=CDS;gene=Btf3l4;product=transcription factor BTF3 homolog 4 isoform 1;protein_id=NP_001391402.1;extra_copy_number=0
CM058244.1	Liftoff	CDS	106490720	106490833	.	-	.	ID=cds-NP_001391402.1;Parent=rna-NM_001404473.1;Dbxref=GeneID:70533,GenBank:NP_001391402.1,MGI:MGI:1915312;Name=NP_001391402.1;Note=isoform 1 is encoded by transcript variant 7;gbkey=CDS;gene=Btf3l4;product=transcription factor BTF3 homolog 4 isoform 1;protein_id=NP_001391402.1;extra_copy_number=0
CM058244.1	Liftoff	CDS	106495146	106495199	.	-	.	ID=cds-NP_001391402.1;Parent=rna-NM_001404473.1;Dbxref=GeneID:70533,GenBank:NP_001391402.1,MGI:MGI:1915312;Name=NP_001391402.1;Note=isoform 1 is encoded by transcript variant 7;gbkey=CDS;gene=Btf3l4;product=transcription factor BTF3 homolog 4 isoform 1;protein_id=NP_001391402.1;extra_copy_number=0
CM058244.1	Liftoff	mRNA	106478912	106498201	.	-	.	ID=rna-NM_001404474.1;Parent=gene-Btf3l4;Dbxref=GeneID:70533,GenBank:NM_001404474.1,MGI:MGI:1915312;Name=NM_001404474.1;gbkey=mRNA;gene=Btf3l4;product=basic transcription factor 3-like 4%2C transcript variant 8;transcript_id=NM_001404474.1;matches_ref_protein=True;valid_ORF=True;extra_copy_number=0
CM058244.1	Liftoff	exon	106478912	106481506	.	-	.	ID=exon-NM_001404474.1-7;Parent=rna-NM_001404474.1;Dbxref=GeneID:70533,GenBank:NM_001404474.1,MGI:MGI:1915312;gbkey=mRNA;gene=Btf3l4;product=basic transcription factor 3-like 4%2C transcript variant 8;transcript_id=NM_001404474.1;extra_copy_number=0
CM058244.1	Liftoff	exon	106482805	106482864	.	-	.	ID=exon-NM_001404474.1-6;Parent=rna-NM_001404474.1;Dbxref=GeneID:70533,GenBank:NM_001404474.1,MGI:MGI:1915312;gbkey=mRNA;gene=Btf3l4;product=basic transcription factor 3-like 4%2C transcript variant 8;transcript_id=NM_001404474.1;extra_copy_number=0
CM058244.1	Liftoff	exon	106483756	106483957	.	-	.	ID=exon-NM_001404474.1-5;Parent=rna-NM_001404474.1;Dbxref=GeneID:70533,GenBank:NM_001404474.1,MGI:MGI:1915312;gbkey=mRNA;gene=Btf3l4;product=basic transcription factor 3-like 4%2C transcript variant 8;transcript_id=NM_001404474.1;extra_copy_number=0
CM058244.1	Liftoff	exon	106490720	106490826	.	-	.	ID=exon-NM_001404474.1-4;Parent=rna-NM_001404474.1;Dbxref=GeneID:70533,GenBank:NM_001404474.1,MGI:MGI:1915312;gbkey=mRNA;gene=Btf3l4;product=basic transcription factor 3-like 4%2C transcript variant 8;transcript_id=NM_001404474.1;extra_copy_number=0
CM058244.1	Liftoff	exon	106495142	106495211	.	-	.	ID=exon-NM_001404474.1-3;Parent=rna-NM_001404474.1;Dbxref=GeneID:70533,GenBank:NM_001404474.1,MGI:MGI:1915312;gbkey=mRNA;gene=Btf3l4;product=basic transcription factor 3-like 4%2C transcript variant 8;transcript_id=NM_001404474.1;extra_copy_number=0
CM058244.1	Liftoff	exon	106497041	106497079	.	-	.	ID=exon-NM_001404474.1-2;Parent=rna-NM_001404474.1;Dbxref=GeneID:70533,GenBank:NM_001404474.1,MGI:MGI:1915312;gbkey=mRNA;gene=Btf3l4;product=basic transcription factor 3-like 4%2C transcript variant 8;transcript_id=NM_001404474.1;extra_copy_number=0
CM058244.1	Liftoff	exon	106498136	106498201	.	-	.	ID=exon-NM_001404474.1-1;Parent=rna-NM_001404474.1;Dbxref=GeneID:70533,GenBank:NM_001404474.1,MGI:MGI:1915312;gbkey=mRNA;gene=Btf3l4;product=basic transcription factor 3-like 4%2C transcript variant 8;transcript_id=NM_001404474.1;extra_copy_number=0
CM058244.1	Liftoff	CDS	106481460	106481506	.	-	.	ID=cds-NP_001391403.1;Parent=rna-NM_001404474.1;Dbxref=GeneID:70533,GenBank:NP_001391403.1,MGI:MGI:1915312;Name=NP_001391403.1;Note=isoform 2 is encoded by transcript variant 8;gbkey=CDS;gene=Btf3l4;product=transcription factor BTF3 homolog 4 isoform 2;protein_id=NP_001391403.1;extra_copy_number=0
CM058244.1	Liftoff	CDS	106482805	106482864	.	-	.	ID=cds-NP_001391403.1;Parent=rna-NM_001404474.1;Dbxref=GeneID:70533,GenBank:NP_001391403.1,MGI:MGI:1915312;Name=NP_001391403.1;Note=isoform 2 is encoded by transcript variant 8;gbkey=CDS;gene=Btf3l4;product=transcription factor BTF3 homolog 4 isoform 2;protein_id=NP_001391403.1;extra_copy_number=0
CM058244.1	Liftoff	CDS	106483756	106483957	.	-	.	ID=cds-NP_001391403.1;Parent=rna-NM_001404474.1;Dbxref=GeneID:70533,GenBank:NP_001391403.1,MGI:MGI:1915312;Name=NP_001391403.1;Note=isoform 2 is encoded by transcript variant 8;gbkey=CDS;gene=Btf3l4;product=transcription factor BTF3 homolog 4 isoform 2;protein_id=NP_001391403.1;extra_copy_number=0
CM058244.1	Liftoff	CDS	106490720	106490826	.	-	.	ID=cds-NP_001391403.1;Parent=rna-NM_001404474.1;Dbxref=GeneID:70533,GenBank:NP_001391403.1,MGI:MGI:1915312;Name=NP_001391403.1;Note=isoform 2 is encoded by transcript variant 8;gbkey=CDS;gene=Btf3l4;product=transcription factor BTF3 homolog 4 isoform 2;protein_id=NP_001391403.1;extra_copy_number=0
CM058244.1	Liftoff	CDS	106495142	106495199	.	-	.	ID=cds-NP_001391403.1;Parent=rna-NM_001404474.1;Dbxref=GeneID:70533,GenBank:NP_001391403.1,MGI:MGI:1915312;Name=NP_001391403.1;Note=isoform 2 is encoded by transcript variant 8;gbkey=CDS;gene=Btf3l4;product=transcription factor BTF3 homolog 4 isoform 2;protein_id=NP_001391403.1;extra_copy_number=0
CM058244.1	Liftoff	mRNA	106478912	106498201	.	-	.	ID=rna-NM_001404475.1;Parent=gene-Btf3l4;Dbxref=GeneID:70533,GenBank:NM_001404475.1,MGI:MGI:1915312;Name=NM_001404475.1;gbkey=mRNA;gene=Btf3l4;product=basic transcription factor 3-like 4%2C transcript variant 9;transcript_id=NM_001404475.1;matches_ref_protein=True;valid_ORF=True;extra_copy_number=0
CM058244.1	Liftoff	exon	106478912	106481497	.	-	.	ID=exon-NM_001404475.1-6;Parent=rna-NM_001404475.1;Dbxref=GeneID:70533,GenBank:NM_001404475.1,MGI:MGI:1915312;gbkey=mRNA;gene=Btf3l4;product=basic transcription factor 3-like 4%2C transcript variant 9;transcript_id=NM_001404475.1;extra_copy_number=0
CM058244.1	Liftoff	exon	106482805	106482864	.	-	.	ID=exon-NM_001404475.1-5;Parent=rna-NM_001404475.1;Dbxref=GeneID:70533,GenBank:NM_001404475.1,MGI:MGI:1915312;gbkey=mRNA;gene=Btf3l4;product=basic transcription factor 3-like 4%2C transcript variant 9;transcript_id=NM_001404475.1;extra_copy_number=0
CM058244.1	Liftoff	exon	106483756	106483957	.	-	.	ID=exon-NM_001404475.1-4;Parent=rna-NM_001404475.1;Dbxref=GeneID:70533,GenBank:NM_001404475.1,MGI:MGI:1915312;gbkey=mRNA;gene=Btf3l4;product=basic transcription factor 3-like 4%2C transcript variant 9;transcript_id=NM_001404475.1;extra_copy_number=0
CM058244.1	Liftoff	exon	106490720	106490833	.	-	.	ID=exon-NM_001404475.1-3;Parent=rna-NM_001404475.1;Dbxref=GeneID:70533,GenBank:NM_001404475.1,MGI:MGI:1915312;gbkey=mRNA;gene=Btf3l4;product=basic transcription factor 3-like 4%2C transcript variant 9;transcript_id=NM_001404475.1;extra_copy_number=0
CM058244.1	Liftoff	exon	106495146	106495211	.	-	.	ID=exon-NM_001404475.1-2;Parent=rna-NM_001404475.1;Dbxref=GeneID:70533,GenBank:NM_001404475.1,MGI:MGI:1915312;gbkey=mRNA;gene=Btf3l4;product=basic transcription factor 3-like 4%2C transcript variant 9;transcript_id=NM_001404475.1;extra_copy_number=0
CM058244.1	Liftoff	exon	106498136	106498201	.	-	.	ID=exon-NM_001404475.1-1;Parent=rna-NM_001404475.1;Dbxref=GeneID:70533,GenBank:NM_001404475.1,MGI:MGI:1915312;gbkey=mRNA;gene=Btf3l4;product=basic transcription factor 3-like 4%2C transcript variant 9;transcript_id=NM_001404475.1;extra_copy_number=0
CM058244.1	Liftoff	CDS	106481460	106481497	.	-	.	ID=cds-NP_001391404.1;Parent=rna-NM_001404475.1;Dbxref=GeneID:70533,GenBank:NP_001391404.1,MGI:MGI:1915312;Name=NP_001391404.1;Note=isoform 3 is encoded by transcript variant 9;gbkey=CDS;gene=Btf3l4;product=transcription factor BTF3 homolog 4 isoform 3;protein_id=NP_001391404.1;extra_copy_number=0
CM058244.1	Liftoff	CDS	106482805	106482864	.	-	.	ID=cds-NP_001391404.1;Parent=rna-NM_001404475.1;Dbxref=GeneID:70533,GenBank:NP_001391404.1,MGI:MGI:1915312;Name=NP_001391404.1;Note=isoform 3 is encoded by transcript variant 9;gbkey=CDS;gene=Btf3l4;product=transcription factor BTF3 homolog 4 isoform 3;protein_id=NP_001391404.1;extra_copy_number=0
CM058244.1	Liftoff	CDS	106483756	106483957	.	-	.	ID=cds-NP_001391404.1;Parent=rna-NM_001404475.1;Dbxref=GeneID:70533,GenBank:NP_001391404.1,MGI:MGI:1915312;Name=NP_001391404.1;Note=isoform 3 is encoded by transcript variant 9;gbkey=CDS;gene=Btf3l4;product=transcription factor BTF3 homolog 4 isoform 3;protein_id=NP_001391404.1;extra_copy_number=0
CM058244.1	Liftoff	CDS	106490720	106490833	.	-	.	ID=cds-NP_001391404.1;Parent=rna-NM_001404475.1;Dbxref=GeneID:70533,GenBank:NP_001391404.1,MGI:MGI:1915312;Name=NP_001391404.1;Note=isoform 3 is encoded by transcript variant 9;gbkey=CDS;gene=Btf3l4;product=transcription factor BTF3 homolog 4 isoform 3;protein_id=NP_001391404.1;extra_copy_number=0
CM058244.1	Liftoff	CDS	106495146	106495199	.	-	.	ID=cds-NP_001391404.1;Parent=rna-NM_001404475.1;Dbxref=GeneID:70533,GenBank:NP_001391404.1,MGI:MGI:1915312;Name=NP_001391404.1;Note=isoform 3 is encoded by transcript variant 9;gbkey=CDS;gene=Btf3l4;product=transcription factor BTF3 homolog 4 isoform 3;protein_id=NP_001391404.1;extra_copy_number=0
CM058244.1	Liftoff	mRNA	106478912	106498201	.	-	.	ID=rna-NM_001404476.1;Parent=gene-Btf3l4;Dbxref=GeneID:70533,GenBank:NM_001404476.1,MGI:MGI:1915312;Name=NM_001404476.1;gbkey=mRNA;gene=Btf3l4;product=basic transcription factor 3-like 4%2C transcript variant 10;transcript_id=NM_001404476.1;matches_ref_protein=True;valid_ORF=True;extra_copy_number=0
CM058244.1	Liftoff	exon	106478912	106481506	.	-	.	ID=exon-NM_001404476.1-6;Parent=rna-NM_001404476.1;Dbxref=GeneID:70533,GenBank:NM_001404476.1,MGI:MGI:1915312;gbkey=mRNA;gene=Btf3l4;product=basic transcription factor 3-like 4%2C transcript variant 10;transcript_id=NM_001404476.1;extra_copy_number=0
CM058244.1	Liftoff	exon	106482805	106482864	.	-	.	ID=exon-NM_001404476.1-5;Parent=rna-NM_001404476.1;Dbxref=GeneID:70533,GenBank:NM_001404476.1,MGI:MGI:1915312;gbkey=mRNA;gene=Btf3l4;product=basic transcription factor 3-like 4%2C transcript variant 10;transcript_id=NM_001404476.1;extra_copy_number=0
CM058244.1	Liftoff	exon	106483756	106483957	.	-	.	ID=exon-NM_001404476.1-4;Parent=rna-NM_001404476.1;Dbxref=GeneID:70533,GenBank:NM_001404476.1,MGI:MGI:1915312;gbkey=mRNA;gene=Btf3l4;product=basic transcription factor 3-like 4%2C transcript variant 10;transcript_id=NM_001404476.1;extra_copy_number=0
CM058244.1	Liftoff	exon	106490720	106490826	.	-	.	ID=exon-NM_001404476.1-3;Parent=rna-NM_001404476.1;Dbxref=GeneID:70533,GenBank:NM_001404476.1,MGI:MGI:1915312;gbkey=mRNA;gene=Btf3l4;product=basic transcription factor 3-like 4%2C transcript variant 10;transcript_id=NM_001404476.1;extra_copy_number=0
CM058244.1	Liftoff	exon	106495142	106495211	.	-	.	ID=exon-NM_001404476.1-2;Parent=rna-NM_001404476.1;Dbxref=GeneID:70533,GenBank:NM_001404476.1,MGI:MGI:1915312;gbkey=mRNA;gene=Btf3l4;product=basic transcription factor 3-like 4%2C transcript variant 10;transcript_id=NM_001404476.1;extra_copy_number=0
CM058244.1	Liftoff	exon	106498136	106498201	.	-	.	ID=exon-NM_001404476.1-1;Parent=rna-NM_001404476.1;Dbxref=GeneID:70533,GenBank:NM_001404476.1,MGI:MGI:1915312;gbkey=mRNA;gene=Btf3l4;product=basic transcription factor 3-like 4%2C transcript variant 10;transcript_id=NM_001404476.1;extra_copy_number=0
CM058244.1	Liftoff	CDS	106481460	106481506	.	-	.	ID=cds-NP_001391405.1;Parent=rna-NM_001404476.1;Dbxref=GeneID:70533,GenBank:NP_001391405.1,MGI:MGI:1915312;Name=NP_001391405.1;Note=isoform 2 is encoded by transcript variant 10;gbkey=CDS;gene=Btf3l4;product=transcription factor BTF3 homolog 4 isoform 2;protein_id=NP_001391405.1;extra_copy_number=0
CM058244.1	Liftoff	CDS	106482805	106482864	.	-	.	ID=cds-NP_001391405.1;Parent=rna-NM_001404476.1;Dbxref=GeneID:70533,GenBank:NP_001391405.1,MGI:MGI:1915312;Name=NP_001391405.1;Note=isoform 2 is encoded by transcript variant 10;gbkey=CDS;gene=Btf3l4;product=transcription factor BTF3 homolog 4 isoform 2;protein_id=NP_001391405.1;extra_copy_number=0
CM058244.1	Liftoff	CDS	106483756	106483957	.	-	.	ID=cds-NP_001391405.1;Parent=rna-NM_001404476.1;Dbxref=GeneID:70533,GenBank:NP_001391405.1,MGI:MGI:1915312;Name=NP_001391405.1;Note=isoform 2 is encoded by transcript variant 10;gbkey=CDS;gene=Btf3l4;product=transcription factor BTF3 homolog 4 isoform 2;protein_id=NP_001391405.1;extra_copy_number=0
CM058244.1	Liftoff	CDS	106490720	106490826	.	-	.	ID=cds-NP_001391405.1;Parent=rna-NM_001404476.1;Dbxref=GeneID:70533,GenBank:NP_001391405.1,MGI:MGI:1915312;Name=NP_001391405.1;Note=isoform 2 is encoded by transcript variant 10;gbkey=CDS;gene=Btf3l4;product=transcription factor BTF3 homolog 4 isoform 2;protein_id=NP_001391405.1;extra_copy_number=0
CM058244.1	Liftoff	CDS	106495142	106495199	.	-	.	ID=cds-NP_001391405.1;Parent=rna-NM_001404476.1;Dbxref=GeneID:70533,GenBank:NP_001391405.1,MGI:MGI:1915312;Name=NP_001391405.1;Note=isoform 2 is encoded by transcript variant 10;gbkey=CDS;gene=Btf3l4;product=transcription factor BTF3 homolog 4 isoform 2;protein_id=NP_001391405.1;extra_copy_number=0
CM058244.1	Liftoff	mRNA	106478912	106498201	.	-	.	ID=rna-NM_001404477.1;Parent=gene-Btf3l4;Dbxref=GeneID:70533,GenBank:NM_001404477.1,MGI:MGI:1915312;Name=NM_001404477.1;gbkey=mRNA;gene=Btf3l4;product=basic transcription factor 3-like 4%2C transcript variant 11;transcript_id=NM_001404477.1;matches_ref_protein=True;valid_ORF=True;extra_copy_number=0
CM058244.1	Liftoff	exon	106478912	106481506	.	-	.	ID=exon-NM_001404477.1-6;Parent=rna-NM_001404477.1;Dbxref=GeneID:70533,GenBank:NM_001404477.1,MGI:MGI:1915312;gbkey=mRNA;gene=Btf3l4;product=basic transcription factor 3-like 4%2C transcript variant 11;transcript_id=NM_001404477.1;extra_copy_number=0
CM058244.1	Liftoff	exon	106482805	106482854	.	-	.	ID=exon-NM_001404477.1-5;Parent=rna-NM_001404477.1;Dbxref=GeneID:70533,GenBank:NM_001404477.1,MGI:MGI:1915312;gbkey=mRNA;gene=Btf3l4;product=basic transcription factor 3-like 4%2C transcript variant 11;transcript_id=NM_001404477.1;extra_copy_number=0
CM058244.1	Liftoff	exon	106483752	106483957	.	-	.	ID=exon-NM_001404477.1-4;Parent=rna-NM_001404477.1;Dbxref=GeneID:70533,GenBank:NM_001404477.1,MGI:MGI:1915312;gbkey=mRNA;gene=Btf3l4;product=basic transcription factor 3-like 4%2C transcript variant 11;transcript_id=NM_001404477.1;extra_copy_number=0
CM058244.1	Liftoff	exon	106490720	106490833	.	-	.	ID=exon-NM_001404477.1-3;Parent=rna-NM_001404477.1;Dbxref=GeneID:70533,GenBank:NM_001404477.1,MGI:MGI:1915312;gbkey=mRNA;gene=Btf3l4;product=basic transcription factor 3-like 4%2C transcript variant 11;transcript_id=NM_001404477.1;extra_copy_number=0
CM058244.1	Liftoff	exon	106495146	106495211	.	-	.	ID=exon-NM_001404477.1-2;Parent=rna-NM_001404477.1;Dbxref=GeneID:70533,GenBank:NM_001404477.1,MGI:MGI:1915312;gbkey=mRNA;gene=Btf3l4;product=basic transcription factor 3-like 4%2C transcript variant 11;transcript_id=NM_001404477.1;extra_copy_number=0
CM058244.1	Liftoff	exon	106498136	106498201	.	-	.	ID=exon-NM_001404477.1-1;Parent=rna-NM_001404477.1;Dbxref=GeneID:70533,GenBank:NM_001404477.1,MGI:MGI:1915312;gbkey=mRNA;gene=Btf3l4;product=basic transcription factor 3-like 4%2C transcript variant 11;transcript_id=NM_001404477.1;extra_copy_number=0
CM058244.1	Liftoff	CDS	106481460	106481506	.	-	.	ID=cds-NP_001391406.1;Parent=rna-NM_001404477.1;Dbxref=GeneID:70533,GenBank:NP_001391406.1,MGI:MGI:1915312;Name=NP_001391406.1;Note=isoform 4 is encoded by transcript variant 11;gbkey=CDS;gene=Btf3l4;product=transcription factor BTF3 homolog 4 isoform 4;protein_id=NP_001391406.1;extra_copy_number=0
CM058244.1	Liftoff	CDS	106482805	106482854	.	-	.	ID=cds-NP_001391406.1;Parent=rna-NM_001404477.1;Dbxref=GeneID:70533,GenBank:NP_001391406.1,MGI:MGI:1915312;Name=NP_001391406.1;Note=isoform 4 is encoded by transcript variant 11;gbkey=CDS;gene=Btf3l4;product=transcription factor BTF3 homolog 4 isoform 4;protein_id=NP_001391406.1;extra_copy_number=0
CM058244.1	Liftoff	CDS	106483752	106483957	.	-	.	ID=cds-NP_001391406.1;Parent=rna-NM_001404477.1;Dbxref=GeneID:70533,GenBank:NP_001391406.1,MGI:MGI:1915312;Name=NP_001391406.1;Note=isoform 4 is encoded by transcript variant 11;gbkey=CDS;gene=Btf3l4;product=transcription factor BTF3 homolog 4 isoform 4;protein_id=NP_001391406.1;extra_copy_number=0
CM058244.1	Liftoff	CDS	106490720	106490833	.	-	.	ID=cds-NP_001391406.1;Parent=rna-NM_001404477.1;Dbxref=GeneID:70533,GenBank:NP_001391406.1,MGI:MGI:1915312;Name=NP_001391406.1;Note=isoform 4 is encoded by transcript variant 11;gbkey=CDS;gene=Btf3l4;product=transcription factor BTF3 homolog 4 isoform 4;protein_id=NP_001391406.1;extra_copy_number=0
CM058244.1	Liftoff	CDS	106495146	106495199	.	-	.	ID=cds-NP_001391406.1;Parent=rna-NM_001404477.1;Dbxref=GeneID:70533,GenBank:NP_001391406.1,MGI:MGI:1915312;Name=NP_001391406.1;Note=isoform 4 is encoded by transcript variant 11;gbkey=CDS;gene=Btf3l4;product=transcription factor BTF3 homolog 4 isoform 4;protein_id=NP_001391406.1;extra_copy_number=0
CM058244.1	Liftoff	mRNA	106478912	106498201	.	-	.	ID=rna-NM_001404478.1;Parent=gene-Btf3l4;Dbxref=GeneID:70533,GenBank:NM_001404478.1,MGI:MGI:1915312;Name=NM_001404478.1;gbkey=mRNA;gene=Btf3l4;product=basic transcription factor 3-like 4%2C transcript variant 12;transcript_id=NM_001404478.1;matches_ref_protein=True;valid_ORF=True;extra_copy_number=0
CM058244.1	Liftoff	exon	106478912	106481506	.	-	.	ID=exon-NM_001404478.1-6;Parent=rna-NM_001404478.1;Dbxref=GeneID:70533,GenBank:NM_001404478.1,MGI:MGI:1915312;gbkey=mRNA;gene=Btf3l4;product=basic transcription factor 3-like 4%2C transcript variant 12;transcript_id=NM_001404478.1;extra_copy_number=0
CM058244.1	Liftoff	exon	106482805	106482864	.	-	.	ID=exon-NM_001404478.1-5;Parent=rna-NM_001404478.1;Dbxref=GeneID:70533,GenBank:NM_001404478.1,MGI:MGI:1915312;gbkey=mRNA;gene=Btf3l4;product=basic transcription factor 3-like 4%2C transcript variant 12;transcript_id=NM_001404478.1;extra_copy_number=0
CM058244.1	Liftoff	exon	106483752	106483957	.	-	.	ID=exon-NM_001404478.1-4;Parent=rna-NM_001404478.1;Dbxref=GeneID:70533,GenBank:NM_001404478.1,MGI:MGI:1915312;gbkey=mRNA;gene=Btf3l4;product=basic transcription factor 3-like 4%2C transcript variant 12;transcript_id=NM_001404478.1;extra_copy_number=0
CM058244.1	Liftoff	exon	106490720	106490833	.	-	.	ID=exon-NM_001404478.1-3;Parent=rna-NM_001404478.1;Dbxref=GeneID:70533,GenBank:NM_001404478.1,MGI:MGI:1915312;gbkey=mRNA;gene=Btf3l4;product=basic transcription factor 3-like 4%2C transcript variant 12;transcript_id=NM_001404478.1;extra_copy_number=0
CM058244.1	Liftoff	exon	106495146	106495211	.	-	.	ID=exon-NM_001404478.1-2;Parent=rna-NM_001404478.1;Dbxref=GeneID:70533,GenBank:NM_001404478.1,MGI:MGI:1915312;gbkey=mRNA;gene=Btf3l4;product=basic transcription factor 3-like 4%2C transcript variant 12;transcript_id=NM_001404478.1;extra_copy_number=0
CM058244.1	Liftoff	exon	106497771	106498201	.	-	.	ID=exon-NM_001404478.1-1;Parent=rna-NM_001404478.1;Dbxref=GeneID:70533,GenBank:NM_001404478.1,MGI:MGI:1915312;gbkey=mRNA;gene=Btf3l4;product=basic transcription factor 3-like 4%2C transcript variant 12;transcript_id=NM_001404478.1;extra_copy_number=0
CM058244.1	Liftoff	CDS	106482855	106482864	.	-	.	ID=cds-NP_001391407.1;Parent=rna-NM_001404478.1;Dbxref=GeneID:70533,GenBank:NP_001391407.1,MGI:MGI:1915312;Name=NP_001391407.1;Note=isoform 7 is encoded by transcript variant 12;gbkey=CDS;gene=Btf3l4;product=transcription factor BTF3 homolog 4 isoform 7;protein_id=NP_001391407.1;extra_copy_number=0
CM058244.1	Liftoff	CDS	106483752	106483957	.	-	.	ID=cds-NP_001391407.1;Parent=rna-NM_001404478.1;Dbxref=GeneID:70533,GenBank:NP_001391407.1,MGI:MGI:1915312;Name=NP_001391407.1;Note=isoform 7 is encoded by transcript variant 12;gbkey=CDS;gene=Btf3l4;product=transcription factor BTF3 homolog 4 isoform 7;protein_id=NP_001391407.1;extra_copy_number=0
CM058244.1	Liftoff	CDS	106490720	106490833	.	-	.	ID=cds-NP_001391407.1;Parent=rna-NM_001404478.1;Dbxref=GeneID:70533,GenBank:NP_001391407.1,MGI:MGI:1915312;Name=NP_001391407.1;Note=isoform 7 is encoded by transcript variant 12;gbkey=CDS;gene=Btf3l4;product=transcription factor BTF3 homolog 4 isoform 7;protein_id=NP_001391407.1;extra_copy_number=0
CM058244.1	Liftoff	CDS	106495146	106495199	.	-	.	ID=cds-NP_001391407.1;Parent=rna-NM_001404478.1;Dbxref=GeneID:70533,GenBank:NP_001391407.1,MGI:MGI:1915312;Name=NP_001391407.1;Note=isoform 7 is encoded by transcript variant 12;gbkey=CDS;gene=Btf3l4;product=transcription factor BTF3 homolog 4 isoform 7;protein_id=NP_001391407.1;extra_copy_number=0
CM058244.1	Liftoff	mRNA	106478912	106498201	.	-	.	ID=rna-NM_001404479.1;Parent=gene-Btf3l4;Dbxref=GeneID:70533,GenBank:NM_001404479.1,MGI:MGI:1915312;Name=NM_001404479.1;gbkey=mRNA;gene=Btf3l4;product=basic transcription factor 3-like 4%2C transcript variant 13;transcript_id=NM_001404479.1;matches_ref_protein=True;valid_ORF=True;extra_copy_number=0
CM058244.1	Liftoff	exon	106478912	106481506	.	-	.	ID=exon-NM_001404479.1-6;Parent=rna-NM_001404479.1;Dbxref=GeneID:70533,GenBank:NM_001404479.1,MGI:MGI:1915312;gbkey=mRNA;gene=Btf3l4;product=basic transcription factor 3-like 4%2C transcript variant 13;transcript_id=NM_001404479.1;extra_copy_number=0
CM058244.1	Liftoff	exon	106482805	106482864	.	-	.	ID=exon-NM_001404479.1-5;Parent=rna-NM_001404479.1;Dbxref=GeneID:70533,GenBank:NM_001404479.1,MGI:MGI:1915312;gbkey=mRNA;gene=Btf3l4;product=basic transcription factor 3-like 4%2C transcript variant 13;transcript_id=NM_001404479.1;extra_copy_number=0
CM058244.1	Liftoff	exon	106483752	106483957	.	-	.	ID=exon-NM_001404479.1-4;Parent=rna-NM_001404479.1;Dbxref=GeneID:70533,GenBank:NM_001404479.1,MGI:MGI:1915312;gbkey=mRNA;gene=Btf3l4;product=basic transcription factor 3-like 4%2C transcript variant 13;transcript_id=NM_001404479.1;extra_copy_number=0
CM058244.1	Liftoff	exon	106490720	106490833	.	-	.	ID=exon-NM_001404479.1-3;Parent=rna-NM_001404479.1;Dbxref=GeneID:70533,GenBank:NM_001404479.1,MGI:MGI:1915312;gbkey=mRNA;gene=Btf3l4;product=basic transcription factor 3-like 4%2C transcript variant 13;transcript_id=NM_001404479.1;extra_copy_number=0
CM058244.1	Liftoff	exon	106495146	106495211	.	-	.	ID=exon-NM_001404479.1-2;Parent=rna-NM_001404479.1;Dbxref=GeneID:70533,GenBank:NM_001404479.1,MGI:MGI:1915312;gbkey=mRNA;gene=Btf3l4;product=basic transcription factor 3-like 4%2C transcript variant 13;transcript_id=NM_001404479.1;extra_copy_number=0
CM058244.1	Liftoff	exon	106498136	106498201	.	-	.	ID=exon-NM_001404479.1-1;Parent=rna-NM_001404479.1;Dbxref=GeneID:70533,GenBank:NM_001404479.1,MGI:MGI:1915312;gbkey=mRNA;gene=Btf3l4;product=basic transcription factor 3-like 4%2C transcript variant 13;transcript_id=NM_001404479.1;extra_copy_number=0
CM058244.1	Liftoff	CDS	106482855	106482864	.	-	.	ID=cds-NP_001391408.1;Parent=rna-NM_001404479.1;Dbxref=GeneID:70533,GenBank:NP_001391408.1,MGI:MGI:1915312;Name=NP_001391408.1;Note=isoform 7 is encoded by transcript variant 13;gbkey=CDS;gene=Btf3l4;product=transcription factor BTF3 homolog 4 isoform 7;protein_id=NP_001391408.1;extra_copy_number=0
CM058244.1	Liftoff	CDS	106483752	106483957	.	-	.	ID=cds-NP_001391408.1;Parent=rna-NM_001404479.1;Dbxref=GeneID:70533,GenBank:NP_001391408.1,MGI:MGI:1915312;Name=NP_001391408.1;Note=isoform 7 is encoded by transcript variant 13;gbkey=CDS;gene=Btf3l4;product=transcription factor BTF3 homolog 4 isoform 7;protein_id=NP_001391408.1;extra_copy_number=0
CM058244.1	Liftoff	CDS	106490720	106490833	.	-	.	ID=cds-NP_001391408.1;Parent=rna-NM_001404479.1;Dbxref=GeneID:70533,GenBank:NP_001391408.1,MGI:MGI:1915312;Name=NP_001391408.1;Note=isoform 7 is encoded by transcript variant 13;gbkey=CDS;gene=Btf3l4;product=transcription factor BTF3 homolog 4 isoform 7;protein_id=NP_001391408.1;extra_copy_number=0
CM058244.1	Liftoff	CDS	106495146	106495199	.	-	.	ID=cds-NP_001391408.1;Parent=rna-NM_001404479.1;Dbxref=GeneID:70533,GenBank:NP_001391408.1,MGI:MGI:1915312;Name=NP_001391408.1;Note=isoform 7 is encoded by transcript variant 13;gbkey=CDS;gene=Btf3l4;product=transcription factor BTF3 homolog 4 isoform 7;protein_id=NP_001391408.1;extra_copy_number=0
CM058244.1	Liftoff	mRNA	106478912	106498201	.	-	.	ID=rna-NM_001404480.1;Parent=gene-Btf3l4;Dbxref=GeneID:70533,GenBank:NM_001404480.1,MGI:MGI:1915312;Name=NM_001404480.1;gbkey=mRNA;gene=Btf3l4;product=basic transcription factor 3-like 4%2C transcript variant 14;transcript_id=NM_001404480.1;matches_ref_protein=True;valid_ORF=True;extra_copy_number=0
CM058244.1	Liftoff	exon	106478912	106481506	.	-	.	ID=exon-NM_001404480.1-6;Parent=rna-NM_001404480.1;Dbxref=GeneID:70533,GenBank:NM_001404480.1,MGI:MGI:1915312;gbkey=mRNA;gene=Btf3l4;product=basic transcription factor 3-like 4%2C transcript variant 14;transcript_id=NM_001404480.1;extra_copy_number=0
CM058244.1	Liftoff	exon	106482805	106482854	.	-	.	ID=exon-NM_001404480.1-5;Parent=rna-NM_001404480.1;Dbxref=GeneID:70533,GenBank:NM_001404480.1,MGI:MGI:1915312;gbkey=mRNA;gene=Btf3l4;product=basic transcription factor 3-like 4%2C transcript variant 14;transcript_id=NM_001404480.1;extra_copy_number=0
CM058244.1	Liftoff	exon	106483756	106483957	.	-	.	ID=exon-NM_001404480.1-4;Parent=rna-NM_001404480.1;Dbxref=GeneID:70533,GenBank:NM_001404480.1,MGI:MGI:1915312;gbkey=mRNA;gene=Btf3l4;product=basic transcription factor 3-like 4%2C transcript variant 14;transcript_id=NM_001404480.1;extra_copy_number=0
CM058244.1	Liftoff	exon	106490720	106490833	.	-	.	ID=exon-NM_001404480.1-3;Parent=rna-NM_001404480.1;Dbxref=GeneID:70533,GenBank:NM_001404480.1,MGI:MGI:1915312;gbkey=mRNA;gene=Btf3l4;product=basic transcription factor 3-like 4%2C transcript variant 14;transcript_id=NM_001404480.1;extra_copy_number=0
CM058244.1	Liftoff	exon	106495146	106495211	.	-	.	ID=exon-NM_001404480.1-2;Parent=rna-NM_001404480.1;Dbxref=GeneID:70533,GenBank:NM_001404480.1,MGI:MGI:1915312;gbkey=mRNA;gene=Btf3l4;product=basic transcription factor 3-like 4%2C transcript variant 14;transcript_id=NM_001404480.1;extra_copy_number=0
CM058244.1	Liftoff	exon	106498136	106498201	.	-	.	ID=exon-NM_001404480.1-1;Parent=rna-NM_001404480.1;Dbxref=GeneID:70533,GenBank:NM_001404480.1,MGI:MGI:1915312;gbkey=mRNA;gene=Btf3l4;product=basic transcription factor 3-like 4%2C transcript variant 14;transcript_id=NM_001404480.1;extra_copy_number=0
CM058244.1	Liftoff	CDS	106481498	106481506	.	-	.	ID=cds-NP_001391409.1;Parent=rna-NM_001404480.1;Dbxref=GeneID:70533,GenBank:NP_001391409.1,MGI:MGI:1915312;Name=NP_001391409.1;Note=isoform 5 is encoded by transcript variant 14;gbkey=CDS;gene=Btf3l4;product=transcription factor BTF3 homolog 4 isoform 5;protein_id=NP_001391409.1;extra_copy_number=0
CM058244.1	Liftoff	CDS	106482805	106482854	.	-	.	ID=cds-NP_001391409.1;Parent=rna-NM_001404480.1;Dbxref=GeneID:70533,GenBank:NP_001391409.1,MGI:MGI:1915312;Name=NP_001391409.1;Note=isoform 5 is encoded by transcript variant 14;gbkey=CDS;gene=Btf3l4;product=transcription factor BTF3 homolog 4 isoform 5;protein_id=NP_001391409.1;extra_copy_number=0
CM058244.1	Liftoff	CDS	106483756	106483957	.	-	.	ID=cds-NP_001391409.1;Parent=rna-NM_001404480.1;Dbxref=GeneID:70533,GenBank:NP_001391409.1,MGI:MGI:1915312;Name=NP_001391409.1;Note=isoform 5 is encoded by transcript variant 14;gbkey=CDS;gene=Btf3l4;product=transcription factor BTF3 homolog 4 isoform 5;protein_id=NP_001391409.1;extra_copy_number=0
CM058244.1	Liftoff	CDS	106490720	106490833	.	-	.	ID=cds-NP_001391409.1;Parent=rna-NM_001404480.1;Dbxref=GeneID:70533,GenBank:NP_001391409.1,MGI:MGI:1915312;Name=NP_001391409.1;Note=isoform 5 is encoded by transcript variant 14;gbkey=CDS;gene=Btf3l4;product=transcription factor BTF3 homolog 4 isoform 5;protein_id=NP_001391409.1;extra_copy_number=0
CM058244.1	Liftoff	CDS	106495146	106495199	.	-	.	ID=cds-NP_001391409.1;Parent=rna-NM_001404480.1;Dbxref=GeneID:70533,GenBank:NP_001391409.1,MGI:MGI:1915312;Name=NP_001391409.1;Note=isoform 5 is encoded by transcript variant 14;gbkey=CDS;gene=Btf3l4;product=transcription factor BTF3 homolog 4 isoform 5;protein_id=NP_001391409.1;extra_copy_number=0
CM058244.1	Liftoff	mRNA	106478912	106498201	.	-	.	ID=rna-NM_001404481.1;Parent=gene-Btf3l4;Dbxref=GeneID:70533,GenBank:NM_001404481.1,MGI:MGI:1915312;Name=NM_001404481.1;gbkey=mRNA;gene=Btf3l4;product=basic transcription factor 3-like 4%2C transcript variant 15;transcript_id=NM_001404481.1;matches_ref_protein=True;valid_ORF=True;extra_copy_number=0
CM058244.1	Liftoff	exon	106478912	106481506	.	-	.	ID=exon-NM_001404481.1-5;Parent=rna-NM_001404481.1;Dbxref=GeneID:70533,GenBank:NM_001404481.1,MGI:MGI:1915312;gbkey=mRNA;gene=Btf3l4;product=basic transcription factor 3-like 4%2C transcript variant 15;transcript_id=NM_001404481.1;extra_copy_number=0
CM058244.1	Liftoff	exon	106483756	106483957	.	-	.	ID=exon-NM_001404481.1-4;Parent=rna-NM_001404481.1;Dbxref=GeneID:70533,GenBank:NM_001404481.1,MGI:MGI:1915312;gbkey=mRNA;gene=Btf3l4;product=basic transcription factor 3-like 4%2C transcript variant 15;transcript_id=NM_001404481.1;extra_copy_number=0
CM058244.1	Liftoff	exon	106490720	106490833	.	-	.	ID=exon-NM_001404481.1-3;Parent=rna-NM_001404481.1;Dbxref=GeneID:70533,GenBank:NM_001404481.1,MGI:MGI:1915312;gbkey=mRNA;gene=Btf3l4;product=basic transcription factor 3-like 4%2C transcript variant 15;transcript_id=NM_001404481.1;extra_copy_number=0
CM058244.1	Liftoff	exon	106495146	106495211	.	-	.	ID=exon-NM_001404481.1-2;Parent=rna-NM_001404481.1;Dbxref=GeneID:70533,GenBank:NM_001404481.1,MGI:MGI:1915312;gbkey=mRNA;gene=Btf3l4;product=basic transcription factor 3-like 4%2C transcript variant 15;transcript_id=NM_001404481.1;extra_copy_number=0
CM058244.1	Liftoff	exon	106498136	106498201	.	-	.	ID=exon-NM_001404481.1-1;Parent=rna-NM_001404481.1;Dbxref=GeneID:70533,GenBank:NM_001404481.1,MGI:MGI:1915312;gbkey=mRNA;gene=Btf3l4;product=basic transcription factor 3-like 4%2C transcript variant 15;transcript_id=NM_001404481.1;extra_copy_number=0
CM058244.1	Liftoff	CDS	106481460	106481506	.	-	.	ID=cds-NP_001391410.1;Parent=rna-NM_001404481.1;Dbxref=GeneID:70533,GenBank:NP_001391410.1,MGI:MGI:1915312;Name=NP_001391410.1;Note=isoform 6 is encoded by transcript variant 15;gbkey=CDS;gene=Btf3l4;product=transcription factor BTF3 homolog 4 isoform 6;protein_id=NP_001391410.1;extra_copy_number=0
CM058244.1	Liftoff	CDS	106483756	106483957	.	-	.	ID=cds-NP_001391410.1;Parent=rna-NM_001404481.1;Dbxref=GeneID:70533,GenBank:NP_001391410.1,MGI:MGI:1915312;Name=NP_001391410.1;Note=isoform 6 is encoded by transcript variant 15;gbkey=CDS;gene=Btf3l4;product=transcription factor BTF3 homolog 4 isoform 6;protein_id=NP_001391410.1;extra_copy_number=0
CM058244.1	Liftoff	CDS	106490720	106490833	.	-	.	ID=cds-NP_001391410.1;Parent=rna-NM_001404481.1;Dbxref=GeneID:70533,GenBank:NP_001391410.1,MGI:MGI:1915312;Name=NP_001391410.1;Note=isoform 6 is encoded by transcript variant 15;gbkey=CDS;gene=Btf3l4;product=transcription factor BTF3 homolog 4 isoform 6;protein_id=NP_001391410.1;extra_copy_number=0
CM058244.1	Liftoff	CDS	106495146	106495199	.	-	.	ID=cds-NP_001391410.1;Parent=rna-NM_001404481.1;Dbxref=GeneID:70533,GenBank:NP_001391410.1,MGI:MGI:1915312;Name=NP_001391410.1;Note=isoform 6 is encoded by transcript variant 15;gbkey=CDS;gene=Btf3l4;product=transcription factor BTF3 homolog 4 isoform 6;protein_id=NP_001391410.1;extra_copy_number=0
CM058244.1	Liftoff	mRNA	106478912	106498201	.	-	.	ID=rna-NM_001404482.1;Parent=gene-Btf3l4;Dbxref=GeneID:70533,GenBank:NM_001404482.1,MGI:MGI:1915312;Name=NM_001404482.1;gbkey=mRNA;gene=Btf3l4;product=basic transcription factor 3-like 4%2C transcript variant 16;transcript_id=NM_001404482.1;matches_ref_protein=True;valid_ORF=True;extra_copy_number=0
CM058244.1	Liftoff	exon	106478912	106481506	.	-	.	ID=exon-NM_001404482.1-5;Parent=rna-NM_001404482.1;Dbxref=GeneID:70533,GenBank:NM_001404482.1,MGI:MGI:1915312;gbkey=mRNA;gene=Btf3l4;product=basic transcription factor 3-like 4%2C transcript variant 16;transcript_id=NM_001404482.1;extra_copy_number=0
CM058244.1	Liftoff	exon	106482805	106482864	.	-	.	ID=exon-NM_001404482.1-4;Parent=rna-NM_001404482.1;Dbxref=GeneID:70533,GenBank:NM_001404482.1,MGI:MGI:1915312;gbkey=mRNA;gene=Btf3l4;product=basic transcription factor 3-like 4%2C transcript variant 16;transcript_id=NM_001404482.1;extra_copy_number=0
CM058244.1	Liftoff	exon	106483756	106483957	.	-	.	ID=exon-NM_001404482.1-3;Parent=rna-NM_001404482.1;Dbxref=GeneID:70533,GenBank:NM_001404482.1,MGI:MGI:1915312;gbkey=mRNA;gene=Btf3l4;product=basic transcription factor 3-like 4%2C transcript variant 16;transcript_id=NM_001404482.1;extra_copy_number=0
CM058244.1	Liftoff	exon	106495146	106495211	.	-	.	ID=exon-NM_001404482.1-2;Parent=rna-NM_001404482.1;Dbxref=GeneID:70533,GenBank:NM_001404482.1,MGI:MGI:1915312;gbkey=mRNA;gene=Btf3l4;product=basic transcription factor 3-like 4%2C transcript variant 16;transcript_id=NM_001404482.1;extra_copy_number=0
CM058244.1	Liftoff	exon	106498136	106498201	.	-	.	ID=exon-NM_001404482.1-1;Parent=rna-NM_001404482.1;Dbxref=GeneID:70533,GenBank:NM_001404482.1,MGI:MGI:1915312;gbkey=mRNA;gene=Btf3l4;product=basic transcription factor 3-like 4%2C transcript variant 16;transcript_id=NM_001404482.1;extra_copy_number=0
CM058244.1	Liftoff	CDS	106481460	106481506	.	-	.	ID=cds-NP_001391411.1;Parent=rna-NM_001404482.1;Dbxref=GeneID:70533,GenBank:NP_001391411.1,MGI:MGI:1915312;Name=NP_001391411.1;Note=isoform 8 is encoded by transcript variant 16;gbkey=CDS;gene=Btf3l4;product=transcription factor BTF3 homolog 4 isoform 8;protein_id=NP_001391411.1;extra_copy_number=0
CM058244.1	Liftoff	CDS	106482805	106482864	.	-	.	ID=cds-NP_001391411.1;Parent=rna-NM_001404482.1;Dbxref=GeneID:70533,GenBank:NP_001391411.1,MGI:MGI:1915312;Name=NP_001391411.1;Note=isoform 8 is encoded by transcript variant 16;gbkey=CDS;gene=Btf3l4;product=transcription factor BTF3 homolog 4 isoform 8;protein_id=NP_001391411.1;extra_copy_number=0
CM058244.1	Liftoff	CDS	106483756	106483957	.	-	.	ID=cds-NP_001391411.1;Parent=rna-NM_001404482.1;Dbxref=GeneID:70533,GenBank:NP_001391411.1,MGI:MGI:1915312;Name=NP_001391411.1;Note=isoform 8 is encoded by transcript variant 16;gbkey=CDS;gene=Btf3l4;product=transcription factor BTF3 homolog 4 isoform 8;protein_id=NP_001391411.1;extra_copy_number=0
CM058244.1	Liftoff	CDS	106495146	106495199	.	-	.	ID=cds-NP_001391411.1;Parent=rna-NM_001404482.1;Dbxref=GeneID:70533,GenBank:NP_001391411.1,MGI:MGI:1915312;Name=NP_001391411.1;Note=isoform 8 is encoded by transcript variant 16;gbkey=CDS;gene=Btf3l4;product=transcription factor BTF3 homolog 4 isoform 8;protein_id=NP_001391411.1;extra_copy_number=0
CM058244.1	Liftoff	mRNA	106478912	106498201	.	-	.	ID=rna-NM_001404483.1;Parent=gene-Btf3l4;Dbxref=GeneID:70533,GenBank:NM_001404483.1,MGI:MGI:1915312;Name=NM_001404483.1;gbkey=mRNA;gene=Btf3l4;product=basic transcription factor 3-like 4%2C transcript variant 17;transcript_id=NM_001404483.1;matches_ref_protein=True;valid_ORF=True;extra_copy_number=0
CM058244.1	Liftoff	exon	106478912	106481506	.	-	.	ID=exon-NM_001404483.1-6;Parent=rna-NM_001404483.1;Dbxref=GeneID:70533,GenBank:NM_001404483.1,MGI:MGI:1915312;gbkey=mRNA;gene=Btf3l4;product=basic transcription factor 3-like 4%2C transcript variant 17;transcript_id=NM_001404483.1;extra_copy_number=0
CM058244.1	Liftoff	exon	106482805	106482864	.	-	.	ID=exon-NM_001404483.1-5;Parent=rna-NM_001404483.1;Dbxref=GeneID:70533,GenBank:NM_001404483.1,MGI:MGI:1915312;gbkey=mRNA;gene=Btf3l4;product=basic transcription factor 3-like 4%2C transcript variant 17;transcript_id=NM_001404483.1;extra_copy_number=0
CM058244.1	Liftoff	exon	106483756	106483957	.	-	.	ID=exon-NM_001404483.1-4;Parent=rna-NM_001404483.1;Dbxref=GeneID:70533,GenBank:NM_001404483.1,MGI:MGI:1915312;gbkey=mRNA;gene=Btf3l4;product=basic transcription factor 3-like 4%2C transcript variant 17;transcript_id=NM_001404483.1;extra_copy_number=0
CM058244.1	Liftoff	exon	106490720	106490798	.	-	.	ID=exon-NM_001404483.1-3;Parent=rna-NM_001404483.1;Dbxref=GeneID:70533,GenBank:NM_001404483.1,MGI:MGI:1915312;gbkey=mRNA;gene=Btf3l4;product=basic transcription factor 3-like 4%2C transcript variant 17;transcript_id=NM_001404483.1;extra_copy_number=0
CM058244.1	Liftoff	exon	106495128	106495211	.	-	.	ID=exon-NM_001404483.1-2;Parent=rna-NM_001404483.1;Dbxref=GeneID:70533,GenBank:NM_001404483.1,MGI:MGI:1915312;gbkey=mRNA;gene=Btf3l4;product=basic transcription factor 3-like 4%2C transcript variant 17;transcript_id=NM_001404483.1;extra_copy_number=0
CM058244.1	Liftoff	exon	106498136	106498201	.	-	.	ID=exon-NM_001404483.1-1;Parent=rna-NM_001404483.1;Dbxref=GeneID:70533,GenBank:NM_001404483.1,MGI:MGI:1915312;gbkey=mRNA;gene=Btf3l4;product=basic transcription factor 3-like 4%2C transcript variant 17;transcript_id=NM_001404483.1;extra_copy_number=0
CM058244.1	Liftoff	CDS	106481460	106481506	.	-	.	ID=cds-NP_001391412.1;Parent=rna-NM_001404483.1;Dbxref=GeneID:70533,GenBank:NP_001391412.1,MGI:MGI:1915312;Name=NP_001391412.1;Note=isoform 9 is encoded by transcript variant 17;gbkey=CDS;gene=Btf3l4;product=transcription factor BTF3 homolog 4 isoform 9;protein_id=NP_001391412.1;extra_copy_number=0
CM058244.1	Liftoff	CDS	106482805	106482864	.	-	.	ID=cds-NP_001391412.1;Parent=rna-NM_001404483.1;Dbxref=GeneID:70533,GenBank:NP_001391412.1,MGI:MGI:1915312;Name=NP_001391412.1;Note=isoform 9 is encoded by transcript variant 17;gbkey=CDS;gene=Btf3l4;product=transcription factor BTF3 homolog 4 isoform 9;protein_id=NP_001391412.1;extra_copy_number=0
CM058244.1	Liftoff	CDS	106483756	106483951	.	-	.	ID=cds-NP_001391412.1;Parent=rna-NM_001404483.1;Dbxref=GeneID:70533,GenBank:NP_001391412.1,MGI:MGI:1915312;Name=NP_001391412.1;Note=isoform 9 is encoded by transcript variant 17;gbkey=CDS;gene=Btf3l4;product=transcription factor BTF3 homolog 4 isoform 9;protein_id=NP_001391412.1;extra_copy_number=0
CM058244.1	Liftoff	mRNA	106478912	106498201	.	-	.	ID=rna-NM_001404484.1;Parent=gene-Btf3l4;Dbxref=GeneID:70533,GenBank:NM_001404484.1,MGI:MGI:1915312;Name=NM_001404484.1;gbkey=mRNA;gene=Btf3l4;product=basic transcription factor 3-like 4%2C transcript variant 18;transcript_id=NM_001404484.1;matches_ref_protein=True;valid_ORF=True;extra_copy_number=0
CM058244.1	Liftoff	exon	106478912	106481506	.	-	.	ID=exon-NM_001404484.1-6;Parent=rna-NM_001404484.1;Dbxref=GeneID:70533,GenBank:NM_001404484.1,MGI:MGI:1915312;gbkey=mRNA;gene=Btf3l4;product=basic transcription factor 3-like 4%2C transcript variant 18;transcript_id=NM_001404484.1;extra_copy_number=0
CM058244.1	Liftoff	exon	106482805	106482864	.	-	.	ID=exon-NM_001404484.1-5;Parent=rna-NM_001404484.1;Dbxref=GeneID:70533,GenBank:NM_001404484.1,MGI:MGI:1915312;gbkey=mRNA;gene=Btf3l4;product=basic transcription factor 3-like 4%2C transcript variant 18;transcript_id=NM_001404484.1;extra_copy_number=0
CM058244.1	Liftoff	exon	106483756	106483957	.	-	.	ID=exon-NM_001404484.1-4;Parent=rna-NM_001404484.1;Dbxref=GeneID:70533,GenBank:NM_001404484.1,MGI:MGI:1915312;gbkey=mRNA;gene=Btf3l4;product=basic transcription factor 3-like 4%2C transcript variant 18;transcript_id=NM_001404484.1;extra_copy_number=0
CM058244.1	Liftoff	exon	106490720	106490826	.	-	.	ID=exon-NM_001404484.1-3;Parent=rna-NM_001404484.1;Dbxref=GeneID:70533,GenBank:NM_001404484.1,MGI:MGI:1915312;gbkey=mRNA;gene=Btf3l4;product=basic transcription factor 3-like 4%2C transcript variant 18;transcript_id=NM_001404484.1;extra_copy_number=0
CM058244.1	Liftoff	exon	106495146	106495211	.	-	.	ID=exon-NM_001404484.1-2;Parent=rna-NM_001404484.1;Dbxref=GeneID:70533,GenBank:NM_001404484.1,MGI:MGI:1915312;gbkey=mRNA;gene=Btf3l4;product=basic transcription factor 3-like 4%2C transcript variant 18;transcript_id=NM_001404484.1;extra_copy_number=0
CM058244.1	Liftoff	exon	106498136	106498201	.	-	.	ID=exon-NM_001404484.1-1;Parent=rna-NM_001404484.1;Dbxref=GeneID:70533,GenBank:NM_001404484.1,MGI:MGI:1915312;gbkey=mRNA;gene=Btf3l4;product=basic transcription factor 3-like 4%2C transcript variant 18;transcript_id=NM_001404484.1;extra_copy_number=0
CM058244.1	Liftoff	CDS	106481460	106481506	.	-	.	ID=cds-NP_001391413.1;Parent=rna-NM_001404484.1;Dbxref=GeneID:70533,GenBank:NP_001391413.1,MGI:MGI:1915312;Name=NP_001391413.1;Note=isoform 9 is encoded by transcript variant 18;gbkey=CDS;gene=Btf3l4;product=transcription factor BTF3 homolog 4 isoform 9;protein_id=NP_001391413.1;extra_copy_number=0
CM058244.1	Liftoff	CDS	106482805	106482864	.	-	.	ID=cds-NP_001391413.1;Parent=rna-NM_001404484.1;Dbxref=GeneID:70533,GenBank:NP_001391413.1,MGI:MGI:1915312;Name=NP_001391413.1;Note=isoform 9 is encoded by transcript variant 18;gbkey=CDS;gene=Btf3l4;product=transcription factor BTF3 homolog 4 isoform 9;protein_id=NP_001391413.1;extra_copy_number=0
CM058244.1	Liftoff	CDS	106483756	106483951	.	-	.	ID=cds-NP_001391413.1;Parent=rna-NM_001404484.1;Dbxref=GeneID:70533,GenBank:NP_001391413.1,MGI:MGI:1915312;Name=NP_001391413.1;Note=isoform 9 is encoded by transcript variant 18;gbkey=CDS;gene=Btf3l4;product=transcription factor BTF3 homolog 4 isoform 9;protein_id=NP_001391413.1;extra_copy_number=0
CM058244.1	Liftoff	mRNA	106478912	106498201	.	-	.	ID=rna-NM_001404486.1;Parent=gene-Btf3l4;Dbxref=GeneID:70533,GenBank:NM_001404486.1,MGI:MGI:1915312;Name=NM_001404486.1;gbkey=mRNA;gene=Btf3l4;product=basic transcription factor 3-like 4%2C transcript variant 19;transcript_id=NM_001404486.1;matches_ref_protein=True;valid_ORF=True;extra_copy_number=0
CM058244.1	Liftoff	exon	106478912	106481506	.	-	.	ID=exon-NM_001404486.1-5;Parent=rna-NM_001404486.1;Dbxref=GeneID:70533,GenBank:NM_001404486.1,MGI:MGI:1915312;gbkey=mRNA;gene=Btf3l4;product=basic transcription factor 3-like 4%2C transcript variant 19;transcript_id=NM_001404486.1;extra_copy_number=0
CM058244.1	Liftoff	exon	106482805	106482864	.	-	.	ID=exon-NM_001404486.1-4;Parent=rna-NM_001404486.1;Dbxref=GeneID:70533,GenBank:NM_001404486.1,MGI:MGI:1915312;gbkey=mRNA;gene=Btf3l4;product=basic transcription factor 3-like 4%2C transcript variant 19;transcript_id=NM_001404486.1;extra_copy_number=0
CM058244.1	Liftoff	exon	106483756	106483957	.	-	.	ID=exon-NM_001404486.1-3;Parent=rna-NM_001404486.1;Dbxref=GeneID:70533,GenBank:NM_001404486.1,MGI:MGI:1915312;gbkey=mRNA;gene=Btf3l4;product=basic transcription factor 3-like 4%2C transcript variant 19;transcript_id=NM_001404486.1;extra_copy_number=0
CM058244.1	Liftoff	exon	106490720	106490833	.	-	.	ID=exon-NM_001404486.1-2;Parent=rna-NM_001404486.1;Dbxref=GeneID:70533,GenBank:NM_001404486.1,MGI:MGI:1915312;gbkey=mRNA;gene=Btf3l4;product=basic transcription factor 3-like 4%2C transcript variant 19;transcript_id=NM_001404486.1;extra_copy_number=0
CM058244.1	Liftoff	exon	106498136	106498201	.	-	.	ID=exon-NM_001404486.1-1;Parent=rna-NM_001404486.1;Dbxref=GeneID:70533,GenBank:NM_001404486.1,MGI:MGI:1915312;gbkey=mRNA;gene=Btf3l4;product=basic transcription factor 3-like 4%2C transcript variant 19;transcript_id=NM_001404486.1;extra_copy_number=0
CM058244.1	Liftoff	CDS	106481460	106481506	.	-	.	ID=cds-NP_001391415.1;Parent=rna-NM_001404486.1;Dbxref=GeneID:70533,GenBank:NP_001391415.1,MGI:MGI:1915312;Name=NP_001391415.1;Note=isoform 9 is encoded by transcript variant 19;gbkey=CDS;gene=Btf3l4;product=transcription factor BTF3 homolog 4 isoform 9;protein_id=NP_001391415.1;extra_copy_number=0
CM058244.1	Liftoff	CDS	106482805	106482864	.	-	.	ID=cds-NP_001391415.1;Parent=rna-NM_001404486.1;Dbxref=GeneID:70533,GenBank:NP_001391415.1,MGI:MGI:1915312;Name=NP_001391415.1;Note=isoform 9 is encoded by transcript variant 19;gbkey=CDS;gene=Btf3l4;product=transcription factor BTF3 homolog 4 isoform 9;protein_id=NP_001391415.1;extra_copy_number=0
CM058244.1	Liftoff	CDS	106483756	106483951	.	-	.	ID=cds-NP_001391415.1;Parent=rna-NM_001404486.1;Dbxref=GeneID:70533,GenBank:NP_001391415.1,MGI:MGI:1915312;Name=NP_001391415.1;Note=isoform 9 is encoded by transcript variant 19;gbkey=CDS;gene=Btf3l4;product=transcription factor BTF3 homolog 4 isoform 9;protein_id=NP_001391415.1;extra_copy_number=0
CM058244.1	Liftoff	mRNA	106478912	106498201	.	-	.	ID=rna-NM_001404487.1;Parent=gene-Btf3l4;Dbxref=GeneID:70533,GenBank:NM_001404487.1,MGI:MGI:1915312;Name=NM_001404487.1;gbkey=mRNA;gene=Btf3l4;product=basic transcription factor 3-like 4%2C transcript variant 20;transcript_id=NM_001404487.1;matches_ref_protein=True;valid_ORF=True;extra_copy_number=0
CM058244.1	Liftoff	exon	106478912	106481506	.	-	.	ID=exon-NM_001404487.1-6;Parent=rna-NM_001404487.1;Dbxref=GeneID:70533,GenBank:NM_001404487.1,MGI:MGI:1915312;gbkey=mRNA;gene=Btf3l4;product=basic transcription factor 3-like 4%2C transcript variant 20;transcript_id=NM_001404487.1;extra_copy_number=0
CM058244.1	Liftoff	exon	106482805	106482864	.	-	.	ID=exon-NM_001404487.1-5;Parent=rna-NM_001404487.1;Dbxref=GeneID:70533,GenBank:NM_001404487.1,MGI:MGI:1915312;gbkey=mRNA;gene=Btf3l4;product=basic transcription factor 3-like 4%2C transcript variant 20;transcript_id=NM_001404487.1;extra_copy_number=0
CM058244.1	Liftoff	exon	106483756	106483957	.	-	.	ID=exon-NM_001404487.1-4;Parent=rna-NM_001404487.1;Dbxref=GeneID:70533,GenBank:NM_001404487.1,MGI:MGI:1915312;gbkey=mRNA;gene=Btf3l4;product=basic transcription factor 3-like 4%2C transcript variant 20;transcript_id=NM_001404487.1;extra_copy_number=0
CM058244.1	Liftoff	exon	106490720	106490819	.	-	.	ID=exon-NM_001404487.1-3;Parent=rna-NM_001404487.1;Dbxref=GeneID:70533,GenBank:NM_001404487.1,MGI:MGI:1915312;gbkey=mRNA;gene=Btf3l4;product=basic transcription factor 3-like 4%2C transcript variant 20;transcript_id=NM_001404487.1;extra_copy_number=0
CM058244.1	Liftoff	exon	106495142	106495211	.	-	.	ID=exon-NM_001404487.1-2;Parent=rna-NM_001404487.1;Dbxref=GeneID:70533,GenBank:NM_001404487.1,MGI:MGI:1915312;gbkey=mRNA;gene=Btf3l4;product=basic transcription factor 3-like 4%2C transcript variant 20;transcript_id=NM_001404487.1;extra_copy_number=0
CM058244.1	Liftoff	exon	106498136	106498201	.	-	.	ID=exon-NM_001404487.1-1;Parent=rna-NM_001404487.1;Dbxref=GeneID:70533,GenBank:NM_001404487.1,MGI:MGI:1915312;gbkey=mRNA;gene=Btf3l4;product=basic transcription factor 3-like 4%2C transcript variant 20;transcript_id=NM_001404487.1;extra_copy_number=0
CM058244.1	Liftoff	CDS	106481460	106481506	.	-	.	ID=cds-NP_001391416.1;Parent=rna-NM_001404487.1;Dbxref=GeneID:70533,GenBank:NP_001391416.1,MGI:MGI:1915312;Name=NP_001391416.1;Note=isoform 9 is encoded by transcript variant 20;gbkey=CDS;gene=Btf3l4;product=transcription factor BTF3 homolog 4 isoform 9;protein_id=NP_001391416.1;extra_copy_number=0
CM058244.1	Liftoff	CDS	106482805	106482864	.	-	.	ID=cds-NP_001391416.1;Parent=rna-NM_001404487.1;Dbxref=GeneID:70533,GenBank:NP_001391416.1,MGI:MGI:1915312;Name=NP_001391416.1;Note=isoform 9 is encoded by transcript variant 20;gbkey=CDS;gene=Btf3l4;product=transcription factor BTF3 homolog 4 isoform 9;protein_id=NP_001391416.1;extra_copy_number=0
CM058244.1	Liftoff	CDS	106483756	106483951	.	-	.	ID=cds-NP_001391416.1;Parent=rna-NM_001404487.1;Dbxref=GeneID:70533,GenBank:NP_001391416.1,MGI:MGI:1915312;Name=NP_001391416.1;Note=isoform 9 is encoded by transcript variant 20;gbkey=CDS;gene=Btf3l4;product=transcription factor BTF3 homolog 4 isoform 9;protein_id=NP_001391416.1;extra_copy_number=0
CM058244.1	Liftoff	mRNA	106478912	106498201	.	-	.	ID=rna-NM_001404488.1;Parent=gene-Btf3l4;Dbxref=GeneID:70533,GenBank:NM_001404488.1,MGI:MGI:1915312;Name=NM_001404488.1;gbkey=mRNA;gene=Btf3l4;product=basic transcription factor 3-like 4%2C transcript variant 21;transcript_id=NM_001404488.1;matches_ref_protein=True;valid_ORF=True;extra_copy_number=0
CM058244.1	Liftoff	exon	106478912	106481506	.	-	.	ID=exon-NM_001404488.1-6;Parent=rna-NM_001404488.1;Dbxref=GeneID:70533,GenBank:NM_001404488.1,MGI:MGI:1915312;gbkey=mRNA;gene=Btf3l4;product=basic transcription factor 3-like 4%2C transcript variant 21;transcript_id=NM_001404488.1;extra_copy_number=0
CM058244.1	Liftoff	exon	106482805	106482864	.	-	.	ID=exon-NM_001404488.1-5;Parent=rna-NM_001404488.1;Dbxref=GeneID:70533,GenBank:NM_001404488.1,MGI:MGI:1915312;gbkey=mRNA;gene=Btf3l4;product=basic transcription factor 3-like 4%2C transcript variant 21;transcript_id=NM_001404488.1;extra_copy_number=0
CM058244.1	Liftoff	exon	106483756	106483957	.	-	.	ID=exon-NM_001404488.1-4;Parent=rna-NM_001404488.1;Dbxref=GeneID:70533,GenBank:NM_001404488.1,MGI:MGI:1915312;gbkey=mRNA;gene=Btf3l4;product=basic transcription factor 3-like 4%2C transcript variant 21;transcript_id=NM_001404488.1;extra_copy_number=0
CM058244.1	Liftoff	exon	106490731	106490833	.	-	.	ID=exon-NM_001404488.1-3;Parent=rna-NM_001404488.1;Dbxref=GeneID:70533,GenBank:NM_001404488.1,MGI:MGI:1915312;gbkey=mRNA;gene=Btf3l4;product=basic transcription factor 3-like 4%2C transcript variant 21;transcript_id=NM_001404488.1;extra_copy_number=0
CM058244.1	Liftoff	exon	106495146	106495211	.	-	.	ID=exon-NM_001404488.1-2;Parent=rna-NM_001404488.1;Dbxref=GeneID:70533,GenBank:NM_001404488.1,MGI:MGI:1915312;gbkey=mRNA;gene=Btf3l4;product=basic transcription factor 3-like 4%2C transcript variant 21;transcript_id=NM_001404488.1;extra_copy_number=0
CM058244.1	Liftoff	exon	106498136	106498201	.	-	.	ID=exon-NM_001404488.1-1;Parent=rna-NM_001404488.1;Dbxref=GeneID:70533,GenBank:NM_001404488.1,MGI:MGI:1915312;gbkey=mRNA;gene=Btf3l4;product=basic transcription factor 3-like 4%2C transcript variant 21;transcript_id=NM_001404488.1;extra_copy_number=0
CM058244.1	Liftoff	CDS	106481460	106481506	.	-	.	ID=cds-NP_001391417.1;Parent=rna-NM_001404488.1;Dbxref=GeneID:70533,GenBank:NP_001391417.1,MGI:MGI:1915312;Name=NP_001391417.1;Note=isoform 9 is encoded by transcript variant 21;gbkey=CDS;gene=Btf3l4;product=transcription factor BTF3 homolog 4 isoform 9;protein_id=NP_001391417.1;extra_copy_number=0
CM058244.1	Liftoff	CDS	106482805	106482864	.	-	.	ID=cds-NP_001391417.1;Parent=rna-NM_001404488.1;Dbxref=GeneID:70533,GenBank:NP_001391417.1,MGI:MGI:1915312;Name=NP_001391417.1;Note=isoform 9 is encoded by transcript variant 21;gbkey=CDS;gene=Btf3l4;product=transcription factor BTF3 homolog 4 isoform 9;protein_id=NP_001391417.1;extra_copy_number=0
CM058244.1	Liftoff	CDS	106483756	106483951	.	-	.	ID=cds-NP_001391417.1;Parent=rna-NM_001404488.1;Dbxref=GeneID:70533,GenBank:NP_001391417.1,MGI:MGI:1915312;Name=NP_001391417.1;Note=isoform 9 is encoded by transcript variant 21;gbkey=CDS;gene=Btf3l4;product=transcription factor BTF3 homolog 4 isoform 9;protein_id=NP_001391417.1;extra_copy_number=0
CM058244.1	Liftoff	mRNA	106478912	106498201	.	-	.	ID=rna-NM_001404489.1;Parent=gene-Btf3l4;Dbxref=GeneID:70533,GenBank:NM_001404489.1,MGI:MGI:1915312;Name=NM_001404489.1;gbkey=mRNA;gene=Btf3l4;product=basic transcription factor 3-like 4%2C transcript variant 22;transcript_id=NM_001404489.1;matches_ref_protein=True;valid_ORF=True;extra_copy_number=0
CM058244.1	Liftoff	exon	106478912	106481506	.	-	.	ID=exon-NM_001404489.1-6;Parent=rna-NM_001404489.1;Dbxref=GeneID:70533,GenBank:NM_001404489.1,MGI:MGI:1915312;gbkey=mRNA;gene=Btf3l4;product=basic transcription factor 3-like 4%2C transcript variant 22;transcript_id=NM_001404489.1;extra_copy_number=0
CM058244.1	Liftoff	exon	106482805	106482864	.	-	.	ID=exon-NM_001404489.1-5;Parent=rna-NM_001404489.1;Dbxref=GeneID:70533,GenBank:NM_001404489.1,MGI:MGI:1915312;gbkey=mRNA;gene=Btf3l4;product=basic transcription factor 3-like 4%2C transcript variant 22;transcript_id=NM_001404489.1;extra_copy_number=0
CM058244.1	Liftoff	exon	106483756	106483957	.	-	.	ID=exon-NM_001404489.1-4;Parent=rna-NM_001404489.1;Dbxref=GeneID:70533,GenBank:NM_001404489.1,MGI:MGI:1915312;gbkey=mRNA;gene=Btf3l4;product=basic transcription factor 3-like 4%2C transcript variant 22;transcript_id=NM_001404489.1;extra_copy_number=0
CM058244.1	Liftoff	exon	106490720	106490833	.	-	.	ID=exon-NM_001404489.1-3;Parent=rna-NM_001404489.1;Dbxref=GeneID:70533,GenBank:NM_001404489.1,MGI:MGI:1915312;gbkey=mRNA;gene=Btf3l4;product=basic transcription factor 3-like 4%2C transcript variant 22;transcript_id=NM_001404489.1;extra_copy_number=0
CM058244.1	Liftoff	exon	106495142	106495211	.	-	.	ID=exon-NM_001404489.1-2;Parent=rna-NM_001404489.1;Dbxref=GeneID:70533,GenBank:NM_001404489.1,MGI:MGI:1915312;gbkey=mRNA;gene=Btf3l4;product=basic transcription factor 3-like 4%2C transcript variant 22;transcript_id=NM_001404489.1;extra_copy_number=0
CM058244.1	Liftoff	exon	106498136	106498201	.	-	.	ID=exon-NM_001404489.1-1;Parent=rna-NM_001404489.1;Dbxref=GeneID:70533,GenBank:NM_001404489.1,MGI:MGI:1915312;gbkey=mRNA;gene=Btf3l4;product=basic transcription factor 3-like 4%2C transcript variant 22;transcript_id=NM_001404489.1;extra_copy_number=0
CM058244.1	Liftoff	CDS	106481460	106481506	.	-	.	ID=cds-NP_001391418.1;Parent=rna-NM_001404489.1;Dbxref=GeneID:70533,GenBank:NP_001391418.1,MGI:MGI:1915312;Name=NP_001391418.1;Note=isoform 9 is encoded by transcript variant 22;gbkey=CDS;gene=Btf3l4;product=transcription factor BTF3 homolog 4 isoform 9;protein_id=NP_001391418.1;extra_copy_number=0
CM058244.1	Liftoff	CDS	106482805	106482864	.	-	.	ID=cds-NP_001391418.1;Parent=rna-NM_001404489.1;Dbxref=GeneID:70533,GenBank:NP_001391418.1,MGI:MGI:1915312;Name=NP_001391418.1;Note=isoform 9 is encoded by transcript variant 22;gbkey=CDS;gene=Btf3l4;product=transcription factor BTF3 homolog 4 isoform 9;protein_id=NP_001391418.1;extra_copy_number=0
CM058244.1	Liftoff	CDS	106483756	106483951	.	-	.	ID=cds-NP_001391418.1;Parent=rna-NM_001404489.1;Dbxref=GeneID:70533,GenBank:NP_001391418.1,MGI:MGI:1915312;Name=NP_001391418.1;Note=isoform 9 is encoded by transcript variant 22;gbkey=CDS;gene=Btf3l4;product=transcription factor BTF3 homolog 4 isoform 9;protein_id=NP_001391418.1;extra_copy_number=0
CM058244.1	Liftoff	mRNA	106478912	106498201	.	-	.	ID=rna-NM_027453.4;Parent=gene-Btf3l4;Dbxref=GeneID:70533,GenBank:NM_027453.4,MGI:MGI:1915312;Name=NM_027453.4;gbkey=mRNA;gene=Btf3l4;product=basic transcription factor 3-like 4%2C transcript variant 1;tag=RefSeq Select;transcript_id=NM_027453.4;matches_ref_protein=True;valid_ORF=True;extra_copy_number=0
CM058244.1	Liftoff	exon	106478912	106481506	.	-	.	ID=exon-NM_027453.4-6;Parent=rna-NM_027453.4;Dbxref=GeneID:70533,GenBank:NM_027453.4,MGI:MGI:1915312;gbkey=mRNA;gene=Btf3l4;product=basic transcription factor 3-like 4%2C transcript variant 1;tag=RefSeq Select;transcript_id=NM_027453.4;extra_copy_number=0
CM058244.1	Liftoff	exon	106482805	106482864	.	-	.	ID=exon-NM_027453.4-5;Parent=rna-NM_027453.4;Dbxref=GeneID:70533,GenBank:NM_027453.4,MGI:MGI:1915312;gbkey=mRNA;gene=Btf3l4;product=basic transcription factor 3-like 4%2C transcript variant 1;tag=RefSeq Select;transcript_id=NM_027453.4;extra_copy_number=0
CM058244.1	Liftoff	exon	106483756	106483957	.	-	.	ID=exon-NM_027453.4-4;Parent=rna-NM_027453.4;Dbxref=GeneID:70533,GenBank:NM_027453.4,MGI:MGI:1915312;gbkey=mRNA;gene=Btf3l4;product=basic transcription factor 3-like 4%2C transcript variant 1;tag=RefSeq Select;transcript_id=NM_027453.4;extra_copy_number=0
CM058244.1	Liftoff	exon	106490720	106490833	.	-	.	ID=exon-NM_027453.4-3;Parent=rna-NM_027453.4;Dbxref=GeneID:70533,GenBank:NM_027453.4,MGI:MGI:1915312;gbkey=mRNA;gene=Btf3l4;product=basic transcription factor 3-like 4%2C transcript variant 1;tag=RefSeq Select;transcript_id=NM_027453.4;extra_copy_number=0
CM058244.1	Liftoff	exon	106495146	106495211	.	-	.	ID=exon-NM_027453.4-2;Parent=rna-NM_027453.4;Dbxref=GeneID:70533,GenBank:NM_027453.4,MGI:MGI:1915312;gbkey=mRNA;gene=Btf3l4;product=basic transcription factor 3-like 4%2C transcript variant 1;tag=RefSeq Select;transcript_id=NM_027453.4;extra_copy_number=0
CM058244.1	Liftoff	exon	106498136	106498201	.	-	.	ID=exon-NM_027453.4-1;Parent=rna-NM_027453.4;Dbxref=GeneID:70533,GenBank:NM_027453.4,MGI:MGI:1915312;gbkey=mRNA;gene=Btf3l4;product=basic transcription factor 3-like 4%2C transcript variant 1;tag=RefSeq Select;transcript_id=NM_027453.4;extra_copy_number=0
CM058244.1	Liftoff	CDS	106481460	106481506	.	-	.	ID=cds-NP_081729.1;Parent=rna-NM_027453.4;Dbxref=CCDS:CCDS18456.1,GeneID:70533,GenBank:NP_081729.1,MGI:MGI:1915312;Name=NP_081729.1;Note=isoform 1 is encoded by transcript variant 1;gbkey=CDS;gene=Btf3l4;product=transcription factor BTF3 homolog 4 isoform 1;protein_id=NP_081729.1;tag=RefSeq Select;extra_copy_number=0
CM058244.1	Liftoff	CDS	106482805	106482864	.	-	.	ID=cds-NP_081729.1;Parent=rna-NM_027453.4;Dbxref=CCDS:CCDS18456.1,GeneID:70533,GenBank:NP_081729.1,MGI:MGI:1915312;Name=NP_081729.1;Note=isoform 1 is encoded by transcript variant 1;gbkey=CDS;gene=Btf3l4;product=transcription factor BTF3 homolog 4 isoform 1;protein_id=NP_081729.1;tag=RefSeq Select;extra_copy_number=0
CM058244.1	Liftoff	CDS	106483756	106483957	.	-	.	ID=cds-NP_081729.1;Parent=rna-NM_027453.4;Dbxref=CCDS:CCDS18456.1,GeneID:70533,GenBank:NP_081729.1,MGI:MGI:1915312;Name=NP_081729.1;Note=isoform 1 is encoded by transcript variant 1;gbkey=CDS;gene=Btf3l4;product=transcription factor BTF3 homolog 4 isoform 1;protein_id=NP_081729.1;tag=RefSeq Select;extra_copy_number=0
CM058244.1	Liftoff	CDS	106490720	106490833	.	-	.	ID=cds-NP_081729.1;Parent=rna-NM_027453.4;Dbxref=CCDS:CCDS18456.1,GeneID:70533,GenBank:NP_081729.1,MGI:MGI:1915312;Name=NP_081729.1;Note=isoform 1 is encoded by transcript variant 1;gbkey=CDS;gene=Btf3l4;product=transcription factor BTF3 homolog 4 isoform 1;protein_id=NP_081729.1;tag=RefSeq Select;extra_copy_number=0
CM058244.1	Liftoff	CDS	106495146	106495199	.	-	.	ID=cds-NP_081729.1;Parent=rna-NM_027453.4;Dbxref=CCDS:CCDS18456.1,GeneID:70533,GenBank:NP_081729.1,MGI:MGI:1915312;Name=NP_081729.1;Note=isoform 1 is encoded by transcript variant 1;gbkey=CDS;gene=Btf3l4;product=transcription factor BTF3 homolog 4 isoform 1;protein_id=NP_081729.1;tag=RefSeq Select;extra_copy_number=0
CM058244.1	Liftoff	gene	106499306	106526752	.	+	.	ID=gene-Txndc12;Dbxref=GeneID:66073,MGI:MGI:1913323;Name=Txndc12;description=thioredoxin domain containing 12 (endoplasmic reticulum);gbkey=Gene;gene=Txndc12;gene_biotype=protein_coding;gene_synonym=0610040B21Rik,ERp16,ERp19;coverage=1.0;sequence_ID=1.0;valid_ORFs=1;extra_copy_number=0;copy_num_ID=gene-Txndc12_0
CM058244.1	Liftoff	mRNA	106499306	106526752	.	+	.	ID=rna-NM_025334.3;Parent=gene-Txndc12;Dbxref=GeneID:66073,GenBank:NM_025334.3,MGI:MGI:1913323;Name=NM_025334.3;gbkey=mRNA;gene=Txndc12;product=thioredoxin domain containing 12 (endoplasmic reticulum);tag=RefSeq Select;transcript_id=NM_025334.3;matches_ref_protein=True;valid_ORF=True;extra_copy_number=0
CM058244.1	Liftoff	exon	106499306	106499484	.	+	.	ID=exon-NM_025334.3-1;Parent=rna-NM_025334.3;Dbxref=GeneID:66073,GenBank:NM_025334.3,MGI:MGI:1913323;gbkey=mRNA;gene=Txndc12;product=thioredoxin domain containing 12 (endoplasmic reticulum);tag=RefSeq Select;transcript_id=NM_025334.3;extra_copy_number=0
CM058244.1	Liftoff	exon	106510581	106510641	.	+	.	ID=exon-NM_025334.3-2;Parent=rna-NM_025334.3;Dbxref=GeneID:66073,GenBank:NM_025334.3,MGI:MGI:1913323;gbkey=mRNA;gene=Txndc12;product=thioredoxin domain containing 12 (endoplasmic reticulum);tag=RefSeq Select;transcript_id=NM_025334.3;extra_copy_number=0
CM058244.1	Liftoff	exon	106517799	106517851	.	+	.	ID=exon-NM_025334.3-3;Parent=rna-NM_025334.3;Dbxref=GeneID:66073,GenBank:NM_025334.3,MGI:MGI:1913323;gbkey=mRNA;gene=Txndc12;product=thioredoxin domain containing 12 (endoplasmic reticulum);tag=RefSeq Select;transcript_id=NM_025334.3;extra_copy_number=0
CM058244.1	Liftoff	exon	106520780	106520853	.	+	.	ID=exon-NM_025334.3-4;Parent=rna-NM_025334.3;Dbxref=GeneID:66073,GenBank:NM_025334.3,MGI:MGI:1913323;gbkey=mRNA;gene=Txndc12;product=thioredoxin domain containing 12 (endoplasmic reticulum);tag=RefSeq Select;transcript_id=NM_025334.3;extra_copy_number=0
CM058244.1	Liftoff	exon	106522557	106522626	.	+	.	ID=exon-NM_025334.3-5;Parent=rna-NM_025334.3;Dbxref=GeneID:66073,GenBank:NM_025334.3,MGI:MGI:1913323;gbkey=mRNA;gene=Txndc12;product=thioredoxin domain containing 12 (endoplasmic reticulum);tag=RefSeq Select;transcript_id=NM_025334.3;extra_copy_number=0
CM058244.1	Liftoff	exon	106523907	106523990	.	+	.	ID=exon-NM_025334.3-6;Parent=rna-NM_025334.3;Dbxref=GeneID:66073,GenBank:NM_025334.3,MGI:MGI:1913323;gbkey=mRNA;gene=Txndc12;product=thioredoxin domain containing 12 (endoplasmic reticulum);tag=RefSeq Select;transcript_id=NM_025334.3;extra_copy_number=0
CM058244.1	Liftoff	exon	106525999	106526752	.	+	.	ID=exon-NM_025334.3-7;Parent=rna-NM_025334.3;Dbxref=GeneID:66073,GenBank:NM_025334.3,MGI:MGI:1913323;gbkey=mRNA;gene=Txndc12;product=thioredoxin domain containing 12 (endoplasmic reticulum);tag=RefSeq Select;transcript_id=NM_025334.3;extra_copy_number=0
CM058244.1	Liftoff	CDS	106499394	106499484	.	+	.	ID=cds-NP_079610.1;Parent=rna-NM_025334.3;Dbxref=CCDS:CCDS18457.1,GeneID:66073,GenBank:NP_079610.1,MGI:MGI:1913323;Name=NP_079610.1;gbkey=CDS;gene=Txndc12;product=thioredoxin domain-containing protein 12 precursor;protein_id=NP_079610.1;tag=RefSeq Select;extra_copy_number=0
CM058244.1	Liftoff	CDS	106510581	106510641	.	+	.	ID=cds-NP_079610.1;Parent=rna-NM_025334.3;Dbxref=CCDS:CCDS18457.1,GeneID:66073,GenBank:NP_079610.1,MGI:MGI:1913323;Name=NP_079610.1;gbkey=CDS;gene=Txndc12;product=thioredoxin domain-containing protein 12 precursor;protein_id=NP_079610.1;tag=RefSeq Select;extra_copy_number=0
CM058244.1	Liftoff	CDS	106517799	106517851	.	+	.	ID=cds-NP_079610.1;Parent=rna-NM_025334.3;Dbxref=CCDS:CCDS18457.1,GeneID:66073,GenBank:NP_079610.1,MGI:MGI:1913323;Name=NP_079610.1;gbkey=CDS;gene=Txndc12;product=thioredoxin domain-containing protein 12 precursor;protein_id=NP_079610.1;tag=RefSeq Select;extra_copy_number=0
CM058244.1	Liftoff	CDS	106520780	106520853	.	+	.	ID=cds-NP_079610.1;Parent=rna-NM_025334.3;Dbxref=CCDS:CCDS18457.1,GeneID:66073,GenBank:NP_079610.1,MGI:MGI:1913323;Name=NP_079610.1;gbkey=CDS;gene=Txndc12;product=thioredoxin domain-containing protein 12 precursor;protein_id=NP_079610.1;tag=RefSeq Select;extra_copy_number=0
CM058244.1	Liftoff	CDS	106522557	106522626	.	+	.	ID=cds-NP_079610.1;Parent=rna-NM_025334.3;Dbxref=CCDS:CCDS18457.1,GeneID:66073,GenBank:NP_079610.1,MGI:MGI:1913323;Name=NP_079610.1;gbkey=CDS;gene=Txndc12;product=thioredoxin domain-containing protein 12 precursor;protein_id=NP_079610.1;tag=RefSeq Select;extra_copy_number=0
CM058244.1	Liftoff	CDS	106523907	106523990	.	+	.	ID=cds-NP_079610.1;Parent=rna-NM_025334.3;Dbxref=CCDS:CCDS18457.1,GeneID:66073,GenBank:NP_079610.1,MGI:MGI:1913323;Name=NP_079610.1;gbkey=CDS;gene=Txndc12;product=thioredoxin domain-containing protein 12 precursor;protein_id=NP_079610.1;tag=RefSeq Select;extra_copy_number=0
CM058244.1	Liftoff	CDS	106525999	106526078	.	+	.	ID=cds-NP_079610.1;Parent=rna-NM_025334.3;Dbxref=CCDS:CCDS18457.1,GeneID:66073,GenBank:NP_079610.1,MGI:MGI:1913323;Name=NP_079610.1;gbkey=CDS;gene=Txndc12;product=thioredoxin domain-containing protein 12 precursor;protein_id=NP_079610.1;tag=RefSeq Select;extra_copy_number=0
CM058244.1	Liftoff	gene	106512487	106514042	.	+	.	ID=gene-Kti12;Dbxref=GeneID:100087,MGI:MGI:1923547;Name=Kti12;description=KTI12 homolog%2C chromatin associated;gbkey=Gene;gene=Kti12;gene_biotype=protein_coding;gene_synonym=1110001A12Rik;coverage=1.0;sequence_ID=1.0;valid_ORFs=1;extra_copy_number=0;copy_num_ID=gene-Kti12_0
CM058244.1	Liftoff	mRNA	106512487	106514042	.	+	.	ID=rna-NM_029571.2;Parent=gene-Kti12;Dbxref=GeneID:100087,GenBank:NM_029571.2,MGI:MGI:1923547;Name=NM_029571.2;gbkey=mRNA;gene=Kti12;product=KTI12 homolog%2C chromatin associated;tag=RefSeq Select;transcript_id=NM_029571.2;matches_ref_protein=True;valid_ORF=True;extra_copy_number=0
CM058244.1	Liftoff	exon	106512487	106514042	.	+	.	ID=exon-NM_029571.2-1;Parent=rna-NM_029571.2;Dbxref=GeneID:100087,GenBank:NM_029571.2,MGI:MGI:1923547;gbkey=mRNA;gene=Kti12;product=KTI12 homolog%2C chromatin associated;tag=RefSeq Select;transcript_id=NM_029571.2;extra_copy_number=0
CM058244.1	Liftoff	CDS	106512521	106513576	.	+	.	ID=cds-NP_083847.1;Parent=rna-NM_029571.2;Dbxref=CCDS:CCDS18458.1,GeneID:100087,GenBank:NP_083847.1,MGI:MGI:1923547;Name=NP_083847.1;gbkey=CDS;gene=Kti12;product=protein KTI12 homolog;protein_id=NP_083847.1;tag=RefSeq Select;extra_copy_number=0
CM058244.1	Liftoff	gene	106543702	106608123	.	+	.	ID=gene-Rab3b;Dbxref=GeneID:69908,MGI:MGI:1917158;Name=Rab3b;description=RAB3B%2C member RAS oncogene family;gbkey=Gene;gene=Rab3b;gene_biotype=protein_coding;gene_synonym=2610528C18Rik;coverage=1.0;sequence_ID=1.0;valid_ORFs=2;extra_copy_number=0;copy_num_ID=gene-Rab3b_0
CM058244.1	Liftoff	mRNA	106543702	106608123	.	+	.	ID=rna-NM_023537.5;Parent=gene-Rab3b;Dbxref=GeneID:69908,GenBank:NM_023537.5,MGI:MGI:1917158;Name=NM_023537.5;gbkey=mRNA;gene=Rab3b;product=RAB3B%2C member RAS oncogene family;tag=RefSeq Select;transcript_id=NM_023537.5;matches_ref_protein=True;valid_ORF=True;extra_copy_number=0
CM058244.1	Liftoff	exon	106543702	106543850	.	+	.	ID=exon-NM_023537.5-1;Parent=rna-NM_023537.5;Dbxref=GeneID:69908,GenBank:NM_023537.5,MGI:MGI:1917158;gbkey=mRNA;gene=Rab3b;product=RAB3B%2C member RAS oncogene family;tag=RefSeq Select;transcript_id=NM_023537.5;extra_copy_number=0
CM058244.1	Liftoff	exon	106555098	106555325	.	+	.	ID=exon-NM_023537.5-2;Parent=rna-NM_023537.5;Dbxref=GeneID:69908,GenBank:NM_023537.5,MGI:MGI:1917158;gbkey=mRNA;gene=Rab3b;product=RAB3B%2C member RAS oncogene family;tag=RefSeq Select;transcript_id=NM_023537.5;extra_copy_number=0
CM058244.1	Liftoff	exon	106588705	106588823	.	+	.	ID=exon-NM_023537.5-3;Parent=rna-NM_023537.5;Dbxref=GeneID:69908,GenBank:NM_023537.5,MGI:MGI:1917158;gbkey=mRNA;gene=Rab3b;product=RAB3B%2C member RAS oncogene family;tag=RefSeq Select;transcript_id=NM_023537.5;extra_copy_number=0
CM058244.1	Liftoff	exon	106594201	106594325	.	+	.	ID=exon-NM_023537.5-4;Parent=rna-NM_023537.5;Dbxref=GeneID:69908,GenBank:NM_023537.5,MGI:MGI:1917158;gbkey=mRNA;gene=Rab3b;product=RAB3B%2C member RAS oncogene family;tag=RefSeq Select;transcript_id=NM_023537.5;extra_copy_number=0
CM058244.1	Liftoff	exon	106605425	106608123	.	+	.	ID=exon-NM_023537.5-5;Parent=rna-NM_023537.5;Dbxref=GeneID:69908,GenBank:NM_023537.5,MGI:MGI:1917158;gbkey=mRNA;gene=Rab3b;product=RAB3B%2C member RAS oncogene family;tag=RefSeq Select;transcript_id=NM_023537.5;extra_copy_number=0
CM058244.1	Liftoff	CDS	106555098	106555325	.	+	.	ID=cds-NP_076026.1;Parent=rna-NM_023537.5;Dbxref=CCDS:CCDS18459.1,GeneID:69908,GenBank:NP_076026.1,MGI:MGI:1917158;Name=NP_076026.1;gbkey=CDS;gene=Rab3b;product=ras-related protein Rab-3B;protein_id=NP_076026.1;tag=RefSeq Select;extra_copy_number=0
```
