## Supplementary material for "Chromosome-scale genome assembly of B10.RIII, an autoimmune susceptible mouse strain": b10_swarm.gff3 (part 219 of 931)

```
CM058244.1	Liftoff	CDS	106588705	106588823	.	+	.	ID=cds-NP_076026.1;Parent=rna-NM_023537.5;Dbxref=CCDS:CCDS18459.1,GeneID:69908,GenBank:NP_076026.1,MGI:MGI:1917158;Name=NP_076026.1;gbkey=CDS;gene=Rab3b;product=ras-related protein Rab-3B;protein_id=NP_076026.1;tag=RefSeq Select;extra_copy_number=0
CM058244.1	Liftoff	CDS	106594201	106594325	.	+	.	ID=cds-NP_076026.1;Parent=rna-NM_023537.5;Dbxref=CCDS:CCDS18459.1,GeneID:69908,GenBank:NP_076026.1,MGI:MGI:1917158;Name=NP_076026.1;gbkey=CDS;gene=Rab3b;product=ras-related protein Rab-3B;protein_id=NP_076026.1;tag=RefSeq Select;extra_copy_number=0
CM058244.1	Liftoff	CDS	106605425	106605612	.	+	.	ID=cds-NP_076026.1;Parent=rna-NM_023537.5;Dbxref=CCDS:CCDS18459.1,GeneID:69908,GenBank:NP_076026.1,MGI:MGI:1917158;Name=NP_076026.1;gbkey=CDS;gene=Rab3b;product=ras-related protein Rab-3B;protein_id=NP_076026.1;tag=RefSeq Select;extra_copy_number=0
CM058244.1	Liftoff	mRNA	106570485	106608110	.	+	.	ID=rna-XM_036164406.1;Parent=gene-Rab3b;Dbxref=GeneID:69908,GenBank:XM_036164406.1,MGI:MGI:1917158;Name=XM_036164406.1;gbkey=mRNA;gene=Rab3b;model_evidence=Supporting evidence includes similarity to: 9 ESTs%2C 866 long SRA reads%2C and 100%25 coverage of the annotated genomic feature by RNAseq alignments%2C including 11 samples with support for all annotated introns;product=RAB3B%2C member RAS oncogene family%2C transcript variant X1;transcript_id=XM_036164406.1;matches_ref_protein=True;valid_ORF=True;extra_copy_number=0
CM058244.1	Liftoff	exon	106570485	106570887	.	+	.	ID=exon-XM_036164406.1-1;Parent=rna-XM_036164406.1;Dbxref=GeneID:69908,GenBank:XM_036164406.1,MGI:MGI:1917158;gbkey=mRNA;gene=Rab3b;product=RAB3B%2C member RAS oncogene family%2C transcript variant X1;transcript_id=XM_036164406.1;extra_copy_number=0
CM058244.1	Liftoff	exon	106588705	106588823	.	+	.	ID=exon-XM_036164406.1-2;Parent=rna-XM_036164406.1;Dbxref=GeneID:69908,GenBank:XM_036164406.1,MGI:MGI:1917158;gbkey=mRNA;gene=Rab3b;product=RAB3B%2C member RAS oncogene family%2C transcript variant X1;transcript_id=XM_036164406.1;extra_copy_number=0
CM058244.1	Liftoff	exon	106594201	106594325	.	+	.	ID=exon-XM_036164406.1-3;Parent=rna-XM_036164406.1;Dbxref=GeneID:69908,GenBank:XM_036164406.1,MGI:MGI:1917158;gbkey=mRNA;gene=Rab3b;product=RAB3B%2C member RAS oncogene family%2C transcript variant X1;transcript_id=XM_036164406.1;extra_copy_number=0
CM058244.1	Liftoff	exon	106605425	106608110	.	+	.	ID=exon-XM_036164406.1-4;Parent=rna-XM_036164406.1;Dbxref=GeneID:69908,GenBank:XM_036164406.1,MGI:MGI:1917158;gbkey=mRNA;gene=Rab3b;product=RAB3B%2C member RAS oncogene family%2C transcript variant X1;transcript_id=XM_036164406.1;extra_copy_number=0
CM058244.1	Liftoff	CDS	106588762	106588823	.	+	.	ID=cds-XP_036020299.1;Parent=rna-XM_036164406.1;Dbxref=GeneID:69908,GenBank:XP_036020299.1,MGI:MGI:1917158;Name=XP_036020299.1;gbkey=CDS;gene=Rab3b;product=ras-related protein Rab-3B isoform X1;protein_id=XP_036020299.1;extra_copy_number=0
CM058244.1	Liftoff	CDS	106594201	106594325	.	+	.	ID=cds-XP_036020299.1;Parent=rna-XM_036164406.1;Dbxref=GeneID:69908,GenBank:XP_036020299.1,MGI:MGI:1917158;Name=XP_036020299.1;gbkey=CDS;gene=Rab3b;product=ras-related protein Rab-3B isoform X1;protein_id=XP_036020299.1;extra_copy_number=0
CM058244.1	Liftoff	CDS	106605425	106605612	.	+	.	ID=cds-XP_036020299.1;Parent=rna-XM_036164406.1;Dbxref=GeneID:69908,GenBank:XP_036020299.1,MGI:MGI:1917158;Name=XP_036020299.1;gbkey=CDS;gene=Rab3b;product=ras-related protein Rab-3B isoform X1;protein_id=XP_036020299.1;extra_copy_number=0
CM058244.1	Liftoff	gene	106607642	106636883	.	-	.	ID=gene-8030443G20Rik;Dbxref=GeneID:77173,MGI:MGI:1924423;Name=8030443G20Rik;description=RIKEN cDNA 8030443G20 gene;gbkey=Gene;gene=8030443G20Rik;gene_biotype=lncRNA;coverage=1.0;sequence_ID=1.0;extra_copy_number=0;copy_num_ID=gene-8030443G20Rik_0
CM058244.1	Liftoff	lnc_RNA	106607642	106636883	.	-	.	ID=rna-NR_040664.1;Parent=gene-8030443G20Rik;Dbxref=GeneID:77173,GenBank:NR_040664.1,MGI:MGI:1924423;Name=NR_040664.1;gbkey=ncRNA;gene=8030443G20Rik;product=RIKEN cDNA 8030443G20 gene;transcript_id=NR_040664.1;extra_copy_number=0
CM058244.1	Liftoff	exon	106607642	106607958	.	-	.	ID=exon-NR_040664.1-6;Parent=rna-NR_040664.1;Dbxref=GeneID:77173,GenBank:NR_040664.1,MGI:MGI:1924423;gbkey=ncRNA;gene=8030443G20Rik;product=RIKEN cDNA 8030443G20 gene;transcript_id=NR_040664.1;extra_copy_number=0
CM058244.1	Liftoff	exon	106608164	106608238	.	-	.	ID=exon-NR_040664.1-5;Parent=rna-NR_040664.1;Dbxref=GeneID:77173,GenBank:NR_040664.1,MGI:MGI:1924423;gbkey=ncRNA;gene=8030443G20Rik;product=RIKEN cDNA 8030443G20 gene;transcript_id=NR_040664.1;extra_copy_number=0
CM058244.1	Liftoff	exon	106614080	106614188	.	-	.	ID=exon-NR_040664.1-4;Parent=rna-NR_040664.1;Dbxref=GeneID:77173,GenBank:NR_040664.1,MGI:MGI:1924423;gbkey=ncRNA;gene=8030443G20Rik;product=RIKEN cDNA 8030443G20 gene;transcript_id=NR_040664.1;extra_copy_number=0
CM058244.1	Liftoff	exon	106616720	106616870	.	-	.	ID=exon-NR_040664.1-3;Parent=rna-NR_040664.1;Dbxref=GeneID:77173,GenBank:NR_040664.1,MGI:MGI:1924423;gbkey=ncRNA;gene=8030443G20Rik;product=RIKEN cDNA 8030443G20 gene;transcript_id=NR_040664.1;extra_copy_number=0
CM058244.1	Liftoff	exon	106624791	106624942	.	-	.	ID=exon-NR_040664.1-2;Parent=rna-NR_040664.1;Dbxref=GeneID:77173,GenBank:NR_040664.1,MGI:MGI:1924423;gbkey=ncRNA;gene=8030443G20Rik;product=RIKEN cDNA 8030443G20 gene;transcript_id=NR_040664.1;extra_copy_number=0
CM058244.1	Liftoff	exon	106636785	106636883	.	-	.	ID=exon-NR_040664.1-1;Parent=rna-NR_040664.1;Dbxref=GeneID:77173,GenBank:NR_040664.1,MGI:MGI:1924423;gbkey=ncRNA;gene=8030443G20Rik;product=RIKEN cDNA 8030443G20 gene;transcript_id=NR_040664.1;extra_copy_number=0
CM058244.1	Liftoff	match	106665107	106665416	.	+	.	ID=99b5b43c-42da-49d2-910a-5097f9859959;Target=NG_150761.1 1 310 +;assembly_bases_aln=310;assembly_bases_seq=310;bit_score=577.963;blast_aligner=1;blast_score=310;common_component=0;e_value=8.00748e-163;filter_score=0;for_remapping=2;gap_count=0;hsp_percent_coverage=100;matchable_bases=310;matched_bases=310;num_ident=310;num_mismatch=0;pct_coverage=100;pct_coverage_hiqual=100;pct_identity_gap=100;pct_identity_gapopen_only=100;pct_identity_ungap=100;rank=1;weighted_identity=1;coverage=1.0;sequence_ID=1.0;extra_copy_number=0;copy_num_ID=99b5b43c-42da-49d2-910a-5097f9859959_0
CM058244.1	Liftoff	enhancer	106665207	106665316	.	.	.	ID=id-GeneID:128925027;Dbxref=GeneID:128925027;Note=cis-regulatory module chr4:108673006-108673115 (MGSCv37/mm9 assembly coordinates);experiment=EXISTENCE:reporter gene assay evidence [ECO:0000049][PMID:25872643];function=activates a minimal SCP1 promoter by CapStarr-seq with weak activity in NIH3T3 fibroblasts {active_cell/tissue: NIH3T3};gbkey=regulatory;regulatory_class=enhancer;coverage=1.0;sequence_ID=1.0;extra_copy_number=0;copy_num_ID=id-GeneID:128925027_0
CM058244.1	Liftoff	biological_region	106665207	106665316	.	+	.	ID=id-GeneID:128925027-2;Dbxref=GeneID:128925027;Name=biological region;gbkey=Region;standard_name=CapStarr-seq enhancer MGSCv37_chr4:108673006-108673115;coverage=1.0;sequence_ID=1.0;extra_copy_number=0;copy_num_ID=id-GeneID:128925027-2_0
CM058244.1	Liftoff	gene	106665461	106726590	.	+	.	ID=gene-Nrd1;Dbxref=GeneID:230598,MGI:MGI:1201386;Name=Nrd1;description=nardilysin%2C N-arginine dibasic convertase%2C NRD convertase 1;gbkey=Gene;gene=Nrd1;gene_biotype=protein_coding;gene_synonym=2600011I06Rik,NRD-C,Nrdc;coverage=1.0;sequence_ID=1.0;valid_ORFs=3;extra_copy_number=0;copy_num_ID=gene-Nrd1_0
CM058244.1	Liftoff	mRNA	106665461	106726590	.	+	.	ID=rna-NM_001346554.1;Parent=gene-Nrd1;Dbxref=GeneID:230598,GenBank:NM_001346554.1,MGI:MGI:1201386;Name=NM_001346554.1;gbkey=mRNA;gene=Nrd1;product=nardilysin%2C N-arginine dibasic convertase%2C NRD convertase 1%2C transcript variant 3;transcript_id=NM_001346554.1;matches_ref_protein=True;valid_ORF=True;extra_copy_number=0
CM058244.1	Liftoff	exon	106665461	106665970	.	+	.	ID=exon-NM_001346554.1-1;Parent=rna-NM_001346554.1;Dbxref=GeneID:230598,GenBank:NM_001346554.1,MGI:MGI:1201386;gbkey=mRNA;gene=Nrd1;product=nardilysin%2C N-arginine dibasic convertase%2C NRD convertase 1%2C transcript variant 3;transcript_id=NM_001346554.1;extra_copy_number=0
CM058244.1	Liftoff	exon	106678318	106678648	.	+	.	ID=exon-NM_001346554.1-2;Parent=rna-NM_001346554.1;Dbxref=GeneID:230598,GenBank:NM_001346554.1,MGI:MGI:1201386;gbkey=mRNA;gene=Nrd1;product=nardilysin%2C N-arginine dibasic convertase%2C NRD convertase 1%2C transcript variant 3;transcript_id=NM_001346554.1;extra_copy_number=0
CM058244.1	Liftoff	exon	106682647	106682728	.	+	.	ID=exon-NM_001346554.1-3;Parent=rna-NM_001346554.1;Dbxref=GeneID:230598,GenBank:NM_001346554.1,MGI:MGI:1201386;gbkey=mRNA;gene=Nrd1;product=nardilysin%2C N-arginine dibasic convertase%2C NRD convertase 1%2C transcript variant 3;transcript_id=NM_001346554.1;extra_copy_number=0
CM058244.1	Liftoff	exon	106683766	106683919	.	+	.	ID=exon-NM_001346554.1-4;Parent=rna-NM_001346554.1;Dbxref=GeneID:230598,GenBank:NM_001346554.1,MGI:MGI:1201386;gbkey=mRNA;gene=Nrd1;product=nardilysin%2C N-arginine dibasic convertase%2C NRD convertase 1%2C transcript variant 3;transcript_id=NM_001346554.1;extra_copy_number=0
CM058244.1	Liftoff	exon	106689012	106689085	.	+	.	ID=exon-NM_001346554.1-5;Parent=rna-NM_001346554.1;Dbxref=GeneID:230598,GenBank:NM_001346554.1,MGI:MGI:1201386;gbkey=mRNA;gene=Nrd1;product=nardilysin%2C N-arginine dibasic convertase%2C NRD convertase 1%2C transcript variant 3;transcript_id=NM_001346554.1;extra_copy_number=0
CM058244.1	Liftoff	exon	106692244	106692339	.	+	.	ID=exon-NM_001346554.1-6;Parent=rna-NM_001346554.1;Dbxref=GeneID:230598,GenBank:NM_001346554.1,MGI:MGI:1201386;gbkey=mRNA;gene=Nrd1;product=nardilysin%2C N-arginine dibasic convertase%2C NRD convertase 1%2C transcript variant 3;transcript_id=NM_001346554.1;extra_copy_number=0
CM058244.1	Liftoff	exon	106693559	106693681	.	+	.	ID=exon-NM_001346554.1-7;Parent=rna-NM_001346554.1;Dbxref=GeneID:230598,GenBank:NM_001346554.1,MGI:MGI:1201386;gbkey=mRNA;gene=Nrd1;product=nardilysin%2C N-arginine dibasic convertase%2C NRD convertase 1%2C transcript variant 3;transcript_id=NM_001346554.1;extra_copy_number=0
CM058244.1	Liftoff	exon	106699489	106699558	.	+	.	ID=exon-NM_001346554.1-8;Parent=rna-NM_001346554.1;Dbxref=GeneID:230598,GenBank:NM_001346554.1,MGI:MGI:1201386;gbkey=mRNA;gene=Nrd1;product=nardilysin%2C N-arginine dibasic convertase%2C NRD convertase 1%2C transcript variant 3;transcript_id=NM_001346554.1;extra_copy_number=0
CM058244.1	Liftoff	exon	106702788	106702865	.	+	.	ID=exon-NM_001346554.1-9;Parent=rna-NM_001346554.1;Dbxref=GeneID:230598,GenBank:NM_001346554.1,MGI:MGI:1201386;gbkey=mRNA;gene=Nrd1;product=nardilysin%2C N-arginine dibasic convertase%2C NRD convertase 1%2C transcript variant 3;transcript_id=NM_001346554.1;extra_copy_number=0
CM058244.1	Liftoff	exon	106704471	106704591	.	+	.	ID=exon-NM_001346554.1-10;Parent=rna-NM_001346554.1;Dbxref=GeneID:230598,GenBank:NM_001346554.1,MGI:MGI:1201386;gbkey=mRNA;gene=Nrd1;product=nardilysin%2C N-arginine dibasic convertase%2C NRD convertase 1%2C transcript variant 3;transcript_id=NM_001346554.1;extra_copy_number=0
CM058244.1	Liftoff	exon	106704669	106704727	.	+	.	ID=exon-NM_001346554.1-11;Parent=rna-NM_001346554.1;Dbxref=GeneID:230598,GenBank:NM_001346554.1,MGI:MGI:1201386;gbkey=mRNA;gene=Nrd1;product=nardilysin%2C N-arginine dibasic convertase%2C NRD convertase 1%2C transcript variant 3;transcript_id=NM_001346554.1;extra_copy_number=0
CM058244.1	Liftoff	exon	106704998	106705052	.	+	.	ID=exon-NM_001346554.1-12;Parent=rna-NM_001346554.1;Dbxref=GeneID:230598,GenBank:NM_001346554.1,MGI:MGI:1201386;gbkey=mRNA;gene=Nrd1;product=nardilysin%2C N-arginine dibasic convertase%2C NRD convertase 1%2C transcript variant 3;transcript_id=NM_001346554.1;extra_copy_number=0
CM058244.1	Liftoff	exon	106708189	106708293	.	+	.	ID=exon-NM_001346554.1-13;Parent=rna-NM_001346554.1;Dbxref=GeneID:230598,GenBank:NM_001346554.1,MGI:MGI:1201386;gbkey=mRNA;gene=Nrd1;product=nardilysin%2C N-arginine dibasic convertase%2C NRD convertase 1%2C transcript variant 3;transcript_id=NM_001346554.1;extra_copy_number=0
CM058244.1	Liftoff	exon	106709361	106709484	.	+	.	ID=exon-NM_001346554.1-14;Parent=rna-NM_001346554.1;Dbxref=GeneID:230598,GenBank:NM_001346554.1,MGI:MGI:1201386;gbkey=mRNA;gene=Nrd1;product=nardilysin%2C N-arginine dibasic convertase%2C NRD convertase 1%2C transcript variant 3;transcript_id=NM_001346554.1;extra_copy_number=0
CM058244.1	Liftoff	exon	106711408	106711494	.	+	.	ID=exon-NM_001346554.1-15;Parent=rna-NM_001346554.1;Dbxref=GeneID:230598,GenBank:NM_001346554.1,MGI:MGI:1201386;gbkey=mRNA;gene=Nrd1;product=nardilysin%2C N-arginine dibasic convertase%2C NRD convertase 1%2C transcript variant 3;transcript_id=NM_001346554.1;extra_copy_number=0
CM058244.1	Liftoff	exon	106712410	106712529	.	+	.	ID=exon-NM_001346554.1-16;Parent=rna-NM_001346554.1;Dbxref=GeneID:230598,GenBank:NM_001346554.1,MGI:MGI:1201386;gbkey=mRNA;gene=Nrd1;product=nardilysin%2C N-arginine dibasic convertase%2C NRD convertase 1%2C transcript variant 3;transcript_id=NM_001346554.1;extra_copy_number=0
CM058244.1	Liftoff	exon	106713880	106713931	.	+	.	ID=exon-NM_001346554.1-17;Parent=rna-NM_001346554.1;Dbxref=GeneID:230598,GenBank:NM_001346554.1,MGI:MGI:1201386;gbkey=mRNA;gene=Nrd1;product=nardilysin%2C N-arginine dibasic convertase%2C NRD convertase 1%2C transcript variant 3;transcript_id=NM_001346554.1;extra_copy_number=0
CM058244.1	Liftoff	exon	106715652	106715802	.	+	.	ID=exon-NM_001346554.1-18;Parent=rna-NM_001346554.1;Dbxref=GeneID:230598,GenBank:NM_001346554.1,MGI:MGI:1201386;gbkey=mRNA;gene=Nrd1;product=nardilysin%2C N-arginine dibasic convertase%2C NRD convertase 1%2C transcript variant 3;transcript_id=NM_001346554.1;extra_copy_number=0
CM058244.1	Liftoff	exon	106718710	106718837	.	+	.	ID=exon-NM_001346554.1-19;Parent=rna-NM_001346554.1;Dbxref=GeneID:230598,GenBank:NM_001346554.1,MGI:MGI:1201386;gbkey=mRNA;gene=Nrd1;product=nardilysin%2C N-arginine dibasic convertase%2C NRD convertase 1%2C transcript variant 3;transcript_id=NM_001346554.1;extra_copy_number=0
CM058244.1	Liftoff	exon	106719739	106719901	.	+	.	ID=exon-NM_001346554.1-20;Parent=rna-NM_001346554.1;Dbxref=GeneID:230598,GenBank:NM_001346554.1,MGI:MGI:1201386;gbkey=mRNA;gene=Nrd1;product=nardilysin%2C N-arginine dibasic convertase%2C NRD convertase 1%2C transcript variant 3;transcript_id=NM_001346554.1;extra_copy_number=0
CM058244.1	Liftoff	exon	106721103	106721134	.	+	.	ID=exon-NM_001346554.1-21;Parent=rna-NM_001346554.1;Dbxref=GeneID:230598,GenBank:NM_001346554.1,MGI:MGI:1201386;gbkey=mRNA;gene=Nrd1;product=nardilysin%2C N-arginine dibasic convertase%2C NRD convertase 1%2C transcript variant 3;transcript_id=NM_001346554.1;extra_copy_number=0
CM058244.1	Liftoff	exon	106721323	106721461	.	+	.	ID=exon-NM_001346554.1-22;Parent=rna-NM_001346554.1;Dbxref=GeneID:230598,GenBank:NM_001346554.1,MGI:MGI:1201386;gbkey=mRNA;gene=Nrd1;product=nardilysin%2C N-arginine dibasic convertase%2C NRD convertase 1%2C transcript variant 3;transcript_id=NM_001346554.1;extra_copy_number=0
CM058244.1	Liftoff	exon	106723072	106723119	.	+	.	ID=exon-NM_001346554.1-23;Parent=rna-NM_001346554.1;Dbxref=GeneID:230598,GenBank:NM_001346554.1,MGI:MGI:1201386;gbkey=mRNA;gene=Nrd1;product=nardilysin%2C N-arginine dibasic convertase%2C NRD convertase 1%2C transcript variant 3;transcript_id=NM_001346554.1;extra_copy_number=0
CM058244.1	Liftoff	exon	106723395	106723447	.	+	.	ID=exon-NM_001346554.1-24;Parent=rna-NM_001346554.1;Dbxref=GeneID:230598,GenBank:NM_001346554.1,MGI:MGI:1201386;gbkey=mRNA;gene=Nrd1;product=nardilysin%2C N-arginine dibasic convertase%2C NRD convertase 1%2C transcript variant 3;transcript_id=NM_001346554.1;extra_copy_number=0
CM058244.1	Liftoff	exon	106723798	106723881	.	+	.	ID=exon-NM_001346554.1-25;Parent=rna-NM_001346554.1;Dbxref=GeneID:230598,GenBank:NM_001346554.1,MGI:MGI:1201386;gbkey=mRNA;gene=Nrd1;product=nardilysin%2C N-arginine dibasic convertase%2C NRD convertase 1%2C transcript variant 3;transcript_id=NM_001346554.1;extra_copy_number=0
CM058244.1	Liftoff	exon	106724585	106724675	.	+	.	ID=exon-NM_001346554.1-26;Parent=rna-NM_001346554.1;Dbxref=GeneID:230598,GenBank:NM_001346554.1,MGI:MGI:1201386;gbkey=mRNA;gene=Nrd1;product=nardilysin%2C N-arginine dibasic convertase%2C NRD convertase 1%2C transcript variant 3;transcript_id=NM_001346554.1;extra_copy_number=0
CM058244.1	Liftoff	exon	106724882	106724998	.	+	.	ID=exon-NM_001346554.1-27;Parent=rna-NM_001346554.1;Dbxref=GeneID:230598,GenBank:NM_001346554.1,MGI:MGI:1201386;gbkey=mRNA;gene=Nrd1;product=nardilysin%2C N-arginine dibasic convertase%2C NRD convertase 1%2C transcript variant 3;transcript_id=NM_001346554.1;extra_copy_number=0
CM058244.1	Liftoff	exon	106725582	106725671	.	+	.	ID=exon-NM_001346554.1-28;Parent=rna-NM_001346554.1;Dbxref=GeneID:230598,GenBank:NM_001346554.1,MGI:MGI:1201386;gbkey=mRNA;gene=Nrd1;product=nardilysin%2C N-arginine dibasic convertase%2C NRD convertase 1%2C transcript variant 3;transcript_id=NM_001346554.1;extra_copy_number=0
CM058244.1	Liftoff	exon	106725749	106726590	.	+	.	ID=exon-NM_001346554.1-29;Parent=rna-NM_001346554.1;Dbxref=GeneID:230598,GenBank:NM_001346554.1,MGI:MGI:1201386;gbkey=mRNA;gene=Nrd1;product=nardilysin%2C N-arginine dibasic convertase%2C NRD convertase 1%2C transcript variant 3;transcript_id=NM_001346554.1;extra_copy_number=0
CM058244.1	Liftoff	CDS	106665639	106665970	.	+	.	ID=cds-NP_001333483.1;Parent=rna-NM_001346554.1;Dbxref=CCDS:CCDS89800.1,GeneID:230598,GenBank:NP_001333483.1,MGI:MGI:1201386;Name=NP_001333483.1;Note=isoform 3 is encoded by transcript variant 3;gbkey=CDS;gene=Nrd1;product=nardilysin isoform 3;protein_id=NP_001333483.1;extra_copy_number=0
CM058244.1	Liftoff	CDS	106678318	106678648	.	+	.	ID=cds-NP_001333483.1;Parent=rna-NM_001346554.1;Dbxref=CCDS:CCDS89800.1,GeneID:230598,GenBank:NP_001333483.1,MGI:MGI:1201386;Name=NP_001333483.1;Note=isoform 3 is encoded by transcript variant 3;gbkey=CDS;gene=Nrd1;product=nardilysin isoform 3;protein_id=NP_001333483.1;extra_copy_number=0
CM058244.1	Liftoff	CDS	106682647	106682728	.	+	.	ID=cds-NP_001333483.1;Parent=rna-NM_001346554.1;Dbxref=CCDS:CCDS89800.1,GeneID:230598,GenBank:NP_001333483.1,MGI:MGI:1201386;Name=NP_001333483.1;Note=isoform 3 is encoded by transcript variant 3;gbkey=CDS;gene=Nrd1;product=nardilysin isoform 3;protein_id=NP_001333483.1;extra_copy_number=0
CM058244.1	Liftoff	CDS	106683766	106683919	.	+	.	ID=cds-NP_001333483.1;Parent=rna-NM_001346554.1;Dbxref=CCDS:CCDS89800.1,GeneID:230598,GenBank:NP_001333483.1,MGI:MGI:1201386;Name=NP_001333483.1;Note=isoform 3 is encoded by transcript variant 3;gbkey=CDS;gene=Nrd1;product=nardilysin isoform 3;protein_id=NP_001333483.1;extra_copy_number=0
CM058244.1	Liftoff	CDS	106689012	106689085	.	+	.	ID=cds-NP_001333483.1;Parent=rna-NM_001346554.1;Dbxref=CCDS:CCDS89800.1,GeneID:230598,GenBank:NP_001333483.1,MGI:MGI:1201386;Name=NP_001333483.1;Note=isoform 3 is encoded by transcript variant 3;gbkey=CDS;gene=Nrd1;product=nardilysin isoform 3;protein_id=NP_001333483.1;extra_copy_number=0
CM058244.1	Liftoff	CDS	106692244	106692339	.	+	.	ID=cds-NP_001333483.1;Parent=rna-NM_001346554.1;Dbxref=CCDS:CCDS89800.1,GeneID:230598,GenBank:NP_001333483.1,MGI:MGI:1201386;Name=NP_001333483.1;Note=isoform 3 is encoded by transcript variant 3;gbkey=CDS;gene=Nrd1;product=nardilysin isoform 3;protein_id=NP_001333483.1;extra_copy_number=0
CM058244.1	Liftoff	CDS	106693559	106693681	.	+	.	ID=cds-NP_001333483.1;Parent=rna-NM_001346554.1;Dbxref=CCDS:CCDS89800.1,GeneID:230598,GenBank:NP_001333483.1,MGI:MGI:1201386;Name=NP_001333483.1;Note=isoform 3 is encoded by transcript variant 3;gbkey=CDS;gene=Nrd1;product=nardilysin isoform 3;protein_id=NP_001333483.1;extra_copy_number=0
CM058244.1	Liftoff	CDS	106699489	106699558	.	+	.	ID=cds-NP_001333483.1;Parent=rna-NM_001346554.1;Dbxref=CCDS:CCDS89800.1,GeneID:230598,GenBank:NP_001333483.1,MGI:MGI:1201386;Name=NP_001333483.1;Note=isoform 3 is encoded by transcript variant 3;gbkey=CDS;gene=Nrd1;product=nardilysin isoform 3;protein_id=NP_001333483.1;extra_copy_number=0
CM058244.1	Liftoff	CDS	106702788	106702865	.	+	.	ID=cds-NP_001333483.1;Parent=rna-NM_001346554.1;Dbxref=CCDS:CCDS89800.1,GeneID:230598,GenBank:NP_001333483.1,MGI:MGI:1201386;Name=NP_001333483.1;Note=isoform 3 is encoded by transcript variant 3;gbkey=CDS;gene=Nrd1;product=nardilysin isoform 3;protein_id=NP_001333483.1;extra_copy_number=0
CM058244.1	Liftoff	CDS	106704471	106704591	.	+	.	ID=cds-NP_001333483.1;Parent=rna-NM_001346554.1;Dbxref=CCDS:CCDS89800.1,GeneID:230598,GenBank:NP_001333483.1,MGI:MGI:1201386;Name=NP_001333483.1;Note=isoform 3 is encoded by transcript variant 3;gbkey=CDS;gene=Nrd1;product=nardilysin isoform 3;protein_id=NP_001333483.1;extra_copy_number=0
CM058244.1	Liftoff	CDS	106704669	106704727	.	+	.	ID=cds-NP_001333483.1;Parent=rna-NM_001346554.1;Dbxref=CCDS:CCDS89800.1,GeneID:230598,GenBank:NP_001333483.1,MGI:MGI:1201386;Name=NP_001333483.1;Note=isoform 3 is encoded by transcript variant 3;gbkey=CDS;gene=Nrd1;product=nardilysin isoform 3;protein_id=NP_001333483.1;extra_copy_number=0
CM058244.1	Liftoff	CDS	106704998	106705052	.	+	.	ID=cds-NP_001333483.1;Parent=rna-NM_001346554.1;Dbxref=CCDS:CCDS89800.1,GeneID:230598,GenBank:NP_001333483.1,MGI:MGI:1201386;Name=NP_001333483.1;Note=isoform 3 is encoded by transcript variant 3;gbkey=CDS;gene=Nrd1;product=nardilysin isoform 3;protein_id=NP_001333483.1;extra_copy_number=0
CM058244.1	Liftoff	CDS	106708189	106708293	.	+	.	ID=cds-NP_001333483.1;Parent=rna-NM_001346554.1;Dbxref=CCDS:CCDS89800.1,GeneID:230598,GenBank:NP_001333483.1,MGI:MGI:1201386;Name=NP_001333483.1;Note=isoform 3 is encoded by transcript variant 3;gbkey=CDS;gene=Nrd1;product=nardilysin isoform 3;protein_id=NP_001333483.1;extra_copy_number=0
CM058244.1	Liftoff	CDS	106709361	106709484	.	+	.	ID=cds-NP_001333483.1;Parent=rna-NM_001346554.1;Dbxref=CCDS:CCDS89800.1,GeneID:230598,GenBank:NP_001333483.1,MGI:MGI:1201386;Name=NP_001333483.1;Note=isoform 3 is encoded by transcript variant 3;gbkey=CDS;gene=Nrd1;product=nardilysin isoform 3;protein_id=NP_001333483.1;extra_copy_number=0
CM058244.1	Liftoff	CDS	106711408	106711494	.	+	.	ID=cds-NP_001333483.1;Parent=rna-NM_001346554.1;Dbxref=CCDS:CCDS89800.1,GeneID:230598,GenBank:NP_001333483.1,MGI:MGI:1201386;Name=NP_001333483.1;Note=isoform 3 is encoded by transcript variant 3;gbkey=CDS;gene=Nrd1;product=nardilysin isoform 3;protein_id=NP_001333483.1;extra_copy_number=0
CM058244.1	Liftoff	CDS	106712410	106712529	.	+	.	ID=cds-NP_001333483.1;Parent=rna-NM_001346554.1;Dbxref=CCDS:CCDS89800.1,GeneID:230598,GenBank:NP_001333483.1,MGI:MGI:1201386;Name=NP_001333483.1;Note=isoform 3 is encoded by transcript variant 3;gbkey=CDS;gene=Nrd1;product=nardilysin isoform 3;protein_id=NP_001333483.1;extra_copy_number=0
CM058244.1	Liftoff	CDS	106713880	106713931	.	+	.	ID=cds-NP_001333483.1;Parent=rna-NM_001346554.1;Dbxref=CCDS:CCDS89800.1,GeneID:230598,GenBank:NP_001333483.1,MGI:MGI:1201386;Name=NP_001333483.1;Note=isoform 3 is encoded by transcript variant 3;gbkey=CDS;gene=Nrd1;product=nardilysin isoform 3;protein_id=NP_001333483.1;extra_copy_number=0
CM058244.1	Liftoff	CDS	106715652	106715802	.	+	.	ID=cds-NP_001333483.1;Parent=rna-NM_001346554.1;Dbxref=CCDS:CCDS89800.1,GeneID:230598,GenBank:NP_001333483.1,MGI:MGI:1201386;Name=NP_001333483.1;Note=isoform 3 is encoded by transcript variant 3;gbkey=CDS;gene=Nrd1;product=nardilysin isoform 3;protein_id=NP_001333483.1;extra_copy_number=0
CM058244.1	Liftoff	CDS	106718710	106718837	.	+	.	ID=cds-NP_001333483.1;Parent=rna-NM_001346554.1;Dbxref=CCDS:CCDS89800.1,GeneID:230598,GenBank:NP_001333483.1,MGI:MGI:1201386;Name=NP_001333483.1;Note=isoform 3 is encoded by transcript variant 3;gbkey=CDS;gene=Nrd1;product=nardilysin isoform 3;protein_id=NP_001333483.1;extra_copy_number=0
CM058244.1	Liftoff	CDS	106719739	106719901	.	+	.	ID=cds-NP_001333483.1;Parent=rna-NM_001346554.1;Dbxref=CCDS:CCDS89800.1,GeneID:230598,GenBank:NP_001333483.1,MGI:MGI:1201386;Name=NP_001333483.1;Note=isoform 3 is encoded by transcript variant 3;gbkey=CDS;gene=Nrd1;product=nardilysin isoform 3;protein_id=NP_001333483.1;extra_copy_number=0
CM058244.1	Liftoff	CDS	106721103	106721134	.	+	.	ID=cds-NP_001333483.1;Parent=rna-NM_001346554.1;Dbxref=CCDS:CCDS89800.1,GeneID:230598,GenBank:NP_001333483.1,MGI:MGI:1201386;Name=NP_001333483.1;Note=isoform 3 is encoded by transcript variant 3;gbkey=CDS;gene=Nrd1;product=nardilysin isoform 3;protein_id=NP_001333483.1;extra_copy_number=0
CM058244.1	Liftoff	CDS	106721323	106721461	.	+	.	ID=cds-NP_001333483.1;Parent=rna-NM_001346554.1;Dbxref=CCDS:CCDS89800.1,GeneID:230598,GenBank:NP_001333483.1,MGI:MGI:1201386;Name=NP_001333483.1;Note=isoform 3 is encoded by transcript variant 3;gbkey=CDS;gene=Nrd1;product=nardilysin isoform 3;protein_id=NP_001333483.1;extra_copy_number=0
CM058244.1	Liftoff	CDS	106723072	106723119	.	+	.	ID=cds-NP_001333483.1;Parent=rna-NM_001346554.1;Dbxref=CCDS:CCDS89800.1,GeneID:230598,GenBank:NP_001333483.1,MGI:MGI:1201386;Name=NP_001333483.1;Note=isoform 3 is encoded by transcript variant 3;gbkey=CDS;gene=Nrd1;product=nardilysin isoform 3;protein_id=NP_001333483.1;extra_copy_number=0
CM058244.1	Liftoff	CDS	106723395	106723447	.	+	.	ID=cds-NP_001333483.1;Parent=rna-NM_001346554.1;Dbxref=CCDS:CCDS89800.1,GeneID:230598,GenBank:NP_001333483.1,MGI:MGI:1201386;Name=NP_001333483.1;Note=isoform 3 is encoded by transcript variant 3;gbkey=CDS;gene=Nrd1;product=nardilysin isoform 3;protein_id=NP_001333483.1;extra_copy_number=0
CM058244.1	Liftoff	CDS	106723798	106723881	.	+	.	ID=cds-NP_001333483.1;Parent=rna-NM_001346554.1;Dbxref=CCDS:CCDS89800.1,GeneID:230598,GenBank:NP_001333483.1,MGI:MGI:1201386;Name=NP_001333483.1;Note=isoform 3 is encoded by transcript variant 3;gbkey=CDS;gene=Nrd1;product=nardilysin isoform 3;protein_id=NP_001333483.1;extra_copy_number=0
CM058244.1	Liftoff	CDS	106724585	106724675	.	+	.	ID=cds-NP_001333483.1;Parent=rna-NM_001346554.1;Dbxref=CCDS:CCDS89800.1,GeneID:230598,GenBank:NP_001333483.1,MGI:MGI:1201386;Name=NP_001333483.1;Note=isoform 3 is encoded by transcript variant 3;gbkey=CDS;gene=Nrd1;product=nardilysin isoform 3;protein_id=NP_001333483.1;extra_copy_number=0
CM058244.1	Liftoff	CDS	106724882	106724998	.	+	.	ID=cds-NP_001333483.1;Parent=rna-NM_001346554.1;Dbxref=CCDS:CCDS89800.1,GeneID:230598,GenBank:NP_001333483.1,MGI:MGI:1201386;Name=NP_001333483.1;Note=isoform 3 is encoded by transcript variant 3;gbkey=CDS;gene=Nrd1;product=nardilysin isoform 3;protein_id=NP_001333483.1;extra_copy_number=0
CM058244.1	Liftoff	CDS	106725582	106725671	.	+	.	ID=cds-NP_001333483.1;Parent=rna-NM_001346554.1;Dbxref=CCDS:CCDS89800.1,GeneID:230598,GenBank:NP_001333483.1,MGI:MGI:1201386;Name=NP_001333483.1;Note=isoform 3 is encoded by transcript variant 3;gbkey=CDS;gene=Nrd1;product=nardilysin isoform 3;protein_id=NP_001333483.1;extra_copy_number=0
CM058244.1	Liftoff	CDS	106725749	106725943	.	+	.	ID=cds-NP_001333483.1;Parent=rna-NM_001346554.1;Dbxref=CCDS:CCDS89800.1,GeneID:230598,GenBank:NP_001333483.1,MGI:MGI:1201386;Name=NP_001333483.1;Note=isoform 3 is encoded by transcript variant 3;gbkey=CDS;gene=Nrd1;product=nardilysin isoform 3;protein_id=NP_001333483.1;extra_copy_number=0
CM058244.1	Liftoff	mRNA	106665461	106726590	.	+	.	ID=rna-NM_001347169.2;Parent=gene-Nrd1;Dbxref=GeneID:230598,GenBank:NM_001347169.2,MGI:MGI:1201386;Name=NM_001347169.2;gbkey=mRNA;gene=Nrd1;product=nardilysin%2C N-arginine dibasic convertase%2C NRD convertase 1%2C transcript variant 1;transcript_id=NM_001347169.2;matches_ref_protein=True;valid_ORF=True;extra_copy_number=0
CM058244.1	Liftoff	exon	106665461	106665970	.	+	.	ID=exon-NM_001347169.2-1;Parent=rna-NM_001347169.2;Dbxref=GeneID:230598,GenBank:NM_001347169.2,MGI:MGI:1201386;gbkey=mRNA;gene=Nrd1;product=nardilysin%2C N-arginine dibasic convertase%2C NRD convertase 1%2C transcript variant 1;transcript_id=NM_001347169.2;extra_copy_number=0
CM058244.1	Liftoff	exon	106678318	106678648	.	+	.	ID=exon-NM_001347169.2-2;Parent=rna-NM_001347169.2;Dbxref=GeneID:230598,GenBank:NM_001347169.2,MGI:MGI:1201386;gbkey=mRNA;gene=Nrd1;product=nardilysin%2C N-arginine dibasic convertase%2C NRD convertase 1%2C transcript variant 1;transcript_id=NM_001347169.2;extra_copy_number=0
CM058244.1	Liftoff	exon	106681460	106681593	.	+	.	ID=exon-NM_001347169.2-3;Parent=rna-NM_001347169.2;Dbxref=GeneID:230598,GenBank:NM_001347169.2,MGI:MGI:1201386;gbkey=mRNA;gene=Nrd1;product=nardilysin%2C N-arginine dibasic convertase%2C NRD convertase 1%2C transcript variant 1;transcript_id=NM_001347169.2;extra_copy_number=0
CM058244.1	Liftoff	exon	106682435	106682504	.	+	.	ID=exon-NM_001347169.2-4;Parent=rna-NM_001347169.2;Dbxref=GeneID:230598,GenBank:NM_001347169.2,MGI:MGI:1201386;gbkey=mRNA;gene=Nrd1;product=nardilysin%2C N-arginine dibasic convertase%2C NRD convertase 1%2C transcript variant 1;transcript_id=NM_001347169.2;extra_copy_number=0
CM058244.1	Liftoff	exon	106682647	106682728	.	+	.	ID=exon-NM_001347169.2-5;Parent=rna-NM_001347169.2;Dbxref=GeneID:230598,GenBank:NM_001347169.2,MGI:MGI:1201386;gbkey=mRNA;gene=Nrd1;product=nardilysin%2C N-arginine dibasic convertase%2C NRD convertase 1%2C transcript variant 1;transcript_id=NM_001347169.2;extra_copy_number=0
CM058244.1	Liftoff	exon	106683766	106683919	.	+	.	ID=exon-NM_001347169.2-6;Parent=rna-NM_001347169.2;Dbxref=GeneID:230598,GenBank:NM_001347169.2,MGI:MGI:1201386;gbkey=mRNA;gene=Nrd1;product=nardilysin%2C N-arginine dibasic convertase%2C NRD convertase 1%2C transcript variant 1;transcript_id=NM_001347169.2;extra_copy_number=0
CM058244.1	Liftoff	exon	106689012	106689085	.	+	.	ID=exon-NM_001347169.2-7;Parent=rna-NM_001347169.2;Dbxref=GeneID:230598,GenBank:NM_001347169.2,MGI:MGI:1201386;gbkey=mRNA;gene=Nrd1;product=nardilysin%2C N-arginine dibasic convertase%2C NRD convertase 1%2C transcript variant 1;transcript_id=NM_001347169.2;extra_copy_number=0
CM058244.1	Liftoff	exon	106692244	106692339	.	+	.	ID=exon-NM_001347169.2-8;Parent=rna-NM_001347169.2;Dbxref=GeneID:230598,GenBank:NM_001347169.2,MGI:MGI:1201386;gbkey=mRNA;gene=Nrd1;product=nardilysin%2C N-arginine dibasic convertase%2C NRD convertase 1%2C transcript variant 1;transcript_id=NM_001347169.2;extra_copy_number=0
CM058244.1	Liftoff	exon	106693559	106693681	.	+	.	ID=exon-NM_001347169.2-9;Parent=rna-NM_001347169.2;Dbxref=GeneID:230598,GenBank:NM_001347169.2,MGI:MGI:1201386;gbkey=mRNA;gene=Nrd1;product=nardilysin%2C N-arginine dibasic convertase%2C NRD convertase 1%2C transcript variant 1;transcript_id=NM_001347169.2;extra_copy_number=0
CM058244.1	Liftoff	exon	106697258	106697315	.	+	.	ID=exon-NM_001347169.2-10;Parent=rna-NM_001347169.2;Dbxref=GeneID:230598,GenBank:NM_001347169.2,MGI:MGI:1201386;gbkey=mRNA;gene=Nrd1;product=nardilysin%2C N-arginine dibasic convertase%2C NRD convertase 1%2C transcript variant 1;transcript_id=NM_001347169.2;extra_copy_number=0
CM058244.1	Liftoff	exon	106698098	106698171	.	+	.	ID=exon-NM_001347169.2-11;Parent=rna-NM_001347169.2;Dbxref=GeneID:230598,GenBank:NM_001347169.2,MGI:MGI:1201386;gbkey=mRNA;gene=Nrd1;product=nardilysin%2C N-arginine dibasic convertase%2C NRD convertase 1%2C transcript variant 1;transcript_id=NM_001347169.2;extra_copy_number=0
CM058244.1	Liftoff	exon	106699489	106699558	.	+	.	ID=exon-NM_001347169.2-12;Parent=rna-NM_001347169.2;Dbxref=GeneID:230598,GenBank:NM_001347169.2,MGI:MGI:1201386;gbkey=mRNA;gene=Nrd1;product=nardilysin%2C N-arginine dibasic convertase%2C NRD convertase 1%2C transcript variant 1;transcript_id=NM_001347169.2;extra_copy_number=0
CM058244.1	Liftoff	exon	106702788	106702865	.	+	.	ID=exon-NM_001347169.2-13;Parent=rna-NM_001347169.2;Dbxref=GeneID:230598,GenBank:NM_001347169.2,MGI:MGI:1201386;gbkey=mRNA;gene=Nrd1;product=nardilysin%2C N-arginine dibasic convertase%2C NRD convertase 1%2C transcript variant 1;transcript_id=NM_001347169.2;extra_copy_number=0
CM058244.1	Liftoff	exon	106704471	106704591	.	+	.	ID=exon-NM_001347169.2-14;Parent=rna-NM_001347169.2;Dbxref=GeneID:230598,GenBank:NM_001347169.2,MGI:MGI:1201386;gbkey=mRNA;gene=Nrd1;product=nardilysin%2C N-arginine dibasic convertase%2C NRD convertase 1%2C transcript variant 1;transcript_id=NM_001347169.2;extra_copy_number=0
CM058244.1	Liftoff	exon	106704669	106704727	.	+	.	ID=exon-NM_001347169.2-15;Parent=rna-NM_001347169.2;Dbxref=GeneID:230598,GenBank:NM_001347169.2,MGI:MGI:1201386;gbkey=mRNA;gene=Nrd1;product=nardilysin%2C N-arginine dibasic convertase%2C NRD convertase 1%2C transcript variant 1;transcript_id=NM_001347169.2;extra_copy_number=0
CM058244.1	Liftoff	exon	106704998	106705052	.	+	.	ID=exon-NM_001347169.2-16;Parent=rna-NM_001347169.2;Dbxref=GeneID:230598,GenBank:NM_001347169.2,MGI:MGI:1201386;gbkey=mRNA;gene=Nrd1;product=nardilysin%2C N-arginine dibasic convertase%2C NRD convertase 1%2C transcript variant 1;transcript_id=NM_001347169.2;extra_copy_number=0
CM058244.1	Liftoff	exon	106708189	106708293	.	+	.	ID=exon-NM_001347169.2-17;Parent=rna-NM_001347169.2;Dbxref=GeneID:230598,GenBank:NM_001347169.2,MGI:MGI:1201386;gbkey=mRNA;gene=Nrd1;product=nardilysin%2C N-arginine dibasic convertase%2C NRD convertase 1%2C transcript variant 1;transcript_id=NM_001347169.2;extra_copy_number=0
CM058244.1	Liftoff	exon	106709361	106709484	.	+	.	ID=exon-NM_001347169.2-18;Parent=rna-NM_001347169.2;Dbxref=GeneID:230598,GenBank:NM_001347169.2,MGI:MGI:1201386;gbkey=mRNA;gene=Nrd1;product=nardilysin%2C N-arginine dibasic convertase%2C NRD convertase 1%2C transcript variant 1;transcript_id=NM_001347169.2;extra_copy_number=0
CM058244.1	Liftoff	exon	106711408	106711494	.	+	.	ID=exon-NM_001347169.2-19;Parent=rna-NM_001347169.2;Dbxref=GeneID:230598,GenBank:NM_001347169.2,MGI:MGI:1201386;gbkey=mRNA;gene=Nrd1;product=nardilysin%2C N-arginine dibasic convertase%2C NRD convertase 1%2C transcript variant 1;transcript_id=NM_001347169.2;extra_copy_number=0
CM058244.1	Liftoff	exon	106712410	106712529	.	+	.	ID=exon-NM_001347169.2-20;Parent=rna-NM_001347169.2;Dbxref=GeneID:230598,GenBank:NM_001347169.2,MGI:MGI:1201386;gbkey=mRNA;gene=Nrd1;product=nardilysin%2C N-arginine dibasic convertase%2C NRD convertase 1%2C transcript variant 1;transcript_id=NM_001347169.2;extra_copy_number=0
CM058244.1	Liftoff	exon	106713880	106713931	.	+	.	ID=exon-NM_001347169.2-21;Parent=rna-NM_001347169.2;Dbxref=GeneID:230598,GenBank:NM_001347169.2,MGI:MGI:1201386;gbkey=mRNA;gene=Nrd1;product=nardilysin%2C N-arginine dibasic convertase%2C NRD convertase 1%2C transcript variant 1;transcript_id=NM_001347169.2;extra_copy_number=0
CM058244.1	Liftoff	exon	106715652	106715802	.	+	.	ID=exon-NM_001347169.2-22;Parent=rna-NM_001347169.2;Dbxref=GeneID:230598,GenBank:NM_001347169.2,MGI:MGI:1201386;gbkey=mRNA;gene=Nrd1;product=nardilysin%2C N-arginine dibasic convertase%2C NRD convertase 1%2C transcript variant 1;transcript_id=NM_001347169.2;extra_copy_number=0
CM058244.1	Liftoff	exon	106718710	106718837	.	+	.	ID=exon-NM_001347169.2-23;Parent=rna-NM_001347169.2;Dbxref=GeneID:230598,GenBank:NM_001347169.2,MGI:MGI:1201386;gbkey=mRNA;gene=Nrd1;product=nardilysin%2C N-arginine dibasic convertase%2C NRD convertase 1%2C transcript variant 1;transcript_id=NM_001347169.2;extra_copy_number=0
CM058244.1	Liftoff	exon	106719739	106719901	.	+	.	ID=exon-NM_001347169.2-24;Parent=rna-NM_001347169.2;Dbxref=GeneID:230598,GenBank:NM_001347169.2,MGI:MGI:1201386;gbkey=mRNA;gene=Nrd1;product=nardilysin%2C N-arginine dibasic convertase%2C NRD convertase 1%2C transcript variant 1;transcript_id=NM_001347169.2;extra_copy_number=0
CM058244.1	Liftoff	exon	106721103	106721134	.	+	.	ID=exon-NM_001347169.2-25;Parent=rna-NM_001347169.2;Dbxref=GeneID:230598,GenBank:NM_001347169.2,MGI:MGI:1201386;gbkey=mRNA;gene=Nrd1;product=nardilysin%2C N-arginine dibasic convertase%2C NRD convertase 1%2C transcript variant 1;transcript_id=NM_001347169.2;extra_copy_number=0
CM058244.1	Liftoff	exon	106721323	106721461	.	+	.	ID=exon-NM_001347169.2-26;Parent=rna-NM_001347169.2;Dbxref=GeneID:230598,GenBank:NM_001347169.2,MGI:MGI:1201386;gbkey=mRNA;gene=Nrd1;product=nardilysin%2C N-arginine dibasic convertase%2C NRD convertase 1%2C transcript variant 1;transcript_id=NM_001347169.2;extra_copy_number=0
CM058244.1	Liftoff	exon	106723072	106723119	.	+	.	ID=exon-NM_001347169.2-27;Parent=rna-NM_001347169.2;Dbxref=GeneID:230598,GenBank:NM_001347169.2,MGI:MGI:1201386;gbkey=mRNA;gene=Nrd1;product=nardilysin%2C N-arginine dibasic convertase%2C NRD convertase 1%2C transcript variant 1;transcript_id=NM_001347169.2;extra_copy_number=0
CM058244.1	Liftoff	exon	106723395	106723447	.	+	.	ID=exon-NM_001347169.2-28;Parent=rna-NM_001347169.2;Dbxref=GeneID:230598,GenBank:NM_001347169.2,MGI:MGI:1201386;gbkey=mRNA;gene=Nrd1;product=nardilysin%2C N-arginine dibasic convertase%2C NRD convertase 1%2C transcript variant 1;transcript_id=NM_001347169.2;extra_copy_number=0
CM058244.1	Liftoff	exon	106723798	106723881	.	+	.	ID=exon-NM_001347169.2-29;Parent=rna-NM_001347169.2;Dbxref=GeneID:230598,GenBank:NM_001347169.2,MGI:MGI:1201386;gbkey=mRNA;gene=Nrd1;product=nardilysin%2C N-arginine dibasic convertase%2C NRD convertase 1%2C transcript variant 1;transcript_id=NM_001347169.2;extra_copy_number=0
CM058244.1	Liftoff	exon	106724585	106724675	.	+	.	ID=exon-NM_001347169.2-30;Parent=rna-NM_001347169.2;Dbxref=GeneID:230598,GenBank:NM_001347169.2,MGI:MGI:1201386;gbkey=mRNA;gene=Nrd1;product=nardilysin%2C N-arginine dibasic convertase%2C NRD convertase 1%2C transcript variant 1;transcript_id=NM_001347169.2;extra_copy_number=0
CM058244.1	Liftoff	exon	106724882	106724998	.	+	.	ID=exon-NM_001347169.2-31;Parent=rna-NM_001347169.2;Dbxref=GeneID:230598,GenBank:NM_001347169.2,MGI:MGI:1201386;gbkey=mRNA;gene=Nrd1;product=nardilysin%2C N-arginine dibasic convertase%2C NRD convertase 1%2C transcript variant 1;transcript_id=NM_001347169.2;extra_copy_number=0
CM058244.1	Liftoff	exon	106725582	106725671	.	+	.	ID=exon-NM_001347169.2-32;Parent=rna-NM_001347169.2;Dbxref=GeneID:230598,GenBank:NM_001347169.2,MGI:MGI:1201386;gbkey=mRNA;gene=Nrd1;product=nardilysin%2C N-arginine dibasic convertase%2C NRD convertase 1%2C transcript variant 1;transcript_id=NM_001347169.2;extra_copy_number=0
CM058244.1	Liftoff	exon	106725749	106726590	.	+	.	ID=exon-NM_001347169.2-33;Parent=rna-NM_001347169.2;Dbxref=GeneID:230598,GenBank:NM_001347169.2,MGI:MGI:1201386;gbkey=mRNA;gene=Nrd1;product=nardilysin%2C N-arginine dibasic convertase%2C NRD convertase 1%2C transcript variant 1;transcript_id=NM_001347169.2;extra_copy_number=0
CM058244.1	Liftoff	CDS	106665639	106665970	.	+	.	ID=cds-NP_001334098.1;Parent=rna-NM_001347169.2;Dbxref=CCDS:CCDS84773.1,GeneID:230598,GenBank:NP_001334098.1,MGI:MGI:1201386;Name=NP_001334098.1;Note=isoform 1 is encoded by transcript variant 1;gbkey=CDS;gene=Nrd1;product=nardilysin isoform 1;protein_id=NP_001334098.1;extra_copy_number=0
CM058244.1	Liftoff	CDS	106678318	106678648	.	+	.	ID=cds-NP_001334098.1;Parent=rna-NM_001347169.2;Dbxref=CCDS:CCDS84773.1,GeneID:230598,GenBank:NP_001334098.1,MGI:MGI:1201386;Name=NP_001334098.1;Note=isoform 1 is encoded by transcript variant 1;gbkey=CDS;gene=Nrd1;product=nardilysin isoform 1;protein_id=NP_001334098.1;extra_copy_number=0
CM058244.1	Liftoff	CDS	106681460	106681593	.	+	.	ID=cds-NP_001334098.1;Parent=rna-NM_001347169.2;Dbxref=CCDS:CCDS84773.1,GeneID:230598,GenBank:NP_001334098.1,MGI:MGI:1201386;Name=NP_001334098.1;Note=isoform 1 is encoded by transcript variant 1;gbkey=CDS;gene=Nrd1;product=nardilysin isoform 1;protein_id=NP_001334098.1;extra_copy_number=0
CM058244.1	Liftoff	CDS	106682435	106682504	.	+	.	ID=cds-NP_001334098.1;Parent=rna-NM_001347169.2;Dbxref=CCDS:CCDS84773.1,GeneID:230598,GenBank:NP_001334098.1,MGI:MGI:1201386;Name=NP_001334098.1;Note=isoform 1 is encoded by transcript variant 1;gbkey=CDS;gene=Nrd1;product=nardilysin isoform 1;protein_id=NP_001334098.1;extra_copy_number=0
CM058244.1	Liftoff	CDS	106682647	106682728	.	+	.	ID=cds-NP_001334098.1;Parent=rna-NM_001347169.2;Dbxref=CCDS:CCDS84773.1,GeneID:230598,GenBank:NP_001334098.1,MGI:MGI:1201386;Name=NP_001334098.1;Note=isoform 1 is encoded by transcript variant 1;gbkey=CDS;gene=Nrd1;product=nardilysin isoform 1;protein_id=NP_001334098.1;extra_copy_number=0
CM058244.1	Liftoff	CDS	106683766	106683919	.	+	.	ID=cds-NP_001334098.1;Parent=rna-NM_001347169.2;Dbxref=CCDS:CCDS84773.1,GeneID:230598,GenBank:NP_001334098.1,MGI:MGI:1201386;Name=NP_001334098.1;Note=isoform 1 is encoded by transcript variant 1;gbkey=CDS;gene=Nrd1;product=nardilysin isoform 1;protein_id=NP_001334098.1;extra_copy_number=0
CM058244.1	Liftoff	CDS	106689012	106689085	.	+	.	ID=cds-NP_001334098.1;Parent=rna-NM_001347169.2;Dbxref=CCDS:CCDS84773.1,GeneID:230598,GenBank:NP_001334098.1,MGI:MGI:1201386;Name=NP_001334098.1;Note=isoform 1 is encoded by transcript variant 1;gbkey=CDS;gene=Nrd1;product=nardilysin isoform 1;protein_id=NP_001334098.1;extra_copy_number=0
CM058244.1	Liftoff	CDS	106692244	106692339	.	+	.	ID=cds-NP_001334098.1;Parent=rna-NM_001347169.2;Dbxref=CCDS:CCDS84773.1,GeneID:230598,GenBank:NP_001334098.1,MGI:MGI:1201386;Name=NP_001334098.1;Note=isoform 1 is encoded by transcript variant 1;gbkey=CDS;gene=Nrd1;product=nardilysin isoform 1;protein_id=NP_001334098.1;extra_copy_number=0
CM058244.1	Liftoff	CDS	106693559	106693681	.	+	.	ID=cds-NP_001334098.1;Parent=rna-NM_001347169.2;Dbxref=CCDS:CCDS84773.1,GeneID:230598,GenBank:NP_001334098.1,MGI:MGI:1201386;Name=NP_001334098.1;Note=isoform 1 is encoded by transcript variant 1;gbkey=CDS;gene=Nrd1;product=nardilysin isoform 1;protein_id=NP_001334098.1;extra_copy_number=0
CM058244.1	Liftoff	CDS	106697258	106697315	.	+	.	ID=cds-NP_001334098.1;Parent=rna-NM_001347169.2;Dbxref=CCDS:CCDS84773.1,GeneID:230598,GenBank:NP_001334098.1,MGI:MGI:1201386;Name=NP_001334098.1;Note=isoform 1 is encoded by transcript variant 1;gbkey=CDS;gene=Nrd1;product=nardilysin isoform 1;protein_id=NP_001334098.1;extra_copy_number=0
CM058244.1	Liftoff	CDS	106698098	106698171	.	+	.	ID=cds-NP_001334098.1;Parent=rna-NM_001347169.2;Dbxref=CCDS:CCDS84773.1,GeneID:230598,GenBank:NP_001334098.1,MGI:MGI:1201386;Name=NP_001334098.1;Note=isoform 1 is encoded by transcript variant 1;gbkey=CDS;gene=Nrd1;product=nardilysin isoform 1;protein_id=NP_001334098.1;extra_copy_number=0
CM058244.1	Liftoff	CDS	106699489	106699558	.	+	.	ID=cds-NP_001334098.1;Parent=rna-NM_001347169.2;Dbxref=CCDS:CCDS84773.1,GeneID:230598,GenBank:NP_001334098.1,MGI:MGI:1201386;Name=NP_001334098.1;Note=isoform 1 is encoded by transcript variant 1;gbkey=CDS;gene=Nrd1;product=nardilysin isoform 1;protein_id=NP_001334098.1;extra_copy_number=0
CM058244.1	Liftoff	CDS	106702788	106702865	.	+	.	ID=cds-NP_001334098.1;Parent=rna-NM_001347169.2;Dbxref=CCDS:CCDS84773.1,GeneID:230598,GenBank:NP_001334098.1,MGI:MGI:1201386;Name=NP_001334098.1;Note=isoform 1 is encoded by transcript variant 1;gbkey=CDS;gene=Nrd1;product=nardilysin isoform 1;protein_id=NP_001334098.1;extra_copy_number=0
CM058244.1	Liftoff	CDS	106704471	106704591	.	+	.	ID=cds-NP_001334098.1;Parent=rna-NM_001347169.2;Dbxref=CCDS:CCDS84773.1,GeneID:230598,GenBank:NP_001334098.1,MGI:MGI:1201386;Name=NP_001334098.1;Note=isoform 1 is encoded by transcript variant 1;gbkey=CDS;gene=Nrd1;product=nardilysin isoform 1;protein_id=NP_001334098.1;extra_copy_number=0
CM058244.1	Liftoff	CDS	106704669	106704727	.	+	.	ID=cds-NP_001334098.1;Parent=rna-NM_001347169.2;Dbxref=CCDS:CCDS84773.1,GeneID:230598,GenBank:NP_001334098.1,MGI:MGI:1201386;Name=NP_001334098.1;Note=isoform 1 is encoded by transcript variant 1;gbkey=CDS;gene=Nrd1;product=nardilysin isoform 1;protein_id=NP_001334098.1;extra_copy_number=0
CM058244.1	Liftoff	CDS	106704998	106705052	.	+	.	ID=cds-NP_001334098.1;Parent=rna-NM_001347169.2;Dbxref=CCDS:CCDS84773.1,GeneID:230598,GenBank:NP_001334098.1,MGI:MGI:1201386;Name=NP_001334098.1;Note=isoform 1 is encoded by transcript variant 1;gbkey=CDS;gene=Nrd1;product=nardilysin isoform 1;protein_id=NP_001334098.1;extra_copy_number=0
CM058244.1	Liftoff	CDS	106708189	106708293	.	+	.	ID=cds-NP_001334098.1;Parent=rna-NM_001347169.2;Dbxref=CCDS:CCDS84773.1,GeneID:230598,GenBank:NP_001334098.1,MGI:MGI:1201386;Name=NP_001334098.1;Note=isoform 1 is encoded by transcript variant 1;gbkey=CDS;gene=Nrd1;product=nardilysin isoform 1;protein_id=NP_001334098.1;extra_copy_number=0
CM058244.1	Liftoff	CDS	106709361	106709484	.	+	.	ID=cds-NP_001334098.1;Parent=rna-NM_001347169.2;Dbxref=CCDS:CCDS84773.1,GeneID:230598,GenBank:NP_001334098.1,MGI:MGI:1201386;Name=NP_001334098.1;Note=isoform 1 is encoded by transcript variant 1;gbkey=CDS;gene=Nrd1;product=nardilysin isoform 1;protein_id=NP_001334098.1;extra_copy_number=0
CM058244.1	Liftoff	CDS	106711408	106711494	.	+	.	ID=cds-NP_001334098.1;Parent=rna-NM_001347169.2;Dbxref=CCDS:CCDS84773.1,GeneID:230598,GenBank:NP_001334098.1,MGI:MGI:1201386;Name=NP_001334098.1;Note=isoform 1 is encoded by transcript variant 1;gbkey=CDS;gene=Nrd1;product=nardilysin isoform 1;protein_id=NP_001334098.1;extra_copy_number=0
CM058244.1	Liftoff	CDS	106712410	106712529	.	+	.	ID=cds-NP_001334098.1;Parent=rna-NM_001347169.2;Dbxref=CCDS:CCDS84773.1,GeneID:230598,GenBank:NP_001334098.1,MGI:MGI:1201386;Name=NP_001334098.1;Note=isoform 1 is encoded by transcript variant 1;gbkey=CDS;gene=Nrd1;product=nardilysin isoform 1;protein_id=NP_001334098.1;extra_copy_number=0
CM058244.1	Liftoff	CDS	106713880	106713931	.	+	.	ID=cds-NP_001334098.1;Parent=rna-NM_001347169.2;Dbxref=CCDS:CCDS84773.1,GeneID:230598,GenBank:NP_001334098.1,MGI:MGI:1201386;Name=NP_001334098.1;Note=isoform 1 is encoded by transcript variant 1;gbkey=CDS;gene=Nrd1;product=nardilysin isoform 1;protein_id=NP_001334098.1;extra_copy_number=0
CM058244.1	Liftoff	CDS	106715652	106715802	.	+	.	ID=cds-NP_001334098.1;Parent=rna-NM_001347169.2;Dbxref=CCDS:CCDS84773.1,GeneID:230598,GenBank:NP_001334098.1,MGI:MGI:1201386;Name=NP_001334098.1;Note=isoform 1 is encoded by transcript variant 1;gbkey=CDS;gene=Nrd1;product=nardilysin isoform 1;protein_id=NP_001334098.1;extra_copy_number=0
CM058244.1	Liftoff	CDS	106718710	106718837	.	+	.	ID=cds-NP_001334098.1;Parent=rna-NM_001347169.2;Dbxref=CCDS:CCDS84773.1,GeneID:230598,GenBank:NP_001334098.1,MGI:MGI:1201386;Name=NP_001334098.1;Note=isoform 1 is encoded by transcript variant 1;gbkey=CDS;gene=Nrd1;product=nardilysin isoform 1;protein_id=NP_001334098.1;extra_copy_number=0
CM058244.1	Liftoff	CDS	106719739	106719901	.	+	.	ID=cds-NP_001334098.1;Parent=rna-NM_001347169.2;Dbxref=CCDS:CCDS84773.1,GeneID:230598,GenBank:NP_001334098.1,MGI:MGI:1201386;Name=NP_001334098.1;Note=isoform 1 is encoded by transcript variant 1;gbkey=CDS;gene=Nrd1;product=nardilysin isoform 1;protein_id=NP_001334098.1;extra_copy_number=0
CM058244.1	Liftoff	CDS	106721103	106721134	.	+	.	ID=cds-NP_001334098.1;Parent=rna-NM_001347169.2;Dbxref=CCDS:CCDS84773.1,GeneID:230598,GenBank:NP_001334098.1,MGI:MGI:1201386;Name=NP_001334098.1;Note=isoform 1 is encoded by transcript variant 1;gbkey=CDS;gene=Nrd1;product=nardilysin isoform 1;protein_id=NP_001334098.1;extra_copy_number=0
CM058244.1	Liftoff	CDS	106721323	106721461	.	+	.	ID=cds-NP_001334098.1;Parent=rna-NM_001347169.2;Dbxref=CCDS:CCDS84773.1,GeneID:230598,GenBank:NP_001334098.1,MGI:MGI:1201386;Name=NP_001334098.1;Note=isoform 1 is encoded by transcript variant 1;gbkey=CDS;gene=Nrd1;product=nardilysin isoform 1;protein_id=NP_001334098.1;extra_copy_number=0
CM058244.1	Liftoff	CDS	106723072	106723119	.	+	.	ID=cds-NP_001334098.1;Parent=rna-NM_001347169.2;Dbxref=CCDS:CCDS84773.1,GeneID:230598,GenBank:NP_001334098.1,MGI:MGI:1201386;Name=NP_001334098.1;Note=isoform 1 is encoded by transcript variant 1;gbkey=CDS;gene=Nrd1;product=nardilysin isoform 1;protein_id=NP_001334098.1;extra_copy_number=0
CM058244.1	Liftoff	CDS	106723395	106723447	.	+	.	ID=cds-NP_001334098.1;Parent=rna-NM_001347169.2;Dbxref=CCDS:CCDS84773.1,GeneID:230598,GenBank:NP_001334098.1,MGI:MGI:1201386;Name=NP_001334098.1;Note=isoform 1 is encoded by transcript variant 1;gbkey=CDS;gene=Nrd1;product=nardilysin isoform 1;protein_id=NP_001334098.1;extra_copy_number=0
CM058244.1	Liftoff	CDS	106723798	106723881	.	+	.	ID=cds-NP_001334098.1;Parent=rna-NM_001347169.2;Dbxref=CCDS:CCDS84773.1,GeneID:230598,GenBank:NP_001334098.1,MGI:MGI:1201386;Name=NP_001334098.1;Note=isoform 1 is encoded by transcript variant 1;gbkey=CDS;gene=Nrd1;product=nardilysin isoform 1;protein_id=NP_001334098.1;extra_copy_number=0
CM058244.1	Liftoff	CDS	106724585	106724675	.	+	.	ID=cds-NP_001334098.1;Parent=rna-NM_001347169.2;Dbxref=CCDS:CCDS84773.1,GeneID:230598,GenBank:NP_001334098.1,MGI:MGI:1201386;Name=NP_001334098.1;Note=isoform 1 is encoded by transcript variant 1;gbkey=CDS;gene=Nrd1;product=nardilysin isoform 1;protein_id=NP_001334098.1;extra_copy_number=0
CM058244.1	Liftoff	CDS	106724882	106724998	.	+	.	ID=cds-NP_001334098.1;Parent=rna-NM_001347169.2;Dbxref=CCDS:CCDS84773.1,GeneID:230598,GenBank:NP_001334098.1,MGI:MGI:1201386;Name=NP_001334098.1;Note=isoform 1 is encoded by transcript variant 1;gbkey=CDS;gene=Nrd1;product=nardilysin isoform 1;protein_id=NP_001334098.1;extra_copy_number=0
CM058244.1	Liftoff	CDS	106725582	106725671	.	+	.	ID=cds-NP_001334098.1;Parent=rna-NM_001347169.2;Dbxref=CCDS:CCDS84773.1,GeneID:230598,GenBank:NP_001334098.1,MGI:MGI:1201386;Name=NP_001334098.1;Note=isoform 1 is encoded by transcript variant 1;gbkey=CDS;gene=Nrd1;product=nardilysin isoform 1;protein_id=NP_001334098.1;extra_copy_number=0
CM058244.1	Liftoff	CDS	106725749	106725943	.	+	.	ID=cds-NP_001334098.1;Parent=rna-NM_001347169.2;Dbxref=CCDS:CCDS84773.1,GeneID:230598,GenBank:NP_001334098.1,MGI:MGI:1201386;Name=NP_001334098.1;Note=isoform 1 is encoded by transcript variant 1;gbkey=CDS;gene=Nrd1;product=nardilysin isoform 1;protein_id=NP_001334098.1;extra_copy_number=0
CM058244.1	Liftoff	mRNA	106665461	106726584	.	+	.	ID=rna-NM_146150.3;Parent=gene-Nrd1;Dbxref=GeneID:230598,GenBank:NM_146150.3,MGI:MGI:1201386;Name=NM_146150.3;gbkey=mRNA;gene=Nrd1;product=nardilysin%2C N-arginine dibasic convertase%2C NRD convertase 1%2C transcript variant 2;tag=RefSeq Select;transcript_id=NM_146150.3;matches_ref_protein=True;valid_ORF=True;extra_copy_number=0
CM058244.1	Liftoff	exon	106665461	106665970	.	+	.	ID=exon-NM_146150.3-1;Parent=rna-NM_146150.3;Dbxref=GeneID:230598,GenBank:NM_146150.3,MGI:MGI:1201386;gbkey=mRNA;gene=Nrd1;product=nardilysin%2C N-arginine dibasic convertase%2C NRD convertase 1%2C transcript variant 2;tag=RefSeq Select;transcript_id=NM_146150.3;extra_copy_number=0
CM058244.1	Liftoff	exon	106678318	106678648	.	+	.	ID=exon-NM_146150.3-2;Parent=rna-NM_146150.3;Dbxref=GeneID:230598,GenBank:NM_146150.3,MGI:MGI:1201386;gbkey=mRNA;gene=Nrd1;product=nardilysin%2C N-arginine dibasic convertase%2C NRD convertase 1%2C transcript variant 2;tag=RefSeq Select;transcript_id=NM_146150.3;extra_copy_number=0
CM058244.1	Liftoff	exon	106682647	106682728	.	+	.	ID=exon-NM_146150.3-3;Parent=rna-NM_146150.3;Dbxref=GeneID:230598,GenBank:NM_146150.3,MGI:MGI:1201386;gbkey=mRNA;gene=Nrd1;product=nardilysin%2C N-arginine dibasic convertase%2C NRD convertase 1%2C transcript variant 2;tag=RefSeq Select;transcript_id=NM_146150.3;extra_copy_number=0
CM058244.1	Liftoff	exon	106683766	106683919	.	+	.	ID=exon-NM_146150.3-4;Parent=rna-NM_146150.3;Dbxref=GeneID:230598,GenBank:NM_146150.3,MGI:MGI:1201386;gbkey=mRNA;gene=Nrd1;product=nardilysin%2C N-arginine dibasic convertase%2C NRD convertase 1%2C transcript variant 2;tag=RefSeq Select;transcript_id=NM_146150.3;extra_copy_number=0
CM058244.1	Liftoff	exon	106689012	106689085	.	+	.	ID=exon-NM_146150.3-5;Parent=rna-NM_146150.3;Dbxref=GeneID:230598,GenBank:NM_146150.3,MGI:MGI:1201386;gbkey=mRNA;gene=Nrd1;product=nardilysin%2C N-arginine dibasic convertase%2C NRD convertase 1%2C transcript variant 2;tag=RefSeq Select;transcript_id=NM_146150.3;extra_copy_number=0
CM058244.1	Liftoff	exon	106692244	106692339	.	+	.	ID=exon-NM_146150.3-6;Parent=rna-NM_146150.3;Dbxref=GeneID:230598,GenBank:NM_146150.3,MGI:MGI:1201386;gbkey=mRNA;gene=Nrd1;product=nardilysin%2C N-arginine dibasic convertase%2C NRD convertase 1%2C transcript variant 2;tag=RefSeq Select;transcript_id=NM_146150.3;extra_copy_number=0
CM058244.1	Liftoff	exon	106693559	106693681	.	+	.	ID=exon-NM_146150.3-7;Parent=rna-NM_146150.3;Dbxref=GeneID:230598,GenBank:NM_146150.3,MGI:MGI:1201386;gbkey=mRNA;gene=Nrd1;product=nardilysin%2C N-arginine dibasic convertase%2C NRD convertase 1%2C transcript variant 2;tag=RefSeq Select;transcript_id=NM_146150.3;extra_copy_number=0
CM058244.1	Liftoff	exon	106697258	106697315	.	+	.	ID=exon-NM_146150.3-8;Parent=rna-NM_146150.3;Dbxref=GeneID:230598,GenBank:NM_146150.3,MGI:MGI:1201386;gbkey=mRNA;gene=Nrd1;product=nardilysin%2C N-arginine dibasic convertase%2C NRD convertase 1%2C transcript variant 2;tag=RefSeq Select;transcript_id=NM_146150.3;extra_copy_number=0
CM058244.1	Liftoff	exon	106698098	106698171	.	+	.	ID=exon-NM_146150.3-9;Parent=rna-NM_146150.3;Dbxref=GeneID:230598,GenBank:NM_146150.3,MGI:MGI:1201386;gbkey=mRNA;gene=Nrd1;product=nardilysin%2C N-arginine dibasic convertase%2C NRD convertase 1%2C transcript variant 2;tag=RefSeq Select;transcript_id=NM_146150.3;extra_copy_number=0
CM058244.1	Liftoff	exon	106699489	106699558	.	+	.	ID=exon-NM_146150.3-10;Parent=rna-NM_146150.3;Dbxref=GeneID:230598,GenBank:NM_146150.3,MGI:MGI:1201386;gbkey=mRNA;gene=Nrd1;product=nardilysin%2C N-arginine dibasic convertase%2C NRD convertase 1%2C transcript variant 2;tag=RefSeq Select;transcript_id=NM_146150.3;extra_copy_number=0
CM058244.1	Liftoff	exon	106702788	106702865	.	+	.	ID=exon-NM_146150.3-11;Parent=rna-NM_146150.3;Dbxref=GeneID:230598,GenBank:NM_146150.3,MGI:MGI:1201386;gbkey=mRNA;gene=Nrd1;product=nardilysin%2C N-arginine dibasic convertase%2C NRD convertase 1%2C transcript variant 2;tag=RefSeq Select;transcript_id=NM_146150.3;extra_copy_number=0
CM058244.1	Liftoff	exon	106704471	106704591	.	+	.	ID=exon-NM_146150.3-12;Parent=rna-NM_146150.3;Dbxref=GeneID:230598,GenBank:NM_146150.3,MGI:MGI:1201386;gbkey=mRNA;gene=Nrd1;product=nardilysin%2C N-arginine dibasic convertase%2C NRD convertase 1%2C transcript variant 2;tag=RefSeq Select;transcript_id=NM_146150.3;extra_copy_number=0
CM058244.1	Liftoff	exon	106704669	106704727	.	+	.	ID=exon-NM_146150.3-13;Parent=rna-NM_146150.3;Dbxref=GeneID:230598,GenBank:NM_146150.3,MGI:MGI:1201386;gbkey=mRNA;gene=Nrd1;product=nardilysin%2C N-arginine dibasic convertase%2C NRD convertase 1%2C transcript variant 2;tag=RefSeq Select;transcript_id=NM_146150.3;extra_copy_number=0
CM058244.1	Liftoff	exon	106704998	106705052	.	+	.	ID=exon-NM_146150.3-14;Parent=rna-NM_146150.3;Dbxref=GeneID:230598,GenBank:NM_146150.3,MGI:MGI:1201386;gbkey=mRNA;gene=Nrd1;product=nardilysin%2C N-arginine dibasic convertase%2C NRD convertase 1%2C transcript variant 2;tag=RefSeq Select;transcript_id=NM_146150.3;extra_copy_number=0
CM058244.1	Liftoff	exon	106708189	106708293	.	+	.	ID=exon-NM_146150.3-15;Parent=rna-NM_146150.3;Dbxref=GeneID:230598,GenBank:NM_146150.3,MGI:MGI:1201386;gbkey=mRNA;gene=Nrd1;product=nardilysin%2C N-arginine dibasic convertase%2C NRD convertase 1%2C transcript variant 2;tag=RefSeq Select;transcript_id=NM_146150.3;extra_copy_number=0
CM058244.1	Liftoff	exon	106709361	106709484	.	+	.	ID=exon-NM_146150.3-16;Parent=rna-NM_146150.3;Dbxref=GeneID:230598,GenBank:NM_146150.3,MGI:MGI:1201386;gbkey=mRNA;gene=Nrd1;product=nardilysin%2C N-arginine dibasic convertase%2C NRD convertase 1%2C transcript variant 2;tag=RefSeq Select;transcript_id=NM_146150.3;extra_copy_number=0
CM058244.1	Liftoff	exon	106711408	106711494	.	+	.	ID=exon-NM_146150.3-17;Parent=rna-NM_146150.3;Dbxref=GeneID:230598,GenBank:NM_146150.3,MGI:MGI:1201386;gbkey=mRNA;gene=Nrd1;product=nardilysin%2C N-arginine dibasic convertase%2C NRD convertase 1%2C transcript variant 2;tag=RefSeq Select;transcript_id=NM_146150.3;extra_copy_number=0
CM058244.1	Liftoff	exon	106712410	106712529	.	+	.	ID=exon-NM_146150.3-18;Parent=rna-NM_146150.3;Dbxref=GeneID:230598,GenBank:NM_146150.3,MGI:MGI:1201386;gbkey=mRNA;gene=Nrd1;product=nardilysin%2C N-arginine dibasic convertase%2C NRD convertase 1%2C transcript variant 2;tag=RefSeq Select;transcript_id=NM_146150.3;extra_copy_number=0
CM058244.1	Liftoff	exon	106713880	106713931	.	+	.	ID=exon-NM_146150.3-19;Parent=rna-NM_146150.3;Dbxref=GeneID:230598,GenBank:NM_146150.3,MGI:MGI:1201386;gbkey=mRNA;gene=Nrd1;product=nardilysin%2C N-arginine dibasic convertase%2C NRD convertase 1%2C transcript variant 2;tag=RefSeq Select;transcript_id=NM_146150.3;extra_copy_number=0
CM058244.1	Liftoff	exon	106715652	106715802	.	+	.	ID=exon-NM_146150.3-20;Parent=rna-NM_146150.3;Dbxref=GeneID:230598,GenBank:NM_146150.3,MGI:MGI:1201386;gbkey=mRNA;gene=Nrd1;product=nardilysin%2C N-arginine dibasic convertase%2C NRD convertase 1%2C transcript variant 2;tag=RefSeq Select;transcript_id=NM_146150.3;extra_copy_number=0
CM058244.1	Liftoff	exon	106718710	106718837	.	+	.	ID=exon-NM_146150.3-21;Parent=rna-NM_146150.3;Dbxref=GeneID:230598,GenBank:NM_146150.3,MGI:MGI:1201386;gbkey=mRNA;gene=Nrd1;product=nardilysin%2C N-arginine dibasic convertase%2C NRD convertase 1%2C transcript variant 2;tag=RefSeq Select;transcript_id=NM_146150.3;extra_copy_number=0
CM058244.1	Liftoff	exon	106719739	106719901	.	+	.	ID=exon-NM_146150.3-22;Parent=rna-NM_146150.3;Dbxref=GeneID:230598,GenBank:NM_146150.3,MGI:MGI:1201386;gbkey=mRNA;gene=Nrd1;product=nardilysin%2C N-arginine dibasic convertase%2C NRD convertase 1%2C transcript variant 2;tag=RefSeq Select;transcript_id=NM_146150.3;extra_copy_number=0
CM058244.1	Liftoff	exon	106721103	106721134	.	+	.	ID=exon-NM_146150.3-23;Parent=rna-NM_146150.3;Dbxref=GeneID:230598,GenBank:NM_146150.3,MGI:MGI:1201386;gbkey=mRNA;gene=Nrd1;product=nardilysin%2C N-arginine dibasic convertase%2C NRD convertase 1%2C transcript variant 2;tag=RefSeq Select;transcript_id=NM_146150.3;extra_copy_number=0
CM058244.1	Liftoff	exon	106721323	106721461	.	+	.	ID=exon-NM_146150.3-24;Parent=rna-NM_146150.3;Dbxref=GeneID:230598,GenBank:NM_146150.3,MGI:MGI:1201386;gbkey=mRNA;gene=Nrd1;product=nardilysin%2C N-arginine dibasic convertase%2C NRD convertase 1%2C transcript variant 2;tag=RefSeq Select;transcript_id=NM_146150.3;extra_copy_number=0
CM058244.1	Liftoff	exon	106723072	106723119	.	+	.	ID=exon-NM_146150.3-25;Parent=rna-NM_146150.3;Dbxref=GeneID:230598,GenBank:NM_146150.3,MGI:MGI:1201386;gbkey=mRNA;gene=Nrd1;product=nardilysin%2C N-arginine dibasic convertase%2C NRD convertase 1%2C transcript variant 2;tag=RefSeq Select;transcript_id=NM_146150.3;extra_copy_number=0
CM058244.1	Liftoff	exon	106723395	106723447	.	+	.	ID=exon-NM_146150.3-26;Parent=rna-NM_146150.3;Dbxref=GeneID:230598,GenBank:NM_146150.3,MGI:MGI:1201386;gbkey=mRNA;gene=Nrd1;product=nardilysin%2C N-arginine dibasic convertase%2C NRD convertase 1%2C transcript variant 2;tag=RefSeq Select;transcript_id=NM_146150.3;extra_copy_number=0
CM058244.1	Liftoff	exon	106723798	106723881	.	+	.	ID=exon-NM_146150.3-27;Parent=rna-NM_146150.3;Dbxref=GeneID:230598,GenBank:NM_146150.3,MGI:MGI:1201386;gbkey=mRNA;gene=Nrd1;product=nardilysin%2C N-arginine dibasic convertase%2C NRD convertase 1%2C transcript variant 2;tag=RefSeq Select;transcript_id=NM_146150.3;extra_copy_number=0
CM058244.1	Liftoff	exon	106724585	106724675	.	+	.	ID=exon-NM_146150.3-28;Parent=rna-NM_146150.3;Dbxref=GeneID:230598,GenBank:NM_146150.3,MGI:MGI:1201386;gbkey=mRNA;gene=Nrd1;product=nardilysin%2C N-arginine dibasic convertase%2C NRD convertase 1%2C transcript variant 2;tag=RefSeq Select;transcript_id=NM_146150.3;extra_copy_number=0
CM058244.1	Liftoff	exon	106724882	106724998	.	+	.	ID=exon-NM_146150.3-29;Parent=rna-NM_146150.3;Dbxref=GeneID:230598,GenBank:NM_146150.3,MGI:MGI:1201386;gbkey=mRNA;gene=Nrd1;product=nardilysin%2C N-arginine dibasic convertase%2C NRD convertase 1%2C transcript variant 2;tag=RefSeq Select;transcript_id=NM_146150.3;extra_copy_number=0
CM058244.1	Liftoff	exon	106725582	106725671	.	+	.	ID=exon-NM_146150.3-30;Parent=rna-NM_146150.3;Dbxref=GeneID:230598,GenBank:NM_146150.3,MGI:MGI:1201386;gbkey=mRNA;gene=Nrd1;product=nardilysin%2C N-arginine dibasic convertase%2C NRD convertase 1%2C transcript variant 2;tag=RefSeq Select;transcript_id=NM_146150.3;extra_copy_number=0
CM058244.1	Liftoff	exon	106725749	106726584	.	+	.	ID=exon-NM_146150.3-31;Parent=rna-NM_146150.3;Dbxref=GeneID:230598,GenBank:NM_146150.3,MGI:MGI:1201386;gbkey=mRNA;gene=Nrd1;product=nardilysin%2C N-arginine dibasic convertase%2C NRD convertase 1%2C transcript variant 2;tag=RefSeq Select;transcript_id=NM_146150.3;extra_copy_number=0
CM058244.1	Liftoff	CDS	106665639	106665970	.	+	.	ID=cds-NP_666262.2;Parent=rna-NM_146150.3;Dbxref=CCDS:CCDS18460.1,GeneID:230598,GenBank:NP_666262.2,MGI:MGI:1201386;Name=NP_666262.2;Note=isoform 2 precursor is encoded by transcript variant 2;gbkey=CDS;gene=Nrd1;product=nardilysin isoform 2 precursor;protein_id=NP_666262.2;tag=RefSeq Select;extra_copy_number=0
CM058244.1	Liftoff	CDS	106678318	106678648	.	+	.	ID=cds-NP_666262.2;Parent=rna-NM_146150.3;Dbxref=CCDS:CCDS18460.1,GeneID:230598,GenBank:NP_666262.2,MGI:MGI:1201386;Name=NP_666262.2;Note=isoform 2 precursor is encoded by transcript variant 2;gbkey=CDS;gene=Nrd1;product=nardilysin isoform 2 precursor;protein_id=NP_666262.2;tag=RefSeq Select;extra_copy_number=0
CM058244.1	Liftoff	CDS	106682647	106682728	.	+	.	ID=cds-NP_666262.2;Parent=rna-NM_146150.3;Dbxref=CCDS:CCDS18460.1,GeneID:230598,GenBank:NP_666262.2,MGI:MGI:1201386;Name=NP_666262.2;Note=isoform 2 precursor is encoded by transcript variant 2;gbkey=CDS;gene=Nrd1;product=nardilysin isoform 2 precursor;protein_id=NP_666262.2;tag=RefSeq Select;extra_copy_number=0
CM058244.1	Liftoff	CDS	106683766	106683919	.	+	.	ID=cds-NP_666262.2;Parent=rna-NM_146150.3;Dbxref=CCDS:CCDS18460.1,GeneID:230598,GenBank:NP_666262.2,MGI:MGI:1201386;Name=NP_666262.2;Note=isoform 2 precursor is encoded by transcript variant 2;gbkey=CDS;gene=Nrd1;product=nardilysin isoform 2 precursor;protein_id=NP_666262.2;tag=RefSeq Select;extra_copy_number=0
CM058244.1	Liftoff	CDS	106689012	106689085	.	+	.	ID=cds-NP_666262.2;Parent=rna-NM_146150.3;Dbxref=CCDS:CCDS18460.1,GeneID:230598,GenBank:NP_666262.2,MGI:MGI:1201386;Name=NP_666262.2;Note=isoform 2 precursor is encoded by transcript variant 2;gbkey=CDS;gene=Nrd1;product=nardilysin isoform 2 precursor;protein_id=NP_666262.2;tag=RefSeq Select;extra_copy_number=0
CM058244.1	Liftoff	CDS	106692244	106692339	.	+	.	ID=cds-NP_666262.2;Parent=rna-NM_146150.3;Dbxref=CCDS:CCDS18460.1,GeneID:230598,GenBank:NP_666262.2,MGI:MGI:1201386;Name=NP_666262.2;Note=isoform 2 precursor is encoded by transcript variant 2;gbkey=CDS;gene=Nrd1;product=nardilysin isoform 2 precursor;protein_id=NP_666262.2;tag=RefSeq Select;extra_copy_number=0
CM058244.1	Liftoff	CDS	106693559	106693681	.	+	.	ID=cds-NP_666262.2;Parent=rna-NM_146150.3;Dbxref=CCDS:CCDS18460.1,GeneID:230598,GenBank:NP_666262.2,MGI:MGI:1201386;Name=NP_666262.2;Note=isoform 2 precursor is encoded by transcript variant 2;gbkey=CDS;gene=Nrd1;product=nardilysin isoform 2 precursor;protein_id=NP_666262.2;tag=RefSeq Select;extra_copy_number=0
CM058244.1	Liftoff	CDS	106697258	106697315	.	+	.	ID=cds-NP_666262.2;Parent=rna-NM_146150.3;Dbxref=CCDS:CCDS18460.1,GeneID:230598,GenBank:NP_666262.2,MGI:MGI:1201386;Name=NP_666262.2;Note=isoform 2 precursor is encoded by transcript variant 2;gbkey=CDS;gene=Nrd1;product=nardilysin isoform 2 precursor;protein_id=NP_666262.2;tag=RefSeq Select;extra_copy_number=0
CM058244.1	Liftoff	CDS	106698098	106698171	.	+	.	ID=cds-NP_666262.2;Parent=rna-NM_146150.3;Dbxref=CCDS:CCDS18460.1,GeneID:230598,GenBank:NP_666262.2,MGI:MGI:1201386;Name=NP_666262.2;Note=isoform 2 precursor is encoded by transcript variant 2;gbkey=CDS;gene=Nrd1;product=nardilysin isoform 2 precursor;protein_id=NP_666262.2;tag=RefSeq Select;extra_copy_number=0
CM058244.1	Liftoff	CDS	106699489	106699558	.	+	.	ID=cds-NP_666262.2;Parent=rna-NM_146150.3;Dbxref=CCDS:CCDS18460.1,GeneID:230598,GenBank:NP_666262.2,MGI:MGI:1201386;Name=NP_666262.2;Note=isoform 2 precursor is encoded by transcript variant 2;gbkey=CDS;gene=Nrd1;product=nardilysin isoform 2 precursor;protein_id=NP_666262.2;tag=RefSeq Select;extra_copy_number=0
CM058244.1	Liftoff	CDS	106702788	106702865	.	+	.	ID=cds-NP_666262.2;Parent=rna-NM_146150.3;Dbxref=CCDS:CCDS18460.1,GeneID:230598,GenBank:NP_666262.2,MGI:MGI:1201386;Name=NP_666262.2;Note=isoform 2 precursor is encoded by transcript variant 2;gbkey=CDS;gene=Nrd1;product=nardilysin isoform 2 precursor;protein_id=NP_666262.2;tag=RefSeq Select;extra_copy_number=0
CM058244.1	Liftoff	CDS	106704471	106704591	.	+	.	ID=cds-NP_666262.2;Parent=rna-NM_146150.3;Dbxref=CCDS:CCDS18460.1,GeneID:230598,GenBank:NP_666262.2,MGI:MGI:1201386;Name=NP_666262.2;Note=isoform 2 precursor is encoded by transcript variant 2;gbkey=CDS;gene=Nrd1;product=nardilysin isoform 2 precursor;protein_id=NP_666262.2;tag=RefSeq Select;extra_copy_number=0
CM058244.1	Liftoff	CDS	106704669	106704727	.	+	.	ID=cds-NP_666262.2;Parent=rna-NM_146150.3;Dbxref=CCDS:CCDS18460.1,GeneID:230598,GenBank:NP_666262.2,MGI:MGI:1201386;Name=NP_666262.2;Note=isoform 2 precursor is encoded by transcript variant 2;gbkey=CDS;gene=Nrd1;product=nardilysin isoform 2 precursor;protein_id=NP_666262.2;tag=RefSeq Select;extra_copy_number=0
CM058244.1	Liftoff	CDS	106704998	106705052	.	+	.	ID=cds-NP_666262.2;Parent=rna-NM_146150.3;Dbxref=CCDS:CCDS18460.1,GeneID:230598,GenBank:NP_666262.2,MGI:MGI:1201386;Name=NP_666262.2;Note=isoform 2 precursor is encoded by transcript variant 2;gbkey=CDS;gene=Nrd1;product=nardilysin isoform 2 precursor;protein_id=NP_666262.2;tag=RefSeq Select;extra_copy_number=0
CM058244.1	Liftoff	CDS	106708189	106708293	.	+	.	ID=cds-NP_666262.2;Parent=rna-NM_146150.3;Dbxref=CCDS:CCDS18460.1,GeneID:230598,GenBank:NP_666262.2,MGI:MGI:1201386;Name=NP_666262.2;Note=isoform 2 precursor is encoded by transcript variant 2;gbkey=CDS;gene=Nrd1;product=nardilysin isoform 2 precursor;protein_id=NP_666262.2;tag=RefSeq Select;extra_copy_number=0
CM058244.1	Liftoff	CDS	106709361	106709484	.	+	.	ID=cds-NP_666262.2;Parent=rna-NM_146150.3;Dbxref=CCDS:CCDS18460.1,GeneID:230598,GenBank:NP_666262.2,MGI:MGI:1201386;Name=NP_666262.2;Note=isoform 2 precursor is encoded by transcript variant 2;gbkey=CDS;gene=Nrd1;product=nardilysin isoform 2 precursor;protein_id=NP_666262.2;tag=RefSeq Select;extra_copy_number=0
CM058244.1	Liftoff	CDS	106711408	106711494	.	+	.	ID=cds-NP_666262.2;Parent=rna-NM_146150.3;Dbxref=CCDS:CCDS18460.1,GeneID:230598,GenBank:NP_666262.2,MGI:MGI:1201386;Name=NP_666262.2;Note=isoform 2 precursor is encoded by transcript variant 2;gbkey=CDS;gene=Nrd1;product=nardilysin isoform 2 precursor;protein_id=NP_666262.2;tag=RefSeq Select;extra_copy_number=0
CM058244.1	Liftoff	CDS	106712410	106712529	.	+	.	ID=cds-NP_666262.2;Parent=rna-NM_146150.3;Dbxref=CCDS:CCDS18460.1,GeneID:230598,GenBank:NP_666262.2,MGI:MGI:1201386;Name=NP_666262.2;Note=isoform 2 precursor is encoded by transcript variant 2;gbkey=CDS;gene=Nrd1;product=nardilysin isoform 2 precursor;protein_id=NP_666262.2;tag=RefSeq Select;extra_copy_number=0
CM058244.1	Liftoff	CDS	106713880	106713931	.	+	.	ID=cds-NP_666262.2;Parent=rna-NM_146150.3;Dbxref=CCDS:CCDS18460.1,GeneID:230598,GenBank:NP_666262.2,MGI:MGI:1201386;Name=NP_666262.2;Note=isoform 2 precursor is encoded by transcript variant 2;gbkey=CDS;gene=Nrd1;product=nardilysin isoform 2 precursor;protein_id=NP_666262.2;tag=RefSeq Select;extra_copy_number=0
CM058244.1	Liftoff	CDS	106715652	106715802	.	+	.	ID=cds-NP_666262.2;Parent=rna-NM_146150.3;Dbxref=CCDS:CCDS18460.1,GeneID:230598,GenBank:NP_666262.2,MGI:MGI:1201386;Name=NP_666262.2;Note=isoform 2 precursor is encoded by transcript variant 2;gbkey=CDS;gene=Nrd1;product=nardilysin isoform 2 precursor;protein_id=NP_666262.2;tag=RefSeq Select;extra_copy_number=0
CM058244.1	Liftoff	CDS	106718710	106718837	.	+	.	ID=cds-NP_666262.2;Parent=rna-NM_146150.3;Dbxref=CCDS:CCDS18460.1,GeneID:230598,GenBank:NP_666262.2,MGI:MGI:1201386;Name=NP_666262.2;Note=isoform 2 precursor is encoded by transcript variant 2;gbkey=CDS;gene=Nrd1;product=nardilysin isoform 2 precursor;protein_id=NP_666262.2;tag=RefSeq Select;extra_copy_number=0
CM058244.1	Liftoff	CDS	106719739	106719901	.	+	.	ID=cds-NP_666262.2;Parent=rna-NM_146150.3;Dbxref=CCDS:CCDS18460.1,GeneID:230598,GenBank:NP_666262.2,MGI:MGI:1201386;Name=NP_666262.2;Note=isoform 2 precursor is encoded by transcript variant 2;gbkey=CDS;gene=Nrd1;product=nardilysin isoform 2 precursor;protein_id=NP_666262.2;tag=RefSeq Select;extra_copy_number=0
CM058244.1	Liftoff	CDS	106721103	106721134	.	+	.	ID=cds-NP_666262.2;Parent=rna-NM_146150.3;Dbxref=CCDS:CCDS18460.1,GeneID:230598,GenBank:NP_666262.2,MGI:MGI:1201386;Name=NP_666262.2;Note=isoform 2 precursor is encoded by transcript variant 2;gbkey=CDS;gene=Nrd1;product=nardilysin isoform 2 precursor;protein_id=NP_666262.2;tag=RefSeq Select;extra_copy_number=0
CM058244.1	Liftoff	CDS	106721323	106721461	.	+	.	ID=cds-NP_666262.2;Parent=rna-NM_146150.3;Dbxref=CCDS:CCDS18460.1,GeneID:230598,GenBank:NP_666262.2,MGI:MGI:1201386;Name=NP_666262.2;Note=isoform 2 precursor is encoded by transcript variant 2;gbkey=CDS;gene=Nrd1;product=nardilysin isoform 2 precursor;protein_id=NP_666262.2;tag=RefSeq Select;extra_copy_number=0
CM058244.1	Liftoff	CDS	106723072	106723119	.	+	.	ID=cds-NP_666262.2;Parent=rna-NM_146150.3;Dbxref=CCDS:CCDS18460.1,GeneID:230598,GenBank:NP_666262.2,MGI:MGI:1201386;Name=NP_666262.2;Note=isoform 2 precursor is encoded by transcript variant 2;gbkey=CDS;gene=Nrd1;product=nardilysin isoform 2 precursor;protein_id=NP_666262.2;tag=RefSeq Select;extra_copy_number=0
CM058244.1	Liftoff	CDS	106723395	106723447	.	+	.	ID=cds-NP_666262.2;Parent=rna-NM_146150.3;Dbxref=CCDS:CCDS18460.1,GeneID:230598,GenBank:NP_666262.2,MGI:MGI:1201386;Name=NP_666262.2;Note=isoform 2 precursor is encoded by transcript variant 2;gbkey=CDS;gene=Nrd1;product=nardilysin isoform 2 precursor;protein_id=NP_666262.2;tag=RefSeq Select;extra_copy_number=0
CM058244.1	Liftoff	CDS	106723798	106723881	.	+	.	ID=cds-NP_666262.2;Parent=rna-NM_146150.3;Dbxref=CCDS:CCDS18460.1,GeneID:230598,GenBank:NP_666262.2,MGI:MGI:1201386;Name=NP_666262.2;Note=isoform 2 precursor is encoded by transcript variant 2;gbkey=CDS;gene=Nrd1;product=nardilysin isoform 2 precursor;protein_id=NP_666262.2;tag=RefSeq Select;extra_copy_number=0
CM058244.1	Liftoff	CDS	106724585	106724675	.	+	.	ID=cds-NP_666262.2;Parent=rna-NM_146150.3;Dbxref=CCDS:CCDS18460.1,GeneID:230598,GenBank:NP_666262.2,MGI:MGI:1201386;Name=NP_666262.2;Note=isoform 2 precursor is encoded by transcript variant 2;gbkey=CDS;gene=Nrd1;product=nardilysin isoform 2 precursor;protein_id=NP_666262.2;tag=RefSeq Select;extra_copy_number=0
CM058244.1	Liftoff	CDS	106724882	106724998	.	+	.	ID=cds-NP_666262.2;Parent=rna-NM_146150.3;Dbxref=CCDS:CCDS18460.1,GeneID:230598,GenBank:NP_666262.2,MGI:MGI:1201386;Name=NP_666262.2;Note=isoform 2 precursor is encoded by transcript variant 2;gbkey=CDS;gene=Nrd1;product=nardilysin isoform 2 precursor;protein_id=NP_666262.2;tag=RefSeq Select;extra_copy_number=0
CM058244.1	Liftoff	CDS	106725582	106725671	.	+	.	ID=cds-NP_666262.2;Parent=rna-NM_146150.3;Dbxref=CCDS:CCDS18460.1,GeneID:230598,GenBank:NP_666262.2,MGI:MGI:1201386;Name=NP_666262.2;Note=isoform 2 precursor is encoded by transcript variant 2;gbkey=CDS;gene=Nrd1;product=nardilysin isoform 2 precursor;protein_id=NP_666262.2;tag=RefSeq Select;extra_copy_number=0
CM058244.1	Liftoff	CDS	106725749	106725943	.	+	.	ID=cds-NP_666262.2;Parent=rna-NM_146150.3;Dbxref=CCDS:CCDS18460.1,GeneID:230598,GenBank:NP_666262.2,MGI:MGI:1201386;Name=NP_666262.2;Note=isoform 2 precursor is encoded by transcript variant 2;gbkey=CDS;gene=Nrd1;product=nardilysin isoform 2 precursor;protein_id=NP_666262.2;tag=RefSeq Select;extra_copy_number=0
CM058244.1	Liftoff	gene	106682463	106682538	.	+	.	ID=gene-Mir761;Dbxref=GeneID:791075,MGI:MGI:3691609,miRBase:MI0004306;Name=Mir761;description=microRNA 761;gbkey=Gene;gene=Mir761;gene_biotype=miRNA;gene_synonym=mir-761,Mirn761,mmu-mir-761;coverage=1.0;sequence_ID=1.0;extra_copy_number=0;copy_num_ID=gene-Mir761_0
CM058244.1	Liftoff	primary_transcript	106682463	106682538	.	+	.	ID=rna-NR_030432.1;Parent=gene-Mir761;Dbxref=GeneID:791075,GenBank:NR_030432.1,MGI:MGI:3691609,miRBase:MI0004306;Name=NR_030432.1;gbkey=precursor_RNA;gene=Mir761;product=microRNA 761;transcript_id=NR_030432.1;extra_copy_number=0
CM058244.1	Liftoff	exon	106682463	106682538	.	+	.	ID=exon-NR_030432.1-1;Parent=rna-NR_030432.1;Dbxref=GeneID:791075,GenBank:NR_030432.1,MGI:MGI:3691609,miRBase:MI0004306;gbkey=precursor_RNA;gene=Mir761;product=microRNA 761;transcript_id=NR_030432.1;extra_copy_number=0
CM058244.1	Liftoff	gene	106725958	106867110	.	-	.	ID=gene-Osbpl9;Dbxref=GeneID:100273,MGI:MGI:1923784;Name=Osbpl9;description=oxysterol binding protein-like 9;gbkey=Gene;gene=Osbpl9;gene_biotype=protein_coding;gene_synonym=2600011I06Rik,Orp-9;coverage=1.0;sequence_ID=1.0;valid_ORFs=23;extra_copy_number=0;copy_num_ID=gene-Osbpl9_0
CM058244.1	Liftoff	mRNA	106725958	106782853	.	-	.	ID=rna-NM_001134791.2;Parent=gene-Osbpl9;Dbxref=GeneID:100273,GenBank:NM_001134791.2,MGI:MGI:1923784;Name=NM_001134791.2;gbkey=mRNA;gene=Osbpl9;product=oxysterol binding protein-like 9%2C transcript variant c;transcript_id=NM_001134791.2;matches_ref_protein=True;valid_ORF=True;extra_copy_number=0
CM058244.1	Liftoff	exon	106725958	106727145	.	-	.	ID=exon-NM_001134791.2-20;Parent=rna-NM_001134791.2;Dbxref=GeneID:100273,GenBank:NM_001134791.2,MGI:MGI:1923784;gbkey=mRNA;gene=Osbpl9;product=oxysterol binding protein-like 9%2C transcript variant c;transcript_id=NM_001134791.2;extra_copy_number=0
CM058244.1	Liftoff	exon	106727278	106727413	.	-	.	ID=exon-NM_001134791.2-19;Parent=rna-NM_001134791.2;Dbxref=GeneID:100273,GenBank:NM_001134791.2,MGI:MGI:1923784;gbkey=mRNA;gene=Osbpl9;product=oxysterol binding protein-like 9%2C transcript variant c;transcript_id=NM_001134791.2;extra_copy_number=0
CM058244.1	Liftoff	exon	106728180	106728271	.	-	.	ID=exon-NM_001134791.2-18;Parent=rna-NM_001134791.2;Dbxref=GeneID:100273,GenBank:NM_001134791.2,MGI:MGI:1923784;gbkey=mRNA;gene=Osbpl9;product=oxysterol binding protein-like 9%2C transcript variant c;transcript_id=NM_001134791.2;extra_copy_number=0
CM058244.1	Liftoff	exon	106729377	106729455	.	-	.	ID=exon-NM_001134791.2-17;Parent=rna-NM_001134791.2;Dbxref=GeneID:100273,GenBank:NM_001134791.2,MGI:MGI:1923784;gbkey=mRNA;gene=Osbpl9;product=oxysterol binding protein-like 9%2C transcript variant c;transcript_id=NM_001134791.2;extra_copy_number=0
CM058244.1	Liftoff	exon	106730438	106730578	.	-	.	ID=exon-NM_001134791.2-16;Parent=rna-NM_001134791.2;Dbxref=GeneID:100273,GenBank:NM_001134791.2,MGI:MGI:1923784;gbkey=mRNA;gene=Osbpl9;product=oxysterol binding protein-like 9%2C transcript variant c;transcript_id=NM_001134791.2;extra_copy_number=0
CM058244.1	Liftoff	exon	106730679	106730742	.	-	.	ID=exon-NM_001134791.2-15;Parent=rna-NM_001134791.2;Dbxref=GeneID:100273,GenBank:NM_001134791.2,MGI:MGI:1923784;gbkey=mRNA;gene=Osbpl9;product=oxysterol binding protein-like 9%2C transcript variant c;transcript_id=NM_001134791.2;extra_copy_number=0
CM058244.1	Liftoff	exon	106730942	106731052	.	-	.	ID=exon-NM_001134791.2-14;Parent=rna-NM_001134791.2;Dbxref=GeneID:100273,GenBank:NM_001134791.2,MGI:MGI:1923784;gbkey=mRNA;gene=Osbpl9;product=oxysterol binding protein-like 9%2C transcript variant c;transcript_id=NM_001134791.2;extra_copy_number=0
CM058244.1	Liftoff	exon	106731729	106731813	.	-	.	ID=exon-NM_001134791.2-13;Parent=rna-NM_001134791.2;Dbxref=GeneID:100273,GenBank:NM_001134791.2,MGI:MGI:1923784;gbkey=mRNA;gene=Osbpl9;product=oxysterol binding protein-like 9%2C transcript variant c;transcript_id=NM_001134791.2;extra_copy_number=0
CM058244.1	Liftoff	exon	106733177	106733348	.	-	.	ID=exon-NM_001134791.2-12;Parent=rna-NM_001134791.2;Dbxref=GeneID:100273,GenBank:NM_001134791.2,MGI:MGI:1923784;gbkey=mRNA;gene=Osbpl9;product=oxysterol binding protein-like 9%2C transcript variant c;transcript_id=NM_001134791.2;extra_copy_number=0
CM058244.1	Liftoff	exon	106736757	106736842	.	-	.	ID=exon-NM_001134791.2-11;Parent=rna-NM_001134791.2;Dbxref=GeneID:100273,GenBank:NM_001134791.2,MGI:MGI:1923784;gbkey=mRNA;gene=Osbpl9;product=oxysterol binding protein-like 9%2C transcript variant c;transcript_id=NM_001134791.2;extra_copy_number=0
CM058244.1	Liftoff	exon	106737628	106737746	.	-	.	ID=exon-NM_001134791.2-10;Parent=rna-NM_001134791.2;Dbxref=GeneID:100273,GenBank:NM_001134791.2,MGI:MGI:1923784;gbkey=mRNA;gene=Osbpl9;product=oxysterol binding protein-like 9%2C transcript variant c;transcript_id=NM_001134791.2;extra_copy_number=0
CM058244.1	Liftoff	exon	106737851	106737963	.	-	.	ID=exon-NM_001134791.2-9;Parent=rna-NM_001134791.2;Dbxref=GeneID:100273,GenBank:NM_001134791.2,MGI:MGI:1923784;gbkey=mRNA;gene=Osbpl9;product=oxysterol binding protein-like 9%2C transcript variant c;transcript_id=NM_001134791.2;extra_copy_number=0
CM058244.1	Liftoff	exon	106747903	106748062	.	-	.	ID=exon-NM_001134791.2-8;Parent=rna-NM_001134791.2;Dbxref=GeneID:100273,GenBank:NM_001134791.2,MGI:MGI:1923784;gbkey=mRNA;gene=Osbpl9;product=oxysterol binding protein-like 9%2C transcript variant c;transcript_id=NM_001134791.2;extra_copy_number=0
CM058244.1	Liftoff	exon	106751141	106751245	.	-	.	ID=exon-NM_001134791.2-7;Parent=rna-NM_001134791.2;Dbxref=GeneID:100273,GenBank:NM_001134791.2,MGI:MGI:1923784;gbkey=mRNA;gene=Osbpl9;product=oxysterol binding protein-like 9%2C transcript variant c;transcript_id=NM_001134791.2;extra_copy_number=0
CM058244.1	Liftoff	exon	106752209	106752299	.	-	.	ID=exon-NM_001134791.2-6;Parent=rna-NM_001134791.2;Dbxref=GeneID:100273,GenBank:NM_001134791.2,MGI:MGI:1923784;gbkey=mRNA;gene=Osbpl9;product=oxysterol binding protein-like 9%2C transcript variant c;transcript_id=NM_001134791.2;extra_copy_number=0
CM058244.1	Liftoff	exon	106763318	106763368	.	-	.	ID=exon-NM_001134791.2-5;Parent=rna-NM_001134791.2;Dbxref=GeneID:100273,GenBank:NM_001134791.2,MGI:MGI:1923784;gbkey=mRNA;gene=Osbpl9;product=oxysterol binding protein-like 9%2C transcript variant c;transcript_id=NM_001134791.2;extra_copy_number=0
CM058244.1	Liftoff	exon	106764736	106764765	.	-	.	ID=exon-NM_001134791.2-4;Parent=rna-NM_001134791.2;Dbxref=GeneID:100273,GenBank:NM_001134791.2,MGI:MGI:1923784;gbkey=mRNA;gene=Osbpl9;product=oxysterol binding protein-like 9%2C transcript variant c;transcript_id=NM_001134791.2;extra_copy_number=0
CM058244.1	Liftoff	exon	106765931	106765978	.	-	.	ID=exon-NM_001134791.2-3;Parent=rna-NM_001134791.2;Dbxref=GeneID:100273,GenBank:NM_001134791.2,MGI:MGI:1923784;gbkey=mRNA;gene=Osbpl9;product=oxysterol binding protein-like 9%2C transcript variant c;transcript_id=NM_001134791.2;extra_copy_number=0
CM058244.1	Liftoff	exon	106767312	106767407	.	-	.	ID=exon-NM_001134791.2-2;Parent=rna-NM_001134791.2;Dbxref=GeneID:100273,GenBank:NM_001134791.2,MGI:MGI:1923784;gbkey=mRNA;gene=Osbpl9;product=oxysterol binding protein-like 9%2C transcript variant c;transcript_id=NM_001134791.2;extra_copy_number=0
CM058244.1	Liftoff	exon	106782712	106782853	.	-	.	ID=exon-NM_001134791.2-1;Parent=rna-NM_001134791.2;Dbxref=GeneID:100273,GenBank:NM_001134791.2,MGI:MGI:1923784;gbkey=mRNA;gene=Osbpl9;product=oxysterol binding protein-like 9%2C transcript variant c;transcript_id=NM_001134791.2;extra_copy_number=0
CM058244.1	Liftoff	CDS	106727071	106727145	.	-	.	ID=cds-NP_001128263.1;Parent=rna-NM_001134791.2;Dbxref=CCDS:CCDS51257.1,GeneID:100273,GenBank:NP_001128263.1,MGI:MGI:1923784;Name=NP_001128263.1;Note=isoform c is encoded by transcript variant c;gbkey=CDS;gene=Osbpl9;product=oxysterol-binding protein-related protein 9 isoform c;protein_id=NP_001128263.1;extra_copy_number=0
CM058244.1	Liftoff	CDS	106727278	106727413	.	-	.	ID=cds-NP_001128263.1;Parent=rna-NM_001134791.2;Dbxref=CCDS:CCDS51257.1,GeneID:100273,GenBank:NP_001128263.1,MGI:MGI:1923784;Name=NP_001128263.1;Note=isoform c is encoded by transcript variant c;gbkey=CDS;gene=Osbpl9;product=oxysterol-binding protein-related protein 9 isoform c;protein_id=NP_001128263.1;extra_copy_number=0
CM058244.1	Liftoff	CDS	106728180	106728271	.	-	.	ID=cds-NP_001128263.1;Parent=rna-NM_001134791.2;Dbxref=CCDS:CCDS51257.1,GeneID:100273,GenBank:NP_001128263.1,MGI:MGI:1923784;Name=NP_001128263.1;Note=isoform c is encoded by transcript variant c;gbkey=CDS;gene=Osbpl9;product=oxysterol-binding protein-related protein 9 isoform c;protein_id=NP_001128263.1;extra_copy_number=0
CM058244.1	Liftoff	CDS	106729377	106729455	.	-	.	ID=cds-NP_001128263.1;Parent=rna-NM_001134791.2;Dbxref=CCDS:CCDS51257.1,GeneID:100273,GenBank:NP_001128263.1,MGI:MGI:1923784;Name=NP_001128263.1;Note=isoform c is encoded by transcript variant c;gbkey=CDS;gene=Osbpl9;product=oxysterol-binding protein-related protein 9 isoform c;protein_id=NP_001128263.1;extra_copy_number=0
CM058244.1	Liftoff	CDS	106730438	106730578	.	-	.	ID=cds-NP_001128263.1;Parent=rna-NM_001134791.2;Dbxref=CCDS:CCDS51257.1,GeneID:100273,GenBank:NP_001128263.1,MGI:MGI:1923784;Name=NP_001128263.1;Note=isoform c is encoded by transcript variant c;gbkey=CDS;gene=Osbpl9;product=oxysterol-binding protein-related protein 9 isoform c;protein_id=NP_001128263.1;extra_copy_number=0
CM058244.1	Liftoff	CDS	106730679	106730742	.	-	.	ID=cds-NP_001128263.1;Parent=rna-NM_001134791.2;Dbxref=CCDS:CCDS51257.1,GeneID:100273,GenBank:NP_001128263.1,MGI:MGI:1923784;Name=NP_001128263.1;Note=isoform c is encoded by transcript variant c;gbkey=CDS;gene=Osbpl9;product=oxysterol-binding protein-related protein 9 isoform c;protein_id=NP_001128263.1;extra_copy_number=0
CM058244.1	Liftoff	CDS	106730942	106731052	.	-	.	ID=cds-NP_001128263.1;Parent=rna-NM_001134791.2;Dbxref=CCDS:CCDS51257.1,GeneID:100273,GenBank:NP_001128263.1,MGI:MGI:1923784;Name=NP_001128263.1;Note=isoform c is encoded by transcript variant c;gbkey=CDS;gene=Osbpl9;product=oxysterol-binding protein-related protein 9 isoform c;protein_id=NP_001128263.1;extra_copy_number=0
CM058244.1	Liftoff	CDS	106731729	106731813	.	-	.	ID=cds-NP_001128263.1;Parent=rna-NM_001134791.2;Dbxref=CCDS:CCDS51257.1,GeneID:100273,GenBank:NP_001128263.1,MGI:MGI:1923784;Name=NP_001128263.1;Note=isoform c is encoded by transcript variant c;gbkey=CDS;gene=Osbpl9;product=oxysterol-binding protein-related protein 9 isoform c;protein_id=NP_001128263.1;extra_copy_number=0
CM058244.1	Liftoff	CDS	106733177	106733348	.	-	.	ID=cds-NP_001128263.1;Parent=rna-NM_001134791.2;Dbxref=CCDS:CCDS51257.1,GeneID:100273,GenBank:NP_001128263.1,MGI:MGI:1923784;Name=NP_001128263.1;Note=isoform c is encoded by transcript variant c;gbkey=CDS;gene=Osbpl9;product=oxysterol-binding protein-related protein 9 isoform c;protein_id=NP_001128263.1;extra_copy_number=0
CM058244.1	Liftoff	CDS	106736757	106736842	.	-	.	ID=cds-NP_001128263.1;Parent=rna-NM_001134791.2;Dbxref=CCDS:CCDS51257.1,GeneID:100273,GenBank:NP_001128263.1,MGI:MGI:1923784;Name=NP_001128263.1;Note=isoform c is encoded by transcript variant c;gbkey=CDS;gene=Osbpl9;product=oxysterol-binding protein-related protein 9 isoform c;protein_id=NP_001128263.1;extra_copy_number=0
CM058244.1	Liftoff	CDS	106737628	106737746	.	-	.	ID=cds-NP_001128263.1;Parent=rna-NM_001134791.2;Dbxref=CCDS:CCDS51257.1,GeneID:100273,GenBank:NP_001128263.1,MGI:MGI:1923784;Name=NP_001128263.1;Note=isoform c is encoded by transcript variant c;gbkey=CDS;gene=Osbpl9;product=oxysterol-binding protein-related protein 9 isoform c;protein_id=NP_001128263.1;extra_copy_number=0
CM058244.1	Liftoff	CDS	106737851	106737963	.	-	.	ID=cds-NP_001128263.1;Parent=rna-NM_001134791.2;Dbxref=CCDS:CCDS51257.1,GeneID:100273,GenBank:NP_001128263.1,MGI:MGI:1923784;Name=NP_001128263.1;Note=isoform c is encoded by transcript variant c;gbkey=CDS;gene=Osbpl9;product=oxysterol-binding protein-related protein 9 isoform c;protein_id=NP_001128263.1;extra_copy_number=0
CM058244.1	Liftoff	CDS	106747903	106748062	.	-	.	ID=cds-NP_001128263.1;Parent=rna-NM_001134791.2;Dbxref=CCDS:CCDS51257.1,GeneID:100273,GenBank:NP_001128263.1,MGI:MGI:1923784;Name=NP_001128263.1;Note=isoform c is encoded by transcript variant c;gbkey=CDS;gene=Osbpl9;product=oxysterol-binding protein-related protein 9 isoform c;protein_id=NP_001128263.1;extra_copy_number=0
CM058244.1	Liftoff	CDS	106751141	106751245	.	-	.	ID=cds-NP_001128263.1;Parent=rna-NM_001134791.2;Dbxref=CCDS:CCDS51257.1,GeneID:100273,GenBank:NP_001128263.1,MGI:MGI:1923784;Name=NP_001128263.1;Note=isoform c is encoded by transcript variant c;gbkey=CDS;gene=Osbpl9;product=oxysterol-binding protein-related protein 9 isoform c;protein_id=NP_001128263.1;extra_copy_number=0
CM058244.1	Liftoff	CDS	106752209	106752299	.	-	.	ID=cds-NP_001128263.1;Parent=rna-NM_001134791.2;Dbxref=CCDS:CCDS51257.1,GeneID:100273,GenBank:NP_001128263.1,MGI:MGI:1923784;Name=NP_001128263.1;Note=isoform c is encoded by transcript variant c;gbkey=CDS;gene=Osbpl9;product=oxysterol-binding protein-related protein 9 isoform c;protein_id=NP_001128263.1;extra_copy_number=0
CM058244.1	Liftoff	CDS	106763318	106763368	.	-	.	ID=cds-NP_001128263.1;Parent=rna-NM_001134791.2;Dbxref=CCDS:CCDS51257.1,GeneID:100273,GenBank:NP_001128263.1,MGI:MGI:1923784;Name=NP_001128263.1;Note=isoform c is encoded by transcript variant c;gbkey=CDS;gene=Osbpl9;product=oxysterol-binding protein-related protein 9 isoform c;protein_id=NP_001128263.1;extra_copy_number=0
CM058244.1	Liftoff	CDS	106764736	106764765	.	-	.	ID=cds-NP_001128263.1;Parent=rna-NM_001134791.2;Dbxref=CCDS:CCDS51257.1,GeneID:100273,GenBank:NP_001128263.1,MGI:MGI:1923784;Name=NP_001128263.1;Note=isoform c is encoded by transcript variant c;gbkey=CDS;gene=Osbpl9;product=oxysterol-binding protein-related protein 9 isoform c;protein_id=NP_001128263.1;extra_copy_number=0
CM058244.1	Liftoff	CDS	106765931	106765978	.	-	.	ID=cds-NP_001128263.1;Parent=rna-NM_001134791.2;Dbxref=CCDS:CCDS51257.1,GeneID:100273,GenBank:NP_001128263.1,MGI:MGI:1923784;Name=NP_001128263.1;Note=isoform c is encoded by transcript variant c;gbkey=CDS;gene=Osbpl9;product=oxysterol-binding protein-related protein 9 isoform c;protein_id=NP_001128263.1;extra_copy_number=0
CM058244.1	Liftoff	CDS	106767312	106767407	.	-	.	ID=cds-NP_001128263.1;Parent=rna-NM_001134791.2;Dbxref=CCDS:CCDS51257.1,GeneID:100273,GenBank:NP_001128263.1,MGI:MGI:1923784;Name=NP_001128263.1;Note=isoform c is encoded by transcript variant c;gbkey=CDS;gene=Osbpl9;product=oxysterol-binding protein-related protein 9 isoform c;protein_id=NP_001128263.1;extra_copy_number=0
CM058244.1	Liftoff	CDS	106782712	106782738	.	-	.	ID=cds-NP_001128263.1;Parent=rna-NM_001134791.2;Dbxref=CCDS:CCDS51257.1,GeneID:100273,GenBank:NP_001128263.1,MGI:MGI:1923784;Name=NP_001128263.1;Note=isoform c is encoded by transcript variant c;gbkey=CDS;gene=Osbpl9;product=oxysterol-binding protein-related protein 9 isoform c;protein_id=NP_001128263.1;extra_copy_number=0
CM058244.1	Liftoff	mRNA	106725958	106867110	.	-	.	ID=rna-NM_001346502.2;Parent=gene-Osbpl9;Dbxref=GeneID:100273,GenBank:NM_001346502.2,MGI:MGI:1923784;Name=NM_001346502.2;gbkey=mRNA;gene=Osbpl9;product=oxysterol binding protein-like 9%2C transcript variant d;transcript_id=NM_001346502.2;matches_ref_protein=True;valid_ORF=True;extra_copy_number=0
CM058244.1	Liftoff	exon	106725958	106727145	.	-	.	ID=exon-NM_001346502.2-24;Parent=rna-NM_001346502.2;Dbxref=GeneID:100273,GenBank:NM_001346502.2,MGI:MGI:1923784;gbkey=mRNA;gene=Osbpl9;product=oxysterol binding protein-like 9%2C transcript variant d;transcript_id=NM_001346502.2;extra_copy_number=0
CM058244.1	Liftoff	exon	106727278	106727413	.	-	.	ID=exon-NM_001346502.2-23;Parent=rna-NM_001346502.2;Dbxref=GeneID:100273,GenBank:NM_001346502.2,MGI:MGI:1923784;gbkey=mRNA;gene=Osbpl9;product=oxysterol binding protein-like 9%2C transcript variant d;transcript_id=NM_001346502.2;extra_copy_number=0
CM058244.1	Liftoff	exon	106728180	106728271	.	-	.	ID=exon-NM_001346502.2-22;Parent=rna-NM_001346502.2;Dbxref=GeneID:100273,GenBank:NM_001346502.2,MGI:MGI:1923784;gbkey=mRNA;gene=Osbpl9;product=oxysterol binding protein-like 9%2C transcript variant d;transcript_id=NM_001346502.2;extra_copy_number=0
CM058244.1	Liftoff	exon	106729377	106729455	.	-	.	ID=exon-NM_001346502.2-21;Parent=rna-NM_001346502.2;Dbxref=GeneID:100273,GenBank:NM_001346502.2,MGI:MGI:1923784;gbkey=mRNA;gene=Osbpl9;product=oxysterol binding protein-like 9%2C transcript variant d;transcript_id=NM_001346502.2;extra_copy_number=0
CM058244.1	Liftoff	exon	106730438	106730578	.	-	.	ID=exon-NM_001346502.2-20;Parent=rna-NM_001346502.2;Dbxref=GeneID:100273,GenBank:NM_001346502.2,MGI:MGI:1923784;gbkey=mRNA;gene=Osbpl9;product=oxysterol binding protein-like 9%2C transcript variant d;transcript_id=NM_001346502.2;extra_copy_number=0
CM058244.1	Liftoff	exon	106730679	106730742	.	-	.	ID=exon-NM_001346502.2-19;Parent=rna-NM_001346502.2;Dbxref=GeneID:100273,GenBank:NM_001346502.2,MGI:MGI:1923784;gbkey=mRNA;gene=Osbpl9;product=oxysterol binding protein-like 9%2C transcript variant d;transcript_id=NM_001346502.2;extra_copy_number=0
CM058244.1	Liftoff	exon	106730942	106731052	.	-	.	ID=exon-NM_001346502.2-18;Parent=rna-NM_001346502.2;Dbxref=GeneID:100273,GenBank:NM_001346502.2,MGI:MGI:1923784;gbkey=mRNA;gene=Osbpl9;product=oxysterol binding protein-like 9%2C transcript variant d;transcript_id=NM_001346502.2;extra_copy_number=0
CM058244.1	Liftoff	exon	106731729	106731813	.	-	.	ID=exon-NM_001346502.2-17;Parent=rna-NM_001346502.2;Dbxref=GeneID:100273,GenBank:NM_001346502.2,MGI:MGI:1923784;gbkey=mRNA;gene=Osbpl9;product=oxysterol binding protein-like 9%2C transcript variant d;transcript_id=NM_001346502.2;extra_copy_number=0
CM058244.1	Liftoff	exon	106733177	106733348	.	-	.	ID=exon-NM_001346502.2-16;Parent=rna-NM_001346502.2;Dbxref=GeneID:100273,GenBank:NM_001346502.2,MGI:MGI:1923784;gbkey=mRNA;gene=Osbpl9;product=oxysterol binding protein-like 9%2C transcript variant d;transcript_id=NM_001346502.2;extra_copy_number=0
CM058244.1	Liftoff	exon	106736757	106736842	.	-	.	ID=exon-NM_001346502.2-15;Parent=rna-NM_001346502.2;Dbxref=GeneID:100273,GenBank:NM_001346502.2,MGI:MGI:1923784;gbkey=mRNA;gene=Osbpl9;product=oxysterol binding protein-like 9%2C transcript variant d;transcript_id=NM_001346502.2;extra_copy_number=0
CM058244.1	Liftoff	exon	106737628	106737746	.	-	.	ID=exon-NM_001346502.2-14;Parent=rna-NM_001346502.2;Dbxref=GeneID:100273,GenBank:NM_001346502.2,MGI:MGI:1923784;gbkey=mRNA;gene=Osbpl9;product=oxysterol binding protein-like 9%2C transcript variant d;transcript_id=NM_001346502.2;extra_copy_number=0
CM058244.1	Liftoff	exon	106737851	106737963	.	-	.	ID=exon-NM_001346502.2-13;Parent=rna-NM_001346502.2;Dbxref=GeneID:100273,GenBank:NM_001346502.2,MGI:MGI:1923784;gbkey=mRNA;gene=Osbpl9;product=oxysterol binding protein-like 9%2C transcript variant d;transcript_id=NM_001346502.2;extra_copy_number=0
CM058244.1	Liftoff	exon	106747903	106748062	.	-	.	ID=exon-NM_001346502.2-12;Parent=rna-NM_001346502.2;Dbxref=GeneID:100273,GenBank:NM_001346502.2,MGI:MGI:1923784;gbkey=mRNA;gene=Osbpl9;product=oxysterol binding protein-like 9%2C transcript variant d;transcript_id=NM_001346502.2;extra_copy_number=0
CM058244.1	Liftoff	exon	106751141	106751245	.	-	.	ID=exon-NM_001346502.2-11;Parent=rna-NM_001346502.2;Dbxref=GeneID:100273,GenBank:NM_001346502.2,MGI:MGI:1923784;gbkey=mRNA;gene=Osbpl9;product=oxysterol binding protein-like 9%2C transcript variant d;transcript_id=NM_001346502.2;extra_copy_number=0
CM058244.1	Liftoff	exon	106752209	106752299	.	-	.	ID=exon-NM_001346502.2-10;Parent=rna-NM_001346502.2;Dbxref=GeneID:100273,GenBank:NM_001346502.2,MGI:MGI:1923784;gbkey=mRNA;gene=Osbpl9;product=oxysterol binding protein-like 9%2C transcript variant d;transcript_id=NM_001346502.2;extra_copy_number=0
CM058244.1	Liftoff	exon	106763318	106763368	.	-	.	ID=exon-NM_001346502.2-9;Parent=rna-NM_001346502.2;Dbxref=GeneID:100273,GenBank:NM_001346502.2,MGI:MGI:1923784;gbkey=mRNA;gene=Osbpl9;product=oxysterol binding protein-like 9%2C transcript variant d;transcript_id=NM_001346502.2;extra_copy_number=0
CM058244.1	Liftoff	exon	106764736	106764765	.	-	.	ID=exon-NM_001346502.2-8;Parent=rna-NM_001346502.2;Dbxref=GeneID:100273,GenBank:NM_001346502.2,MGI:MGI:1923784;gbkey=mRNA;gene=Osbpl9;product=oxysterol binding protein-like 9%2C transcript variant d;transcript_id=NM_001346502.2;extra_copy_number=0
CM058244.1	Liftoff	exon	106765931	106765978	.	-	.	ID=exon-NM_001346502.2-7;Parent=rna-NM_001346502.2;Dbxref=GeneID:100273,GenBank:NM_001346502.2,MGI:MGI:1923784;gbkey=mRNA;gene=Osbpl9;product=oxysterol binding protein-like 9%2C transcript variant d;transcript_id=NM_001346502.2;extra_copy_number=0
CM058244.1	Liftoff	exon	106767312	106767407	.	-	.	ID=exon-NM_001346502.2-6;Parent=rna-NM_001346502.2;Dbxref=GeneID:100273,GenBank:NM_001346502.2,MGI:MGI:1923784;gbkey=mRNA;gene=Osbpl9;product=oxysterol binding protein-like 9%2C transcript variant d;transcript_id=NM_001346502.2;extra_copy_number=0
CM058244.1	Liftoff	exon	106772696	106772764	.	-	.	ID=exon-NM_001346502.2-5;Parent=rna-NM_001346502.2;Dbxref=GeneID:100273,GenBank:NM_001346502.2,MGI:MGI:1923784;gbkey=mRNA;gene=Osbpl9;product=oxysterol binding protein-like 9%2C transcript variant d;transcript_id=NM_001346502.2;extra_copy_number=0
CM058244.1	Liftoff	exon	106798563	106798639	.	-	.	ID=exon-NM_001346502.2-4;Parent=rna-NM_001346502.2;Dbxref=GeneID:100273,GenBank:NM_001346502.2,MGI:MGI:1923784;gbkey=mRNA;gene=Osbpl9;product=oxysterol binding protein-like 9%2C transcript variant d;transcript_id=NM_001346502.2;extra_copy_number=0
CM058244.1	Liftoff	exon	106821486	106821564	.	-	.	ID=exon-NM_001346502.2-3;Parent=rna-NM_001346502.2;Dbxref=GeneID:100273,GenBank:NM_001346502.2,MGI:MGI:1923784;gbkey=mRNA;gene=Osbpl9;product=oxysterol binding protein-like 9%2C transcript variant d;transcript_id=NM_001346502.2;extra_copy_number=0
CM058244.1	Liftoff	exon	106837107	106837157	.	-	.	ID=exon-NM_001346502.2-2;Parent=rna-NM_001346502.2;Dbxref=GeneID:100273,GenBank:NM_001346502.2,MGI:MGI:1923784;gbkey=mRNA;gene=Osbpl9;product=oxysterol binding protein-like 9%2C transcript variant d;transcript_id=NM_001346502.2;extra_copy_number=0
CM058244.1	Liftoff	exon	106866943	106867110	.	-	.	ID=exon-NM_001346502.2-1;Parent=rna-NM_001346502.2;Dbxref=GeneID:100273,GenBank:NM_001346502.2,MGI:MGI:1923784;gbkey=mRNA;gene=Osbpl9;product=oxysterol binding protein-like 9%2C transcript variant d;transcript_id=NM_001346502.2;extra_copy_number=0
CM058244.1	Liftoff	CDS	106727071	106727145	.	-	.	ID=cds-NP_001333431.1;Parent=rna-NM_001346502.2;Dbxref=CCDS:CCDS84775.1,GeneID:100273,GenBank:NP_001333431.1,MGI:MGI:1923784;Name=NP_001333431.1;Note=isoform d is encoded by transcript variant d;gbkey=CDS;gene=Osbpl9;product=oxysterol-binding protein-related protein 9 isoform d;protein_id=NP_001333431.1;extra_copy_number=0
CM058244.1	Liftoff	CDS	106727278	106727413	.	-	.	ID=cds-NP_001333431.1;Parent=rna-NM_001346502.2;Dbxref=CCDS:CCDS84775.1,GeneID:100273,GenBank:NP_001333431.1,MGI:MGI:1923784;Name=NP_001333431.1;Note=isoform d is encoded by transcript variant d;gbkey=CDS;gene=Osbpl9;product=oxysterol-binding protein-related protein 9 isoform d;protein_id=NP_001333431.1;extra_copy_number=0
CM058244.1	Liftoff	CDS	106728180	106728271	.	-	.	ID=cds-NP_001333431.1;Parent=rna-NM_001346502.2;Dbxref=CCDS:CCDS84775.1,GeneID:100273,GenBank:NP_001333431.1,MGI:MGI:1923784;Name=NP_001333431.1;Note=isoform d is encoded by transcript variant d;gbkey=CDS;gene=Osbpl9;product=oxysterol-binding protein-related protein 9 isoform d;protein_id=NP_001333431.1;extra_copy_number=0
CM058244.1	Liftoff	CDS	106729377	106729455	.	-	.	ID=cds-NP_001333431.1;Parent=rna-NM_001346502.2;Dbxref=CCDS:CCDS84775.1,GeneID:100273,GenBank:NP_001333431.1,MGI:MGI:1923784;Name=NP_001333431.1;Note=isoform d is encoded by transcript variant d;gbkey=CDS;gene=Osbpl9;product=oxysterol-binding protein-related protein 9 isoform d;protein_id=NP_001333431.1;extra_copy_number=0
CM058244.1	Liftoff	CDS	106730438	106730578	.	-	.	ID=cds-NP_001333431.1;Parent=rna-NM_001346502.2;Dbxref=CCDS:CCDS84775.1,GeneID:100273,GenBank:NP_001333431.1,MGI:MGI:1923784;Name=NP_001333431.1;Note=isoform d is encoded by transcript variant d;gbkey=CDS;gene=Osbpl9;product=oxysterol-binding protein-related protein 9 isoform d;protein_id=NP_001333431.1;extra_copy_number=0
CM058244.1	Liftoff	CDS	106730679	106730742	.	-	.	ID=cds-NP_001333431.1;Parent=rna-NM_001346502.2;Dbxref=CCDS:CCDS84775.1,GeneID:100273,GenBank:NP_001333431.1,MGI:MGI:1923784;Name=NP_001333431.1;Note=isoform d is encoded by transcript variant d;gbkey=CDS;gene=Osbpl9;product=oxysterol-binding protein-related protein 9 isoform d;protein_id=NP_001333431.1;extra_copy_number=0
CM058244.1	Liftoff	CDS	106730942	106731052	.	-	.	ID=cds-NP_001333431.1;Parent=rna-NM_001346502.2;Dbxref=CCDS:CCDS84775.1,GeneID:100273,GenBank:NP_001333431.1,MGI:MGI:1923784;Name=NP_001333431.1;Note=isoform d is encoded by transcript variant d;gbkey=CDS;gene=Osbpl9;product=oxysterol-binding protein-related protein 9 isoform d;protein_id=NP_001333431.1;extra_copy_number=0
CM058244.1	Liftoff	CDS	106731729	106731813	.	-	.	ID=cds-NP_001333431.1;Parent=rna-NM_001346502.2;Dbxref=CCDS:CCDS84775.1,GeneID:100273,GenBank:NP_001333431.1,MGI:MGI:1923784;Name=NP_001333431.1;Note=isoform d is encoded by transcript variant d;gbkey=CDS;gene=Osbpl9;product=oxysterol-binding protein-related protein 9 isoform d;protein_id=NP_001333431.1;extra_copy_number=0
CM058244.1	Liftoff	CDS	106733177	106733348	.	-	.	ID=cds-NP_001333431.1;Parent=rna-NM_001346502.2;Dbxref=CCDS:CCDS84775.1,GeneID:100273,GenBank:NP_001333431.1,MGI:MGI:1923784;Name=NP_001333431.1;Note=isoform d is encoded by transcript variant d;gbkey=CDS;gene=Osbpl9;product=oxysterol-binding protein-related protein 9 isoform d;protein_id=NP_001333431.1;extra_copy_number=0
CM058244.1	Liftoff	CDS	106736757	106736842	.	-	.	ID=cds-NP_001333431.1;Parent=rna-NM_001346502.2;Dbxref=CCDS:CCDS84775.1,GeneID:100273,GenBank:NP_001333431.1,MGI:MGI:1923784;Name=NP_001333431.1;Note=isoform d is encoded by transcript variant d;gbkey=CDS;gene=Osbpl9;product=oxysterol-binding protein-related protein 9 isoform d;protein_id=NP_001333431.1;extra_copy_number=0
CM058244.1	Liftoff	CDS	106737628	106737746	.	-	.	ID=cds-NP_001333431.1;Parent=rna-NM_001346502.2;Dbxref=CCDS:CCDS84775.1,GeneID:100273,GenBank:NP_001333431.1,MGI:MGI:1923784;Name=NP_001333431.1;Note=isoform d is encoded by transcript variant d;gbkey=CDS;gene=Osbpl9;product=oxysterol-binding protein-related protein 9 isoform d;protein_id=NP_001333431.1;extra_copy_number=0
CM058244.1	Liftoff	CDS	106737851	106737963	.	-	.	ID=cds-NP_001333431.1;Parent=rna-NM_001346502.2;Dbxref=CCDS:CCDS84775.1,GeneID:100273,GenBank:NP_001333431.1,MGI:MGI:1923784;Name=NP_001333431.1;Note=isoform d is encoded by transcript variant d;gbkey=CDS;gene=Osbpl9;product=oxysterol-binding protein-related protein 9 isoform d;protein_id=NP_001333431.1;extra_copy_number=0
CM058244.1	Liftoff	CDS	106747903	106748062	.	-	.	ID=cds-NP_001333431.1;Parent=rna-NM_001346502.2;Dbxref=CCDS:CCDS84775.1,GeneID:100273,GenBank:NP_001333431.1,MGI:MGI:1923784;Name=NP_001333431.1;Note=isoform d is encoded by transcript variant d;gbkey=CDS;gene=Osbpl9;product=oxysterol-binding protein-related protein 9 isoform d;protein_id=NP_001333431.1;extra_copy_number=0
CM058244.1	Liftoff	CDS	106751141	106751245	.	-	.	ID=cds-NP_001333431.1;Parent=rna-NM_001346502.2;Dbxref=CCDS:CCDS84775.1,GeneID:100273,GenBank:NP_001333431.1,MGI:MGI:1923784;Name=NP_001333431.1;Note=isoform d is encoded by transcript variant d;gbkey=CDS;gene=Osbpl9;product=oxysterol-binding protein-related protein 9 isoform d;protein_id=NP_001333431.1;extra_copy_number=0
CM058244.1	Liftoff	CDS	106752209	106752299	.	-	.	ID=cds-NP_001333431.1;Parent=rna-NM_001346502.2;Dbxref=CCDS:CCDS84775.1,GeneID:100273,GenBank:NP_001333431.1,MGI:MGI:1923784;Name=NP_001333431.1;Note=isoform d is encoded by transcript variant d;gbkey=CDS;gene=Osbpl9;product=oxysterol-binding protein-related protein 9 isoform d;protein_id=NP_001333431.1;extra_copy_number=0
CM058244.1	Liftoff	CDS	106763318	106763368	.	-	.	ID=cds-NP_001333431.1;Parent=rna-NM_001346502.2;Dbxref=CCDS:CCDS84775.1,GeneID:100273,GenBank:NP_001333431.1,MGI:MGI:1923784;Name=NP_001333431.1;Note=isoform d is encoded by transcript variant d;gbkey=CDS;gene=Osbpl9;product=oxysterol-binding protein-related protein 9 isoform d;protein_id=NP_001333431.1;extra_copy_number=0
CM058244.1	Liftoff	CDS	106764736	106764765	.	-	.	ID=cds-NP_001333431.1;Parent=rna-NM_001346502.2;Dbxref=CCDS:CCDS84775.1,GeneID:100273,GenBank:NP_001333431.1,MGI:MGI:1923784;Name=NP_001333431.1;Note=isoform d is encoded by transcript variant d;gbkey=CDS;gene=Osbpl9;product=oxysterol-binding protein-related protein 9 isoform d;protein_id=NP_001333431.1;extra_copy_number=0
CM058244.1	Liftoff	CDS	106765931	106765978	.	-	.	ID=cds-NP_001333431.1;Parent=rna-NM_001346502.2;Dbxref=CCDS:CCDS84775.1,GeneID:100273,GenBank:NP_001333431.1,MGI:MGI:1923784;Name=NP_001333431.1;Note=isoform d is encoded by transcript variant d;gbkey=CDS;gene=Osbpl9;product=oxysterol-binding protein-related protein 9 isoform d;protein_id=NP_001333431.1;extra_copy_number=0
CM058244.1	Liftoff	CDS	106767312	106767407	.	-	.	ID=cds-NP_001333431.1;Parent=rna-NM_001346502.2;Dbxref=CCDS:CCDS84775.1,GeneID:100273,GenBank:NP_001333431.1,MGI:MGI:1923784;Name=NP_001333431.1;Note=isoform d is encoded by transcript variant d;gbkey=CDS;gene=Osbpl9;product=oxysterol-binding protein-related protein 9 isoform d;protein_id=NP_001333431.1;extra_copy_number=0
CM058244.1	Liftoff	CDS	106772696	106772764	.	-	.	ID=cds-NP_001333431.1;Parent=rna-NM_001346502.2;Dbxref=CCDS:CCDS84775.1,GeneID:100273,GenBank:NP_001333431.1,MGI:MGI:1923784;Name=NP_001333431.1;Note=isoform d is encoded by transcript variant d;gbkey=CDS;gene=Osbpl9;product=oxysterol-binding protein-related protein 9 isoform d;protein_id=NP_001333431.1;extra_copy_number=0
CM058244.1	Liftoff	CDS	106798563	106798639	.	-	.	ID=cds-NP_001333431.1;Parent=rna-NM_001346502.2;Dbxref=CCDS:CCDS84775.1,GeneID:100273,GenBank:NP_001333431.1,MGI:MGI:1923784;Name=NP_001333431.1;Note=isoform d is encoded by transcript variant d;gbkey=CDS;gene=Osbpl9;product=oxysterol-binding protein-related protein 9 isoform d;protein_id=NP_001333431.1;extra_copy_number=0
CM058244.1	Liftoff	CDS	106821486	106821564	.	-	.	ID=cds-NP_001333431.1;Parent=rna-NM_001346502.2;Dbxref=CCDS:CCDS84775.1,GeneID:100273,GenBank:NP_001333431.1,MGI:MGI:1923784;Name=NP_001333431.1;Note=isoform d is encoded by transcript variant d;gbkey=CDS;gene=Osbpl9;product=oxysterol-binding protein-related protein 9 isoform d;protein_id=NP_001333431.1;extra_copy_number=0
CM058244.1	Liftoff	CDS	106837107	106837157	.	-	.	ID=cds-NP_001333431.1;Parent=rna-NM_001346502.2;Dbxref=CCDS:CCDS84775.1,GeneID:100273,GenBank:NP_001333431.1,MGI:MGI:1923784;Name=NP_001333431.1;Note=isoform d is encoded by transcript variant d;gbkey=CDS;gene=Osbpl9;product=oxysterol-binding protein-related protein 9 isoform d;protein_id=NP_001333431.1;extra_copy_number=0
CM058244.1	Liftoff	CDS	106866943	106867053	.	-	.	ID=cds-NP_001333431.1;Parent=rna-NM_001346502.2;Dbxref=CCDS:CCDS84775.1,GeneID:100273,GenBank:NP_001333431.1,MGI:MGI:1923784;Name=NP_001333431.1;Note=isoform d is encoded by transcript variant d;gbkey=CDS;gene=Osbpl9;product=oxysterol-binding protein-related protein 9 isoform d;protein_id=NP_001333431.1;extra_copy_number=0
CM058244.1	Liftoff	mRNA	106725958	106802736	.	-	.	ID=rna-NM_001355190.1;Parent=gene-Osbpl9;Dbxref=GeneID:100273,GenBank:NM_001355190.1,MGI:MGI:1923784;Name=NM_001355190.1;gbkey=mRNA;gene=Osbpl9;product=oxysterol binding protein-like 9%2C transcript variant e;transcript_id=NM_001355190.1;matches_ref_protein=True;valid_ORF=True;extra_copy_number=0
CM058244.1	Liftoff	exon	106725958	106727145	.	-	.	ID=exon-NM_001355190.1-22;Parent=rna-NM_001355190.1;Dbxref=GeneID:100273,GenBank:NM_001355190.1,MGI:MGI:1923784;gbkey=mRNA;gene=Osbpl9;product=oxysterol binding protein-like 9%2C transcript variant e;transcript_id=NM_001355190.1;extra_copy_number=0
CM058244.1	Liftoff	exon	106727278	106727413	.	-	.	ID=exon-NM_001355190.1-21;Parent=rna-NM_001355190.1;Dbxref=GeneID:100273,GenBank:NM_001355190.1,MGI:MGI:1923784;gbkey=mRNA;gene=Osbpl9;product=oxysterol binding protein-like 9%2C transcript variant e;transcript_id=NM_001355190.1;extra_copy_number=0
CM058244.1	Liftoff	exon	106728180	106728271	.	-	.	ID=exon-NM_001355190.1-20;Parent=rna-NM_001355190.1;Dbxref=GeneID:100273,GenBank:NM_001355190.1,MGI:MGI:1923784;gbkey=mRNA;gene=Osbpl9;product=oxysterol binding protein-like 9%2C transcript variant e;transcript_id=NM_001355190.1;extra_copy_number=0
CM058244.1	Liftoff	exon	106729377	106729455	.	-	.	ID=exon-NM_001355190.1-19;Parent=rna-NM_001355190.1;Dbxref=GeneID:100273,GenBank:NM_001355190.1,MGI:MGI:1923784;gbkey=mRNA;gene=Osbpl9;product=oxysterol binding protein-like 9%2C transcript variant e;transcript_id=NM_001355190.1;extra_copy_number=0
CM058244.1	Liftoff	exon	106730438	106730578	.	-	.	ID=exon-NM_001355190.1-18;Parent=rna-NM_001355190.1;Dbxref=GeneID:100273,GenBank:NM_001355190.1,MGI:MGI:1923784;gbkey=mRNA;gene=Osbpl9;product=oxysterol binding protein-like 9%2C transcript variant e;transcript_id=NM_001355190.1;extra_copy_number=0
CM058244.1	Liftoff	exon	106730679	106730742	.	-	.	ID=exon-NM_001355190.1-17;Parent=rna-NM_001355190.1;Dbxref=GeneID:100273,GenBank:NM_001355190.1,MGI:MGI:1923784;gbkey=mRNA;gene=Osbpl9;product=oxysterol binding protein-like 9%2C transcript variant e;transcript_id=NM_001355190.1;extra_copy_number=0
CM058244.1	Liftoff	exon	106730942	106731052	.	-	.	ID=exon-NM_001355190.1-16;Parent=rna-NM_001355190.1;Dbxref=GeneID:100273,GenBank:NM_001355190.1,MGI:MGI:1923784;gbkey=mRNA;gene=Osbpl9;product=oxysterol binding protein-like 9%2C transcript variant e;transcript_id=NM_001355190.1;extra_copy_number=0
CM058244.1	Liftoff	exon	106731729	106731813	.	-	.	ID=exon-NM_001355190.1-15;Parent=rna-NM_001355190.1;Dbxref=GeneID:100273,GenBank:NM_001355190.1,MGI:MGI:1923784;gbkey=mRNA;gene=Osbpl9;product=oxysterol binding protein-like 9%2C transcript variant e;transcript_id=NM_001355190.1;extra_copy_number=0
CM058244.1	Liftoff	exon	106733177	106733348	.	-	.	ID=exon-NM_001355190.1-14;Parent=rna-NM_001355190.1;Dbxref=GeneID:100273,GenBank:NM_001355190.1,MGI:MGI:1923784;gbkey=mRNA;gene=Osbpl9;product=oxysterol binding protein-like 9%2C transcript variant e;transcript_id=NM_001355190.1;extra_copy_number=0
CM058244.1	Liftoff	exon	106736757	106736842	.	-	.	ID=exon-NM_001355190.1-13;Parent=rna-NM_001355190.1;Dbxref=GeneID:100273,GenBank:NM_001355190.1,MGI:MGI:1923784;gbkey=mRNA;gene=Osbpl9;product=oxysterol binding protein-like 9%2C transcript variant e;transcript_id=NM_001355190.1;extra_copy_number=0
CM058244.1	Liftoff	exon	106737628	106737746	.	-	.	ID=exon-NM_001355190.1-12;Parent=rna-NM_001355190.1;Dbxref=GeneID:100273,GenBank:NM_001355190.1,MGI:MGI:1923784;gbkey=mRNA;gene=Osbpl9;product=oxysterol binding protein-like 9%2C transcript variant e;transcript_id=NM_001355190.1;extra_copy_number=0
CM058244.1	Liftoff	exon	106737851	106737963	.	-	.	ID=exon-NM_001355190.1-11;Parent=rna-NM_001355190.1;Dbxref=GeneID:100273,GenBank:NM_001355190.1,MGI:MGI:1923784;gbkey=mRNA;gene=Osbpl9;product=oxysterol binding protein-like 9%2C transcript variant e;transcript_id=NM_001355190.1;extra_copy_number=0
CM058244.1	Liftoff	exon	106747903	106748062	.	-	.	ID=exon-NM_001355190.1-10;Parent=rna-NM_001355190.1;Dbxref=GeneID:100273,GenBank:NM_001355190.1,MGI:MGI:1923784;gbkey=mRNA;gene=Osbpl9;product=oxysterol binding protein-like 9%2C transcript variant e;transcript_id=NM_001355190.1;extra_copy_number=0
CM058244.1	Liftoff	exon	106751141	106751245	.	-	.	ID=exon-NM_001355190.1-9;Parent=rna-NM_001355190.1;Dbxref=GeneID:100273,GenBank:NM_001355190.1,MGI:MGI:1923784;gbkey=mRNA;gene=Osbpl9;product=oxysterol binding protein-like 9%2C transcript variant e;transcript_id=NM_001355190.1;extra_copy_number=0
CM058244.1	Liftoff	exon	106752209	106752299	.	-	.	ID=exon-NM_001355190.1-8;Parent=rna-NM_001355190.1;Dbxref=GeneID:100273,GenBank:NM_001355190.1,MGI:MGI:1923784;gbkey=mRNA;gene=Osbpl9;product=oxysterol binding protein-like 9%2C transcript variant e;transcript_id=NM_001355190.1;extra_copy_number=0
CM058244.1	Liftoff	exon	106763318	106763368	.	-	.	ID=exon-NM_001355190.1-7;Parent=rna-NM_001355190.1;Dbxref=GeneID:100273,GenBank:NM_001355190.1,MGI:MGI:1923784;gbkey=mRNA;gene=Osbpl9;product=oxysterol binding protein-like 9%2C transcript variant e;transcript_id=NM_001355190.1;extra_copy_number=0
CM058244.1	Liftoff	exon	106764736	106764765	.	-	.	ID=exon-NM_001355190.1-6;Parent=rna-NM_001355190.1;Dbxref=GeneID:100273,GenBank:NM_001355190.1,MGI:MGI:1923784;gbkey=mRNA;gene=Osbpl9;product=oxysterol binding protein-like 9%2C transcript variant e;transcript_id=NM_001355190.1;extra_copy_number=0
CM058244.1	Liftoff	exon	106765931	106765978	.	-	.	ID=exon-NM_001355190.1-5;Parent=rna-NM_001355190.1;Dbxref=GeneID:100273,GenBank:NM_001355190.1,MGI:MGI:1923784;gbkey=mRNA;gene=Osbpl9;product=oxysterol binding protein-like 9%2C transcript variant e;transcript_id=NM_001355190.1;extra_copy_number=0
CM058244.1	Liftoff	exon	106767312	106767407	.	-	.	ID=exon-NM_001355190.1-4;Parent=rna-NM_001355190.1;Dbxref=GeneID:100273,GenBank:NM_001355190.1,MGI:MGI:1923784;gbkey=mRNA;gene=Osbpl9;product=oxysterol binding protein-like 9%2C transcript variant e;transcript_id=NM_001355190.1;extra_copy_number=0
CM058244.1	Liftoff	exon	106772696	106772764	.	-	.	ID=exon-NM_001355190.1-3;Parent=rna-NM_001355190.1;Dbxref=GeneID:100273,GenBank:NM_001355190.1,MGI:MGI:1923784;gbkey=mRNA;gene=Osbpl9;product=oxysterol binding protein-like 9%2C transcript variant e;transcript_id=NM_001355190.1;extra_copy_number=0
CM058244.1	Liftoff	exon	106798563	106798639	.	-	.	ID=exon-NM_001355190.1-2;Parent=rna-NM_001355190.1;Dbxref=GeneID:100273,GenBank:NM_001355190.1,MGI:MGI:1923784;gbkey=mRNA;gene=Osbpl9;product=oxysterol binding protein-like 9%2C transcript variant e;transcript_id=NM_001355190.1;extra_copy_number=0
CM058244.1	Liftoff	exon	106801706	106802736	.	-	.	ID=exon-NM_001355190.1-1;Parent=rna-NM_001355190.1;Dbxref=GeneID:100273,GenBank:NM_001355190.1,MGI:MGI:1923784;gbkey=mRNA;gene=Osbpl9;product=oxysterol binding protein-like 9%2C transcript variant e;transcript_id=NM_001355190.1;extra_copy_number=0
CM058244.1	Liftoff	CDS	106727071	106727145	.	-	.	ID=cds-NP_001342119.1;Parent=rna-NM_001355190.1;Dbxref=GeneID:100273,GenBank:NP_001342119.1,MGI:MGI:1923784;Name=NP_001342119.1;Note=isoform e is encoded by transcript variant e;gbkey=CDS;gene=Osbpl9;product=oxysterol-binding protein-related protein 9 isoform e;protein_id=NP_001342119.1;extra_copy_number=0
CM058244.1	Liftoff	CDS	106727278	106727413	.	-	.	ID=cds-NP_001342119.1;Parent=rna-NM_001355190.1;Dbxref=GeneID:100273,GenBank:NP_001342119.1,MGI:MGI:1923784;Name=NP_001342119.1;Note=isoform e is encoded by transcript variant e;gbkey=CDS;gene=Osbpl9;product=oxysterol-binding protein-related protein 9 isoform e;protein_id=NP_001342119.1;extra_copy_number=0
CM058244.1	Liftoff	CDS	106728180	106728271	.	-	.	ID=cds-NP_001342119.1;Parent=rna-NM_001355190.1;Dbxref=GeneID:100273,GenBank:NP_001342119.1,MGI:MGI:1923784;Name=NP_001342119.1;Note=isoform e is encoded by transcript variant e;gbkey=CDS;gene=Osbpl9;product=oxysterol-binding protein-related protein 9 isoform e;protein_id=NP_001342119.1;extra_copy_number=0
CM058244.1	Liftoff	CDS	106729377	106729455	.	-	.	ID=cds-NP_001342119.1;Parent=rna-NM_001355190.1;Dbxref=GeneID:100273,GenBank:NP_001342119.1,MGI:MGI:1923784;Name=NP_001342119.1;Note=isoform e is encoded by transcript variant e;gbkey=CDS;gene=Osbpl9;product=oxysterol-binding protein-related protein 9 isoform e;protein_id=NP_001342119.1;extra_copy_number=0
CM058244.1	Liftoff	CDS	106730438	106730578	.	-	.	ID=cds-NP_001342119.1;Parent=rna-NM_001355190.1;Dbxref=GeneID:100273,GenBank:NP_001342119.1,MGI:MGI:1923784;Name=NP_001342119.1;Note=isoform e is encoded by transcript variant e;gbkey=CDS;gene=Osbpl9;product=oxysterol-binding protein-related protein 9 isoform e;protein_id=NP_001342119.1;extra_copy_number=0
CM058244.1	Liftoff	CDS	106730679	106730742	.	-	.	ID=cds-NP_001342119.1;Parent=rna-NM_001355190.1;Dbxref=GeneID:100273,GenBank:NP_001342119.1,MGI:MGI:1923784;Name=NP_001342119.1;Note=isoform e is encoded by transcript variant e;gbkey=CDS;gene=Osbpl9;product=oxysterol-binding protein-related protein 9 isoform e;protein_id=NP_001342119.1;extra_copy_number=0
CM058244.1	Liftoff	CDS	106730942	106731052	.	-	.	ID=cds-NP_001342119.1;Parent=rna-NM_001355190.1;Dbxref=GeneID:100273,GenBank:NP_001342119.1,MGI:MGI:1923784;Name=NP_001342119.1;Note=isoform e is encoded by transcript variant e;gbkey=CDS;gene=Osbpl9;product=oxysterol-binding protein-related protein 9 isoform e;protein_id=NP_001342119.1;extra_copy_number=0
CM058244.1	Liftoff	CDS	106731729	106731813	.	-	.	ID=cds-NP_001342119.1;Parent=rna-NM_001355190.1;Dbxref=GeneID:100273,GenBank:NP_001342119.1,MGI:MGI:1923784;Name=NP_001342119.1;Note=isoform e is encoded by transcript variant e;gbkey=CDS;gene=Osbpl9;product=oxysterol-binding protein-related protein 9 isoform e;protein_id=NP_001342119.1;extra_copy_number=0
CM058244.1	Liftoff	CDS	106733177	106733348	.	-	.	ID=cds-NP_001342119.1;Parent=rna-NM_001355190.1;Dbxref=GeneID:100273,GenBank:NP_001342119.1,MGI:MGI:1923784;Name=NP_001342119.1;Note=isoform e is encoded by transcript variant e;gbkey=CDS;gene=Osbpl9;product=oxysterol-binding protein-related protein 9 isoform e;protein_id=NP_001342119.1;extra_copy_number=0
CM058244.1	Liftoff	CDS	106736757	106736842	.	-	.	ID=cds-NP_001342119.1;Parent=rna-NM_001355190.1;Dbxref=GeneID:100273,GenBank:NP_001342119.1,MGI:MGI:1923784;Name=NP_001342119.1;Note=isoform e is encoded by transcript variant e;gbkey=CDS;gene=Osbpl9;product=oxysterol-binding protein-related protein 9 isoform e;protein_id=NP_001342119.1;extra_copy_number=0
CM058244.1	Liftoff	CDS	106737628	106737746	.	-	.	ID=cds-NP_001342119.1;Parent=rna-NM_001355190.1;Dbxref=GeneID:100273,GenBank:NP_001342119.1,MGI:MGI:1923784;Name=NP_001342119.1;Note=isoform e is encoded by transcript variant e;gbkey=CDS;gene=Osbpl9;product=oxysterol-binding protein-related protein 9 isoform e;protein_id=NP_001342119.1;extra_copy_number=0
CM058244.1	Liftoff	CDS	106737851	106737963	.	-	.	ID=cds-NP_001342119.1;Parent=rna-NM_001355190.1;Dbxref=GeneID:100273,GenBank:NP_001342119.1,MGI:MGI:1923784;Name=NP_001342119.1;Note=isoform e is encoded by transcript variant e;gbkey=CDS;gene=Osbpl9;product=oxysterol-binding protein-related protein 9 isoform e;protein_id=NP_001342119.1;extra_copy_number=0
CM058244.1	Liftoff	CDS	106747903	106748062	.	-	.	ID=cds-NP_001342119.1;Parent=rna-NM_001355190.1;Dbxref=GeneID:100273,GenBank:NP_001342119.1,MGI:MGI:1923784;Name=NP_001342119.1;Note=isoform e is encoded by transcript variant e;gbkey=CDS;gene=Osbpl9;product=oxysterol-binding protein-related protein 9 isoform e;protein_id=NP_001342119.1;extra_copy_number=0
CM058244.1	Liftoff	CDS	106751141	106751245	.	-	.	ID=cds-NP_001342119.1;Parent=rna-NM_001355190.1;Dbxref=GeneID:100273,GenBank:NP_001342119.1,MGI:MGI:1923784;Name=NP_001342119.1;Note=isoform e is encoded by transcript variant e;gbkey=CDS;gene=Osbpl9;product=oxysterol-binding protein-related protein 9 isoform e;protein_id=NP_001342119.1;extra_copy_number=0
CM058244.1	Liftoff	CDS	106752209	106752299	.	-	.	ID=cds-NP_001342119.1;Parent=rna-NM_001355190.1;Dbxref=GeneID:100273,GenBank:NP_001342119.1,MGI:MGI:1923784;Name=NP_001342119.1;Note=isoform e is encoded by transcript variant e;gbkey=CDS;gene=Osbpl9;product=oxysterol-binding protein-related protein 9 isoform e;protein_id=NP_001342119.1;extra_copy_number=0
CM058244.1	Liftoff	CDS	106763318	106763365	.	-	.	ID=cds-NP_001342119.1;Parent=rna-NM_001355190.1;Dbxref=GeneID:100273,GenBank:NP_001342119.1,MGI:MGI:1923784;Name=NP_001342119.1;Note=isoform e is encoded by transcript variant e;gbkey=CDS;gene=Osbpl9;product=oxysterol-binding protein-related protein 9 isoform e;protein_id=NP_001342119.1;extra_copy_number=0
CM058244.1	Liftoff	mRNA	106725958	106802736	.	-	.	ID=rna-NM_001355191.1;Parent=gene-Osbpl9;Dbxref=GeneID:100273,GenBank:NM_001355191.1,MGI:MGI:1923784;Name=NM_001355191.1;gbkey=mRNA;gene=Osbpl9;product=oxysterol binding protein-like 9%2C transcript variant f;transcript_id=NM_001355191.1;matches_ref_protein=True;valid_ORF=True;extra_copy_number=0
CM058244.1	Liftoff	exon	106725958	106727145	.	-	.	ID=exon-NM_001355191.1-21;Parent=rna-NM_001355191.1;Dbxref=GeneID:100273,GenBank:NM_001355191.1,MGI:MGI:1923784;gbkey=mRNA;gene=Osbpl9;product=oxysterol binding protein-like 9%2C transcript variant f;transcript_id=NM_001355191.1;extra_copy_number=0
CM058244.1	Liftoff	exon	106727278	106727413	.	-	.	ID=exon-NM_001355191.1-20;Parent=rna-NM_001355191.1;Dbxref=GeneID:100273,GenBank:NM_001355191.1,MGI:MGI:1923784;gbkey=mRNA;gene=Osbpl9;product=oxysterol binding protein-like 9%2C transcript variant f;transcript_id=NM_001355191.1;extra_copy_number=0
CM058244.1	Liftoff	exon	106728180	106728271	.	-	.	ID=exon-NM_001355191.1-19;Parent=rna-NM_001355191.1;Dbxref=GeneID:100273,GenBank:NM_001355191.1,MGI:MGI:1923784;gbkey=mRNA;gene=Osbpl9;product=oxysterol binding protein-like 9%2C transcript variant f;transcript_id=NM_001355191.1;extra_copy_number=0
CM058244.1	Liftoff	exon	106729377	106729455	.	-	.	ID=exon-NM_001355191.1-18;Parent=rna-NM_001355191.1;Dbxref=GeneID:100273,GenBank:NM_001355191.1,MGI:MGI:1923784;gbkey=mRNA;gene=Osbpl9;product=oxysterol binding protein-like 9%2C transcript variant f;transcript_id=NM_001355191.1;extra_copy_number=0
CM058244.1	Liftoff	exon	106730438	106730578	.	-	.	ID=exon-NM_001355191.1-17;Parent=rna-NM_001355191.1;Dbxref=GeneID:100273,GenBank:NM_001355191.1,MGI:MGI:1923784;gbkey=mRNA;gene=Osbpl9;product=oxysterol binding protein-like 9%2C transcript variant f;transcript_id=NM_001355191.1;extra_copy_number=0
CM058244.1	Liftoff	exon	106730679	106730742	.	-	.	ID=exon-NM_001355191.1-16;Parent=rna-NM_001355191.1;Dbxref=GeneID:100273,GenBank:NM_001355191.1,MGI:MGI:1923784;gbkey=mRNA;gene=Osbpl9;product=oxysterol binding protein-like 9%2C transcript variant f;transcript_id=NM_001355191.1;extra_copy_number=0
CM058244.1	Liftoff	exon	106730942	106731052	.	-	.	ID=exon-NM_001355191.1-15;Parent=rna-NM_001355191.1;Dbxref=GeneID:100273,GenBank:NM_001355191.1,MGI:MGI:1923784;gbkey=mRNA;gene=Osbpl9;product=oxysterol binding protein-like 9%2C transcript variant f;transcript_id=NM_001355191.1;extra_copy_number=0
CM058244.1	Liftoff	exon	106731729	106731813	.	-	.	ID=exon-NM_001355191.1-14;Parent=rna-NM_001355191.1;Dbxref=GeneID:100273,GenBank:NM_001355191.1,MGI:MGI:1923784;gbkey=mRNA;gene=Osbpl9;product=oxysterol binding protein-like 9%2C transcript variant f;transcript_id=NM_001355191.1;extra_copy_number=0
CM058244.1	Liftoff	exon	106733177	106733348	.	-	.	ID=exon-NM_001355191.1-13;Parent=rna-NM_001355191.1;Dbxref=GeneID:100273,GenBank:NM_001355191.1,MGI:MGI:1923784;gbkey=mRNA;gene=Osbpl9;product=oxysterol binding protein-like 9%2C transcript variant f;transcript_id=NM_001355191.1;extra_copy_number=0
CM058244.1	Liftoff	exon	106736757	106736842	.	-	.	ID=exon-NM_001355191.1-12;Parent=rna-NM_001355191.1;Dbxref=GeneID:100273,GenBank:NM_001355191.1,MGI:MGI:1923784;gbkey=mRNA;gene=Osbpl9;product=oxysterol binding protein-like 9%2C transcript variant f;transcript_id=NM_001355191.1;extra_copy_number=0
CM058244.1	Liftoff	exon	106737628	106737746	.	-	.	ID=exon-NM_001355191.1-11;Parent=rna-NM_001355191.1;Dbxref=GeneID:100273,GenBank:NM_001355191.1,MGI:MGI:1923784;gbkey=mRNA;gene=Osbpl9;product=oxysterol binding protein-like 9%2C transcript variant f;transcript_id=NM_001355191.1;extra_copy_number=0
CM058244.1	Liftoff	exon	106737851	106737963	.	-	.	ID=exon-NM_001355191.1-10;Parent=rna-NM_001355191.1;Dbxref=GeneID:100273,GenBank:NM_001355191.1,MGI:MGI:1923784;gbkey=mRNA;gene=Osbpl9;product=oxysterol binding protein-like 9%2C transcript variant f;transcript_id=NM_001355191.1;extra_copy_number=0
CM058244.1	Liftoff	exon	106747903	106748062	.	-	.	ID=exon-NM_001355191.1-9;Parent=rna-NM_001355191.1;Dbxref=GeneID:100273,GenBank:NM_001355191.1,MGI:MGI:1923784;gbkey=mRNA;gene=Osbpl9;product=oxysterol binding protein-like 9%2C transcript variant f;transcript_id=NM_001355191.1;extra_copy_number=0
CM058244.1	Liftoff	exon	106751141	106751245	.	-	.	ID=exon-NM_001355191.1-8;Parent=rna-NM_001355191.1;Dbxref=GeneID:100273,GenBank:NM_001355191.1,MGI:MGI:1923784;gbkey=mRNA;gene=Osbpl9;product=oxysterol binding protein-like 9%2C transcript variant f;transcript_id=NM_001355191.1;extra_copy_number=0
CM058244.1	Liftoff	exon	106752209	106752299	.	-	.	ID=exon-NM_001355191.1-7;Parent=rna-NM_001355191.1;Dbxref=GeneID:100273,GenBank:NM_001355191.1,MGI:MGI:1923784;gbkey=mRNA;gene=Osbpl9;product=oxysterol binding protein-like 9%2C transcript variant f;transcript_id=NM_001355191.1;extra_copy_number=0
CM058244.1	Liftoff	exon	106763318	106763368	.	-	.	ID=exon-NM_001355191.1-6;Parent=rna-NM_001355191.1;Dbxref=GeneID:100273,GenBank:NM_001355191.1,MGI:MGI:1923784;gbkey=mRNA;gene=Osbpl9;product=oxysterol binding protein-like 9%2C transcript variant f;transcript_id=NM_001355191.1;extra_copy_number=0
CM058244.1	Liftoff	exon	106764736	106764765	.	-	.	ID=exon-NM_001355191.1-5;Parent=rna-NM_001355191.1;Dbxref=GeneID:100273,GenBank:NM_001355191.1,MGI:MGI:1923784;gbkey=mRNA;gene=Osbpl9;product=oxysterol binding protein-like 9%2C transcript variant f;transcript_id=NM_001355191.1;extra_copy_number=0
CM058244.1	Liftoff	exon	106765931	106765978	.	-	.	ID=exon-NM_001355191.1-4;Parent=rna-NM_001355191.1;Dbxref=GeneID:100273,GenBank:NM_001355191.1,MGI:MGI:1923784;gbkey=mRNA;gene=Osbpl9;product=oxysterol binding protein-like 9%2C transcript variant f;transcript_id=NM_001355191.1;extra_copy_number=0
CM058244.1	Liftoff	exon	106767312	106767407	.	-	.	ID=exon-NM_001355191.1-3;Parent=rna-NM_001355191.1;Dbxref=GeneID:100273,GenBank:NM_001355191.1,MGI:MGI:1923784;gbkey=mRNA;gene=Osbpl9;product=oxysterol binding protein-like 9%2C transcript variant f;transcript_id=NM_001355191.1;extra_copy_number=0
CM058244.1	Liftoff	exon	106798563	106798639	.	-	.	ID=exon-NM_001355191.1-2;Parent=rna-NM_001355191.1;Dbxref=GeneID:100273,GenBank:NM_001355191.1,MGI:MGI:1923784;gbkey=mRNA;gene=Osbpl9;product=oxysterol binding protein-like 9%2C transcript variant f;transcript_id=NM_001355191.1;extra_copy_number=0
CM058244.1	Liftoff	exon	106801706	106802736	.	-	.	ID=exon-NM_001355191.1-1;Parent=rna-NM_001355191.1;Dbxref=GeneID:100273,GenBank:NM_001355191.1,MGI:MGI:1923784;gbkey=mRNA;gene=Osbpl9;product=oxysterol binding protein-like 9%2C transcript variant f;transcript_id=NM_001355191.1;extra_copy_number=0
CM058244.1	Liftoff	CDS	106727071	106727145	.	-	.	ID=cds-NP_001342120.1;Parent=rna-NM_001355191.1;Dbxref=GeneID:100273,GenBank:NP_001342120.1,MGI:MGI:1923784;Name=NP_001342120.1;Note=isoform e is encoded by transcript variant f;gbkey=CDS;gene=Osbpl9;product=oxysterol-binding protein-related protein 9 isoform e;protein_id=NP_001342120.1;extra_copy_number=0
CM058244.1	Liftoff	CDS	106727278	106727413	.	-	.	ID=cds-NP_001342120.1;Parent=rna-NM_001355191.1;Dbxref=GeneID:100273,GenBank:NP_001342120.1,MGI:MGI:1923784;Name=NP_001342120.1;Note=isoform e is encoded by transcript variant f;gbkey=CDS;gene=Osbpl9;product=oxysterol-binding protein-related protein 9 isoform e;protein_id=NP_001342120.1;extra_copy_number=0
CM058244.1	Liftoff	CDS	106728180	106728271	.	-	.	ID=cds-NP_001342120.1;Parent=rna-NM_001355191.1;Dbxref=GeneID:100273,GenBank:NP_001342120.1,MGI:MGI:1923784;Name=NP_001342120.1;Note=isoform e is encoded by transcript variant f;gbkey=CDS;gene=Osbpl9;product=oxysterol-binding protein-related protein 9 isoform e;protein_id=NP_001342120.1;extra_copy_number=0
CM058244.1	Liftoff	CDS	106729377	106729455	.	-	.	ID=cds-NP_001342120.1;Parent=rna-NM_001355191.1;Dbxref=GeneID:100273,GenBank:NP_001342120.1,MGI:MGI:1923784;Name=NP_001342120.1;Note=isoform e is encoded by transcript variant f;gbkey=CDS;gene=Osbpl9;product=oxysterol-binding protein-related protein 9 isoform e;protein_id=NP_001342120.1;extra_copy_number=0
CM058244.1	Liftoff	CDS	106730438	106730578	.	-	.	ID=cds-NP_001342120.1;Parent=rna-NM_001355191.1;Dbxref=GeneID:100273,GenBank:NP_001342120.1,MGI:MGI:1923784;Name=NP_001342120.1;Note=isoform e is encoded by transcript variant f;gbkey=CDS;gene=Osbpl9;product=oxysterol-binding protein-related protein 9 isoform e;protein_id=NP_001342120.1;extra_copy_number=0
CM058244.1	Liftoff	CDS	106730679	106730742	.	-	.	ID=cds-NP_001342120.1;Parent=rna-NM_001355191.1;Dbxref=GeneID:100273,GenBank:NP_001342120.1,MGI:MGI:1923784;Name=NP_001342120.1;Note=isoform e is encoded by transcript variant f;gbkey=CDS;gene=Osbpl9;product=oxysterol-binding protein-related protein 9 isoform e;protein_id=NP_001342120.1;extra_copy_number=0
CM058244.1	Liftoff	CDS	106730942	106731052	.	-	.	ID=cds-NP_001342120.1;Parent=rna-NM_001355191.1;Dbxref=GeneID:100273,GenBank:NP_001342120.1,MGI:MGI:1923784;Name=NP_001342120.1;Note=isoform e is encoded by transcript variant f;gbkey=CDS;gene=Osbpl9;product=oxysterol-binding protein-related protein 9 isoform e;protein_id=NP_001342120.1;extra_copy_number=0
CM058244.1	Liftoff	CDS	106731729	106731813	.	-	.	ID=cds-NP_001342120.1;Parent=rna-NM_001355191.1;Dbxref=GeneID:100273,GenBank:NP_001342120.1,MGI:MGI:1923784;Name=NP_001342120.1;Note=isoform e is encoded by transcript variant f;gbkey=CDS;gene=Osbpl9;product=oxysterol-binding protein-related protein 9 isoform e;protein_id=NP_001342120.1;extra_copy_number=0
CM058244.1	Liftoff	CDS	106733177	106733348	.	-	.	ID=cds-NP_001342120.1;Parent=rna-NM_001355191.1;Dbxref=GeneID:100273,GenBank:NP_001342120.1,MGI:MGI:1923784;Name=NP_001342120.1;Note=isoform e is encoded by transcript variant f;gbkey=CDS;gene=Osbpl9;product=oxysterol-binding protein-related protein 9 isoform e;protein_id=NP_001342120.1;extra_copy_number=0
CM058244.1	Liftoff	CDS	106736757	106736842	.	-	.	ID=cds-NP_001342120.1;Parent=rna-NM_001355191.1;Dbxref=GeneID:100273,GenBank:NP_001342120.1,MGI:MGI:1923784;Name=NP_001342120.1;Note=isoform e is encoded by transcript variant f;gbkey=CDS;gene=Osbpl9;product=oxysterol-binding protein-related protein 9 isoform e;protein_id=NP_001342120.1;extra_copy_number=0
CM058244.1	Liftoff	CDS	106737628	106737746	.	-	.	ID=cds-NP_001342120.1;Parent=rna-NM_001355191.1;Dbxref=GeneID:100273,GenBank:NP_001342120.1,MGI:MGI:1923784;Name=NP_001342120.1;Note=isoform e is encoded by transcript variant f;gbkey=CDS;gene=Osbpl9;product=oxysterol-binding protein-related protein 9 isoform e;protein_id=NP_001342120.1;extra_copy_number=0
CM058244.1	Liftoff	CDS	106737851	106737963	.	-	.	ID=cds-NP_001342120.1;Parent=rna-NM_001355191.1;Dbxref=GeneID:100273,GenBank:NP_001342120.1,MGI:MGI:1923784;Name=NP_001342120.1;Note=isoform e is encoded by transcript variant f;gbkey=CDS;gene=Osbpl9;product=oxysterol-binding protein-related protein 9 isoform e;protein_id=NP_001342120.1;extra_copy_number=0
CM058244.1	Liftoff	CDS	106747903	106748062	.	-	.	ID=cds-NP_001342120.1;Parent=rna-NM_001355191.1;Dbxref=GeneID:100273,GenBank:NP_001342120.1,MGI:MGI:1923784;Name=NP_001342120.1;Note=isoform e is encoded by transcript variant f;gbkey=CDS;gene=Osbpl9;product=oxysterol-binding protein-related protein 9 isoform e;protein_id=NP_001342120.1;extra_copy_number=0
CM058244.1	Liftoff	CDS	106751141	106751245	.	-	.	ID=cds-NP_001342120.1;Parent=rna-NM_001355191.1;Dbxref=GeneID:100273,GenBank:NP_001342120.1,MGI:MGI:1923784;Name=NP_001342120.1;Note=isoform e is encoded by transcript variant f;gbkey=CDS;gene=Osbpl9;product=oxysterol-binding protein-related protein 9 isoform e;protein_id=NP_001342120.1;extra_copy_number=0
CM058244.1	Liftoff	CDS	106752209	106752299	.	-	.	ID=cds-NP_001342120.1;Parent=rna-NM_001355191.1;Dbxref=GeneID:100273,GenBank:NP_001342120.1,MGI:MGI:1923784;Name=NP_001342120.1;Note=isoform e is encoded by transcript variant f;gbkey=CDS;gene=Osbpl9;product=oxysterol-binding protein-related protein 9 isoform e;protein_id=NP_001342120.1;extra_copy_number=0
CM058244.1	Liftoff	CDS	106763318	106763365	.	-	.	ID=cds-NP_001342120.1;Parent=rna-NM_001355191.1;Dbxref=GeneID:100273,GenBank:NP_001342120.1,MGI:MGI:1923784;Name=NP_001342120.1;Note=isoform e is encoded by transcript variant f;gbkey=CDS;gene=Osbpl9;product=oxysterol-binding protein-related protein 9 isoform e;protein_id=NP_001342120.1;extra_copy_number=0
CM058244.1	Liftoff	mRNA	106725958	106867110	.	-	.	ID=rna-NM_001368727.1;Parent=gene-Osbpl9;Dbxref=GeneID:100273,GenBank:NM_001368727.1,MGI:MGI:1923784;Name=NM_001368727.1;gbkey=mRNA;gene=Osbpl9;product=oxysterol binding protein-like 9%2C transcript variant g;tag=RefSeq Select;transcript_id=NM_001368727.1;matches_ref_protein=True;valid_ORF=True;extra_copy_number=0
CM058244.1	Liftoff	exon	106725958	106727145	.	-	.	ID=exon-NM_001368727.1-24;Parent=rna-NM_001368727.1;Dbxref=GeneID:100273,GenBank:NM_001368727.1,MGI:MGI:1923784;gbkey=mRNA;gene=Osbpl9;product=oxysterol binding protein-like 9%2C transcript variant g;tag=RefSeq Select;transcript_id=NM_001368727.1;extra_copy_number=0
CM058244.1	Liftoff	exon	106727278	106727413	.	-	.	ID=exon-NM_001368727.1-23;Parent=rna-NM_001368727.1;Dbxref=GeneID:100273,GenBank:NM_001368727.1,MGI:MGI:1923784;gbkey=mRNA;gene=Osbpl9;product=oxysterol binding protein-like 9%2C transcript variant g;tag=RefSeq Select;transcript_id=NM_001368727.1;extra_copy_number=0
CM058244.1	Liftoff	exon	106728180	106728271	.	-	.	ID=exon-NM_001368727.1-22;Parent=rna-NM_001368727.1;Dbxref=GeneID:100273,GenBank:NM_001368727.1,MGI:MGI:1923784;gbkey=mRNA;gene=Osbpl9;product=oxysterol binding protein-like 9%2C transcript variant g;tag=RefSeq Select;transcript_id=NM_001368727.1;extra_copy_number=0
CM058244.1	Liftoff	exon	106729377	106729455	.	-	.	ID=exon-NM_001368727.1-21;Parent=rna-NM_001368727.1;Dbxref=GeneID:100273,GenBank:NM_001368727.1,MGI:MGI:1923784;gbkey=mRNA;gene=Osbpl9;product=oxysterol binding protein-like 9%2C transcript variant g;tag=RefSeq Select;transcript_id=NM_001368727.1;extra_copy_number=0
CM058244.1	Liftoff	exon	106730438	106730578	.	-	.	ID=exon-NM_001368727.1-20;Parent=rna-NM_001368727.1;Dbxref=GeneID:100273,GenBank:NM_001368727.1,MGI:MGI:1923784;gbkey=mRNA;gene=Osbpl9;product=oxysterol binding protein-like 9%2C transcript variant g;tag=RefSeq Select;transcript_id=NM_001368727.1;extra_copy_number=0
CM058244.1	Liftoff	exon	106730679	106730742	.	-	.	ID=exon-NM_001368727.1-19;Parent=rna-NM_001368727.1;Dbxref=GeneID:100273,GenBank:NM_001368727.1,MGI:MGI:1923784;gbkey=mRNA;gene=Osbpl9;product=oxysterol binding protein-like 9%2C transcript variant g;tag=RefSeq Select;transcript_id=NM_001368727.1;extra_copy_number=0
CM058244.1	Liftoff	exon	106730942	106731052	.	-	.	ID=exon-NM_001368727.1-18;Parent=rna-NM_001368727.1;Dbxref=GeneID:100273,GenBank:NM_001368727.1,MGI:MGI:1923784;gbkey=mRNA;gene=Osbpl9;product=oxysterol binding protein-like 9%2C transcript variant g;tag=RefSeq Select;transcript_id=NM_001368727.1;extra_copy_number=0
CM058244.1	Liftoff	exon	106731729	106731813	.	-	.	ID=exon-NM_001368727.1-17;Parent=rna-NM_001368727.1;Dbxref=GeneID:100273,GenBank:NM_001368727.1,MGI:MGI:1923784;gbkey=mRNA;gene=Osbpl9;product=oxysterol binding protein-like 9%2C transcript variant g;tag=RefSeq Select;transcript_id=NM_001368727.1;extra_copy_number=0
CM058244.1	Liftoff	exon	106733177	106733348	.	-	.	ID=exon-NM_001368727.1-16;Parent=rna-NM_001368727.1;Dbxref=GeneID:100273,GenBank:NM_001368727.1,MGI:MGI:1923784;gbkey=mRNA;gene=Osbpl9;product=oxysterol binding protein-like 9%2C transcript variant g;tag=RefSeq Select;transcript_id=NM_001368727.1;extra_copy_number=0
CM058244.1	Liftoff	exon	106736757	106736842	.	-	.	ID=exon-NM_001368727.1-15;Parent=rna-NM_001368727.1;Dbxref=GeneID:100273,GenBank:NM_001368727.1,MGI:MGI:1923784;gbkey=mRNA;gene=Osbpl9;product=oxysterol binding protein-like 9%2C transcript variant g;tag=RefSeq Select;transcript_id=NM_001368727.1;extra_copy_number=0
CM058244.1	Liftoff	exon	106737628	106737746	.	-	.	ID=exon-NM_001368727.1-14;Parent=rna-NM_001368727.1;Dbxref=GeneID:100273,GenBank:NM_001368727.1,MGI:MGI:1923784;gbkey=mRNA;gene=Osbpl9;product=oxysterol binding protein-like 9%2C transcript variant g;tag=RefSeq Select;transcript_id=NM_001368727.1;extra_copy_number=0
CM058244.1	Liftoff	exon	106737851	106737963	.	-	.	ID=exon-NM_001368727.1-13;Parent=rna-NM_001368727.1;Dbxref=GeneID:100273,GenBank:NM_001368727.1,MGI:MGI:1923784;gbkey=mRNA;gene=Osbpl9;product=oxysterol binding protein-like 9%2C transcript variant g;tag=RefSeq Select;transcript_id=NM_001368727.1;extra_copy_number=0
CM058244.1	Liftoff	exon	106747903	106748062	.	-	.	ID=exon-NM_001368727.1-12;Parent=rna-NM_001368727.1;Dbxref=GeneID:100273,GenBank:NM_001368727.1,MGI:MGI:1923784;gbkey=mRNA;gene=Osbpl9;product=oxysterol binding protein-like 9%2C transcript variant g;tag=RefSeq Select;transcript_id=NM_001368727.1;extra_copy_number=0
CM058244.1	Liftoff	exon	106751141	106751245	.	-	.	ID=exon-NM_001368727.1-11;Parent=rna-NM_001368727.1;Dbxref=GeneID:100273,GenBank:NM_001368727.1,MGI:MGI:1923784;gbkey=mRNA;gene=Osbpl9;product=oxysterol binding protein-like 9%2C transcript variant g;tag=RefSeq Select;transcript_id=NM_001368727.1;extra_copy_number=0
CM058244.1	Liftoff	exon	106752209	106752299	.	-	.	ID=exon-NM_001368727.1-10;Parent=rna-NM_001368727.1;Dbxref=GeneID:100273,GenBank:NM_001368727.1,MGI:MGI:1923784;gbkey=mRNA;gene=Osbpl9;product=oxysterol binding protein-like 9%2C transcript variant g;tag=RefSeq Select;transcript_id=NM_001368727.1;extra_copy_number=0
CM058244.1	Liftoff	exon	106756475	106756513	.	-	.	ID=exon-NM_001368727.1-9;Parent=rna-NM_001368727.1;Dbxref=GeneID:100273,GenBank:NM_001368727.1,MGI:MGI:1923784;gbkey=mRNA;gene=Osbpl9;product=oxysterol binding protein-like 9%2C transcript variant g;tag=RefSeq Select;transcript_id=NM_001368727.1;extra_copy_number=0
CM058244.1	Liftoff	exon	106763318	106763368	.	-	.	ID=exon-NM_001368727.1-8;Parent=rna-NM_001368727.1;Dbxref=GeneID:100273,GenBank:NM_001368727.1,MGI:MGI:1923784;gbkey=mRNA;gene=Osbpl9;product=oxysterol binding protein-like 9%2C transcript variant g;tag=RefSeq Select;transcript_id=NM_001368727.1;extra_copy_number=0
CM058244.1	Liftoff	exon	106764736	106764765	.	-	.	ID=exon-NM_001368727.1-7;Parent=rna-NM_001368727.1;Dbxref=GeneID:100273,GenBank:NM_001368727.1,MGI:MGI:1923784;gbkey=mRNA;gene=Osbpl9;product=oxysterol binding protein-like 9%2C transcript variant g;tag=RefSeq Select;transcript_id=NM_001368727.1;extra_copy_number=0
CM058244.1	Liftoff	exon	106765931	106765978	.	-	.	ID=exon-NM_001368727.1-6;Parent=rna-NM_001368727.1;Dbxref=GeneID:100273,GenBank:NM_001368727.1,MGI:MGI:1923784;gbkey=mRNA;gene=Osbpl9;product=oxysterol binding protein-like 9%2C transcript variant g;tag=RefSeq Select;transcript_id=NM_001368727.1;extra_copy_number=0
CM058244.1	Liftoff	exon	106767312	106767407	.	-	.	ID=exon-NM_001368727.1-5;Parent=rna-NM_001368727.1;Dbxref=GeneID:100273,GenBank:NM_001368727.1,MGI:MGI:1923784;gbkey=mRNA;gene=Osbpl9;product=oxysterol binding protein-like 9%2C transcript variant g;tag=RefSeq Select;transcript_id=NM_001368727.1;extra_copy_number=0
CM058244.1	Liftoff	exon	106798563	106798639	.	-	.	ID=exon-NM_001368727.1-4;Parent=rna-NM_001368727.1;Dbxref=GeneID:100273,GenBank:NM_001368727.1,MGI:MGI:1923784;gbkey=mRNA;gene=Osbpl9;product=oxysterol binding protein-like 9%2C transcript variant g;tag=RefSeq Select;transcript_id=NM_001368727.1;extra_copy_number=0
CM058244.1	Liftoff	exon	106821486	106821564	.	-	.	ID=exon-NM_001368727.1-3;Parent=rna-NM_001368727.1;Dbxref=GeneID:100273,GenBank:NM_001368727.1,MGI:MGI:1923784;gbkey=mRNA;gene=Osbpl9;product=oxysterol binding protein-like 9%2C transcript variant g;tag=RefSeq Select;transcript_id=NM_001368727.1;extra_copy_number=0
CM058244.1	Liftoff	exon	106837107	106837157	.	-	.	ID=exon-NM_001368727.1-2;Parent=rna-NM_001368727.1;Dbxref=GeneID:100273,GenBank:NM_001368727.1,MGI:MGI:1923784;gbkey=mRNA;gene=Osbpl9;product=oxysterol binding protein-like 9%2C transcript variant g;tag=RefSeq Select;transcript_id=NM_001368727.1;extra_copy_number=0
CM058244.1	Liftoff	exon	106866943	106867110	.	-	.	ID=exon-NM_001368727.1-1;Parent=rna-NM_001368727.1;Dbxref=GeneID:100273,GenBank:NM_001368727.1,MGI:MGI:1923784;gbkey=mRNA;gene=Osbpl9;product=oxysterol binding protein-like 9%2C transcript variant g;tag=RefSeq Select;transcript_id=NM_001368727.1;extra_copy_number=0
CM058244.1	Liftoff	CDS	106727071	106727145	.	-	.	ID=cds-NP_001355656.1;Parent=rna-NM_001368727.1;Dbxref=CCDS:CCDS89802.1,GeneID:100273,GenBank:NP_001355656.1,MGI:MGI:1923784;Name=NP_001355656.1;Note=isoform f is encoded by transcript variant g;gbkey=CDS;gene=Osbpl9;product=oxysterol-binding protein-related protein 9 isoform f;protein_id=NP_001355656.1;tag=RefSeq Select;extra_copy_number=0
CM058244.1	Liftoff	CDS	106727278	106727413	.	-	.	ID=cds-NP_001355656.1;Parent=rna-NM_001368727.1;Dbxref=CCDS:CCDS89802.1,GeneID:100273,GenBank:NP_001355656.1,MGI:MGI:1923784;Name=NP_001355656.1;Note=isoform f is encoded by transcript variant g;gbkey=CDS;gene=Osbpl9;product=oxysterol-binding protein-related protein 9 isoform f;protein_id=NP_001355656.1;tag=RefSeq Select;extra_copy_number=0
CM058244.1	Liftoff	CDS	106728180	106728271	.	-	.	ID=cds-NP_001355656.1;Parent=rna-NM_001368727.1;Dbxref=CCDS:CCDS89802.1,GeneID:100273,GenBank:NP_001355656.1,MGI:MGI:1923784;Name=NP_001355656.1;Note=isoform f is encoded by transcript variant g;gbkey=CDS;gene=Osbpl9;product=oxysterol-binding protein-related protein 9 isoform f;protein_id=NP_001355656.1;tag=RefSeq Select;extra_copy_number=0
CM058244.1	Liftoff	CDS	106729377	106729455	.	-	.	ID=cds-NP_001355656.1;Parent=rna-NM_001368727.1;Dbxref=CCDS:CCDS89802.1,GeneID:100273,GenBank:NP_001355656.1,MGI:MGI:1923784;Name=NP_001355656.1;Note=isoform f is encoded by transcript variant g;gbkey=CDS;gene=Osbpl9;product=oxysterol-binding protein-related protein 9 isoform f;protein_id=NP_001355656.1;tag=RefSeq Select;extra_copy_number=0
CM058244.1	Liftoff	CDS	106730438	106730578	.	-	.	ID=cds-NP_001355656.1;Parent=rna-NM_001368727.1;Dbxref=CCDS:CCDS89802.1,GeneID:100273,GenBank:NP_001355656.1,MGI:MGI:1923784;Name=NP_001355656.1;Note=isoform f is encoded by transcript variant g;gbkey=CDS;gene=Osbpl9;product=oxysterol-binding protein-related protein 9 isoform f;protein_id=NP_001355656.1;tag=RefSeq Select;extra_copy_number=0
CM058244.1	Liftoff	CDS	106730679	106730742	.	-	.	ID=cds-NP_001355656.1;Parent=rna-NM_001368727.1;Dbxref=CCDS:CCDS89802.1,GeneID:100273,GenBank:NP_001355656.1,MGI:MGI:1923784;Name=NP_001355656.1;Note=isoform f is encoded by transcript variant g;gbkey=CDS;gene=Osbpl9;product=oxysterol-binding protein-related protein 9 isoform f;protein_id=NP_001355656.1;tag=RefSeq Select;extra_copy_number=0
CM058244.1	Liftoff	CDS	106730942	106731052	.	-	.	ID=cds-NP_001355656.1;Parent=rna-NM_001368727.1;Dbxref=CCDS:CCDS89802.1,GeneID:100273,GenBank:NP_001355656.1,MGI:MGI:1923784;Name=NP_001355656.1;Note=isoform f is encoded by transcript variant g;gbkey=CDS;gene=Osbpl9;product=oxysterol-binding protein-related protein 9 isoform f;protein_id=NP_001355656.1;tag=RefSeq Select;extra_copy_number=0
CM058244.1	Liftoff	CDS	106731729	106731813	.	-	.	ID=cds-NP_001355656.1;Parent=rna-NM_001368727.1;Dbxref=CCDS:CCDS89802.1,GeneID:100273,GenBank:NP_001355656.1,MGI:MGI:1923784;Name=NP_001355656.1;Note=isoform f is encoded by transcript variant g;gbkey=CDS;gene=Osbpl9;product=oxysterol-binding protein-related protein 9 isoform f;protein_id=NP_001355656.1;tag=RefSeq Select;extra_copy_number=0
CM058244.1	Liftoff	CDS	106733177	106733348	.	-	.	ID=cds-NP_001355656.1;Parent=rna-NM_001368727.1;Dbxref=CCDS:CCDS89802.1,GeneID:100273,GenBank:NP_001355656.1,MGI:MGI:1923784;Name=NP_001355656.1;Note=isoform f is encoded by transcript variant g;gbkey=CDS;gene=Osbpl9;product=oxysterol-binding protein-related protein 9 isoform f;protein_id=NP_001355656.1;tag=RefSeq Select;extra_copy_number=0
CM058244.1	Liftoff	CDS	106736757	106736842	.	-	.	ID=cds-NP_001355656.1;Parent=rna-NM_001368727.1;Dbxref=CCDS:CCDS89802.1,GeneID:100273,GenBank:NP_001355656.1,MGI:MGI:1923784;Name=NP_001355656.1;Note=isoform f is encoded by transcript variant g;gbkey=CDS;gene=Osbpl9;product=oxysterol-binding protein-related protein 9 isoform f;protein_id=NP_001355656.1;tag=RefSeq Select;extra_copy_number=0
CM058244.1	Liftoff	CDS	106737628	106737746	.	-	.	ID=cds-NP_001355656.1;Parent=rna-NM_001368727.1;Dbxref=CCDS:CCDS89802.1,GeneID:100273,GenBank:NP_001355656.1,MGI:MGI:1923784;Name=NP_001355656.1;Note=isoform f is encoded by transcript variant g;gbkey=CDS;gene=Osbpl9;product=oxysterol-binding protein-related protein 9 isoform f;protein_id=NP_001355656.1;tag=RefSeq Select;extra_copy_number=0
CM058244.1	Liftoff	CDS	106737851	106737963	.	-	.	ID=cds-NP_001355656.1;Parent=rna-NM_001368727.1;Dbxref=CCDS:CCDS89802.1,GeneID:100273,GenBank:NP_001355656.1,MGI:MGI:1923784;Name=NP_001355656.1;Note=isoform f is encoded by transcript variant g;gbkey=CDS;gene=Osbpl9;product=oxysterol-binding protein-related protein 9 isoform f;protein_id=NP_001355656.1;tag=RefSeq Select;extra_copy_number=0
CM058244.1	Liftoff	CDS	106747903	106748062	.	-	.	ID=cds-NP_001355656.1;Parent=rna-NM_001368727.1;Dbxref=CCDS:CCDS89802.1,GeneID:100273,GenBank:NP_001355656.1,MGI:MGI:1923784;Name=NP_001355656.1;Note=isoform f is encoded by transcript variant g;gbkey=CDS;gene=Osbpl9;product=oxysterol-binding protein-related protein 9 isoform f;protein_id=NP_001355656.1;tag=RefSeq Select;extra_copy_number=0
CM058244.1	Liftoff	CDS	106751141	106751245	.	-	.	ID=cds-NP_001355656.1;Parent=rna-NM_001368727.1;Dbxref=CCDS:CCDS89802.1,GeneID:100273,GenBank:NP_001355656.1,MGI:MGI:1923784;Name=NP_001355656.1;Note=isoform f is encoded by transcript variant g;gbkey=CDS;gene=Osbpl9;product=oxysterol-binding protein-related protein 9 isoform f;protein_id=NP_001355656.1;tag=RefSeq Select;extra_copy_number=0
CM058244.1	Liftoff	CDS	106752209	106752299	.	-	.	ID=cds-NP_001355656.1;Parent=rna-NM_001368727.1;Dbxref=CCDS:CCDS89802.1,GeneID:100273,GenBank:NP_001355656.1,MGI:MGI:1923784;Name=NP_001355656.1;Note=isoform f is encoded by transcript variant g;gbkey=CDS;gene=Osbpl9;product=oxysterol-binding protein-related protein 9 isoform f;protein_id=NP_001355656.1;tag=RefSeq Select;extra_copy_number=0
CM058244.1	Liftoff	CDS	106756475	106756513	.	-	.	ID=cds-NP_001355656.1;Parent=rna-NM_001368727.1;Dbxref=CCDS:CCDS89802.1,GeneID:100273,GenBank:NP_001355656.1,MGI:MGI:1923784;Name=NP_001355656.1;Note=isoform f is encoded by transcript variant g;gbkey=CDS;gene=Osbpl9;product=oxysterol-binding protein-related protein 9 isoform f;protein_id=NP_001355656.1;tag=RefSeq Select;extra_copy_number=0
CM058244.1	Liftoff	CDS	106763318	106763368	.	-	.	ID=cds-NP_001355656.1;Parent=rna-NM_001368727.1;Dbxref=CCDS:CCDS89802.1,GeneID:100273,GenBank:NP_001355656.1,MGI:MGI:1923784;Name=NP_001355656.1;Note=isoform f is encoded by transcript variant g;gbkey=CDS;gene=Osbpl9;product=oxysterol-binding protein-related protein 9 isoform f;protein_id=NP_001355656.1;tag=RefSeq Select;extra_copy_number=0
CM058244.1	Liftoff	CDS	106764736	106764765	.	-	.	ID=cds-NP_001355656.1;Parent=rna-NM_001368727.1;Dbxref=CCDS:CCDS89802.1,GeneID:100273,GenBank:NP_001355656.1,MGI:MGI:1923784;Name=NP_001355656.1;Note=isoform f is encoded by transcript variant g;gbkey=CDS;gene=Osbpl9;product=oxysterol-binding protein-related protein 9 isoform f;protein_id=NP_001355656.1;tag=RefSeq Select;extra_copy_number=0
CM058244.1	Liftoff	CDS	106765931	106765978	.	-	.	ID=cds-NP_001355656.1;Parent=rna-NM_001368727.1;Dbxref=CCDS:CCDS89802.1,GeneID:100273,GenBank:NP_001355656.1,MGI:MGI:1923784;Name=NP_001355656.1;Note=isoform f is encoded by transcript variant g;gbkey=CDS;gene=Osbpl9;product=oxysterol-binding protein-related protein 9 isoform f;protein_id=NP_001355656.1;tag=RefSeq Select;extra_copy_number=0
CM058244.1	Liftoff	CDS	106767312	106767407	.	-	.	ID=cds-NP_001355656.1;Parent=rna-NM_001368727.1;Dbxref=CCDS:CCDS89802.1,GeneID:100273,GenBank:NP_001355656.1,MGI:MGI:1923784;Name=NP_001355656.1;Note=isoform f is encoded by transcript variant g;gbkey=CDS;gene=Osbpl9;product=oxysterol-binding protein-related protein 9 isoform f;protein_id=NP_001355656.1;tag=RefSeq Select;extra_copy_number=0
CM058244.1	Liftoff	CDS	106798563	106798639	.	-	.	ID=cds-NP_001355656.1;Parent=rna-NM_001368727.1;Dbxref=CCDS:CCDS89802.1,GeneID:100273,GenBank:NP_001355656.1,MGI:MGI:1923784;Name=NP_001355656.1;Note=isoform f is encoded by transcript variant g;gbkey=CDS;gene=Osbpl9;product=oxysterol-binding protein-related protein 9 isoform f;protein_id=NP_001355656.1;tag=RefSeq Select;extra_copy_number=0
CM058244.1	Liftoff	CDS	106821486	106821564	.	-	.	ID=cds-NP_001355656.1;Parent=rna-NM_001368727.1;Dbxref=CCDS:CCDS89802.1,GeneID:100273,GenBank:NP_001355656.1,MGI:MGI:1923784;Name=NP_001355656.1;Note=isoform f is encoded by transcript variant g;gbkey=CDS;gene=Osbpl9;product=oxysterol-binding protein-related protein 9 isoform f;protein_id=NP_001355656.1;tag=RefSeq Select;extra_copy_number=0
CM058244.1	Liftoff	CDS	106837107	106837157	.	-	.	ID=cds-NP_001355656.1;Parent=rna-NM_001368727.1;Dbxref=CCDS:CCDS89802.1,GeneID:100273,GenBank:NP_001355656.1,MGI:MGI:1923784;Name=NP_001355656.1;Note=isoform f is encoded by transcript variant g;gbkey=CDS;gene=Osbpl9;product=oxysterol-binding protein-related protein 9 isoform f;protein_id=NP_001355656.1;tag=RefSeq Select;extra_copy_number=0
CM058244.1	Liftoff	CDS	106866943	106867053	.	-	.	ID=cds-NP_001355656.1;Parent=rna-NM_001368727.1;Dbxref=CCDS:CCDS89802.1,GeneID:100273,GenBank:NP_001355656.1,MGI:MGI:1923784;Name=NP_001355656.1;Note=isoform f is encoded by transcript variant g;gbkey=CDS;gene=Osbpl9;product=oxysterol-binding protein-related protein 9 isoform f;protein_id=NP_001355656.1;tag=RefSeq Select;extra_copy_number=0
CM058244.1	Liftoff	mRNA	106725958	106867110	.	-	.	ID=rna-NM_133885.4;Parent=gene-Osbpl9;Dbxref=GeneID:100273,GenBank:NM_133885.4,MGI:MGI:1923784;Name=NM_133885.4;gbkey=mRNA;gene=Osbpl9;product=oxysterol binding protein-like 9%2C transcript variant a;transcript_id=NM_133885.4;matches_ref_protein=True;valid_ORF=True;extra_copy_number=0
CM058244.1	Liftoff	exon	106725958	106727145	.	-	.	ID=exon-NM_133885.4-23;Parent=rna-NM_133885.4;Dbxref=GeneID:100273,GenBank:NM_133885.4,MGI:MGI:1923784;gbkey=mRNA;gene=Osbpl9;product=oxysterol binding protein-like 9%2C transcript variant a;transcript_id=NM_133885.4;extra_copy_number=0
CM058244.1	Liftoff	exon	106727278	106727413	.	-	.	ID=exon-NM_133885.4-22;Parent=rna-NM_133885.4;Dbxref=GeneID:100273,GenBank:NM_133885.4,MGI:MGI:1923784;gbkey=mRNA;gene=Osbpl9;product=oxysterol binding protein-like 9%2C transcript variant a;transcript_id=NM_133885.4;extra_copy_number=0
CM058244.1	Liftoff	exon	106728180	106728271	.	-	.	ID=exon-NM_133885.4-21;Parent=rna-NM_133885.4;Dbxref=GeneID:100273,GenBank:NM_133885.4,MGI:MGI:1923784;gbkey=mRNA;gene=Osbpl9;product=oxysterol binding protein-like 9%2C transcript variant a;transcript_id=NM_133885.4;extra_copy_number=0
CM058244.1	Liftoff	exon	106729377	106729455	.	-	.	ID=exon-NM_133885.4-20;Parent=rna-NM_133885.4;Dbxref=GeneID:100273,GenBank:NM_133885.4,MGI:MGI:1923784;gbkey=mRNA;gene=Osbpl9;product=oxysterol binding protein-like 9%2C transcript variant a;transcript_id=NM_133885.4;extra_copy_number=0
CM058244.1	Liftoff	exon	106730438	106730578	.	-	.	ID=exon-NM_133885.4-19;Parent=rna-NM_133885.4;Dbxref=GeneID:100273,GenBank:NM_133885.4,MGI:MGI:1923784;gbkey=mRNA;gene=Osbpl9;product=oxysterol binding protein-like 9%2C transcript variant a;transcript_id=NM_133885.4;extra_copy_number=0
CM058244.1	Liftoff	exon	106730679	106730742	.	-	.	ID=exon-NM_133885.4-18;Parent=rna-NM_133885.4;Dbxref=GeneID:100273,GenBank:NM_133885.4,MGI:MGI:1923784;gbkey=mRNA;gene=Osbpl9;product=oxysterol binding protein-like 9%2C transcript variant a;transcript_id=NM_133885.4;extra_copy_number=0
CM058244.1	Liftoff	exon	106730942	106731052	.	-	.	ID=exon-NM_133885.4-17;Parent=rna-NM_133885.4;Dbxref=GeneID:100273,GenBank:NM_133885.4,MGI:MGI:1923784;gbkey=mRNA;gene=Osbpl9;product=oxysterol binding protein-like 9%2C transcript variant a;transcript_id=NM_133885.4;extra_copy_number=0
CM058244.1	Liftoff	exon	106731729	106731813	.	-	.	ID=exon-NM_133885.4-16;Parent=rna-NM_133885.4;Dbxref=GeneID:100273,GenBank:NM_133885.4,MGI:MGI:1923784;gbkey=mRNA;gene=Osbpl9;product=oxysterol binding protein-like 9%2C transcript variant a;transcript_id=NM_133885.4;extra_copy_number=0
CM058244.1	Liftoff	exon	106733177	106733348	.	-	.	ID=exon-NM_133885.4-15;Parent=rna-NM_133885.4;Dbxref=GeneID:100273,GenBank:NM_133885.4,MGI:MGI:1923784;gbkey=mRNA;gene=Osbpl9;product=oxysterol binding protein-like 9%2C transcript variant a;transcript_id=NM_133885.4;extra_copy_number=0
CM058244.1	Liftoff	exon	106736757	106736842	.	-	.	ID=exon-NM_133885.4-14;Parent=rna-NM_133885.4;Dbxref=GeneID:100273,GenBank:NM_133885.4,MGI:MGI:1923784;gbkey=mRNA;gene=Osbpl9;product=oxysterol binding protein-like 9%2C transcript variant a;transcript_id=NM_133885.4;extra_copy_number=0
CM058244.1	Liftoff	exon	106737628	106737746	.	-	.	ID=exon-NM_133885.4-13;Parent=rna-NM_133885.4;Dbxref=GeneID:100273,GenBank:NM_133885.4,MGI:MGI:1923784;gbkey=mRNA;gene=Osbpl9;product=oxysterol binding protein-like 9%2C transcript variant a;transcript_id=NM_133885.4;extra_copy_number=0
CM058244.1	Liftoff	exon	106737851	106737963	.	-	.	ID=exon-NM_133885.4-12;Parent=rna-NM_133885.4;Dbxref=GeneID:100273,GenBank:NM_133885.4,MGI:MGI:1923784;gbkey=mRNA;gene=Osbpl9;product=oxysterol binding protein-like 9%2C transcript variant a;transcript_id=NM_133885.4;extra_copy_number=0
CM058244.1	Liftoff	exon	106747903	106748062	.	-	.	ID=exon-NM_133885.4-11;Parent=rna-NM_133885.4;Dbxref=GeneID:100273,GenBank:NM_133885.4,MGI:MGI:1923784;gbkey=mRNA;gene=Osbpl9;product=oxysterol binding protein-like 9%2C transcript variant a;transcript_id=NM_133885.4;extra_copy_number=0
CM058244.1	Liftoff	exon	106751141	106751245	.	-	.	ID=exon-NM_133885.4-10;Parent=rna-NM_133885.4;Dbxref=GeneID:100273,GenBank:NM_133885.4,MGI:MGI:1923784;gbkey=mRNA;gene=Osbpl9;product=oxysterol binding protein-like 9%2C transcript variant a;transcript_id=NM_133885.4;extra_copy_number=0
CM058244.1	Liftoff	exon	106752209	106752299	.	-	.	ID=exon-NM_133885.4-9;Parent=rna-NM_133885.4;Dbxref=GeneID:100273,GenBank:NM_133885.4,MGI:MGI:1923784;gbkey=mRNA;gene=Osbpl9;product=oxysterol binding protein-like 9%2C transcript variant a;transcript_id=NM_133885.4;extra_copy_number=0
CM058244.1	Liftoff	exon	106763318	106763368	.	-	.	ID=exon-NM_133885.4-8;Parent=rna-NM_133885.4;Dbxref=GeneID:100273,GenBank:NM_133885.4,MGI:MGI:1923784;gbkey=mRNA;gene=Osbpl9;product=oxysterol binding protein-like 9%2C transcript variant a;transcript_id=NM_133885.4;extra_copy_number=0
CM058244.1	Liftoff	exon	106764736	106764765	.	-	.	ID=exon-NM_133885.4-7;Parent=rna-NM_133885.4;Dbxref=GeneID:100273,GenBank:NM_133885.4,MGI:MGI:1923784;gbkey=mRNA;gene=Osbpl9;product=oxysterol binding protein-like 9%2C transcript variant a;transcript_id=NM_133885.4;extra_copy_number=0
CM058244.1	Liftoff	exon	106765931	106765978	.	-	.	ID=exon-NM_133885.4-6;Parent=rna-NM_133885.4;Dbxref=GeneID:100273,GenBank:NM_133885.4,MGI:MGI:1923784;gbkey=mRNA;gene=Osbpl9;product=oxysterol binding protein-like 9%2C transcript variant a;transcript_id=NM_133885.4;extra_copy_number=0
CM058244.1	Liftoff	exon	106767312	106767407	.	-	.	ID=exon-NM_133885.4-5;Parent=rna-NM_133885.4;Dbxref=GeneID:100273,GenBank:NM_133885.4,MGI:MGI:1923784;gbkey=mRNA;gene=Osbpl9;product=oxysterol binding protein-like 9%2C transcript variant a;transcript_id=NM_133885.4;extra_copy_number=0
CM058244.1	Liftoff	exon	106798563	106798639	.	-	.	ID=exon-NM_133885.4-4;Parent=rna-NM_133885.4;Dbxref=GeneID:100273,GenBank:NM_133885.4,MGI:MGI:1923784;gbkey=mRNA;gene=Osbpl9;product=oxysterol binding protein-like 9%2C transcript variant a;transcript_id=NM_133885.4;extra_copy_number=0
CM058244.1	Liftoff	exon	106821486	106821564	.	-	.	ID=exon-NM_133885.4-3;Parent=rna-NM_133885.4;Dbxref=GeneID:100273,GenBank:NM_133885.4,MGI:MGI:1923784;gbkey=mRNA;gene=Osbpl9;product=oxysterol binding protein-like 9%2C transcript variant a;transcript_id=NM_133885.4;extra_copy_number=0
CM058244.1	Liftoff	exon	106837107	106837157	.	-	.	ID=exon-NM_133885.4-2;Parent=rna-NM_133885.4;Dbxref=GeneID:100273,GenBank:NM_133885.4,MGI:MGI:1923784;gbkey=mRNA;gene=Osbpl9;product=oxysterol binding protein-like 9%2C transcript variant a;transcript_id=NM_133885.4;extra_copy_number=0
CM058244.1	Liftoff	exon	106866943	106867110	.	-	.	ID=exon-NM_133885.4-1;Parent=rna-NM_133885.4;Dbxref=GeneID:100273,GenBank:NM_133885.4,MGI:MGI:1923784;gbkey=mRNA;gene=Osbpl9;product=oxysterol binding protein-like 9%2C transcript variant a;transcript_id=NM_133885.4;extra_copy_number=0
CM058244.1	Liftoff	CDS	106727071	106727145	.	-	.	ID=cds-NP_598646.4;Parent=rna-NM_133885.4;Dbxref=CCDS:CCDS38835.2,GeneID:100273,GenBank:NP_598646.4,MGI:MGI:1923784;Name=NP_598646.4;Note=isoform a is encoded by transcript variant a;gbkey=CDS;gene=Osbpl9;product=oxysterol-binding protein-related protein 9 isoform a;protein_id=NP_598646.4;extra_copy_number=0
CM058244.1	Liftoff	CDS	106727278	106727413	.	-	.	ID=cds-NP_598646.4;Parent=rna-NM_133885.4;Dbxref=CCDS:CCDS38835.2,GeneID:100273,GenBank:NP_598646.4,MGI:MGI:1923784;Name=NP_598646.4;Note=isoform a is encoded by transcript variant a;gbkey=CDS;gene=Osbpl9;product=oxysterol-binding protein-related protein 9 isoform a;protein_id=NP_598646.4;extra_copy_number=0
CM058244.1	Liftoff	CDS	106728180	106728271	.	-	.	ID=cds-NP_598646.4;Parent=rna-NM_133885.4;Dbxref=CCDS:CCDS38835.2,GeneID:100273,GenBank:NP_598646.4,MGI:MGI:1923784;Name=NP_598646.4;Note=isoform a is encoded by transcript variant a;gbkey=CDS;gene=Osbpl9;product=oxysterol-binding protein-related protein 9 isoform a;protein_id=NP_598646.4;extra_copy_number=0
CM058244.1	Liftoff	CDS	106729377	106729455	.	-	.	ID=cds-NP_598646.4;Parent=rna-NM_133885.4;Dbxref=CCDS:CCDS38835.2,GeneID:100273,GenBank:NP_598646.4,MGI:MGI:1923784;Name=NP_598646.4;Note=isoform a is encoded by transcript variant a;gbkey=CDS;gene=Osbpl9;product=oxysterol-binding protein-related protein 9 isoform a;protein_id=NP_598646.4;extra_copy_number=0
CM058244.1	Liftoff	CDS	106730438	106730578	.	-	.	ID=cds-NP_598646.4;Parent=rna-NM_133885.4;Dbxref=CCDS:CCDS38835.2,GeneID:100273,GenBank:NP_598646.4,MGI:MGI:1923784;Name=NP_598646.4;Note=isoform a is encoded by transcript variant a;gbkey=CDS;gene=Osbpl9;product=oxysterol-binding protein-related protein 9 isoform a;protein_id=NP_598646.4;extra_copy_number=0
CM058244.1	Liftoff	CDS	106730679	106730742	.	-	.	ID=cds-NP_598646.4;Parent=rna-NM_133885.4;Dbxref=CCDS:CCDS38835.2,GeneID:100273,GenBank:NP_598646.4,MGI:MGI:1923784;Name=NP_598646.4;Note=isoform a is encoded by transcript variant a;gbkey=CDS;gene=Osbpl9;product=oxysterol-binding protein-related protein 9 isoform a;protein_id=NP_598646.4;extra_copy_number=0
CM058244.1	Liftoff	CDS	106730942	106731052	.	-	.	ID=cds-NP_598646.4;Parent=rna-NM_133885.4;Dbxref=CCDS:CCDS38835.2,GeneID:100273,GenBank:NP_598646.4,MGI:MGI:1923784;Name=NP_598646.4;Note=isoform a is encoded by transcript variant a;gbkey=CDS;gene=Osbpl9;product=oxysterol-binding protein-related protein 9 isoform a;protein_id=NP_598646.4;extra_copy_number=0
CM058244.1	Liftoff	CDS	106731729	106731813	.	-	.	ID=cds-NP_598646.4;Parent=rna-NM_133885.4;Dbxref=CCDS:CCDS38835.2,GeneID:100273,GenBank:NP_598646.4,MGI:MGI:1923784;Name=NP_598646.4;Note=isoform a is encoded by transcript variant a;gbkey=CDS;gene=Osbpl9;product=oxysterol-binding protein-related protein 9 isoform a;protein_id=NP_598646.4;extra_copy_number=0
CM058244.1	Liftoff	CDS	106733177	106733348	.	-	.	ID=cds-NP_598646.4;Parent=rna-NM_133885.4;Dbxref=CCDS:CCDS38835.2,GeneID:100273,GenBank:NP_598646.4,MGI:MGI:1923784;Name=NP_598646.4;Note=isoform a is encoded by transcript variant a;gbkey=CDS;gene=Osbpl9;product=oxysterol-binding protein-related protein 9 isoform a;protein_id=NP_598646.4;extra_copy_number=0
CM058244.1	Liftoff	CDS	106736757	106736842	.	-	.	ID=cds-NP_598646.4;Parent=rna-NM_133885.4;Dbxref=CCDS:CCDS38835.2,GeneID:100273,GenBank:NP_598646.4,MGI:MGI:1923784;Name=NP_598646.4;Note=isoform a is encoded by transcript variant a;gbkey=CDS;gene=Osbpl9;product=oxysterol-binding protein-related protein 9 isoform a;protein_id=NP_598646.4;extra_copy_number=0
CM058244.1	Liftoff	CDS	106737628	106737746	.	-	.	ID=cds-NP_598646.4;Parent=rna-NM_133885.4;Dbxref=CCDS:CCDS38835.2,GeneID:100273,GenBank:NP_598646.4,MGI:MGI:1923784;Name=NP_598646.4;Note=isoform a is encoded by transcript variant a;gbkey=CDS;gene=Osbpl9;product=oxysterol-binding protein-related protein 9 isoform a;protein_id=NP_598646.4;extra_copy_number=0
CM058244.1	Liftoff	CDS	106737851	106737963	.	-	.	ID=cds-NP_598646.4;Parent=rna-NM_133885.4;Dbxref=CCDS:CCDS38835.2,GeneID:100273,GenBank:NP_598646.4,MGI:MGI:1923784;Name=NP_598646.4;Note=isoform a is encoded by transcript variant a;gbkey=CDS;gene=Osbpl9;product=oxysterol-binding protein-related protein 9 isoform a;protein_id=NP_598646.4;extra_copy_number=0
CM058244.1	Liftoff	CDS	106747903	106748062	.	-	.	ID=cds-NP_598646.4;Parent=rna-NM_133885.4;Dbxref=CCDS:CCDS38835.2,GeneID:100273,GenBank:NP_598646.4,MGI:MGI:1923784;Name=NP_598646.4;Note=isoform a is encoded by transcript variant a;gbkey=CDS;gene=Osbpl9;product=oxysterol-binding protein-related protein 9 isoform a;protein_id=NP_598646.4;extra_copy_number=0
CM058244.1	Liftoff	CDS	106751141	106751245	.	-	.	ID=cds-NP_598646.4;Parent=rna-NM_133885.4;Dbxref=CCDS:CCDS38835.2,GeneID:100273,GenBank:NP_598646.4,MGI:MGI:1923784;Name=NP_598646.4;Note=isoform a is encoded by transcript variant a;gbkey=CDS;gene=Osbpl9;product=oxysterol-binding protein-related protein 9 isoform a;protein_id=NP_598646.4;extra_copy_number=0
CM058244.1	Liftoff	CDS	106752209	106752299	.	-	.	ID=cds-NP_598646.4;Parent=rna-NM_133885.4;Dbxref=CCDS:CCDS38835.2,GeneID:100273,GenBank:NP_598646.4,MGI:MGI:1923784;Name=NP_598646.4;Note=isoform a is encoded by transcript variant a;gbkey=CDS;gene=Osbpl9;product=oxysterol-binding protein-related protein 9 isoform a;protein_id=NP_598646.4;extra_copy_number=0
CM058244.1	Liftoff	CDS	106763318	106763368	.	-	.	ID=cds-NP_598646.4;Parent=rna-NM_133885.4;Dbxref=CCDS:CCDS38835.2,GeneID:100273,GenBank:NP_598646.4,MGI:MGI:1923784;Name=NP_598646.4;Note=isoform a is encoded by transcript variant a;gbkey=CDS;gene=Osbpl9;product=oxysterol-binding protein-related protein 9 isoform a;protein_id=NP_598646.4;extra_copy_number=0
CM058244.1	Liftoff	CDS	106764736	106764765	.	-	.	ID=cds-NP_598646.4;Parent=rna-NM_133885.4;Dbxref=CCDS:CCDS38835.2,GeneID:100273,GenBank:NP_598646.4,MGI:MGI:1923784;Name=NP_598646.4;Note=isoform a is encoded by transcript variant a;gbkey=CDS;gene=Osbpl9;product=oxysterol-binding protein-related protein 9 isoform a;protein_id=NP_598646.4;extra_copy_number=0
CM058244.1	Liftoff	CDS	106765931	106765978	.	-	.	ID=cds-NP_598646.4;Parent=rna-NM_133885.4;Dbxref=CCDS:CCDS38835.2,GeneID:100273,GenBank:NP_598646.4,MGI:MGI:1923784;Name=NP_598646.4;Note=isoform a is encoded by transcript variant a;gbkey=CDS;gene=Osbpl9;product=oxysterol-binding protein-related protein 9 isoform a;protein_id=NP_598646.4;extra_copy_number=0
CM058244.1	Liftoff	CDS	106767312	106767407	.	-	.	ID=cds-NP_598646.4;Parent=rna-NM_133885.4;Dbxref=CCDS:CCDS38835.2,GeneID:100273,GenBank:NP_598646.4,MGI:MGI:1923784;Name=NP_598646.4;Note=isoform a is encoded by transcript variant a;gbkey=CDS;gene=Osbpl9;product=oxysterol-binding protein-related protein 9 isoform a;protein_id=NP_598646.4;extra_copy_number=0
CM058244.1	Liftoff	CDS	106798563	106798639	.	-	.	ID=cds-NP_598646.4;Parent=rna-NM_133885.4;Dbxref=CCDS:CCDS38835.2,GeneID:100273,GenBank:NP_598646.4,MGI:MGI:1923784;Name=NP_598646.4;Note=isoform a is encoded by transcript variant a;gbkey=CDS;gene=Osbpl9;product=oxysterol-binding protein-related protein 9 isoform a;protein_id=NP_598646.4;extra_copy_number=0
CM058244.1	Liftoff	CDS	106821486	106821564	.	-	.	ID=cds-NP_598646.4;Parent=rna-NM_133885.4;Dbxref=CCDS:CCDS38835.2,GeneID:100273,GenBank:NP_598646.4,MGI:MGI:1923784;Name=NP_598646.4;Note=isoform a is encoded by transcript variant a;gbkey=CDS;gene=Osbpl9;product=oxysterol-binding protein-related protein 9 isoform a;protein_id=NP_598646.4;extra_copy_number=0
CM058244.1	Liftoff	CDS	106837107	106837157	.	-	.	ID=cds-NP_598646.4;Parent=rna-NM_133885.4;Dbxref=CCDS:CCDS38835.2,GeneID:100273,GenBank:NP_598646.4,MGI:MGI:1923784;Name=NP_598646.4;Note=isoform a is encoded by transcript variant a;gbkey=CDS;gene=Osbpl9;product=oxysterol-binding protein-related protein 9 isoform a;protein_id=NP_598646.4;extra_copy_number=0
CM058244.1	Liftoff	CDS	106866943	106867053	.	-	.	ID=cds-NP_598646.4;Parent=rna-NM_133885.4;Dbxref=CCDS:CCDS38835.2,GeneID:100273,GenBank:NP_598646.4,MGI:MGI:1923784;Name=NP_598646.4;Note=isoform a is encoded by transcript variant a;gbkey=CDS;gene=Osbpl9;product=oxysterol-binding protein-related protein 9 isoform a;protein_id=NP_598646.4;extra_copy_number=0
CM058244.1	Liftoff	mRNA	106725958	106782853	.	-	.	ID=rna-NM_173350.3;Parent=gene-Osbpl9;Dbxref=GeneID:100273,GenBank:NM_173350.3,MGI:MGI:1923784;Name=NM_173350.3;gbkey=mRNA;gene=Osbpl9;product=oxysterol binding protein-like 9%2C transcript variant b;transcript_id=NM_173350.3;matches_ref_protein=True;valid_ORF=True;extra_copy_number=0
CM058244.1	Liftoff	exon	106725958	106727145	.	-	.	ID=exon-NM_173350.3-21;Parent=rna-NM_173350.3;Dbxref=GeneID:100273,GenBank:NM_173350.3,MGI:MGI:1923784;gbkey=mRNA;gene=Osbpl9;product=oxysterol binding protein-like 9%2C transcript variant b;transcript_id=NM_173350.3;extra_copy_number=0
CM058244.1	Liftoff	exon	106727278	106727413	.	-	.	ID=exon-NM_173350.3-20;Parent=rna-NM_173350.3;Dbxref=GeneID:100273,GenBank:NM_173350.3,MGI:MGI:1923784;gbkey=mRNA;gene=Osbpl9;product=oxysterol binding protein-like 9%2C transcript variant b;transcript_id=NM_173350.3;extra_copy_number=0
CM058244.1	Liftoff	exon	106728180	106728271	.	-	.	ID=exon-NM_173350.3-19;Parent=rna-NM_173350.3;Dbxref=GeneID:100273,GenBank:NM_173350.3,MGI:MGI:1923784;gbkey=mRNA;gene=Osbpl9;product=oxysterol binding protein-like 9%2C transcript variant b;transcript_id=NM_173350.3;extra_copy_number=0
CM058244.1	Liftoff	exon	106729377	106729455	.	-	.	ID=exon-NM_173350.3-18;Parent=rna-NM_173350.3;Dbxref=GeneID:100273,GenBank:NM_173350.3,MGI:MGI:1923784;gbkey=mRNA;gene=Osbpl9;product=oxysterol binding protein-like 9%2C transcript variant b;transcript_id=NM_173350.3;extra_copy_number=0
CM058244.1	Liftoff	exon	106730438	106730578	.	-	.	ID=exon-NM_173350.3-17;Parent=rna-NM_173350.3;Dbxref=GeneID:100273,GenBank:NM_173350.3,MGI:MGI:1923784;gbkey=mRNA;gene=Osbpl9;product=oxysterol binding protein-like 9%2C transcript variant b;transcript_id=NM_173350.3;extra_copy_number=0
CM058244.1	Liftoff	exon	106730679	106730742	.	-	.	ID=exon-NM_173350.3-16;Parent=rna-NM_173350.3;Dbxref=GeneID:100273,GenBank:NM_173350.3,MGI:MGI:1923784;gbkey=mRNA;gene=Osbpl9;product=oxysterol binding protein-like 9%2C transcript variant b;transcript_id=NM_173350.3;extra_copy_number=0
CM058244.1	Liftoff	exon	106730942	106731052	.	-	.	ID=exon-NM_173350.3-15;Parent=rna-NM_173350.3;Dbxref=GeneID:100273,GenBank:NM_173350.3,MGI:MGI:1923784;gbkey=mRNA;gene=Osbpl9;product=oxysterol binding protein-like 9%2C transcript variant b;transcript_id=NM_173350.3;extra_copy_number=0
CM058244.1	Liftoff	exon	106731729	106731813	.	-	.	ID=exon-NM_173350.3-14;Parent=rna-NM_173350.3;Dbxref=GeneID:100273,GenBank:NM_173350.3,MGI:MGI:1923784;gbkey=mRNA;gene=Osbpl9;product=oxysterol binding protein-like 9%2C transcript variant b;transcript_id=NM_173350.3;extra_copy_number=0
CM058244.1	Liftoff	exon	106733177	106733348	.	-	.	ID=exon-NM_173350.3-13;Parent=rna-NM_173350.3;Dbxref=GeneID:100273,GenBank:NM_173350.3,MGI:MGI:1923784;gbkey=mRNA;gene=Osbpl9;product=oxysterol binding protein-like 9%2C transcript variant b;transcript_id=NM_173350.3;extra_copy_number=0
CM058244.1	Liftoff	exon	106736757	106736842	.	-	.	ID=exon-NM_173350.3-12;Parent=rna-NM_173350.3;Dbxref=GeneID:100273,GenBank:NM_173350.3,MGI:MGI:1923784;gbkey=mRNA;gene=Osbpl9;product=oxysterol binding protein-like 9%2C transcript variant b;transcript_id=NM_173350.3;extra_copy_number=0
CM058244.1	Liftoff	exon	106737628	106737746	.	-	.	ID=exon-NM_173350.3-11;Parent=rna-NM_173350.3;Dbxref=GeneID:100273,GenBank:NM_173350.3,MGI:MGI:1923784;gbkey=mRNA;gene=Osbpl9;product=oxysterol binding protein-like 9%2C transcript variant b;transcript_id=NM_173350.3;extra_copy_number=0
CM058244.1	Liftoff	exon	106737851	106737963	.	-	.	ID=exon-NM_173350.3-10;Parent=rna-NM_173350.3;Dbxref=GeneID:100273,GenBank:NM_173350.3,MGI:MGI:1923784;gbkey=mRNA;gene=Osbpl9;product=oxysterol binding protein-like 9%2C transcript variant b;transcript_id=NM_173350.3;extra_copy_number=0
CM058244.1	Liftoff	exon	106747903	106748062	.	-	.	ID=exon-NM_173350.3-9;Parent=rna-NM_173350.3;Dbxref=GeneID:100273,GenBank:NM_173350.3,MGI:MGI:1923784;gbkey=mRNA;gene=Osbpl9;product=oxysterol binding protein-like 9%2C transcript variant b;transcript_id=NM_173350.3;extra_copy_number=0
CM058244.1	Liftoff	exon	106751141	106751245	.	-	.	ID=exon-NM_173350.3-8;Parent=rna-NM_173350.3;Dbxref=GeneID:100273,GenBank:NM_173350.3,MGI:MGI:1923784;gbkey=mRNA;gene=Osbpl9;product=oxysterol binding protein-like 9%2C transcript variant b;transcript_id=NM_173350.3;extra_copy_number=0
CM058244.1	Liftoff	exon	106752209	106752299	.	-	.	ID=exon-NM_173350.3-7;Parent=rna-NM_173350.3;Dbxref=GeneID:100273,GenBank:NM_173350.3,MGI:MGI:1923784;gbkey=mRNA;gene=Osbpl9;product=oxysterol binding protein-like 9%2C transcript variant b;transcript_id=NM_173350.3;extra_copy_number=0
CM058244.1	Liftoff	exon	106756475	106756513	.	-	.	ID=exon-NM_173350.3-6;Parent=rna-NM_173350.3;Dbxref=GeneID:100273,GenBank:NM_173350.3,MGI:MGI:1923784;gbkey=mRNA;gene=Osbpl9;product=oxysterol binding protein-like 9%2C transcript variant b;transcript_id=NM_173350.3;extra_copy_number=0
CM058244.1	Liftoff	exon	106763318	106763368	.	-	.	ID=exon-NM_173350.3-5;Parent=rna-NM_173350.3;Dbxref=GeneID:100273,GenBank:NM_173350.3,MGI:MGI:1923784;gbkey=mRNA;gene=Osbpl9;product=oxysterol binding protein-like 9%2C transcript variant b;transcript_id=NM_173350.3;extra_copy_number=0
CM058244.1	Liftoff	exon	106764736	106764765	.	-	.	ID=exon-NM_173350.3-4;Parent=rna-NM_173350.3;Dbxref=GeneID:100273,GenBank:NM_173350.3,MGI:MGI:1923784;gbkey=mRNA;gene=Osbpl9;product=oxysterol binding protein-like 9%2C transcript variant b;transcript_id=NM_173350.3;extra_copy_number=0
CM058244.1	Liftoff	exon	106765931	106765978	.	-	.	ID=exon-NM_173350.3-3;Parent=rna-NM_173350.3;Dbxref=GeneID:100273,GenBank:NM_173350.3,MGI:MGI:1923784;gbkey=mRNA;gene=Osbpl9;product=oxysterol binding protein-like 9%2C transcript variant b;transcript_id=NM_173350.3;extra_copy_number=0
CM058244.1	Liftoff	exon	106767312	106767407	.	-	.	ID=exon-NM_173350.3-2;Parent=rna-NM_173350.3;Dbxref=GeneID:100273,GenBank:NM_173350.3,MGI:MGI:1923784;gbkey=mRNA;gene=Osbpl9;product=oxysterol binding protein-like 9%2C transcript variant b;transcript_id=NM_173350.3;extra_copy_number=0
CM058244.1	Liftoff	exon	106782712	106782853	.	-	.	ID=exon-NM_173350.3-1;Parent=rna-NM_173350.3;Dbxref=GeneID:100273,GenBank:NM_173350.3,MGI:MGI:1923784;gbkey=mRNA;gene=Osbpl9;product=oxysterol binding protein-like 9%2C transcript variant b;transcript_id=NM_173350.3;extra_copy_number=0
CM058244.1	Liftoff	CDS	106727071	106727145	.	-	.	ID=cds-NP_775485.2;Parent=rna-NM_173350.3;Dbxref=CCDS:CCDS51258.1,GeneID:100273,GenBank:NP_775485.2,MGI:MGI:1923784;Name=NP_775485.2;Note=isoform b is encoded by transcript variant b;gbkey=CDS;gene=Osbpl9;product=oxysterol-binding protein-related protein 9 isoform b;protein_id=NP_775485.2;extra_copy_number=0
CM058244.1	Liftoff	CDS	106727278	106727413	.	-	.	ID=cds-NP_775485.2;Parent=rna-NM_173350.3;Dbxref=CCDS:CCDS51258.1,GeneID:100273,GenBank:NP_775485.2,MGI:MGI:1923784;Name=NP_775485.2;Note=isoform b is encoded by transcript variant b;gbkey=CDS;gene=Osbpl9;product=oxysterol-binding protein-related protein 9 isoform b;protein_id=NP_775485.2;extra_copy_number=0
CM058244.1	Liftoff	CDS	106728180	106728271	.	-	.	ID=cds-NP_775485.2;Parent=rna-NM_173350.3;Dbxref=CCDS:CCDS51258.1,GeneID:100273,GenBank:NP_775485.2,MGI:MGI:1923784;Name=NP_775485.2;Note=isoform b is encoded by transcript variant b;gbkey=CDS;gene=Osbpl9;product=oxysterol-binding protein-related protein 9 isoform b;protein_id=NP_775485.2;extra_copy_number=0
CM058244.1	Liftoff	CDS	106729377	106729455	.	-	.	ID=cds-NP_775485.2;Parent=rna-NM_173350.3;Dbxref=CCDS:CCDS51258.1,GeneID:100273,GenBank:NP_775485.2,MGI:MGI:1923784;Name=NP_775485.2;Note=isoform b is encoded by transcript variant b;gbkey=CDS;gene=Osbpl9;product=oxysterol-binding protein-related protein 9 isoform b;protein_id=NP_775485.2;extra_copy_number=0
CM058244.1	Liftoff	CDS	106730438	106730578	.	-	.	ID=cds-NP_775485.2;Parent=rna-NM_173350.3;Dbxref=CCDS:CCDS51258.1,GeneID:100273,GenBank:NP_775485.2,MGI:MGI:1923784;Name=NP_775485.2;Note=isoform b is encoded by transcript variant b;gbkey=CDS;gene=Osbpl9;product=oxysterol-binding protein-related protein 9 isoform b;protein_id=NP_775485.2;extra_copy_number=0
CM058244.1	Liftoff	CDS	106730679	106730742	.	-	.	ID=cds-NP_775485.2;Parent=rna-NM_173350.3;Dbxref=CCDS:CCDS51258.1,GeneID:100273,GenBank:NP_775485.2,MGI:MGI:1923784;Name=NP_775485.2;Note=isoform b is encoded by transcript variant b;gbkey=CDS;gene=Osbpl9;product=oxysterol-binding protein-related protein 9 isoform b;protein_id=NP_775485.2;extra_copy_number=0
CM058244.1	Liftoff	CDS	106730942	106731052	.	-	.	ID=cds-NP_775485.2;Parent=rna-NM_173350.3;Dbxref=CCDS:CCDS51258.1,GeneID:100273,GenBank:NP_775485.2,MGI:MGI:1923784;Name=NP_775485.2;Note=isoform b is encoded by transcript variant b;gbkey=CDS;gene=Osbpl9;product=oxysterol-binding protein-related protein 9 isoform b;protein_id=NP_775485.2;extra_copy_number=0
CM058244.1	Liftoff	CDS	106731729	106731813	.	-	.	ID=cds-NP_775485.2;Parent=rna-NM_173350.3;Dbxref=CCDS:CCDS51258.1,GeneID:100273,GenBank:NP_775485.2,MGI:MGI:1923784;Name=NP_775485.2;Note=isoform b is encoded by transcript variant b;gbkey=CDS;gene=Osbpl9;product=oxysterol-binding protein-related protein 9 isoform b;protein_id=NP_775485.2;extra_copy_number=0
CM058244.1	Liftoff	CDS	106733177	106733348	.	-	.	ID=cds-NP_775485.2;Parent=rna-NM_173350.3;Dbxref=CCDS:CCDS51258.1,GeneID:100273,GenBank:NP_775485.2,MGI:MGI:1923784;Name=NP_775485.2;Note=isoform b is encoded by transcript variant b;gbkey=CDS;gene=Osbpl9;product=oxysterol-binding protein-related protein 9 isoform b;protein_id=NP_775485.2;extra_copy_number=0
CM058244.1	Liftoff	CDS	106736757	106736842	.	-	.	ID=cds-NP_775485.2;Parent=rna-NM_173350.3;Dbxref=CCDS:CCDS51258.1,GeneID:100273,GenBank:NP_775485.2,MGI:MGI:1923784;Name=NP_775485.2;Note=isoform b is encoded by transcript variant b;gbkey=CDS;gene=Osbpl9;product=oxysterol-binding protein-related protein 9 isoform b;protein_id=NP_775485.2;extra_copy_number=0
CM058244.1	Liftoff	CDS	106737628	106737746	.	-	.	ID=cds-NP_775485.2;Parent=rna-NM_173350.3;Dbxref=CCDS:CCDS51258.1,GeneID:100273,GenBank:NP_775485.2,MGI:MGI:1923784;Name=NP_775485.2;Note=isoform b is encoded by transcript variant b;gbkey=CDS;gene=Osbpl9;product=oxysterol-binding protein-related protein 9 isoform b;protein_id=NP_775485.2;extra_copy_number=0
CM058244.1	Liftoff	CDS	106737851	106737963	.	-	.	ID=cds-NP_775485.2;Parent=rna-NM_173350.3;Dbxref=CCDS:CCDS51258.1,GeneID:100273,GenBank:NP_775485.2,MGI:MGI:1923784;Name=NP_775485.2;Note=isoform b is encoded by transcript variant b;gbkey=CDS;gene=Osbpl9;product=oxysterol-binding protein-related protein 9 isoform b;protein_id=NP_775485.2;extra_copy_number=0
CM058244.1	Liftoff	CDS	106747903	106748062	.	-	.	ID=cds-NP_775485.2;Parent=rna-NM_173350.3;Dbxref=CCDS:CCDS51258.1,GeneID:100273,GenBank:NP_775485.2,MGI:MGI:1923784;Name=NP_775485.2;Note=isoform b is encoded by transcript variant b;gbkey=CDS;gene=Osbpl9;product=oxysterol-binding protein-related protein 9 isoform b;protein_id=NP_775485.2;extra_copy_number=0
CM058244.1	Liftoff	CDS	106751141	106751245	.	-	.	ID=cds-NP_775485.2;Parent=rna-NM_173350.3;Dbxref=CCDS:CCDS51258.1,GeneID:100273,GenBank:NP_775485.2,MGI:MGI:1923784;Name=NP_775485.2;Note=isoform b is encoded by transcript variant b;gbkey=CDS;gene=Osbpl9;product=oxysterol-binding protein-related protein 9 isoform b;protein_id=NP_775485.2;extra_copy_number=0
CM058244.1	Liftoff	CDS	106752209	106752299	.	-	.	ID=cds-NP_775485.2;Parent=rna-NM_173350.3;Dbxref=CCDS:CCDS51258.1,GeneID:100273,GenBank:NP_775485.2,MGI:MGI:1923784;Name=NP_775485.2;Note=isoform b is encoded by transcript variant b;gbkey=CDS;gene=Osbpl9;product=oxysterol-binding protein-related protein 9 isoform b;protein_id=NP_775485.2;extra_copy_number=0
CM058244.1	Liftoff	CDS	106756475	106756513	.	-	.	ID=cds-NP_775485.2;Parent=rna-NM_173350.3;Dbxref=CCDS:CCDS51258.1,GeneID:100273,GenBank:NP_775485.2,MGI:MGI:1923784;Name=NP_775485.2;Note=isoform b is encoded by transcript variant b;gbkey=CDS;gene=Osbpl9;product=oxysterol-binding protein-related protein 9 isoform b;protein_id=NP_775485.2;extra_copy_number=0
CM058244.1	Liftoff	CDS	106763318	106763368	.	-	.	ID=cds-NP_775485.2;Parent=rna-NM_173350.3;Dbxref=CCDS:CCDS51258.1,GeneID:100273,GenBank:NP_775485.2,MGI:MGI:1923784;Name=NP_775485.2;Note=isoform b is encoded by transcript variant b;gbkey=CDS;gene=Osbpl9;product=oxysterol-binding protein-related protein 9 isoform b;protein_id=NP_775485.2;extra_copy_number=0
CM058244.1	Liftoff	CDS	106764736	106764765	.	-	.	ID=cds-NP_775485.2;Parent=rna-NM_173350.3;Dbxref=CCDS:CCDS51258.1,GeneID:100273,GenBank:NP_775485.2,MGI:MGI:1923784;Name=NP_775485.2;Note=isoform b is encoded by transcript variant b;gbkey=CDS;gene=Osbpl9;product=oxysterol-binding protein-related protein 9 isoform b;protein_id=NP_775485.2;extra_copy_number=0
CM058244.1	Liftoff	CDS	106765931	106765978	.	-	.	ID=cds-NP_775485.2;Parent=rna-NM_173350.3;Dbxref=CCDS:CCDS51258.1,GeneID:100273,GenBank:NP_775485.2,MGI:MGI:1923784;Name=NP_775485.2;Note=isoform b is encoded by transcript variant b;gbkey=CDS;gene=Osbpl9;product=oxysterol-binding protein-related protein 9 isoform b;protein_id=NP_775485.2;extra_copy_number=0
CM058244.1	Liftoff	CDS	106767312	106767407	.	-	.	ID=cds-NP_775485.2;Parent=rna-NM_173350.3;Dbxref=CCDS:CCDS51258.1,GeneID:100273,GenBank:NP_775485.2,MGI:MGI:1923784;Name=NP_775485.2;Note=isoform b is encoded by transcript variant b;gbkey=CDS;gene=Osbpl9;product=oxysterol-binding protein-related protein 9 isoform b;protein_id=NP_775485.2;extra_copy_number=0
CM058244.1	Liftoff	CDS	106782712	106782738	.	-	.	ID=cds-NP_775485.2;Parent=rna-NM_173350.3;Dbxref=CCDS:CCDS51258.1,GeneID:100273,GenBank:NP_775485.2,MGI:MGI:1923784;Name=NP_775485.2;Note=isoform b is encoded by transcript variant b;gbkey=CDS;gene=Osbpl9;product=oxysterol-binding protein-related protein 9 isoform b;protein_id=NP_775485.2;extra_copy_number=0
CM058244.1	Liftoff	mRNA	106726463	106867104	.	-	.	ID=rna-XM_006502617.4;Parent=gene-Osbpl9;Dbxref=GeneID:100273,GenBank:XM_006502617.4,MGI:MGI:1923784;Name=XM_006502617.4;gbkey=mRNA;gene=Osbpl9;model_evidence=Supporting evidence includes similarity to: 12 mRNAs%2C 58 ESTs%2C 9 Proteins%2C 602 long SRA reads%2C and 100%25 coverage of the annotated genomic feature by RNAseq alignments%2C including 33 samples with support for all annotated introns;product=oxysterol binding protein-like 9%2C transcript variant X1;transcript_id=XM_006502617.4;matches_ref_protein=True;valid_ORF=True;extra_copy_number=0
CM058244.1	Liftoff	exon	106726463	106727145	.	-	.	ID=exon-XM_006502617.4-25;Parent=rna-XM_006502617.4;Dbxref=GeneID:100273,GenBank:XM_006502617.4,MGI:MGI:1923784;gbkey=mRNA;gene=Osbpl9;product=oxysterol binding protein-like 9%2C transcript variant X1;transcript_id=XM_006502617.4;extra_copy_number=0
CM058244.1	Liftoff	exon	106727278	106727413	.	-	.	ID=exon-XM_006502617.4-24;Parent=rna-XM_006502617.4;Dbxref=GeneID:100273,GenBank:XM_006502617.4,MGI:MGI:1923784;gbkey=mRNA;gene=Osbpl9;product=oxysterol binding protein-like 9%2C transcript variant X1;transcript_id=XM_006502617.4;extra_copy_number=0
CM058244.1	Liftoff	exon	106728180	106728271	.	-	.	ID=exon-XM_006502617.4-23;Parent=rna-XM_006502617.4;Dbxref=GeneID:100273,GenBank:XM_006502617.4,MGI:MGI:1923784;gbkey=mRNA;gene=Osbpl9;product=oxysterol binding protein-like 9%2C transcript variant X1;transcript_id=XM_006502617.4;extra_copy_number=0
CM058244.1	Liftoff	exon	106729377	106729455	.	-	.	ID=exon-XM_006502617.4-22;Parent=rna-XM_006502617.4;Dbxref=GeneID:100273,GenBank:XM_006502617.4,MGI:MGI:1923784;gbkey=mRNA;gene=Osbpl9;product=oxysterol binding protein-like 9%2C transcript variant X1;transcript_id=XM_006502617.4;extra_copy_number=0
CM058244.1	Liftoff	exon	106730438	106730578	.	-	.	ID=exon-XM_006502617.4-21;Parent=rna-XM_006502617.4;Dbxref=GeneID:100273,GenBank:XM_006502617.4,MGI:MGI:1923784;gbkey=mRNA;gene=Osbpl9;product=oxysterol binding protein-like 9%2C transcript variant X1;transcript_id=XM_006502617.4;extra_copy_number=0
CM058244.1	Liftoff	exon	106730679	106730742	.	-	.	ID=exon-XM_006502617.4-20;Parent=rna-XM_006502617.4;Dbxref=GeneID:100273,GenBank:XM_006502617.4,MGI:MGI:1923784;gbkey=mRNA;gene=Osbpl9;product=oxysterol binding protein-like 9%2C transcript variant X1;transcript_id=XM_006502617.4;extra_copy_number=0
CM058244.1	Liftoff	exon	106730942	106731052	.	-	.	ID=exon-XM_006502617.4-19;Parent=rna-XM_006502617.4;Dbxref=GeneID:100273,GenBank:XM_006502617.4,MGI:MGI:1923784;gbkey=mRNA;gene=Osbpl9;product=oxysterol binding protein-like 9%2C transcript variant X1;transcript_id=XM_006502617.4;extra_copy_number=0
CM058244.1	Liftoff	exon	106731729	106731813	.	-	.	ID=exon-XM_006502617.4-18;Parent=rna-XM_006502617.4;Dbxref=GeneID:100273,GenBank:XM_006502617.4,MGI:MGI:1923784;gbkey=mRNA;gene=Osbpl9;product=oxysterol binding protein-like 9%2C transcript variant X1;transcript_id=XM_006502617.4;extra_copy_number=0
CM058244.1	Liftoff	exon	106733177	106733348	.	-	.	ID=exon-XM_006502617.4-17;Parent=rna-XM_006502617.4;Dbxref=GeneID:100273,GenBank:XM_006502617.4,MGI:MGI:1923784;gbkey=mRNA;gene=Osbpl9;product=oxysterol binding protein-like 9%2C transcript variant X1;transcript_id=XM_006502617.4;extra_copy_number=0
CM058244.1	Liftoff	exon	106736757	106736842	.	-	.	ID=exon-XM_006502617.4-16;Parent=rna-XM_006502617.4;Dbxref=GeneID:100273,GenBank:XM_006502617.4,MGI:MGI:1923784;gbkey=mRNA;gene=Osbpl9;product=oxysterol binding protein-like 9%2C transcript variant X1;transcript_id=XM_006502617.4;extra_copy_number=0
CM058244.1	Liftoff	exon	106737628	106737746	.	-	.	ID=exon-XM_006502617.4-15;Parent=rna-XM_006502617.4;Dbxref=GeneID:100273,GenBank:XM_006502617.4,MGI:MGI:1923784;gbkey=mRNA;gene=Osbpl9;product=oxysterol binding protein-like 9%2C transcript variant X1;transcript_id=XM_006502617.4;extra_copy_number=0
CM058244.1	Liftoff	exon	106737851	106737963	.	-	.	ID=exon-XM_006502617.4-14;Parent=rna-XM_006502617.4;Dbxref=GeneID:100273,GenBank:XM_006502617.4,MGI:MGI:1923784;gbkey=mRNA;gene=Osbpl9;product=oxysterol binding protein-like 9%2C transcript variant X1;transcript_id=XM_006502617.4;extra_copy_number=0
CM058244.1	Liftoff	exon	106747903	106748062	.	-	.	ID=exon-XM_006502617.4-13;Parent=rna-XM_006502617.4;Dbxref=GeneID:100273,GenBank:XM_006502617.4,MGI:MGI:1923784;gbkey=mRNA;gene=Osbpl9;product=oxysterol binding protein-like 9%2C transcript variant X1;transcript_id=XM_006502617.4;extra_copy_number=0
CM058244.1	Liftoff	exon	106751141	106751245	.	-	.	ID=exon-XM_006502617.4-12;Parent=rna-XM_006502617.4;Dbxref=GeneID:100273,GenBank:XM_006502617.4,MGI:MGI:1923784;gbkey=mRNA;gene=Osbpl9;product=oxysterol binding protein-like 9%2C transcript variant X1;transcript_id=XM_006502617.4;extra_copy_number=0
CM058244.1	Liftoff	exon	106752209	106752299	.	-	.	ID=exon-XM_006502617.4-11;Parent=rna-XM_006502617.4;Dbxref=GeneID:100273,GenBank:XM_006502617.4,MGI:MGI:1923784;gbkey=mRNA;gene=Osbpl9;product=oxysterol binding protein-like 9%2C transcript variant X1;transcript_id=XM_006502617.4;extra_copy_number=0
CM058244.1	Liftoff	exon	106756475	106756513	.	-	.	ID=exon-XM_006502617.4-10;Parent=rna-XM_006502617.4;Dbxref=GeneID:100273,GenBank:XM_006502617.4,MGI:MGI:1923784;gbkey=mRNA;gene=Osbpl9;product=oxysterol binding protein-like 9%2C transcript variant X1;transcript_id=XM_006502617.4;extra_copy_number=0
CM058244.1	Liftoff	exon	106763318	106763368	.	-	.	ID=exon-XM_006502617.4-9;Parent=rna-XM_006502617.4;Dbxref=GeneID:100273,GenBank:XM_006502617.4,MGI:MGI:1923784;gbkey=mRNA;gene=Osbpl9;product=oxysterol binding protein-like 9%2C transcript variant X1;transcript_id=XM_006502617.4;extra_copy_number=0
CM058244.1	Liftoff	exon	106764736	106764765	.	-	.	ID=exon-XM_006502617.4-8;Parent=rna-XM_006502617.4;Dbxref=GeneID:100273,GenBank:XM_006502617.4,MGI:MGI:1923784;gbkey=mRNA;gene=Osbpl9;product=oxysterol binding protein-like 9%2C transcript variant X1;transcript_id=XM_006502617.4;extra_copy_number=0
CM058244.1	Liftoff	exon	106765931	106765978	.	-	.	ID=exon-XM_006502617.4-7;Parent=rna-XM_006502617.4;Dbxref=GeneID:100273,GenBank:XM_006502617.4,MGI:MGI:1923784;gbkey=mRNA;gene=Osbpl9;product=oxysterol binding protein-like 9%2C transcript variant X1;transcript_id=XM_006502617.4;extra_copy_number=0
CM058244.1	Liftoff	exon	106767312	106767407	.	-	.	ID=exon-XM_006502617.4-6;Parent=rna-XM_006502617.4;Dbxref=GeneID:100273,GenBank:XM_006502617.4,MGI:MGI:1923784;gbkey=mRNA;gene=Osbpl9;product=oxysterol binding protein-like 9%2C transcript variant X1;transcript_id=XM_006502617.4;extra_copy_number=0
CM058244.1	Liftoff	exon	106772696	106772764	.	-	.	ID=exon-XM_006502617.4-5;Parent=rna-XM_006502617.4;Dbxref=GeneID:100273,GenBank:XM_006502617.4,MGI:MGI:1923784;gbkey=mRNA;gene=Osbpl9;product=oxysterol binding protein-like 9%2C transcript variant X1;transcript_id=XM_006502617.4;extra_copy_number=0
CM058244.1	Liftoff	exon	106798563	106798639	.	-	.	ID=exon-XM_006502617.4-4;Parent=rna-XM_006502617.4;Dbxref=GeneID:100273,GenBank:XM_006502617.4,MGI:MGI:1923784;gbkey=mRNA;gene=Osbpl9;product=oxysterol binding protein-like 9%2C transcript variant X1;transcript_id=XM_006502617.4;extra_copy_number=0
CM058244.1	Liftoff	exon	106821486	106821564	.	-	.	ID=exon-XM_006502617.4-3;Parent=rna-XM_006502617.4;Dbxref=GeneID:100273,GenBank:XM_006502617.4,MGI:MGI:1923784;gbkey=mRNA;gene=Osbpl9;product=oxysterol binding protein-like 9%2C transcript variant X1;transcript_id=XM_006502617.4;extra_copy_number=0
CM058244.1	Liftoff	exon	106837107	106837157	.	-	.	ID=exon-XM_006502617.4-2;Parent=rna-XM_006502617.4;Dbxref=GeneID:100273,GenBank:XM_006502617.4,MGI:MGI:1923784;gbkey=mRNA;gene=Osbpl9;product=oxysterol binding protein-like 9%2C transcript variant X1;transcript_id=XM_006502617.4;extra_copy_number=0
CM058244.1	Liftoff	exon	106866943	106867104	.	-	.	ID=exon-XM_006502617.4-1;Parent=rna-XM_006502617.4;Dbxref=GeneID:100273,GenBank:XM_006502617.4,MGI:MGI:1923784;gbkey=mRNA;gene=Osbpl9;product=oxysterol binding protein-like 9%2C transcript variant X1;transcript_id=XM_006502617.4;extra_copy_number=0
CM058244.1	Liftoff	CDS	106727071	106727145	.	-	.	ID=cds-XP_006502680.2;Parent=rna-XM_006502617.4;Dbxref=GeneID:100273,GenBank:XP_006502680.2,MGI:MGI:1923784;Name=XP_006502680.2;gbkey=CDS;gene=Osbpl9;product=oxysterol-binding protein-related protein 9 isoform X1;protein_id=XP_006502680.2;extra_copy_number=0
CM058244.1	Liftoff	CDS	106727278	106727413	.	-	.	ID=cds-XP_006502680.2;Parent=rna-XM_006502617.4;Dbxref=GeneID:100273,GenBank:XP_006502680.2,MGI:MGI:1923784;Name=XP_006502680.2;gbkey=CDS;gene=Osbpl9;product=oxysterol-binding protein-related protein 9 isoform X1;protein_id=XP_006502680.2;extra_copy_number=0
CM058244.1	Liftoff	CDS	106728180	106728271	.	-	.	ID=cds-XP_006502680.2;Parent=rna-XM_006502617.4;Dbxref=GeneID:100273,GenBank:XP_006502680.2,MGI:MGI:1923784;Name=XP_006502680.2;gbkey=CDS;gene=Osbpl9;product=oxysterol-binding protein-related protein 9 isoform X1;protein_id=XP_006502680.2;extra_copy_number=0
CM058244.1	Liftoff	CDS	106729377	106729455	.	-	.	ID=cds-XP_006502680.2;Parent=rna-XM_006502617.4;Dbxref=GeneID:100273,GenBank:XP_006502680.2,MGI:MGI:1923784;Name=XP_006502680.2;gbkey=CDS;gene=Osbpl9;product=oxysterol-binding protein-related protein 9 isoform X1;protein_id=XP_006502680.2;extra_copy_number=0
CM058244.1	Liftoff	CDS	106730438	106730578	.	-	.	ID=cds-XP_006502680.2;Parent=rna-XM_006502617.4;Dbxref=GeneID:100273,GenBank:XP_006502680.2,MGI:MGI:1923784;Name=XP_006502680.2;gbkey=CDS;gene=Osbpl9;product=oxysterol-binding protein-related protein 9 isoform X1;protein_id=XP_006502680.2;extra_copy_number=0
CM058244.1	Liftoff	CDS	106730679	106730742	.	-	.	ID=cds-XP_006502680.2;Parent=rna-XM_006502617.4;Dbxref=GeneID:100273,GenBank:XP_006502680.2,MGI:MGI:1923784;Name=XP_006502680.2;gbkey=CDS;gene=Osbpl9;product=oxysterol-binding protein-related protein 9 isoform X1;protein_id=XP_006502680.2;extra_copy_number=0
CM058244.1	Liftoff	CDS	106730942	106731052	.	-	.	ID=cds-XP_006502680.2;Parent=rna-XM_006502617.4;Dbxref=GeneID:100273,GenBank:XP_006502680.2,MGI:MGI:1923784;Name=XP_006502680.2;gbkey=CDS;gene=Osbpl9;product=oxysterol-binding protein-related protein 9 isoform X1;protein_id=XP_006502680.2;extra_copy_number=0
CM058244.1	Liftoff	CDS	106731729	106731813	.	-	.	ID=cds-XP_006502680.2;Parent=rna-XM_006502617.4;Dbxref=GeneID:100273,GenBank:XP_006502680.2,MGI:MGI:1923784;Name=XP_006502680.2;gbkey=CDS;gene=Osbpl9;product=oxysterol-binding protein-related protein 9 isoform X1;protein_id=XP_006502680.2;extra_copy_number=0
CM058244.1	Liftoff	CDS	106733177	106733348	.	-	.	ID=cds-XP_006502680.2;Parent=rna-XM_006502617.4;Dbxref=GeneID:100273,GenBank:XP_006502680.2,MGI:MGI:1923784;Name=XP_006502680.2;gbkey=CDS;gene=Osbpl9;product=oxysterol-binding protein-related protein 9 isoform X1;protein_id=XP_006502680.2;extra_copy_number=0
CM058244.1	Liftoff	CDS	106736757	106736842	.	-	.	ID=cds-XP_006502680.2;Parent=rna-XM_006502617.4;Dbxref=GeneID:100273,GenBank:XP_006502680.2,MGI:MGI:1923784;Name=XP_006502680.2;gbkey=CDS;gene=Osbpl9;product=oxysterol-binding protein-related protein 9 isoform X1;protein_id=XP_006502680.2;extra_copy_number=0
CM058244.1	Liftoff	CDS	106737628	106737746	.	-	.	ID=cds-XP_006502680.2;Parent=rna-XM_006502617.4;Dbxref=GeneID:100273,GenBank:XP_006502680.2,MGI:MGI:1923784;Name=XP_006502680.2;gbkey=CDS;gene=Osbpl9;product=oxysterol-binding protein-related protein 9 isoform X1;protein_id=XP_006502680.2;extra_copy_number=0
CM058244.1	Liftoff	CDS	106737851	106737963	.	-	.	ID=cds-XP_006502680.2;Parent=rna-XM_006502617.4;Dbxref=GeneID:100273,GenBank:XP_006502680.2,MGI:MGI:1923784;Name=XP_006502680.2;gbkey=CDS;gene=Osbpl9;product=oxysterol-binding protein-related protein 9 isoform X1;protein_id=XP_006502680.2;extra_copy_number=0
CM058244.1	Liftoff	CDS	106747903	106748062	.	-	.	ID=cds-XP_006502680.2;Parent=rna-XM_006502617.4;Dbxref=GeneID:100273,GenBank:XP_006502680.2,MGI:MGI:1923784;Name=XP_006502680.2;gbkey=CDS;gene=Osbpl9;product=oxysterol-binding protein-related protein 9 isoform X1;protein_id=XP_006502680.2;extra_copy_number=0
CM058244.1	Liftoff	CDS	106751141	106751245	.	-	.	ID=cds-XP_006502680.2;Parent=rna-XM_006502617.4;Dbxref=GeneID:100273,GenBank:XP_006502680.2,MGI:MGI:1923784;Name=XP_006502680.2;gbkey=CDS;gene=Osbpl9;product=oxysterol-binding protein-related protein 9 isoform X1;protein_id=XP_006502680.2;extra_copy_number=0
CM058244.1	Liftoff	CDS	106752209	106752299	.	-	.	ID=cds-XP_006502680.2;Parent=rna-XM_006502617.4;Dbxref=GeneID:100273,GenBank:XP_006502680.2,MGI:MGI:1923784;Name=XP_006502680.2;gbkey=CDS;gene=Osbpl9;product=oxysterol-binding protein-related protein 9 isoform X1;protein_id=XP_006502680.2;extra_copy_number=0
CM058244.1	Liftoff	CDS	106756475	106756513	.	-	.	ID=cds-XP_006502680.2;Parent=rna-XM_006502617.4;Dbxref=GeneID:100273,GenBank:XP_006502680.2,MGI:MGI:1923784;Name=XP_006502680.2;gbkey=CDS;gene=Osbpl9;product=oxysterol-binding protein-related protein 9 isoform X1;protein_id=XP_006502680.2;extra_copy_number=0
CM058244.1	Liftoff	CDS	106763318	106763368	.	-	.	ID=cds-XP_006502680.2;Parent=rna-XM_006502617.4;Dbxref=GeneID:100273,GenBank:XP_006502680.2,MGI:MGI:1923784;Name=XP_006502680.2;gbkey=CDS;gene=Osbpl9;product=oxysterol-binding protein-related protein 9 isoform X1;protein_id=XP_006502680.2;extra_copy_number=0
CM058244.1	Liftoff	CDS	106764736	106764765	.	-	.	ID=cds-XP_006502680.2;Parent=rna-XM_006502617.4;Dbxref=GeneID:100273,GenBank:XP_006502680.2,MGI:MGI:1923784;Name=XP_006502680.2;gbkey=CDS;gene=Osbpl9;product=oxysterol-binding protein-related protein 9 isoform X1;protein_id=XP_006502680.2;extra_copy_number=0
CM058244.1	Liftoff	CDS	106765931	106765978	.	-	.	ID=cds-XP_006502680.2;Parent=rna-XM_006502617.4;Dbxref=GeneID:100273,GenBank:XP_006502680.2,MGI:MGI:1923784;Name=XP_006502680.2;gbkey=CDS;gene=Osbpl9;product=oxysterol-binding protein-related protein 9 isoform X1;protein_id=XP_006502680.2;extra_copy_number=0
CM058244.1	Liftoff	CDS	106767312	106767407	.	-	.	ID=cds-XP_006502680.2;Parent=rna-XM_006502617.4;Dbxref=GeneID:100273,GenBank:XP_006502680.2,MGI:MGI:1923784;Name=XP_006502680.2;gbkey=CDS;gene=Osbpl9;product=oxysterol-binding protein-related protein 9 isoform X1;protein_id=XP_006502680.2;extra_copy_number=0
CM058244.1	Liftoff	CDS	106772696	106772764	.	-	.	ID=cds-XP_006502680.2;Parent=rna-XM_006502617.4;Dbxref=GeneID:100273,GenBank:XP_006502680.2,MGI:MGI:1923784;Name=XP_006502680.2;gbkey=CDS;gene=Osbpl9;product=oxysterol-binding protein-related protein 9 isoform X1;protein_id=XP_006502680.2;extra_copy_number=0
CM058244.1	Liftoff	CDS	106798563	106798639	.	-	.	ID=cds-XP_006502680.2;Parent=rna-XM_006502617.4;Dbxref=GeneID:100273,GenBank:XP_006502680.2,MGI:MGI:1923784;Name=XP_006502680.2;gbkey=CDS;gene=Osbpl9;product=oxysterol-binding protein-related protein 9 isoform X1;protein_id=XP_006502680.2;extra_copy_number=0
CM058244.1	Liftoff	CDS	106821486	106821564	.	-	.	ID=cds-XP_006502680.2;Parent=rna-XM_006502617.4;Dbxref=GeneID:100273,GenBank:XP_006502680.2,MGI:MGI:1923784;Name=XP_006502680.2;gbkey=CDS;gene=Osbpl9;product=oxysterol-binding protein-related protein 9 isoform X1;protein_id=XP_006502680.2;extra_copy_number=0
CM058244.1	Liftoff	CDS	106837107	106837157	.	-	.	ID=cds-XP_006502680.2;Parent=rna-XM_006502617.4;Dbxref=GeneID:100273,GenBank:XP_006502680.2,MGI:MGI:1923784;Name=XP_006502680.2;gbkey=CDS;gene=Osbpl9;product=oxysterol-binding protein-related protein 9 isoform X1;protein_id=XP_006502680.2;extra_copy_number=0
CM058244.1	Liftoff	CDS	106866943	106867053	.	-	.	ID=cds-XP_006502680.2;Parent=rna-XM_006502617.4;Dbxref=GeneID:100273,GenBank:XP_006502680.2,MGI:MGI:1923784;Name=XP_006502680.2;gbkey=CDS;gene=Osbpl9;product=oxysterol-binding protein-related protein 9 isoform X1;protein_id=XP_006502680.2;extra_copy_number=0
CM058244.1	Liftoff	mRNA	106726463	106821473	.	-	.	ID=rna-XM_011240378.1;Parent=gene-Osbpl9;Dbxref=GeneID:100273,GenBank:XM_011240378.1,MGI:MGI:1923784;Name=XM_011240378.1;gbkey=mRNA;gene=Osbpl9;model_evidence=Supporting evidence includes similarity to: 12 mRNAs%2C 49 ESTs%2C 8 Proteins%2C 512 long SRA reads%2C and 100%25 coverage of the annotated genomic feature by RNAseq alignments%2C including 13 samples with support for all annotated introns;product=oxysterol binding protein-like 9%2C transcript variant X9;transcript_id=XM_011240378.1;matches_ref_protein=True;valid_ORF=True;extra_copy_number=0
CM058244.1	Liftoff	exon	106726463	106727145	.	-	.	ID=exon-XM_011240378.1-22;Parent=rna-XM_011240378.1;Dbxref=GeneID:100273,GenBank:XM_011240378.1,MGI:MGI:1923784;gbkey=mRNA;gene=Osbpl9;product=oxysterol binding protein-like 9%2C transcript variant X9;transcript_id=XM_011240378.1;extra_copy_number=0
CM058244.1	Liftoff	exon	106727278	106727413	.	-	.	ID=exon-XM_011240378.1-21;Parent=rna-XM_011240378.1;Dbxref=GeneID:100273,GenBank:XM_011240378.1,MGI:MGI:1923784;gbkey=mRNA;gene=Osbpl9;product=oxysterol binding protein-like 9%2C transcript variant X9;transcript_id=XM_011240378.1;extra_copy_number=0
CM058244.1	Liftoff	exon	106728180	106728271	.	-	.	ID=exon-XM_011240378.1-20;Parent=rna-XM_011240378.1;Dbxref=GeneID:100273,GenBank:XM_011240378.1,MGI:MGI:1923784;gbkey=mRNA;gene=Osbpl9;product=oxysterol binding protein-like 9%2C transcript variant X9;transcript_id=XM_011240378.1;extra_copy_number=0
CM058244.1	Liftoff	exon	106729377	106729455	.	-	.	ID=exon-XM_011240378.1-19;Parent=rna-XM_011240378.1;Dbxref=GeneID:100273,GenBank:XM_011240378.1,MGI:MGI:1923784;gbkey=mRNA;gene=Osbpl9;product=oxysterol binding protein-like 9%2C transcript variant X9;transcript_id=XM_011240378.1;extra_copy_number=0
CM058244.1	Liftoff	exon	106730438	106730578	.	-	.	ID=exon-XM_011240378.1-18;Parent=rna-XM_011240378.1;Dbxref=GeneID:100273,GenBank:XM_011240378.1,MGI:MGI:1923784;gbkey=mRNA;gene=Osbpl9;product=oxysterol binding protein-like 9%2C transcript variant X9;transcript_id=XM_011240378.1;extra_copy_number=0
CM058244.1	Liftoff	exon	106730679	106730742	.	-	.	ID=exon-XM_011240378.1-17;Parent=rna-XM_011240378.1;Dbxref=GeneID:100273,GenBank:XM_011240378.1,MGI:MGI:1923784;gbkey=mRNA;gene=Osbpl9;product=oxysterol binding protein-like 9%2C transcript variant X9;transcript_id=XM_011240378.1;extra_copy_number=0
CM058244.1	Liftoff	exon	106730942	106731052	.	-	.	ID=exon-XM_011240378.1-16;Parent=rna-XM_011240378.1;Dbxref=GeneID:100273,GenBank:XM_011240378.1,MGI:MGI:1923784;gbkey=mRNA;gene=Osbpl9;product=oxysterol binding protein-like 9%2C transcript variant X9;transcript_id=XM_011240378.1;extra_copy_number=0
CM058244.1	Liftoff	exon	106731729	106731813	.	-	.	ID=exon-XM_011240378.1-15;Parent=rna-XM_011240378.1;Dbxref=GeneID:100273,GenBank:XM_011240378.1,MGI:MGI:1923784;gbkey=mRNA;gene=Osbpl9;product=oxysterol binding protein-like 9%2C transcript variant X9;transcript_id=XM_011240378.1;extra_copy_number=0
CM058244.1	Liftoff	exon	106733177	106733348	.	-	.	ID=exon-XM_011240378.1-14;Parent=rna-XM_011240378.1;Dbxref=GeneID:100273,GenBank:XM_011240378.1,MGI:MGI:1923784;gbkey=mRNA;gene=Osbpl9;product=oxysterol binding protein-like 9%2C transcript variant X9;transcript_id=XM_011240378.1;extra_copy_number=0
CM058244.1	Liftoff	exon	106736757	106736842	.	-	.	ID=exon-XM_011240378.1-13;Parent=rna-XM_011240378.1;Dbxref=GeneID:100273,GenBank:XM_011240378.1,MGI:MGI:1923784;gbkey=mRNA;gene=Osbpl9;product=oxysterol binding protein-like 9%2C transcript variant X9;transcript_id=XM_011240378.1;extra_copy_number=0
CM058244.1	Liftoff	exon	106737628	106737746	.	-	.	ID=exon-XM_011240378.1-12;Parent=rna-XM_011240378.1;Dbxref=GeneID:100273,GenBank:XM_011240378.1,MGI:MGI:1923784;gbkey=mRNA;gene=Osbpl9;product=oxysterol binding protein-like 9%2C transcript variant X9;transcript_id=XM_011240378.1;extra_copy_number=0
CM058244.1	Liftoff	exon	106737851	106737963	.	-	.	ID=exon-XM_011240378.1-11;Parent=rna-XM_011240378.1;Dbxref=GeneID:100273,GenBank:XM_011240378.1,MGI:MGI:1923784;gbkey=mRNA;gene=Osbpl9;product=oxysterol binding protein-like 9%2C transcript variant X9;transcript_id=XM_011240378.1;extra_copy_number=0
CM058244.1	Liftoff	exon	106747903	106748062	.	-	.	ID=exon-XM_011240378.1-10;Parent=rna-XM_011240378.1;Dbxref=GeneID:100273,GenBank:XM_011240378.1,MGI:MGI:1923784;gbkey=mRNA;gene=Osbpl9;product=oxysterol binding protein-like 9%2C transcript variant X9;transcript_id=XM_011240378.1;extra_copy_number=0
CM058244.1	Liftoff	exon	106751141	106751245	.	-	.	ID=exon-XM_011240378.1-9;Parent=rna-XM_011240378.1;Dbxref=GeneID:100273,GenBank:XM_011240378.1,MGI:MGI:1923784;gbkey=mRNA;gene=Osbpl9;product=oxysterol binding protein-like 9%2C transcript variant X9;transcript_id=XM_011240378.1;extra_copy_number=0
CM058244.1	Liftoff	exon	106752209	106752299	.	-	.	ID=exon-XM_011240378.1-8;Parent=rna-XM_011240378.1;Dbxref=GeneID:100273,GenBank:XM_011240378.1,MGI:MGI:1923784;gbkey=mRNA;gene=Osbpl9;product=oxysterol binding protein-like 9%2C transcript variant X9;transcript_id=XM_011240378.1;extra_copy_number=0
CM058244.1	Liftoff	exon	106756475	106756513	.	-	.	ID=exon-XM_011240378.1-7;Parent=rna-XM_011240378.1;Dbxref=GeneID:100273,GenBank:XM_011240378.1,MGI:MGI:1923784;gbkey=mRNA;gene=Osbpl9;product=oxysterol binding protein-like 9%2C transcript variant X9;transcript_id=XM_011240378.1;extra_copy_number=0
CM058244.1	Liftoff	exon	106763318	106763368	.	-	.	ID=exon-XM_011240378.1-6;Parent=rna-XM_011240378.1;Dbxref=GeneID:100273,GenBank:XM_011240378.1,MGI:MGI:1923784;gbkey=mRNA;gene=Osbpl9;product=oxysterol binding protein-like 9%2C transcript variant X9;transcript_id=XM_011240378.1;extra_copy_number=0
CM058244.1	Liftoff	exon	106764736	106764765	.	-	.	ID=exon-XM_011240378.1-5;Parent=rna-XM_011240378.1;Dbxref=GeneID:100273,GenBank:XM_011240378.1,MGI:MGI:1923784;gbkey=mRNA;gene=Osbpl9;product=oxysterol binding protein-like 9%2C transcript variant X9;transcript_id=XM_011240378.1;extra_copy_number=0
CM058244.1	Liftoff	exon	106765931	106765978	.	-	.	ID=exon-XM_011240378.1-4;Parent=rna-XM_011240378.1;Dbxref=GeneID:100273,GenBank:XM_011240378.1,MGI:MGI:1923784;gbkey=mRNA;gene=Osbpl9;product=oxysterol binding protein-like 9%2C transcript variant X9;transcript_id=XM_011240378.1;extra_copy_number=0
CM058244.1	Liftoff	exon	106767312	106767407	.	-	.	ID=exon-XM_011240378.1-3;Parent=rna-XM_011240378.1;Dbxref=GeneID:100273,GenBank:XM_011240378.1,MGI:MGI:1923784;gbkey=mRNA;gene=Osbpl9;product=oxysterol binding protein-like 9%2C transcript variant X9;transcript_id=XM_011240378.1;extra_copy_number=0
CM058244.1	Liftoff	exon	106798563	106798639	.	-	.	ID=exon-XM_011240378.1-2;Parent=rna-XM_011240378.1;Dbxref=GeneID:100273,GenBank:XM_011240378.1,MGI:MGI:1923784;gbkey=mRNA;gene=Osbpl9;product=oxysterol binding protein-like 9%2C transcript variant X9;transcript_id=XM_011240378.1;extra_copy_number=0
CM058244.1	Liftoff	exon	106821343	106821473	.	-	.	ID=exon-XM_011240378.1-1;Parent=rna-XM_011240378.1;Dbxref=GeneID:100273,GenBank:XM_011240378.1,MGI:MGI:1923784;gbkey=mRNA;gene=Osbpl9;product=oxysterol binding protein-like 9%2C transcript variant X9;transcript_id=XM_011240378.1;extra_copy_number=0
CM058244.1	Liftoff	CDS	106727071	106727145	.	-	.	ID=cds-XP_011238680.1;Parent=rna-XM_011240378.1;Dbxref=GeneID:100273,GenBank:XP_011238680.1,MGI:MGI:1923784;Name=XP_011238680.1;gbkey=CDS;gene=Osbpl9;product=oxysterol-binding protein-related protein 9 isoform X7;protein_id=XP_011238680.1;extra_copy_number=0
CM058244.1	Liftoff	CDS	106727278	106727413	.	-	.	ID=cds-XP_011238680.1;Parent=rna-XM_011240378.1;Dbxref=GeneID:100273,GenBank:XP_011238680.1,MGI:MGI:1923784;Name=XP_011238680.1;gbkey=CDS;gene=Osbpl9;product=oxysterol-binding protein-related protein 9 isoform X7;protein_id=XP_011238680.1;extra_copy_number=0
CM058244.1	Liftoff	CDS	106728180	106728271	.	-	.	ID=cds-XP_011238680.1;Parent=rna-XM_011240378.1;Dbxref=GeneID:100273,GenBank:XP_011238680.1,MGI:MGI:1923784;Name=XP_011238680.1;gbkey=CDS;gene=Osbpl9;product=oxysterol-binding protein-related protein 9 isoform X7;protein_id=XP_011238680.1;extra_copy_number=0
CM058244.1	Liftoff	CDS	106729377	106729455	.	-	.	ID=cds-XP_011238680.1;Parent=rna-XM_011240378.1;Dbxref=GeneID:100273,GenBank:XP_011238680.1,MGI:MGI:1923784;Name=XP_011238680.1;gbkey=CDS;gene=Osbpl9;product=oxysterol-binding protein-related protein 9 isoform X7;protein_id=XP_011238680.1;extra_copy_number=0
CM058244.1	Liftoff	CDS	106730438	106730578	.	-	.	ID=cds-XP_011238680.1;Parent=rna-XM_011240378.1;Dbxref=GeneID:100273,GenBank:XP_011238680.1,MGI:MGI:1923784;Name=XP_011238680.1;gbkey=CDS;gene=Osbpl9;product=oxysterol-binding protein-related protein 9 isoform X7;protein_id=XP_011238680.1;extra_copy_number=0
CM058244.1	Liftoff	CDS	106730679	106730742	.	-	.	ID=cds-XP_011238680.1;Parent=rna-XM_011240378.1;Dbxref=GeneID:100273,GenBank:XP_011238680.1,MGI:MGI:1923784;Name=XP_011238680.1;gbkey=CDS;gene=Osbpl9;product=oxysterol-binding protein-related protein 9 isoform X7;protein_id=XP_011238680.1;extra_copy_number=0
CM058244.1	Liftoff	CDS	106730942	106731052	.	-	.	ID=cds-XP_011238680.1;Parent=rna-XM_011240378.1;Dbxref=GeneID:100273,GenBank:XP_011238680.1,MGI:MGI:1923784;Name=XP_011238680.1;gbkey=CDS;gene=Osbpl9;product=oxysterol-binding protein-related protein 9 isoform X7;protein_id=XP_011238680.1;extra_copy_number=0
CM058244.1	Liftoff	CDS	106731729	106731813	.	-	.	ID=cds-XP_011238680.1;Parent=rna-XM_011240378.1;Dbxref=GeneID:100273,GenBank:XP_011238680.1,MGI:MGI:1923784;Name=XP_011238680.1;gbkey=CDS;gene=Osbpl9;product=oxysterol-binding protein-related protein 9 isoform X7;protein_id=XP_011238680.1;extra_copy_number=0
CM058244.1	Liftoff	CDS	106733177	106733348	.	-	.	ID=cds-XP_011238680.1;Parent=rna-XM_011240378.1;Dbxref=GeneID:100273,GenBank:XP_011238680.1,MGI:MGI:1923784;Name=XP_011238680.1;gbkey=CDS;gene=Osbpl9;product=oxysterol-binding protein-related protein 9 isoform X7;protein_id=XP_011238680.1;extra_copy_number=0
CM058244.1	Liftoff	CDS	106736757	106736842	.	-	.	ID=cds-XP_011238680.1;Parent=rna-XM_011240378.1;Dbxref=GeneID:100273,GenBank:XP_011238680.1,MGI:MGI:1923784;Name=XP_011238680.1;gbkey=CDS;gene=Osbpl9;product=oxysterol-binding protein-related protein 9 isoform X7;protein_id=XP_011238680.1;extra_copy_number=0
CM058244.1	Liftoff	CDS	106737628	106737746	.	-	.	ID=cds-XP_011238680.1;Parent=rna-XM_011240378.1;Dbxref=GeneID:100273,GenBank:XP_011238680.1,MGI:MGI:1923784;Name=XP_011238680.1;gbkey=CDS;gene=Osbpl9;product=oxysterol-binding protein-related protein 9 isoform X7;protein_id=XP_011238680.1;extra_copy_number=0
CM058244.1	Liftoff	CDS	106737851	106737963	.	-	.	ID=cds-XP_011238680.1;Parent=rna-XM_011240378.1;Dbxref=GeneID:100273,GenBank:XP_011238680.1,MGI:MGI:1923784;Name=XP_011238680.1;gbkey=CDS;gene=Osbpl9;product=oxysterol-binding protein-related protein 9 isoform X7;protein_id=XP_011238680.1;extra_copy_number=0
CM058244.1	Liftoff	CDS	106747903	106748062	.	-	.	ID=cds-XP_011238680.1;Parent=rna-XM_011240378.1;Dbxref=GeneID:100273,GenBank:XP_011238680.1,MGI:MGI:1923784;Name=XP_011238680.1;gbkey=CDS;gene=Osbpl9;product=oxysterol-binding protein-related protein 9 isoform X7;protein_id=XP_011238680.1;extra_copy_number=0
CM058244.1	Liftoff	CDS	106751141	106751245	.	-	.	ID=cds-XP_011238680.1;Parent=rna-XM_011240378.1;Dbxref=GeneID:100273,GenBank:XP_011238680.1,MGI:MGI:1923784;Name=XP_011238680.1;gbkey=CDS;gene=Osbpl9;product=oxysterol-binding protein-related protein 9 isoform X7;protein_id=XP_011238680.1;extra_copy_number=0
CM058244.1	Liftoff	CDS	106752209	106752299	.	-	.	ID=cds-XP_011238680.1;Parent=rna-XM_011240378.1;Dbxref=GeneID:100273,GenBank:XP_011238680.1,MGI:MGI:1923784;Name=XP_011238680.1;gbkey=CDS;gene=Osbpl9;product=oxysterol-binding protein-related protein 9 isoform X7;protein_id=XP_011238680.1;extra_copy_number=0
CM058244.1	Liftoff	CDS	106756475	106756513	.	-	.	ID=cds-XP_011238680.1;Parent=rna-XM_011240378.1;Dbxref=GeneID:100273,GenBank:XP_011238680.1,MGI:MGI:1923784;Name=XP_011238680.1;gbkey=CDS;gene=Osbpl9;product=oxysterol-binding protein-related protein 9 isoform X7;protein_id=XP_011238680.1;extra_copy_number=0
CM058244.1	Liftoff	CDS	106763318	106763365	.	-	.	ID=cds-XP_011238680.1;Parent=rna-XM_011240378.1;Dbxref=GeneID:100273,GenBank:XP_011238680.1,MGI:MGI:1923784;Name=XP_011238680.1;gbkey=CDS;gene=Osbpl9;product=oxysterol-binding protein-related protein 9 isoform X7;protein_id=XP_011238680.1;extra_copy_number=0
CM058244.1	Liftoff	mRNA	106726463	106864762	.	-	.	ID=rna-XM_030253057.1;Parent=gene-Osbpl9;Dbxref=GeneID:100273,GenBank:XM_030253057.1,MGI:MGI:1923784;Name=XM_030253057.1;gbkey=mRNA;gene=Osbpl9;model_evidence=Supporting evidence includes similarity to: 12 mRNAs%2C 50 ESTs%2C 9 Proteins%2C 513 long SRA reads%2C and 100%25 coverage of the annotated genomic feature by RNAseq alignments%2C including 18 samples with support for all annotated introns;product=oxysterol binding protein-like 9%2C transcript variant X2;transcript_id=XM_030253057.1;matches_ref_protein=True;valid_ORF=True;extra_copy_number=0
CM058244.1	Liftoff	exon	106726463	106727145	.	-	.	ID=exon-XM_030253057.1-25;Parent=rna-XM_030253057.1;Dbxref=GeneID:100273,GenBank:XM_030253057.1,MGI:MGI:1923784;gbkey=mRNA;gene=Osbpl9;product=oxysterol binding protein-like 9%2C transcript variant X2;transcript_id=XM_030253057.1;extra_copy_number=0
CM058244.1	Liftoff	exon	106727278	106727413	.	-	.	ID=exon-XM_030253057.1-24;Parent=rna-XM_030253057.1;Dbxref=GeneID:100273,GenBank:XM_030253057.1,MGI:MGI:1923784;gbkey=mRNA;gene=Osbpl9;product=oxysterol binding protein-like 9%2C transcript variant X2;transcript_id=XM_030253057.1;extra_copy_number=0
CM058244.1	Liftoff	exon	106728180	106728271	.	-	.	ID=exon-XM_030253057.1-23;Parent=rna-XM_030253057.1;Dbxref=GeneID:100273,GenBank:XM_030253057.1,MGI:MGI:1923784;gbkey=mRNA;gene=Osbpl9;product=oxysterol binding protein-like 9%2C transcript variant X2;transcript_id=XM_030253057.1;extra_copy_number=0
CM058244.1	Liftoff	exon	106729377	106729455	.	-	.	ID=exon-XM_030253057.1-22;Parent=rna-XM_030253057.1;Dbxref=GeneID:100273,GenBank:XM_030253057.1,MGI:MGI:1923784;gbkey=mRNA;gene=Osbpl9;product=oxysterol binding protein-like 9%2C transcript variant X2;transcript_id=XM_030253057.1;extra_copy_number=0
CM058244.1	Liftoff	exon	106730438	106730578	.	-	.	ID=exon-XM_030253057.1-21;Parent=rna-XM_030253057.1;Dbxref=GeneID:100273,GenBank:XM_030253057.1,MGI:MGI:1923784;gbkey=mRNA;gene=Osbpl9;product=oxysterol binding protein-like 9%2C transcript variant X2;transcript_id=XM_030253057.1;extra_copy_number=0
CM058244.1	Liftoff	exon	106730679	106730742	.	-	.	ID=exon-XM_030253057.1-20;Parent=rna-XM_030253057.1;Dbxref=GeneID:100273,GenBank:XM_030253057.1,MGI:MGI:1923784;gbkey=mRNA;gene=Osbpl9;product=oxysterol binding protein-like 9%2C transcript variant X2;transcript_id=XM_030253057.1;extra_copy_number=0
CM058244.1	Liftoff	exon	106730942	106731052	.	-	.	ID=exon-XM_030253057.1-19;Parent=rna-XM_030253057.1;Dbxref=GeneID:100273,GenBank:XM_030253057.1,MGI:MGI:1923784;gbkey=mRNA;gene=Osbpl9;product=oxysterol binding protein-like 9%2C transcript variant X2;transcript_id=XM_030253057.1;extra_copy_number=0
CM058244.1	Liftoff	exon	106731729	106731813	.	-	.	ID=exon-XM_030253057.1-18;Parent=rna-XM_030253057.1;Dbxref=GeneID:100273,GenBank:XM_030253057.1,MGI:MGI:1923784;gbkey=mRNA;gene=Osbpl9;product=oxysterol binding protein-like 9%2C transcript variant X2;transcript_id=XM_030253057.1;extra_copy_number=0
CM058244.1	Liftoff	exon	106733177	106733348	.	-	.	ID=exon-XM_030253057.1-17;Parent=rna-XM_030253057.1;Dbxref=GeneID:100273,GenBank:XM_030253057.1,MGI:MGI:1923784;gbkey=mRNA;gene=Osbpl9;product=oxysterol binding protein-like 9%2C transcript variant X2;transcript_id=XM_030253057.1;extra_copy_number=0
CM058244.1	Liftoff	exon	106736757	106736842	.	-	.	ID=exon-XM_030253057.1-16;Parent=rna-XM_030253057.1;Dbxref=GeneID:100273,GenBank:XM_030253057.1,MGI:MGI:1923784;gbkey=mRNA;gene=Osbpl9;product=oxysterol binding protein-like 9%2C transcript variant X2;transcript_id=XM_030253057.1;extra_copy_number=0
CM058244.1	Liftoff	exon	106737628	106737746	.	-	.	ID=exon-XM_030253057.1-15;Parent=rna-XM_030253057.1;Dbxref=GeneID:100273,GenBank:XM_030253057.1,MGI:MGI:1923784;gbkey=mRNA;gene=Osbpl9;product=oxysterol binding protein-like 9%2C transcript variant X2;transcript_id=XM_030253057.1;extra_copy_number=0
CM058244.1	Liftoff	exon	106737851	106737963	.	-	.	ID=exon-XM_030253057.1-14;Parent=rna-XM_030253057.1;Dbxref=GeneID:100273,GenBank:XM_030253057.1,MGI:MGI:1923784;gbkey=mRNA;gene=Osbpl9;product=oxysterol binding protein-like 9%2C transcript variant X2;transcript_id=XM_030253057.1;extra_copy_number=0
CM058244.1	Liftoff	exon	106747903	106748062	.	-	.	ID=exon-XM_030253057.1-13;Parent=rna-XM_030253057.1;Dbxref=GeneID:100273,GenBank:XM_030253057.1,MGI:MGI:1923784;gbkey=mRNA;gene=Osbpl9;product=oxysterol binding protein-like 9%2C transcript variant X2;transcript_id=XM_030253057.1;extra_copy_number=0
CM058244.1	Liftoff	exon	106751141	106751245	.	-	.	ID=exon-XM_030253057.1-12;Parent=rna-XM_030253057.1;Dbxref=GeneID:100273,GenBank:XM_030253057.1,MGI:MGI:1923784;gbkey=mRNA;gene=Osbpl9;product=oxysterol binding protein-like 9%2C transcript variant X2;transcript_id=XM_030253057.1;extra_copy_number=0
CM058244.1	Liftoff	exon	106752209	106752299	.	-	.	ID=exon-XM_030253057.1-11;Parent=rna-XM_030253057.1;Dbxref=GeneID:100273,GenBank:XM_030253057.1,MGI:MGI:1923784;gbkey=mRNA;gene=Osbpl9;product=oxysterol binding protein-like 9%2C transcript variant X2;transcript_id=XM_030253057.1;extra_copy_number=0
CM058244.1	Liftoff	exon	106756475	106756513	.	-	.	ID=exon-XM_030253057.1-10;Parent=rna-XM_030253057.1;Dbxref=GeneID:100273,GenBank:XM_030253057.1,MGI:MGI:1923784;gbkey=mRNA;gene=Osbpl9;product=oxysterol binding protein-like 9%2C transcript variant X2;transcript_id=XM_030253057.1;extra_copy_number=0
CM058244.1	Liftoff	exon	106763318	106763368	.	-	.	ID=exon-XM_030253057.1-9;Parent=rna-XM_030253057.1;Dbxref=GeneID:100273,GenBank:XM_030253057.1,MGI:MGI:1923784;gbkey=mRNA;gene=Osbpl9;product=oxysterol binding protein-like 9%2C transcript variant X2;transcript_id=XM_030253057.1;extra_copy_number=0
CM058244.1	Liftoff	exon	106764736	106764765	.	-	.	ID=exon-XM_030253057.1-8;Parent=rna-XM_030253057.1;Dbxref=GeneID:100273,GenBank:XM_030253057.1,MGI:MGI:1923784;gbkey=mRNA;gene=Osbpl9;product=oxysterol binding protein-like 9%2C transcript variant X2;transcript_id=XM_030253057.1;extra_copy_number=0
CM058244.1	Liftoff	exon	106765931	106765978	.	-	.	ID=exon-XM_030253057.1-7;Parent=rna-XM_030253057.1;Dbxref=GeneID:100273,GenBank:XM_030253057.1,MGI:MGI:1923784;gbkey=mRNA;gene=Osbpl9;product=oxysterol binding protein-like 9%2C transcript variant X2;transcript_id=XM_030253057.1;extra_copy_number=0
CM058244.1	Liftoff	exon	106767312	106767407	.	-	.	ID=exon-XM_030253057.1-6;Parent=rna-XM_030253057.1;Dbxref=GeneID:100273,GenBank:XM_030253057.1,MGI:MGI:1923784;gbkey=mRNA;gene=Osbpl9;product=oxysterol binding protein-like 9%2C transcript variant X2;transcript_id=XM_030253057.1;extra_copy_number=0
CM058244.1	Liftoff	exon	106772696	106772764	.	-	.	ID=exon-XM_030253057.1-5;Parent=rna-XM_030253057.1;Dbxref=GeneID:100273,GenBank:XM_030253057.1,MGI:MGI:1923784;gbkey=mRNA;gene=Osbpl9;product=oxysterol binding protein-like 9%2C transcript variant X2;transcript_id=XM_030253057.1;extra_copy_number=0
CM058244.1	Liftoff	exon	106798563	106798639	.	-	.	ID=exon-XM_030253057.1-4;Parent=rna-XM_030253057.1;Dbxref=GeneID:100273,GenBank:XM_030253057.1,MGI:MGI:1923784;gbkey=mRNA;gene=Osbpl9;product=oxysterol binding protein-like 9%2C transcript variant X2;transcript_id=XM_030253057.1;extra_copy_number=0
CM058244.1	Liftoff	exon	106821486	106821564	.	-	.	ID=exon-XM_030253057.1-3;Parent=rna-XM_030253057.1;Dbxref=GeneID:100273,GenBank:XM_030253057.1,MGI:MGI:1923784;gbkey=mRNA;gene=Osbpl9;product=oxysterol binding protein-like 9%2C transcript variant X2;transcript_id=XM_030253057.1;extra_copy_number=0
CM058244.1	Liftoff	exon	106837107	106837157	.	-	.	ID=exon-XM_030253057.1-2;Parent=rna-XM_030253057.1;Dbxref=GeneID:100273,GenBank:XM_030253057.1,MGI:MGI:1923784;gbkey=mRNA;gene=Osbpl9;product=oxysterol binding protein-like 9%2C transcript variant X2;transcript_id=XM_030253057.1;extra_copy_number=0
CM058244.1	Liftoff	exon	106864703	106864762	.	-	.	ID=exon-XM_030253057.1-1;Parent=rna-XM_030253057.1;Dbxref=GeneID:100273,GenBank:XM_030253057.1,MGI:MGI:1923784;gbkey=mRNA;gene=Osbpl9;product=oxysterol binding protein-like 9%2C transcript variant X2;transcript_id=XM_030253057.1;extra_copy_number=0
CM058244.1	Liftoff	CDS	106727071	106727145	.	-	.	ID=cds-XP_030108917.1;Parent=rna-XM_030253057.1;Dbxref=GeneID:100273,GenBank:XP_030108917.1,MGI:MGI:1923784;Name=XP_030108917.1;gbkey=CDS;gene=Osbpl9;product=oxysterol-binding protein-related protein 9 isoform X2;protein_id=XP_030108917.1;extra_copy_number=0
CM058244.1	Liftoff	CDS	106727278	106727413	.	-	.	ID=cds-XP_030108917.1;Parent=rna-XM_030253057.1;Dbxref=GeneID:100273,GenBank:XP_030108917.1,MGI:MGI:1923784;Name=XP_030108917.1;gbkey=CDS;gene=Osbpl9;product=oxysterol-binding protein-related protein 9 isoform X2;protein_id=XP_030108917.1;extra_copy_number=0
CM058244.1	Liftoff	CDS	106728180	106728271	.	-	.	ID=cds-XP_030108917.1;Parent=rna-XM_030253057.1;Dbxref=GeneID:100273,GenBank:XP_030108917.1,MGI:MGI:1923784;Name=XP_030108917.1;gbkey=CDS;gene=Osbpl9;product=oxysterol-binding protein-related protein 9 isoform X2;protein_id=XP_030108917.1;extra_copy_number=0
CM058244.1	Liftoff	CDS	106729377	106729455	.	-	.	ID=cds-XP_030108917.1;Parent=rna-XM_030253057.1;Dbxref=GeneID:100273,GenBank:XP_030108917.1,MGI:MGI:1923784;Name=XP_030108917.1;gbkey=CDS;gene=Osbpl9;product=oxysterol-binding protein-related protein 9 isoform X2;protein_id=XP_030108917.1;extra_copy_number=0
CM058244.1	Liftoff	CDS	106730438	106730578	.	-	.	ID=cds-XP_030108917.1;Parent=rna-XM_030253057.1;Dbxref=GeneID:100273,GenBank:XP_030108917.1,MGI:MGI:1923784;Name=XP_030108917.1;gbkey=CDS;gene=Osbpl9;product=oxysterol-binding protein-related protein 9 isoform X2;protein_id=XP_030108917.1;extra_copy_number=0
CM058244.1	Liftoff	CDS	106730679	106730742	.	-	.	ID=cds-XP_030108917.1;Parent=rna-XM_030253057.1;Dbxref=GeneID:100273,GenBank:XP_030108917.1,MGI:MGI:1923784;Name=XP_030108917.1;gbkey=CDS;gene=Osbpl9;product=oxysterol-binding protein-related protein 9 isoform X2;protein_id=XP_030108917.1;extra_copy_number=0
CM058244.1	Liftoff	CDS	106730942	106731052	.	-	.	ID=cds-XP_030108917.1;Parent=rna-XM_030253057.1;Dbxref=GeneID:100273,GenBank:XP_030108917.1,MGI:MGI:1923784;Name=XP_030108917.1;gbkey=CDS;gene=Osbpl9;product=oxysterol-binding protein-related protein 9 isoform X2;protein_id=XP_030108917.1;extra_copy_number=0
CM058244.1	Liftoff	CDS	106731729	106731813	.	-	.	ID=cds-XP_030108917.1;Parent=rna-XM_030253057.1;Dbxref=GeneID:100273,GenBank:XP_030108917.1,MGI:MGI:1923784;Name=XP_030108917.1;gbkey=CDS;gene=Osbpl9;product=oxysterol-binding protein-related protein 9 isoform X2;protein_id=XP_030108917.1;extra_copy_number=0
CM058244.1	Liftoff	CDS	106733177	106733348	.	-	.	ID=cds-XP_030108917.1;Parent=rna-XM_030253057.1;Dbxref=GeneID:100273,GenBank:XP_030108917.1,MGI:MGI:1923784;Name=XP_030108917.1;gbkey=CDS;gene=Osbpl9;product=oxysterol-binding protein-related protein 9 isoform X2;protein_id=XP_030108917.1;extra_copy_number=0
CM058244.1	Liftoff	CDS	106736757	106736842	.	-	.	ID=cds-XP_030108917.1;Parent=rna-XM_030253057.1;Dbxref=GeneID:100273,GenBank:XP_030108917.1,MGI:MGI:1923784;Name=XP_030108917.1;gbkey=CDS;gene=Osbpl9;product=oxysterol-binding protein-related protein 9 isoform X2;protein_id=XP_030108917.1;extra_copy_number=0
CM058244.1	Liftoff	CDS	106737628	106737746	.	-	.	ID=cds-XP_030108917.1;Parent=rna-XM_030253057.1;Dbxref=GeneID:100273,GenBank:XP_030108917.1,MGI:MGI:1923784;Name=XP_030108917.1;gbkey=CDS;gene=Osbpl9;product=oxysterol-binding protein-related protein 9 isoform X2;protein_id=XP_030108917.1;extra_copy_number=0
CM058244.1	Liftoff	CDS	106737851	106737963	.	-	.	ID=cds-XP_030108917.1;Parent=rna-XM_030253057.1;Dbxref=GeneID:100273,GenBank:XP_030108917.1,MGI:MGI:1923784;Name=XP_030108917.1;gbkey=CDS;gene=Osbpl9;product=oxysterol-binding protein-related protein 9 isoform X2;protein_id=XP_030108917.1;extra_copy_number=0
CM058244.1	Liftoff	CDS	106747903	106748062	.	-	.	ID=cds-XP_030108917.1;Parent=rna-XM_030253057.1;Dbxref=GeneID:100273,GenBank:XP_030108917.1,MGI:MGI:1923784;Name=XP_030108917.1;gbkey=CDS;gene=Osbpl9;product=oxysterol-binding protein-related protein 9 isoform X2;protein_id=XP_030108917.1;extra_copy_number=0
CM058244.1	Liftoff	CDS	106751141	106751245	.	-	.	ID=cds-XP_030108917.1;Parent=rna-XM_030253057.1;Dbxref=GeneID:100273,GenBank:XP_030108917.1,MGI:MGI:1923784;Name=XP_030108917.1;gbkey=CDS;gene=Osbpl9;product=oxysterol-binding protein-related protein 9 isoform X2;protein_id=XP_030108917.1;extra_copy_number=0
CM058244.1	Liftoff	CDS	106752209	106752299	.	-	.	ID=cds-XP_030108917.1;Parent=rna-XM_030253057.1;Dbxref=GeneID:100273,GenBank:XP_030108917.1,MGI:MGI:1923784;Name=XP_030108917.1;gbkey=CDS;gene=Osbpl9;product=oxysterol-binding protein-related protein 9 isoform X2;protein_id=XP_030108917.1;extra_copy_number=0
CM058244.1	Liftoff	CDS	106756475	106756513	.	-	.	ID=cds-XP_030108917.1;Parent=rna-XM_030253057.1;Dbxref=GeneID:100273,GenBank:XP_030108917.1,MGI:MGI:1923784;Name=XP_030108917.1;gbkey=CDS;gene=Osbpl9;product=oxysterol-binding protein-related protein 9 isoform X2;protein_id=XP_030108917.1;extra_copy_number=0
CM058244.1	Liftoff	CDS	106763318	106763368	.	-	.	ID=cds-XP_030108917.1;Parent=rna-XM_030253057.1;Dbxref=GeneID:100273,GenBank:XP_030108917.1,MGI:MGI:1923784;Name=XP_030108917.1;gbkey=CDS;gene=Osbpl9;product=oxysterol-binding protein-related protein 9 isoform X2;protein_id=XP_030108917.1;extra_copy_number=0
CM058244.1	Liftoff	CDS	106764736	106764765	.	-	.	ID=cds-XP_030108917.1;Parent=rna-XM_030253057.1;Dbxref=GeneID:100273,GenBank:XP_030108917.1,MGI:MGI:1923784;Name=XP_030108917.1;gbkey=CDS;gene=Osbpl9;product=oxysterol-binding protein-related protein 9 isoform X2;protein_id=XP_030108917.1;extra_copy_number=0
CM058244.1	Liftoff	CDS	106765931	106765978	.	-	.	ID=cds-XP_030108917.1;Parent=rna-XM_030253057.1;Dbxref=GeneID:100273,GenBank:XP_030108917.1,MGI:MGI:1923784;Name=XP_030108917.1;gbkey=CDS;gene=Osbpl9;product=oxysterol-binding protein-related protein 9 isoform X2;protein_id=XP_030108917.1;extra_copy_number=0
CM058244.1	Liftoff	CDS	106767312	106767407	.	-	.	ID=cds-XP_030108917.1;Parent=rna-XM_030253057.1;Dbxref=GeneID:100273,GenBank:XP_030108917.1,MGI:MGI:1923784;Name=XP_030108917.1;gbkey=CDS;gene=Osbpl9;product=oxysterol-binding protein-related protein 9 isoform X2;protein_id=XP_030108917.1;extra_copy_number=0
CM058244.1	Liftoff	CDS	106772696	106772764	.	-	.	ID=cds-XP_030108917.1;Parent=rna-XM_030253057.1;Dbxref=GeneID:100273,GenBank:XP_030108917.1,MGI:MGI:1923784;Name=XP_030108917.1;gbkey=CDS;gene=Osbpl9;product=oxysterol-binding protein-related protein 9 isoform X2;protein_id=XP_030108917.1;extra_copy_number=0
CM058244.1	Liftoff	CDS	106798563	106798639	.	-	.	ID=cds-XP_030108917.1;Parent=rna-XM_030253057.1;Dbxref=GeneID:100273,GenBank:XP_030108917.1,MGI:MGI:1923784;Name=XP_030108917.1;gbkey=CDS;gene=Osbpl9;product=oxysterol-binding protein-related protein 9 isoform X2;protein_id=XP_030108917.1;extra_copy_number=0
CM058244.1	Liftoff	CDS	106821486	106821564	.	-	.	ID=cds-XP_030108917.1;Parent=rna-XM_030253057.1;Dbxref=GeneID:100273,GenBank:XP_030108917.1,MGI:MGI:1923784;Name=XP_030108917.1;gbkey=CDS;gene=Osbpl9;product=oxysterol-binding protein-related protein 9 isoform X2;protein_id=XP_030108917.1;extra_copy_number=0
CM058244.1	Liftoff	CDS	106837107	106837145	.	-	.	ID=cds-XP_030108917.1;Parent=rna-XM_030253057.1;Dbxref=GeneID:100273,GenBank:XP_030108917.1,MGI:MGI:1923784;Name=XP_030108917.1;gbkey=CDS;gene=Osbpl9;product=oxysterol-binding protein-related protein 9 isoform X2;protein_id=XP_030108917.1;extra_copy_number=0
CM058244.1	Liftoff	mRNA	106726463	106821277	.	-	.	ID=rna-XM_030253058.2;Parent=gene-Osbpl9;Dbxref=GeneID:100273,GenBank:XM_030253058.2,MGI:MGI:1923784;Name=XM_030253058.2;gbkey=mRNA;gene=Osbpl9;model_evidence=Supporting evidence includes similarity to: 12 mRNAs%2C 50 ESTs%2C 8 Proteins%2C 555 long SRA reads%2C and 99%25 coverage of the annotated genomic feature by RNAseq alignments%2C including 10 samples with support for all annotated introns;product=oxysterol binding protein-like 9%2C transcript variant X4;transcript_id=XM_030253058.2;matches_ref_protein=True;valid_ORF=True;extra_copy_number=0
CM058244.1	Liftoff	exon	106726463	106727145	.	-	.	ID=exon-XM_030253058.2-22;Parent=rna-XM_030253058.2;Dbxref=GeneID:100273,GenBank:XM_030253058.2,MGI:MGI:1923784;gbkey=mRNA;gene=Osbpl9;product=oxysterol binding protein-like 9%2C transcript variant X4;transcript_id=XM_030253058.2;extra_copy_number=0
CM058244.1	Liftoff	exon	106727278	106727413	.	-	.	ID=exon-XM_030253058.2-21;Parent=rna-XM_030253058.2;Dbxref=GeneID:100273,GenBank:XM_030253058.2,MGI:MGI:1923784;gbkey=mRNA;gene=Osbpl9;product=oxysterol binding protein-like 9%2C transcript variant X4;transcript_id=XM_030253058.2;extra_copy_number=0
CM058244.1	Liftoff	exon	106728180	106728271	.	-	.	ID=exon-XM_030253058.2-20;Parent=rna-XM_030253058.2;Dbxref=GeneID:100273,GenBank:XM_030253058.2,MGI:MGI:1923784;gbkey=mRNA;gene=Osbpl9;product=oxysterol binding protein-like 9%2C transcript variant X4;transcript_id=XM_030253058.2;extra_copy_number=0
CM058244.1	Liftoff	exon	106729377	106729455	.	-	.	ID=exon-XM_030253058.2-19;Parent=rna-XM_030253058.2;Dbxref=GeneID:100273,GenBank:XM_030253058.2,MGI:MGI:1923784;gbkey=mRNA;gene=Osbpl9;product=oxysterol binding protein-like 9%2C transcript variant X4;transcript_id=XM_030253058.2;extra_copy_number=0
CM058244.1	Liftoff	exon	106730438	106730578	.	-	.	ID=exon-XM_030253058.2-18;Parent=rna-XM_030253058.2;Dbxref=GeneID:100273,GenBank:XM_030253058.2,MGI:MGI:1923784;gbkey=mRNA;gene=Osbpl9;product=oxysterol binding protein-like 9%2C transcript variant X4;transcript_id=XM_030253058.2;extra_copy_number=0
CM058244.1	Liftoff	exon	106730679	106730742	.	-	.	ID=exon-XM_030253058.2-17;Parent=rna-XM_030253058.2;Dbxref=GeneID:100273,GenBank:XM_030253058.2,MGI:MGI:1923784;gbkey=mRNA;gene=Osbpl9;product=oxysterol binding protein-like 9%2C transcript variant X4;transcript_id=XM_030253058.2;extra_copy_number=0
CM058244.1	Liftoff	exon	106730942	106731052	.	-	.	ID=exon-XM_030253058.2-16;Parent=rna-XM_030253058.2;Dbxref=GeneID:100273,GenBank:XM_030253058.2,MGI:MGI:1923784;gbkey=mRNA;gene=Osbpl9;product=oxysterol binding protein-like 9%2C transcript variant X4;transcript_id=XM_030253058.2;extra_copy_number=0
CM058244.1	Liftoff	exon	106731729	106731813	.	-	.	ID=exon-XM_030253058.2-15;Parent=rna-XM_030253058.2;Dbxref=GeneID:100273,GenBank:XM_030253058.2,MGI:MGI:1923784;gbkey=mRNA;gene=Osbpl9;product=oxysterol binding protein-like 9%2C transcript variant X4;transcript_id=XM_030253058.2;extra_copy_number=0
CM058244.1	Liftoff	exon	106733177	106733348	.	-	.	ID=exon-XM_030253058.2-14;Parent=rna-XM_030253058.2;Dbxref=GeneID:100273,GenBank:XM_030253058.2,MGI:MGI:1923784;gbkey=mRNA;gene=Osbpl9;product=oxysterol binding protein-like 9%2C transcript variant X4;transcript_id=XM_030253058.2;extra_copy_number=0
CM058244.1	Liftoff	exon	106736757	106736842	.	-	.	ID=exon-XM_030253058.2-13;Parent=rna-XM_030253058.2;Dbxref=GeneID:100273,GenBank:XM_030253058.2,MGI:MGI:1923784;gbkey=mRNA;gene=Osbpl9;product=oxysterol binding protein-like 9%2C transcript variant X4;transcript_id=XM_030253058.2;extra_copy_number=0
CM058244.1	Liftoff	exon	106737628	106737746	.	-	.	ID=exon-XM_030253058.2-12;Parent=rna-XM_030253058.2;Dbxref=GeneID:100273,GenBank:XM_030253058.2,MGI:MGI:1923784;gbkey=mRNA;gene=Osbpl9;product=oxysterol binding protein-like 9%2C transcript variant X4;transcript_id=XM_030253058.2;extra_copy_number=0
CM058244.1	Liftoff	exon	106737851	106737963	.	-	.	ID=exon-XM_030253058.2-11;Parent=rna-XM_030253058.2;Dbxref=GeneID:100273,GenBank:XM_030253058.2,MGI:MGI:1923784;gbkey=mRNA;gene=Osbpl9;product=oxysterol binding protein-like 9%2C transcript variant X4;transcript_id=XM_030253058.2;extra_copy_number=0
CM058244.1	Liftoff	exon	106747903	106748062	.	-	.	ID=exon-XM_030253058.2-10;Parent=rna-XM_030253058.2;Dbxref=GeneID:100273,GenBank:XM_030253058.2,MGI:MGI:1923784;gbkey=mRNA;gene=Osbpl9;product=oxysterol binding protein-like 9%2C transcript variant X4;transcript_id=XM_030253058.2;extra_copy_number=0
CM058244.1	Liftoff	exon	106751141	106751245	.	-	.	ID=exon-XM_030253058.2-9;Parent=rna-XM_030253058.2;Dbxref=GeneID:100273,GenBank:XM_030253058.2,MGI:MGI:1923784;gbkey=mRNA;gene=Osbpl9;product=oxysterol binding protein-like 9%2C transcript variant X4;transcript_id=XM_030253058.2;extra_copy_number=0
CM058244.1	Liftoff	exon	106752209	106752299	.	-	.	ID=exon-XM_030253058.2-8;Parent=rna-XM_030253058.2;Dbxref=GeneID:100273,GenBank:XM_030253058.2,MGI:MGI:1923784;gbkey=mRNA;gene=Osbpl9;product=oxysterol binding protein-like 9%2C transcript variant X4;transcript_id=XM_030253058.2;extra_copy_number=0
CM058244.1	Liftoff	exon	106763318	106763368	.	-	.	ID=exon-XM_030253058.2-7;Parent=rna-XM_030253058.2;Dbxref=GeneID:100273,GenBank:XM_030253058.2,MGI:MGI:1923784;gbkey=mRNA;gene=Osbpl9;product=oxysterol binding protein-like 9%2C transcript variant X4;transcript_id=XM_030253058.2;extra_copy_number=0
CM058244.1	Liftoff	exon	106764736	106764765	.	-	.	ID=exon-XM_030253058.2-6;Parent=rna-XM_030253058.2;Dbxref=GeneID:100273,GenBank:XM_030253058.2,MGI:MGI:1923784;gbkey=mRNA;gene=Osbpl9;product=oxysterol binding protein-like 9%2C transcript variant X4;transcript_id=XM_030253058.2;extra_copy_number=0
CM058244.1	Liftoff	exon	106765931	106765978	.	-	.	ID=exon-XM_030253058.2-5;Parent=rna-XM_030253058.2;Dbxref=GeneID:100273,GenBank:XM_030253058.2,MGI:MGI:1923784;gbkey=mRNA;gene=Osbpl9;product=oxysterol binding protein-like 9%2C transcript variant X4;transcript_id=XM_030253058.2;extra_copy_number=0
CM058244.1	Liftoff	exon	106767312	106767407	.	-	.	ID=exon-XM_030253058.2-4;Parent=rna-XM_030253058.2;Dbxref=GeneID:100273,GenBank:XM_030253058.2,MGI:MGI:1923784;gbkey=mRNA;gene=Osbpl9;product=oxysterol binding protein-like 9%2C transcript variant X4;transcript_id=XM_030253058.2;extra_copy_number=0
CM058244.1	Liftoff	exon	106772696	106772764	.	-	.	ID=exon-XM_030253058.2-3;Parent=rna-XM_030253058.2;Dbxref=GeneID:100273,GenBank:XM_030253058.2,MGI:MGI:1923784;gbkey=mRNA;gene=Osbpl9;product=oxysterol binding protein-like 9%2C transcript variant X4;transcript_id=XM_030253058.2;extra_copy_number=0
CM058244.1	Liftoff	exon	106798563	106798639	.	-	.	ID=exon-XM_030253058.2-2;Parent=rna-XM_030253058.2;Dbxref=GeneID:100273,GenBank:XM_030253058.2,MGI:MGI:1923784;gbkey=mRNA;gene=Osbpl9;product=oxysterol binding protein-like 9%2C transcript variant X4;transcript_id=XM_030253058.2;extra_copy_number=0
CM058244.1	Liftoff	exon	106821188	106821277	.	-	.	ID=exon-XM_030253058.2-1;Parent=rna-XM_030253058.2;Dbxref=GeneID:100273,GenBank:XM_030253058.2,MGI:MGI:1923784;gbkey=mRNA;gene=Osbpl9;product=oxysterol binding protein-like 9%2C transcript variant X4;transcript_id=XM_030253058.2;extra_copy_number=0
CM058244.1	Liftoff	CDS	106727071	106727145	.	-	.	ID=cds-XP_030108918.1;Parent=rna-XM_030253058.2;Dbxref=GeneID:100273,GenBank:XP_030108918.1,MGI:MGI:1923784;Name=XP_030108918.1;gbkey=CDS;gene=Osbpl9;product=oxysterol-binding protein-related protein 9 isoform X4;protein_id=XP_030108918.1;extra_copy_number=0
CM058244.1	Liftoff	CDS	106727278	106727413	.	-	.	ID=cds-XP_030108918.1;Parent=rna-XM_030253058.2;Dbxref=GeneID:100273,GenBank:XP_030108918.1,MGI:MGI:1923784;Name=XP_030108918.1;gbkey=CDS;gene=Osbpl9;product=oxysterol-binding protein-related protein 9 isoform X4;protein_id=XP_030108918.1;extra_copy_number=0
CM058244.1	Liftoff	CDS	106728180	106728271	.	-	.	ID=cds-XP_030108918.1;Parent=rna-XM_030253058.2;Dbxref=GeneID:100273,GenBank:XP_030108918.1,MGI:MGI:1923784;Name=XP_030108918.1;gbkey=CDS;gene=Osbpl9;product=oxysterol-binding protein-related protein 9 isoform X4;protein_id=XP_030108918.1;extra_copy_number=0
CM058244.1	Liftoff	CDS	106729377	106729455	.	-	.	ID=cds-XP_030108918.1;Parent=rna-XM_030253058.2;Dbxref=GeneID:100273,GenBank:XP_030108918.1,MGI:MGI:1923784;Name=XP_030108918.1;gbkey=CDS;gene=Osbpl9;product=oxysterol-binding protein-related protein 9 isoform X4;protein_id=XP_030108918.1;extra_copy_number=0
CM058244.1	Liftoff	CDS	106730438	106730578	.	-	.	ID=cds-XP_030108918.1;Parent=rna-XM_030253058.2;Dbxref=GeneID:100273,GenBank:XP_030108918.1,MGI:MGI:1923784;Name=XP_030108918.1;gbkey=CDS;gene=Osbpl9;product=oxysterol-binding protein-related protein 9 isoform X4;protein_id=XP_030108918.1;extra_copy_number=0
CM058244.1	Liftoff	CDS	106730679	106730742	.	-	.	ID=cds-XP_030108918.1;Parent=rna-XM_030253058.2;Dbxref=GeneID:100273,GenBank:XP_030108918.1,MGI:MGI:1923784;Name=XP_030108918.1;gbkey=CDS;gene=Osbpl9;product=oxysterol-binding protein-related protein 9 isoform X4;protein_id=XP_030108918.1;extra_copy_number=0
CM058244.1	Liftoff	CDS	106730942	106731052	.	-	.	ID=cds-XP_030108918.1;Parent=rna-XM_030253058.2;Dbxref=GeneID:100273,GenBank:XP_030108918.1,MGI:MGI:1923784;Name=XP_030108918.1;gbkey=CDS;gene=Osbpl9;product=oxysterol-binding protein-related protein 9 isoform X4;protein_id=XP_030108918.1;extra_copy_number=0
CM058244.1	Liftoff	CDS	106731729	106731813	.	-	.	ID=cds-XP_030108918.1;Parent=rna-XM_030253058.2;Dbxref=GeneID:100273,GenBank:XP_030108918.1,MGI:MGI:1923784;Name=XP_030108918.1;gbkey=CDS;gene=Osbpl9;product=oxysterol-binding protein-related protein 9 isoform X4;protein_id=XP_030108918.1;extra_copy_number=0
CM058244.1	Liftoff	CDS	106733177	106733348	.	-	.	ID=cds-XP_030108918.1;Parent=rna-XM_030253058.2;Dbxref=GeneID:100273,GenBank:XP_030108918.1,MGI:MGI:1923784;Name=XP_030108918.1;gbkey=CDS;gene=Osbpl9;product=oxysterol-binding protein-related protein 9 isoform X4;protein_id=XP_030108918.1;extra_copy_number=0
CM058244.1	Liftoff	CDS	106736757	106736842	.	-	.	ID=cds-XP_030108918.1;Parent=rna-XM_030253058.2;Dbxref=GeneID:100273,GenBank:XP_030108918.1,MGI:MGI:1923784;Name=XP_030108918.1;gbkey=CDS;gene=Osbpl9;product=oxysterol-binding protein-related protein 9 isoform X4;protein_id=XP_030108918.1;extra_copy_number=0
CM058244.1	Liftoff	CDS	106737628	106737746	.	-	.	ID=cds-XP_030108918.1;Parent=rna-XM_030253058.2;Dbxref=GeneID:100273,GenBank:XP_030108918.1,MGI:MGI:1923784;Name=XP_030108918.1;gbkey=CDS;gene=Osbpl9;product=oxysterol-binding protein-related protein 9 isoform X4;protein_id=XP_030108918.1;extra_copy_number=0
CM058244.1	Liftoff	CDS	106737851	106737963	.	-	.	ID=cds-XP_030108918.1;Parent=rna-XM_030253058.2;Dbxref=GeneID:100273,GenBank:XP_030108918.1,MGI:MGI:1923784;Name=XP_030108918.1;gbkey=CDS;gene=Osbpl9;product=oxysterol-binding protein-related protein 9 isoform X4;protein_id=XP_030108918.1;extra_copy_number=0
CM058244.1	Liftoff	CDS	106747903	106748062	.	-	.	ID=cds-XP_030108918.1;Parent=rna-XM_030253058.2;Dbxref=GeneID:100273,GenBank:XP_030108918.1,MGI:MGI:1923784;Name=XP_030108918.1;gbkey=CDS;gene=Osbpl9;product=oxysterol-binding protein-related protein 9 isoform X4;protein_id=XP_030108918.1;extra_copy_number=0
CM058244.1	Liftoff	CDS	106751141	106751245	.	-	.	ID=cds-XP_030108918.1;Parent=rna-XM_030253058.2;Dbxref=GeneID:100273,GenBank:XP_030108918.1,MGI:MGI:1923784;Name=XP_030108918.1;gbkey=CDS;gene=Osbpl9;product=oxysterol-binding protein-related protein 9 isoform X4;protein_id=XP_030108918.1;extra_copy_number=0
CM058244.1	Liftoff	CDS	106752209	106752299	.	-	.	ID=cds-XP_030108918.1;Parent=rna-XM_030253058.2;Dbxref=GeneID:100273,GenBank:XP_030108918.1,MGI:MGI:1923784;Name=XP_030108918.1;gbkey=CDS;gene=Osbpl9;product=oxysterol-binding protein-related protein 9 isoform X4;protein_id=XP_030108918.1;extra_copy_number=0
CM058244.1	Liftoff	CDS	106763318	106763368	.	-	.	ID=cds-XP_030108918.1;Parent=rna-XM_030253058.2;Dbxref=GeneID:100273,GenBank:XP_030108918.1,MGI:MGI:1923784;Name=XP_030108918.1;gbkey=CDS;gene=Osbpl9;product=oxysterol-binding protein-related protein 9 isoform X4;protein_id=XP_030108918.1;extra_copy_number=0
CM058244.1	Liftoff	CDS	106764736	106764765	.	-	.	ID=cds-XP_030108918.1;Parent=rna-XM_030253058.2;Dbxref=GeneID:100273,GenBank:XP_030108918.1,MGI:MGI:1923784;Name=XP_030108918.1;gbkey=CDS;gene=Osbpl9;product=oxysterol-binding protein-related protein 9 isoform X4;protein_id=XP_030108918.1;extra_copy_number=0
CM058244.1	Liftoff	CDS	106765931	106765978	.	-	.	ID=cds-XP_030108918.1;Parent=rna-XM_030253058.2;Dbxref=GeneID:100273,GenBank:XP_030108918.1,MGI:MGI:1923784;Name=XP_030108918.1;gbkey=CDS;gene=Osbpl9;product=oxysterol-binding protein-related protein 9 isoform X4;protein_id=XP_030108918.1;extra_copy_number=0
CM058244.1	Liftoff	CDS	106767312	106767407	.	-	.	ID=cds-XP_030108918.1;Parent=rna-XM_030253058.2;Dbxref=GeneID:100273,GenBank:XP_030108918.1,MGI:MGI:1923784;Name=XP_030108918.1;gbkey=CDS;gene=Osbpl9;product=oxysterol-binding protein-related protein 9 isoform X4;protein_id=XP_030108918.1;extra_copy_number=0
CM058244.1	Liftoff	CDS	106772696	106772764	.	-	.	ID=cds-XP_030108918.1;Parent=rna-XM_030253058.2;Dbxref=GeneID:100273,GenBank:XP_030108918.1,MGI:MGI:1923784;Name=XP_030108918.1;gbkey=CDS;gene=Osbpl9;product=oxysterol-binding protein-related protein 9 isoform X4;protein_id=XP_030108918.1;extra_copy_number=0
CM058244.1	Liftoff	CDS	106798563	106798639	.	-	.	ID=cds-XP_030108918.1;Parent=rna-XM_030253058.2;Dbxref=GeneID:100273,GenBank:XP_030108918.1,MGI:MGI:1923784;Name=XP_030108918.1;gbkey=CDS;gene=Osbpl9;product=oxysterol-binding protein-related protein 9 isoform X4;protein_id=XP_030108918.1;extra_copy_number=0
CM058244.1	Liftoff	CDS	106821188	106821227	.	-	.	ID=cds-XP_030108918.1;Parent=rna-XM_030253058.2;Dbxref=GeneID:100273,GenBank:XP_030108918.1,MGI:MGI:1923784;Name=XP_030108918.1;gbkey=CDS;gene=Osbpl9;product=oxysterol-binding protein-related protein 9 isoform X4;protein_id=XP_030108918.1;extra_copy_number=0
CM058244.1	Liftoff	mRNA	106726463	106821490	.	-	.	ID=rna-XM_030253059.2;Parent=gene-Osbpl9;Dbxref=GeneID:100273,GenBank:XM_030253059.2,MGI:MGI:1923784;Name=XM_030253059.2;gbkey=mRNA;gene=Osbpl9;model_evidence=Supporting evidence includes similarity to: 12 mRNAs%2C 50 ESTs%2C 8 Proteins%2C 557 long SRA reads%2C and 99%25 coverage of the annotated genomic feature by RNAseq alignments%2C including 10 samples with support for all annotated introns;product=oxysterol binding protein-like 9%2C transcript variant X6;transcript_id=XM_030253059.2;matches_ref_protein=True;valid_ORF=True;extra_copy_number=0
CM058244.1	Liftoff	exon	106726463	106727145	.	-	.	ID=exon-XM_030253059.2-21;Parent=rna-XM_030253059.2;Dbxref=GeneID:100273,GenBank:XM_030253059.2,MGI:MGI:1923784;gbkey=mRNA;gene=Osbpl9;product=oxysterol binding protein-like 9%2C transcript variant X6;transcript_id=XM_030253059.2;extra_copy_number=0
CM058244.1	Liftoff	exon	106727278	106727413	.	-	.	ID=exon-XM_030253059.2-20;Parent=rna-XM_030253059.2;Dbxref=GeneID:100273,GenBank:XM_030253059.2,MGI:MGI:1923784;gbkey=mRNA;gene=Osbpl9;product=oxysterol binding protein-like 9%2C transcript variant X6;transcript_id=XM_030253059.2;extra_copy_number=0
CM058244.1	Liftoff	exon	106728180	106728271	.	-	.	ID=exon-XM_030253059.2-19;Parent=rna-XM_030253059.2;Dbxref=GeneID:100273,GenBank:XM_030253059.2,MGI:MGI:1923784;gbkey=mRNA;gene=Osbpl9;product=oxysterol binding protein-like 9%2C transcript variant X6;transcript_id=XM_030253059.2;extra_copy_number=0
CM058244.1	Liftoff	exon	106729377	106729455	.	-	.	ID=exon-XM_030253059.2-18;Parent=rna-XM_030253059.2;Dbxref=GeneID:100273,GenBank:XM_030253059.2,MGI:MGI:1923784;gbkey=mRNA;gene=Osbpl9;product=oxysterol binding protein-like 9%2C transcript variant X6;transcript_id=XM_030253059.2;extra_copy_number=0
CM058244.1	Liftoff	exon	106730438	106730578	.	-	.	ID=exon-XM_030253059.2-17;Parent=rna-XM_030253059.2;Dbxref=GeneID:100273,GenBank:XM_030253059.2,MGI:MGI:1923784;gbkey=mRNA;gene=Osbpl9;product=oxysterol binding protein-like 9%2C transcript variant X6;transcript_id=XM_030253059.2;extra_copy_number=0
CM058244.1	Liftoff	exon	106730679	106730742	.	-	.	ID=exon-XM_030253059.2-16;Parent=rna-XM_030253059.2;Dbxref=GeneID:100273,GenBank:XM_030253059.2,MGI:MGI:1923784;gbkey=mRNA;gene=Osbpl9;product=oxysterol binding protein-like 9%2C transcript variant X6;transcript_id=XM_030253059.2;extra_copy_number=0
CM058244.1	Liftoff	exon	106730942	106731052	.	-	.	ID=exon-XM_030253059.2-15;Parent=rna-XM_030253059.2;Dbxref=GeneID:100273,GenBank:XM_030253059.2,MGI:MGI:1923784;gbkey=mRNA;gene=Osbpl9;product=oxysterol binding protein-like 9%2C transcript variant X6;transcript_id=XM_030253059.2;extra_copy_number=0
CM058244.1	Liftoff	exon	106731729	106731813	.	-	.	ID=exon-XM_030253059.2-14;Parent=rna-XM_030253059.2;Dbxref=GeneID:100273,GenBank:XM_030253059.2,MGI:MGI:1923784;gbkey=mRNA;gene=Osbpl9;product=oxysterol binding protein-like 9%2C transcript variant X6;transcript_id=XM_030253059.2;extra_copy_number=0
CM058244.1	Liftoff	exon	106733177	106733348	.	-	.	ID=exon-XM_030253059.2-13;Parent=rna-XM_030253059.2;Dbxref=GeneID:100273,GenBank:XM_030253059.2,MGI:MGI:1923784;gbkey=mRNA;gene=Osbpl9;product=oxysterol binding protein-like 9%2C transcript variant X6;transcript_id=XM_030253059.2;extra_copy_number=0
CM058244.1	Liftoff	exon	106736757	106736842	.	-	.	ID=exon-XM_030253059.2-12;Parent=rna-XM_030253059.2;Dbxref=GeneID:100273,GenBank:XM_030253059.2,MGI:MGI:1923784;gbkey=mRNA;gene=Osbpl9;product=oxysterol binding protein-like 9%2C transcript variant X6;transcript_id=XM_030253059.2;extra_copy_number=0
CM058244.1	Liftoff	exon	106737628	106737746	.	-	.	ID=exon-XM_030253059.2-11;Parent=rna-XM_030253059.2;Dbxref=GeneID:100273,GenBank:XM_030253059.2,MGI:MGI:1923784;gbkey=mRNA;gene=Osbpl9;product=oxysterol binding protein-like 9%2C transcript variant X6;transcript_id=XM_030253059.2;extra_copy_number=0
CM058244.1	Liftoff	exon	106737851	106737963	.	-	.	ID=exon-XM_030253059.2-10;Parent=rna-XM_030253059.2;Dbxref=GeneID:100273,GenBank:XM_030253059.2,MGI:MGI:1923784;gbkey=mRNA;gene=Osbpl9;product=oxysterol binding protein-like 9%2C transcript variant X6;transcript_id=XM_030253059.2;extra_copy_number=0
CM058244.1	Liftoff	exon	106747903	106748062	.	-	.	ID=exon-XM_030253059.2-9;Parent=rna-XM_030253059.2;Dbxref=GeneID:100273,GenBank:XM_030253059.2,MGI:MGI:1923784;gbkey=mRNA;gene=Osbpl9;product=oxysterol binding protein-like 9%2C transcript variant X6;transcript_id=XM_030253059.2;extra_copy_number=0
CM058244.1	Liftoff	exon	106751141	106751245	.	-	.	ID=exon-XM_030253059.2-8;Parent=rna-XM_030253059.2;Dbxref=GeneID:100273,GenBank:XM_030253059.2,MGI:MGI:1923784;gbkey=mRNA;gene=Osbpl9;product=oxysterol binding protein-like 9%2C transcript variant X6;transcript_id=XM_030253059.2;extra_copy_number=0
CM058244.1	Liftoff	exon	106752209	106752299	.	-	.	ID=exon-XM_030253059.2-7;Parent=rna-XM_030253059.2;Dbxref=GeneID:100273,GenBank:XM_030253059.2,MGI:MGI:1923784;gbkey=mRNA;gene=Osbpl9;product=oxysterol binding protein-like 9%2C transcript variant X6;transcript_id=XM_030253059.2;extra_copy_number=0
CM058244.1	Liftoff	exon	106763318	106763368	.	-	.	ID=exon-XM_030253059.2-6;Parent=rna-XM_030253059.2;Dbxref=GeneID:100273,GenBank:XM_030253059.2,MGI:MGI:1923784;gbkey=mRNA;gene=Osbpl9;product=oxysterol binding protein-like 9%2C transcript variant X6;transcript_id=XM_030253059.2;extra_copy_number=0
CM058244.1	Liftoff	exon	106764736	106764765	.	-	.	ID=exon-XM_030253059.2-5;Parent=rna-XM_030253059.2;Dbxref=GeneID:100273,GenBank:XM_030253059.2,MGI:MGI:1923784;gbkey=mRNA;gene=Osbpl9;product=oxysterol binding protein-like 9%2C transcript variant X6;transcript_id=XM_030253059.2;extra_copy_number=0
CM058244.1	Liftoff	exon	106765931	106765978	.	-	.	ID=exon-XM_030253059.2-4;Parent=rna-XM_030253059.2;Dbxref=GeneID:100273,GenBank:XM_030253059.2,MGI:MGI:1923784;gbkey=mRNA;gene=Osbpl9;product=oxysterol binding protein-like 9%2C transcript variant X6;transcript_id=XM_030253059.2;extra_copy_number=0
CM058244.1	Liftoff	exon	106767312	106767407	.	-	.	ID=exon-XM_030253059.2-3;Parent=rna-XM_030253059.2;Dbxref=GeneID:100273,GenBank:XM_030253059.2,MGI:MGI:1923784;gbkey=mRNA;gene=Osbpl9;product=oxysterol binding protein-like 9%2C transcript variant X6;transcript_id=XM_030253059.2;extra_copy_number=0
CM058244.1	Liftoff	exon	106798563	106798639	.	-	.	ID=exon-XM_030253059.2-2;Parent=rna-XM_030253059.2;Dbxref=GeneID:100273,GenBank:XM_030253059.2,MGI:MGI:1923784;gbkey=mRNA;gene=Osbpl9;product=oxysterol binding protein-like 9%2C transcript variant X6;transcript_id=XM_030253059.2;extra_copy_number=0
CM058244.1	Liftoff	exon	106821188	106821490	.	-	.	ID=exon-XM_030253059.2-1;Parent=rna-XM_030253059.2;Dbxref=GeneID:100273,GenBank:XM_030253059.2,MGI:MGI:1923784;gbkey=mRNA;gene=Osbpl9;product=oxysterol binding protein-like 9%2C transcript variant X6;transcript_id=XM_030253059.2;extra_copy_number=0
CM058244.1	Liftoff	CDS	106727071	106727145	.	-	.	ID=cds-XP_030108919.1;Parent=rna-XM_030253059.2;Dbxref=GeneID:100273,GenBank:XP_030108919.1,MGI:MGI:1923784;Name=XP_030108919.1;gbkey=CDS;gene=Osbpl9;product=oxysterol-binding protein-related protein 9 isoform X6;protein_id=XP_030108919.1;extra_copy_number=0
CM058244.1	Liftoff	CDS	106727278	106727413	.	-	.	ID=cds-XP_030108919.1;Parent=rna-XM_030253059.2;Dbxref=GeneID:100273,GenBank:XP_030108919.1,MGI:MGI:1923784;Name=XP_030108919.1;gbkey=CDS;gene=Osbpl9;product=oxysterol-binding protein-related protein 9 isoform X6;protein_id=XP_030108919.1;extra_copy_number=0
CM058244.1	Liftoff	CDS	106728180	106728271	.	-	.	ID=cds-XP_030108919.1;Parent=rna-XM_030253059.2;Dbxref=GeneID:100273,GenBank:XP_030108919.1,MGI:MGI:1923784;Name=XP_030108919.1;gbkey=CDS;gene=Osbpl9;product=oxysterol-binding protein-related protein 9 isoform X6;protein_id=XP_030108919.1;extra_copy_number=0
CM058244.1	Liftoff	CDS	106729377	106729455	.	-	.	ID=cds-XP_030108919.1;Parent=rna-XM_030253059.2;Dbxref=GeneID:100273,GenBank:XP_030108919.1,MGI:MGI:1923784;Name=XP_030108919.1;gbkey=CDS;gene=Osbpl9;product=oxysterol-binding protein-related protein 9 isoform X6;protein_id=XP_030108919.1;extra_copy_number=0
CM058244.1	Liftoff	CDS	106730438	106730578	.	-	.	ID=cds-XP_030108919.1;Parent=rna-XM_030253059.2;Dbxref=GeneID:100273,GenBank:XP_030108919.1,MGI:MGI:1923784;Name=XP_030108919.1;gbkey=CDS;gene=Osbpl9;product=oxysterol-binding protein-related protein 9 isoform X6;protein_id=XP_030108919.1;extra_copy_number=0
CM058244.1	Liftoff	CDS	106730679	106730742	.	-	.	ID=cds-XP_030108919.1;Parent=rna-XM_030253059.2;Dbxref=GeneID:100273,GenBank:XP_030108919.1,MGI:MGI:1923784;Name=XP_030108919.1;gbkey=CDS;gene=Osbpl9;product=oxysterol-binding protein-related protein 9 isoform X6;protein_id=XP_030108919.1;extra_copy_number=0
CM058244.1	Liftoff	CDS	106730942	106731052	.	-	.	ID=cds-XP_030108919.1;Parent=rna-XM_030253059.2;Dbxref=GeneID:100273,GenBank:XP_030108919.1,MGI:MGI:1923784;Name=XP_030108919.1;gbkey=CDS;gene=Osbpl9;product=oxysterol-binding protein-related protein 9 isoform X6;protein_id=XP_030108919.1;extra_copy_number=0
CM058244.1	Liftoff	CDS	106731729	106731813	.	-	.	ID=cds-XP_030108919.1;Parent=rna-XM_030253059.2;Dbxref=GeneID:100273,GenBank:XP_030108919.1,MGI:MGI:1923784;Name=XP_030108919.1;gbkey=CDS;gene=Osbpl9;product=oxysterol-binding protein-related protein 9 isoform X6;protein_id=XP_030108919.1;extra_copy_number=0
CM058244.1	Liftoff	CDS	106733177	106733348	.	-	.	ID=cds-XP_030108919.1;Parent=rna-XM_030253059.2;Dbxref=GeneID:100273,GenBank:XP_030108919.1,MGI:MGI:1923784;Name=XP_030108919.1;gbkey=CDS;gene=Osbpl9;product=oxysterol-binding protein-related protein 9 isoform X6;protein_id=XP_030108919.1;extra_copy_number=0
CM058244.1	Liftoff	CDS	106736757	106736842	.	-	.	ID=cds-XP_030108919.1;Parent=rna-XM_030253059.2;Dbxref=GeneID:100273,GenBank:XP_030108919.1,MGI:MGI:1923784;Name=XP_030108919.1;gbkey=CDS;gene=Osbpl9;product=oxysterol-binding protein-related protein 9 isoform X6;protein_id=XP_030108919.1;extra_copy_number=0
CM058244.1	Liftoff	CDS	106737628	106737746	.	-	.	ID=cds-XP_030108919.1;Parent=rna-XM_030253059.2;Dbxref=GeneID:100273,GenBank:XP_030108919.1,MGI:MGI:1923784;Name=XP_030108919.1;gbkey=CDS;gene=Osbpl9;product=oxysterol-binding protein-related protein 9 isoform X6;protein_id=XP_030108919.1;extra_copy_number=0
CM058244.1	Liftoff	CDS	106737851	106737963	.	-	.	ID=cds-XP_030108919.1;Parent=rna-XM_030253059.2;Dbxref=GeneID:100273,GenBank:XP_030108919.1,MGI:MGI:1923784;Name=XP_030108919.1;gbkey=CDS;gene=Osbpl9;product=oxysterol-binding protein-related protein 9 isoform X6;protein_id=XP_030108919.1;extra_copy_number=0
CM058244.1	Liftoff	CDS	106747903	106748062	.	-	.	ID=cds-XP_030108919.1;Parent=rna-XM_030253059.2;Dbxref=GeneID:100273,GenBank:XP_030108919.1,MGI:MGI:1923784;Name=XP_030108919.1;gbkey=CDS;gene=Osbpl9;product=oxysterol-binding protein-related protein 9 isoform X6;protein_id=XP_030108919.1;extra_copy_number=0
CM058244.1	Liftoff	CDS	106751141	106751245	.	-	.	ID=cds-XP_030108919.1;Parent=rna-XM_030253059.2;Dbxref=GeneID:100273,GenBank:XP_030108919.1,MGI:MGI:1923784;Name=XP_030108919.1;gbkey=CDS;gene=Osbpl9;product=oxysterol-binding protein-related protein 9 isoform X6;protein_id=XP_030108919.1;extra_copy_number=0
CM058244.1	Liftoff	CDS	106752209	106752299	.	-	.	ID=cds-XP_030108919.1;Parent=rna-XM_030253059.2;Dbxref=GeneID:100273,GenBank:XP_030108919.1,MGI:MGI:1923784;Name=XP_030108919.1;gbkey=CDS;gene=Osbpl9;product=oxysterol-binding protein-related protein 9 isoform X6;protein_id=XP_030108919.1;extra_copy_number=0
CM058244.1	Liftoff	CDS	106763318	106763368	.	-	.	ID=cds-XP_030108919.1;Parent=rna-XM_030253059.2;Dbxref=GeneID:100273,GenBank:XP_030108919.1,MGI:MGI:1923784;Name=XP_030108919.1;gbkey=CDS;gene=Osbpl9;product=oxysterol-binding protein-related protein 9 isoform X6;protein_id=XP_030108919.1;extra_copy_number=0
CM058244.1	Liftoff	CDS	106764736	106764765	.	-	.	ID=cds-XP_030108919.1;Parent=rna-XM_030253059.2;Dbxref=GeneID:100273,GenBank:XP_030108919.1,MGI:MGI:1923784;Name=XP_030108919.1;gbkey=CDS;gene=Osbpl9;product=oxysterol-binding protein-related protein 9 isoform X6;protein_id=XP_030108919.1;extra_copy_number=0
CM058244.1	Liftoff	CDS	106765931	106765978	.	-	.	ID=cds-XP_030108919.1;Parent=rna-XM_030253059.2;Dbxref=GeneID:100273,GenBank:XP_030108919.1,MGI:MGI:1923784;Name=XP_030108919.1;gbkey=CDS;gene=Osbpl9;product=oxysterol-binding protein-related protein 9 isoform X6;protein_id=XP_030108919.1;extra_copy_number=0
CM058244.1	Liftoff	CDS	106767312	106767407	.	-	.	ID=cds-XP_030108919.1;Parent=rna-XM_030253059.2;Dbxref=GeneID:100273,GenBank:XP_030108919.1,MGI:MGI:1923784;Name=XP_030108919.1;gbkey=CDS;gene=Osbpl9;product=oxysterol-binding protein-related protein 9 isoform X6;protein_id=XP_030108919.1;extra_copy_number=0
CM058244.1	Liftoff	CDS	106798563	106798639	.	-	.	ID=cds-XP_030108919.1;Parent=rna-XM_030253059.2;Dbxref=GeneID:100273,GenBank:XP_030108919.1,MGI:MGI:1923784;Name=XP_030108919.1;gbkey=CDS;gene=Osbpl9;product=oxysterol-binding protein-related protein 9 isoform X6;protein_id=XP_030108919.1;extra_copy_number=0
CM058244.1	Liftoff	CDS	106821188	106821227	.	-	.	ID=cds-XP_030108919.1;Parent=rna-XM_030253059.2;Dbxref=GeneID:100273,GenBank:XP_030108919.1,MGI:MGI:1923784;Name=XP_030108919.1;gbkey=CDS;gene=Osbpl9;product=oxysterol-binding protein-related protein 9 isoform X6;protein_id=XP_030108919.1;extra_copy_number=0
CM058244.1	Liftoff	mRNA	106726463	106867087	.	-	.	ID=rna-XM_030253060.2;Parent=gene-Osbpl9;Dbxref=GeneID:100273,GenBank:XM_030253060.2,MGI:MGI:1923784;Name=XM_030253060.2;gbkey=mRNA;gene=Osbpl9;model_evidence=Supporting evidence includes similarity to: 12 mRNAs%2C 54 ESTs%2C 6 Proteins%2C 566 long SRA reads%2C and 100%25 coverage of the annotated genomic feature by RNAseq alignments%2C including 10 samples with support for all annotated introns;product=oxysterol binding protein-like 9%2C transcript variant X10;transcript_id=XM_030253060.2;matches_ref_protein=True;valid_ORF=True;extra_copy_number=0
CM058244.1	Liftoff	exon	106726463	106727145	.	-	.	ID=exon-XM_030253060.2-23;Parent=rna-XM_030253060.2;Dbxref=GeneID:100273,GenBank:XM_030253060.2,MGI:MGI:1923784;gbkey=mRNA;gene=Osbpl9;product=oxysterol binding protein-like 9%2C transcript variant X10;transcript_id=XM_030253060.2;extra_copy_number=0
CM058244.1	Liftoff	exon	106727278	106727413	.	-	.	ID=exon-XM_030253060.2-22;Parent=rna-XM_030253060.2;Dbxref=GeneID:100273,GenBank:XM_030253060.2,MGI:MGI:1923784;gbkey=mRNA;gene=Osbpl9;product=oxysterol binding protein-like 9%2C transcript variant X10;transcript_id=XM_030253060.2;extra_copy_number=0
CM058244.1	Liftoff	exon	106728180	106728271	.	-	.	ID=exon-XM_030253060.2-21;Parent=rna-XM_030253060.2;Dbxref=GeneID:100273,GenBank:XM_030253060.2,MGI:MGI:1923784;gbkey=mRNA;gene=Osbpl9;product=oxysterol binding protein-like 9%2C transcript variant X10;transcript_id=XM_030253060.2;extra_copy_number=0
CM058244.1	Liftoff	exon	106729377	106729455	.	-	.	ID=exon-XM_030253060.2-20;Parent=rna-XM_030253060.2;Dbxref=GeneID:100273,GenBank:XM_030253060.2,MGI:MGI:1923784;gbkey=mRNA;gene=Osbpl9;product=oxysterol binding protein-like 9%2C transcript variant X10;transcript_id=XM_030253060.2;extra_copy_number=0
CM058244.1	Liftoff	exon	106730438	106730578	.	-	.	ID=exon-XM_030253060.2-19;Parent=rna-XM_030253060.2;Dbxref=GeneID:100273,GenBank:XM_030253060.2,MGI:MGI:1923784;gbkey=mRNA;gene=Osbpl9;product=oxysterol binding protein-like 9%2C transcript variant X10;transcript_id=XM_030253060.2;extra_copy_number=0
CM058244.1	Liftoff	exon	106730679	106730742	.	-	.	ID=exon-XM_030253060.2-18;Parent=rna-XM_030253060.2;Dbxref=GeneID:100273,GenBank:XM_030253060.2,MGI:MGI:1923784;gbkey=mRNA;gene=Osbpl9;product=oxysterol binding protein-like 9%2C transcript variant X10;transcript_id=XM_030253060.2;extra_copy_number=0
CM058244.1	Liftoff	exon	106730942	106731052	.	-	.	ID=exon-XM_030253060.2-17;Parent=rna-XM_030253060.2;Dbxref=GeneID:100273,GenBank:XM_030253060.2,MGI:MGI:1923784;gbkey=mRNA;gene=Osbpl9;product=oxysterol binding protein-like 9%2C transcript variant X10;transcript_id=XM_030253060.2;extra_copy_number=0
CM058244.1	Liftoff	exon	106731729	106731813	.	-	.	ID=exon-XM_030253060.2-16;Parent=rna-XM_030253060.2;Dbxref=GeneID:100273,GenBank:XM_030253060.2,MGI:MGI:1923784;gbkey=mRNA;gene=Osbpl9;product=oxysterol binding protein-like 9%2C transcript variant X10;transcript_id=XM_030253060.2;extra_copy_number=0
CM058244.1	Liftoff	exon	106733177	106733348	.	-	.	ID=exon-XM_030253060.2-15;Parent=rna-XM_030253060.2;Dbxref=GeneID:100273,GenBank:XM_030253060.2,MGI:MGI:1923784;gbkey=mRNA;gene=Osbpl9;product=oxysterol binding protein-like 9%2C transcript variant X10;transcript_id=XM_030253060.2;extra_copy_number=0
CM058244.1	Liftoff	exon	106736757	106736842	.	-	.	ID=exon-XM_030253060.2-14;Parent=rna-XM_030253060.2;Dbxref=GeneID:100273,GenBank:XM_030253060.2,MGI:MGI:1923784;gbkey=mRNA;gene=Osbpl9;product=oxysterol binding protein-like 9%2C transcript variant X10;transcript_id=XM_030253060.2;extra_copy_number=0
CM058244.1	Liftoff	exon	106737628	106737746	.	-	.	ID=exon-XM_030253060.2-13;Parent=rna-XM_030253060.2;Dbxref=GeneID:100273,GenBank:XM_030253060.2,MGI:MGI:1923784;gbkey=mRNA;gene=Osbpl9;product=oxysterol binding protein-like 9%2C transcript variant X10;transcript_id=XM_030253060.2;extra_copy_number=0
CM058244.1	Liftoff	exon	106737851	106737963	.	-	.	ID=exon-XM_030253060.2-12;Parent=rna-XM_030253060.2;Dbxref=GeneID:100273,GenBank:XM_030253060.2,MGI:MGI:1923784;gbkey=mRNA;gene=Osbpl9;product=oxysterol binding protein-like 9%2C transcript variant X10;transcript_id=XM_030253060.2;extra_copy_number=0
CM058244.1	Liftoff	exon	106747903	106748062	.	-	.	ID=exon-XM_030253060.2-11;Parent=rna-XM_030253060.2;Dbxref=GeneID:100273,GenBank:XM_030253060.2,MGI:MGI:1923784;gbkey=mRNA;gene=Osbpl9;product=oxysterol binding protein-like 9%2C transcript variant X10;transcript_id=XM_030253060.2;extra_copy_number=0
CM058244.1	Liftoff	exon	106751141	106751245	.	-	.	ID=exon-XM_030253060.2-10;Parent=rna-XM_030253060.2;Dbxref=GeneID:100273,GenBank:XM_030253060.2,MGI:MGI:1923784;gbkey=mRNA;gene=Osbpl9;product=oxysterol binding protein-like 9%2C transcript variant X10;transcript_id=XM_030253060.2;extra_copy_number=0
CM058244.1	Liftoff	exon	106752209	106752299	.	-	.	ID=exon-XM_030253060.2-9;Parent=rna-XM_030253060.2;Dbxref=GeneID:100273,GenBank:XM_030253060.2,MGI:MGI:1923784;gbkey=mRNA;gene=Osbpl9;product=oxysterol binding protein-like 9%2C transcript variant X10;transcript_id=XM_030253060.2;extra_copy_number=0
CM058244.1	Liftoff	exon	106763318	106763368	.	-	.	ID=exon-XM_030253060.2-8;Parent=rna-XM_030253060.2;Dbxref=GeneID:100273,GenBank:XM_030253060.2,MGI:MGI:1923784;gbkey=mRNA;gene=Osbpl9;product=oxysterol binding protein-like 9%2C transcript variant X10;transcript_id=XM_030253060.2;extra_copy_number=0
CM058244.1	Liftoff	exon	106764736	106764765	.	-	.	ID=exon-XM_030253060.2-7;Parent=rna-XM_030253060.2;Dbxref=GeneID:100273,GenBank:XM_030253060.2,MGI:MGI:1923784;gbkey=mRNA;gene=Osbpl9;product=oxysterol binding protein-like 9%2C transcript variant X10;transcript_id=XM_030253060.2;extra_copy_number=0
CM058244.1	Liftoff	exon	106765931	106765978	.	-	.	ID=exon-XM_030253060.2-6;Parent=rna-XM_030253060.2;Dbxref=GeneID:100273,GenBank:XM_030253060.2,MGI:MGI:1923784;gbkey=mRNA;gene=Osbpl9;product=oxysterol binding protein-like 9%2C transcript variant X10;transcript_id=XM_030253060.2;extra_copy_number=0
CM058244.1	Liftoff	exon	106767312	106767407	.	-	.	ID=exon-XM_030253060.2-5;Parent=rna-XM_030253060.2;Dbxref=GeneID:100273,GenBank:XM_030253060.2,MGI:MGI:1923784;gbkey=mRNA;gene=Osbpl9;product=oxysterol binding protein-like 9%2C transcript variant X10;transcript_id=XM_030253060.2;extra_copy_number=0
CM058244.1	Liftoff	exon	106798563	106798639	.	-	.	ID=exon-XM_030253060.2-4;Parent=rna-XM_030253060.2;Dbxref=GeneID:100273,GenBank:XM_030253060.2,MGI:MGI:1923784;gbkey=mRNA;gene=Osbpl9;product=oxysterol binding protein-like 9%2C transcript variant X10;transcript_id=XM_030253060.2;extra_copy_number=0
CM058244.1	Liftoff	exon	106821085	106821564	.	-	.	ID=exon-XM_030253060.2-3;Parent=rna-XM_030253060.2;Dbxref=GeneID:100273,GenBank:XM_030253060.2,MGI:MGI:1923784;gbkey=mRNA;gene=Osbpl9;product=oxysterol binding protein-like 9%2C transcript variant X10;transcript_id=XM_030253060.2;extra_copy_number=0
CM058244.1	Liftoff	exon	106837107	106837157	.	-	.	ID=exon-XM_030253060.2-2;Parent=rna-XM_030253060.2;Dbxref=GeneID:100273,GenBank:XM_030253060.2,MGI:MGI:1923784;gbkey=mRNA;gene=Osbpl9;product=oxysterol binding protein-like 9%2C transcript variant X10;transcript_id=XM_030253060.2;extra_copy_number=0
CM058244.1	Liftoff	exon	106866943	106867087	.	-	.	ID=exon-XM_030253060.2-1;Parent=rna-XM_030253060.2;Dbxref=GeneID:100273,GenBank:XM_030253060.2,MGI:MGI:1923784;gbkey=mRNA;gene=Osbpl9;product=oxysterol binding protein-like 9%2C transcript variant X10;transcript_id=XM_030253060.2;extra_copy_number=0
CM058244.1	Liftoff	CDS	106727071	106727145	.	-	.	ID=cds-XP_030108920.1;Parent=rna-XM_030253060.2;Dbxref=GeneID:100273,GenBank:XP_030108920.1,MGI:MGI:1923784;Name=XP_030108920.1;gbkey=CDS;gene=Osbpl9;product=oxysterol-binding protein-related protein 9 isoform X8;protein_id=XP_030108920.1;extra_copy_number=0
CM058244.1	Liftoff	CDS	106727278	106727413	.	-	.	ID=cds-XP_030108920.1;Parent=rna-XM_030253060.2;Dbxref=GeneID:100273,GenBank:XP_030108920.1,MGI:MGI:1923784;Name=XP_030108920.1;gbkey=CDS;gene=Osbpl9;product=oxysterol-binding protein-related protein 9 isoform X8;protein_id=XP_030108920.1;extra_copy_number=0
CM058244.1	Liftoff	CDS	106728180	106728271	.	-	.	ID=cds-XP_030108920.1;Parent=rna-XM_030253060.2;Dbxref=GeneID:100273,GenBank:XP_030108920.1,MGI:MGI:1923784;Name=XP_030108920.1;gbkey=CDS;gene=Osbpl9;product=oxysterol-binding protein-related protein 9 isoform X8;protein_id=XP_030108920.1;extra_copy_number=0
CM058244.1	Liftoff	CDS	106729377	106729455	.	-	.	ID=cds-XP_030108920.1;Parent=rna-XM_030253060.2;Dbxref=GeneID:100273,GenBank:XP_030108920.1,MGI:MGI:1923784;Name=XP_030108920.1;gbkey=CDS;gene=Osbpl9;product=oxysterol-binding protein-related protein 9 isoform X8;protein_id=XP_030108920.1;extra_copy_number=0
CM058244.1	Liftoff	CDS	106730438	106730578	.	-	.	ID=cds-XP_030108920.1;Parent=rna-XM_030253060.2;Dbxref=GeneID:100273,GenBank:XP_030108920.1,MGI:MGI:1923784;Name=XP_030108920.1;gbkey=CDS;gene=Osbpl9;product=oxysterol-binding protein-related protein 9 isoform X8;protein_id=XP_030108920.1;extra_copy_number=0
CM058244.1	Liftoff	CDS	106730679	106730742	.	-	.	ID=cds-XP_030108920.1;Parent=rna-XM_030253060.2;Dbxref=GeneID:100273,GenBank:XP_030108920.1,MGI:MGI:1923784;Name=XP_030108920.1;gbkey=CDS;gene=Osbpl9;product=oxysterol-binding protein-related protein 9 isoform X8;protein_id=XP_030108920.1;extra_copy_number=0
CM058244.1	Liftoff	CDS	106730942	106731052	.	-	.	ID=cds-XP_030108920.1;Parent=rna-XM_030253060.2;Dbxref=GeneID:100273,GenBank:XP_030108920.1,MGI:MGI:1923784;Name=XP_030108920.1;gbkey=CDS;gene=Osbpl9;product=oxysterol-binding protein-related protein 9 isoform X8;protein_id=XP_030108920.1;extra_copy_number=0
CM058244.1	Liftoff	CDS	106731729	106731813	.	-	.	ID=cds-XP_030108920.1;Parent=rna-XM_030253060.2;Dbxref=GeneID:100273,GenBank:XP_030108920.1,MGI:MGI:1923784;Name=XP_030108920.1;gbkey=CDS;gene=Osbpl9;product=oxysterol-binding protein-related protein 9 isoform X8;protein_id=XP_030108920.1;extra_copy_number=0
CM058244.1	Liftoff	CDS	106733177	106733348	.	-	.	ID=cds-XP_030108920.1;Parent=rna-XM_030253060.2;Dbxref=GeneID:100273,GenBank:XP_030108920.1,MGI:MGI:1923784;Name=XP_030108920.1;gbkey=CDS;gene=Osbpl9;product=oxysterol-binding protein-related protein 9 isoform X8;protein_id=XP_030108920.1;extra_copy_number=0
CM058244.1	Liftoff	CDS	106736757	106736842	.	-	.	ID=cds-XP_030108920.1;Parent=rna-XM_030253060.2;Dbxref=GeneID:100273,GenBank:XP_030108920.1,MGI:MGI:1923784;Name=XP_030108920.1;gbkey=CDS;gene=Osbpl9;product=oxysterol-binding protein-related protein 9 isoform X8;protein_id=XP_030108920.1;extra_copy_number=0
CM058244.1	Liftoff	CDS	106737628	106737746	.	-	.	ID=cds-XP_030108920.1;Parent=rna-XM_030253060.2;Dbxref=GeneID:100273,GenBank:XP_030108920.1,MGI:MGI:1923784;Name=XP_030108920.1;gbkey=CDS;gene=Osbpl9;product=oxysterol-binding protein-related protein 9 isoform X8;protein_id=XP_030108920.1;extra_copy_number=0
CM058244.1	Liftoff	CDS	106737851	106737963	.	-	.	ID=cds-XP_030108920.1;Parent=rna-XM_030253060.2;Dbxref=GeneID:100273,GenBank:XP_030108920.1,MGI:MGI:1923784;Name=XP_030108920.1;gbkey=CDS;gene=Osbpl9;product=oxysterol-binding protein-related protein 9 isoform X8;protein_id=XP_030108920.1;extra_copy_number=0
CM058244.1	Liftoff	CDS	106747903	106748062	.	-	.	ID=cds-XP_030108920.1;Parent=rna-XM_030253060.2;Dbxref=GeneID:100273,GenBank:XP_030108920.1,MGI:MGI:1923784;Name=XP_030108920.1;gbkey=CDS;gene=Osbpl9;product=oxysterol-binding protein-related protein 9 isoform X8;protein_id=XP_030108920.1;extra_copy_number=0
CM058244.1	Liftoff	CDS	106751141	106751245	.	-	.	ID=cds-XP_030108920.1;Parent=rna-XM_030253060.2;Dbxref=GeneID:100273,GenBank:XP_030108920.1,MGI:MGI:1923784;Name=XP_030108920.1;gbkey=CDS;gene=Osbpl9;product=oxysterol-binding protein-related protein 9 isoform X8;protein_id=XP_030108920.1;extra_copy_number=0
CM058244.1	Liftoff	CDS	106752209	106752299	.	-	.	ID=cds-XP_030108920.1;Parent=rna-XM_030253060.2;Dbxref=GeneID:100273,GenBank:XP_030108920.1,MGI:MGI:1923784;Name=XP_030108920.1;gbkey=CDS;gene=Osbpl9;product=oxysterol-binding protein-related protein 9 isoform X8;protein_id=XP_030108920.1;extra_copy_number=0
CM058244.1	Liftoff	CDS	106763318	106763365	.	-	.	ID=cds-XP_030108920.1;Parent=rna-XM_030253060.2;Dbxref=GeneID:100273,GenBank:XP_030108920.1,MGI:MGI:1923784;Name=XP_030108920.1;gbkey=CDS;gene=Osbpl9;product=oxysterol-binding protein-related protein 9 isoform X8;protein_id=XP_030108920.1;extra_copy_number=0
CM058244.1	Liftoff	mRNA	106726463	106867072	.	-	.	ID=rna-XM_030253061.2;Parent=gene-Osbpl9;Dbxref=GeneID:100273,GenBank:XM_030253061.2,MGI:MGI:1923784;Name=XM_030253061.2;gbkey=mRNA;gene=Osbpl9;model_evidence=Supporting evidence includes similarity to: 12 mRNAs%2C 54 ESTs%2C 6 Proteins%2C 561 long SRA reads%2C and 100%25 coverage of the annotated genomic feature by RNAseq alignments%2C including 36 samples with support for all annotated introns;product=oxysterol binding protein-like 9%2C transcript variant X11;transcript_id=XM_030253061.2;matches_ref_protein=True;valid_ORF=True;extra_copy_number=0
CM058244.1	Liftoff	exon	106726463	106727145	.	-	.	ID=exon-XM_030253061.2-22;Parent=rna-XM_030253061.2;Dbxref=GeneID:100273,GenBank:XM_030253061.2,MGI:MGI:1923784;gbkey=mRNA;gene=Osbpl9;product=oxysterol binding protein-like 9%2C transcript variant X11;transcript_id=XM_030253061.2;extra_copy_number=0
CM058244.1	Liftoff	exon	106727278	106727413	.	-	.	ID=exon-XM_030253061.2-21;Parent=rna-XM_030253061.2;Dbxref=GeneID:100273,GenBank:XM_030253061.2,MGI:MGI:1923784;gbkey=mRNA;gene=Osbpl9;product=oxysterol binding protein-like 9%2C transcript variant X11;transcript_id=XM_030253061.2;extra_copy_number=0
CM058244.1	Liftoff	exon	106728180	106728271	.	-	.	ID=exon-XM_030253061.2-20;Parent=rna-XM_030253061.2;Dbxref=GeneID:100273,GenBank:XM_030253061.2,MGI:MGI:1923784;gbkey=mRNA;gene=Osbpl9;product=oxysterol binding protein-like 9%2C transcript variant X11;transcript_id=XM_030253061.2;extra_copy_number=0
CM058244.1	Liftoff	exon	106729377	106729455	.	-	.	ID=exon-XM_030253061.2-19;Parent=rna-XM_030253061.2;Dbxref=GeneID:100273,GenBank:XM_030253061.2,MGI:MGI:1923784;gbkey=mRNA;gene=Osbpl9;product=oxysterol binding protein-like 9%2C transcript variant X11;transcript_id=XM_030253061.2;extra_copy_number=0
CM058244.1	Liftoff	exon	106730438	106730578	.	-	.	ID=exon-XM_030253061.2-18;Parent=rna-XM_030253061.2;Dbxref=GeneID:100273,GenBank:XM_030253061.2,MGI:MGI:1923784;gbkey=mRNA;gene=Osbpl9;product=oxysterol binding protein-like 9%2C transcript variant X11;transcript_id=XM_030253061.2;extra_copy_number=0
CM058244.1	Liftoff	exon	106730679	106730742	.	-	.	ID=exon-XM_030253061.2-17;Parent=rna-XM_030253061.2;Dbxref=GeneID:100273,GenBank:XM_030253061.2,MGI:MGI:1923784;gbkey=mRNA;gene=Osbpl9;product=oxysterol binding protein-like 9%2C transcript variant X11;transcript_id=XM_030253061.2;extra_copy_number=0
CM058244.1	Liftoff	exon	106730942	106731052	.	-	.	ID=exon-XM_030253061.2-16;Parent=rna-XM_030253061.2;Dbxref=GeneID:100273,GenBank:XM_030253061.2,MGI:MGI:1923784;gbkey=mRNA;gene=Osbpl9;product=oxysterol binding protein-like 9%2C transcript variant X11;transcript_id=XM_030253061.2;extra_copy_number=0
CM058244.1	Liftoff	exon	106731729	106731813	.	-	.	ID=exon-XM_030253061.2-15;Parent=rna-XM_030253061.2;Dbxref=GeneID:100273,GenBank:XM_030253061.2,MGI:MGI:1923784;gbkey=mRNA;gene=Osbpl9;product=oxysterol binding protein-like 9%2C transcript variant X11;transcript_id=XM_030253061.2;extra_copy_number=0
CM058244.1	Liftoff	exon	106733177	106733348	.	-	.	ID=exon-XM_030253061.2-14;Parent=rna-XM_030253061.2;Dbxref=GeneID:100273,GenBank:XM_030253061.2,MGI:MGI:1923784;gbkey=mRNA;gene=Osbpl9;product=oxysterol binding protein-like 9%2C transcript variant X11;transcript_id=XM_030253061.2;extra_copy_number=0
CM058244.1	Liftoff	exon	106736757	106736842	.	-	.	ID=exon-XM_030253061.2-13;Parent=rna-XM_030253061.2;Dbxref=GeneID:100273,GenBank:XM_030253061.2,MGI:MGI:1923784;gbkey=mRNA;gene=Osbpl9;product=oxysterol binding protein-like 9%2C transcript variant X11;transcript_id=XM_030253061.2;extra_copy_number=0
CM058244.1	Liftoff	exon	106737628	106737746	.	-	.	ID=exon-XM_030253061.2-12;Parent=rna-XM_030253061.2;Dbxref=GeneID:100273,GenBank:XM_030253061.2,MGI:MGI:1923784;gbkey=mRNA;gene=Osbpl9;product=oxysterol binding protein-like 9%2C transcript variant X11;transcript_id=XM_030253061.2;extra_copy_number=0
CM058244.1	Liftoff	exon	106737851	106737963	.	-	.	ID=exon-XM_030253061.2-11;Parent=rna-XM_030253061.2;Dbxref=GeneID:100273,GenBank:XM_030253061.2,MGI:MGI:1923784;gbkey=mRNA;gene=Osbpl9;product=oxysterol binding protein-like 9%2C transcript variant X11;transcript_id=XM_030253061.2;extra_copy_number=0
CM058244.1	Liftoff	exon	106747903	106748062	.	-	.	ID=exon-XM_030253061.2-10;Parent=rna-XM_030253061.2;Dbxref=GeneID:100273,GenBank:XM_030253061.2,MGI:MGI:1923784;gbkey=mRNA;gene=Osbpl9;product=oxysterol binding protein-like 9%2C transcript variant X11;transcript_id=XM_030253061.2;extra_copy_number=0
CM058244.1	Liftoff	exon	106751141	106751245	.	-	.	ID=exon-XM_030253061.2-9;Parent=rna-XM_030253061.2;Dbxref=GeneID:100273,GenBank:XM_030253061.2,MGI:MGI:1923784;gbkey=mRNA;gene=Osbpl9;product=oxysterol binding protein-like 9%2C transcript variant X11;transcript_id=XM_030253061.2;extra_copy_number=0
CM058244.1	Liftoff	exon	106752209	106752299	.	-	.	ID=exon-XM_030253061.2-8;Parent=rna-XM_030253061.2;Dbxref=GeneID:100273,GenBank:XM_030253061.2,MGI:MGI:1923784;gbkey=mRNA;gene=Osbpl9;product=oxysterol binding protein-like 9%2C transcript variant X11;transcript_id=XM_030253061.2;extra_copy_number=0
CM058244.1	Liftoff	exon	106763318	106763368	.	-	.	ID=exon-XM_030253061.2-7;Parent=rna-XM_030253061.2;Dbxref=GeneID:100273,GenBank:XM_030253061.2,MGI:MGI:1923784;gbkey=mRNA;gene=Osbpl9;product=oxysterol binding protein-like 9%2C transcript variant X11;transcript_id=XM_030253061.2;extra_copy_number=0
CM058244.1	Liftoff	exon	106764736	106764765	.	-	.	ID=exon-XM_030253061.2-6;Parent=rna-XM_030253061.2;Dbxref=GeneID:100273,GenBank:XM_030253061.2,MGI:MGI:1923784;gbkey=mRNA;gene=Osbpl9;product=oxysterol binding protein-like 9%2C transcript variant X11;transcript_id=XM_030253061.2;extra_copy_number=0
CM058244.1	Liftoff	exon	106765931	106765978	.	-	.	ID=exon-XM_030253061.2-5;Parent=rna-XM_030253061.2;Dbxref=GeneID:100273,GenBank:XM_030253061.2,MGI:MGI:1923784;gbkey=mRNA;gene=Osbpl9;product=oxysterol binding protein-like 9%2C transcript variant X11;transcript_id=XM_030253061.2;extra_copy_number=0
CM058244.1	Liftoff	exon	106767312	106767407	.	-	.	ID=exon-XM_030253061.2-4;Parent=rna-XM_030253061.2;Dbxref=GeneID:100273,GenBank:XM_030253061.2,MGI:MGI:1923784;gbkey=mRNA;gene=Osbpl9;product=oxysterol binding protein-like 9%2C transcript variant X11;transcript_id=XM_030253061.2;extra_copy_number=0
CM058244.1	Liftoff	exon	106798563	106798639	.	-	.	ID=exon-XM_030253061.2-3;Parent=rna-XM_030253061.2;Dbxref=GeneID:100273,GenBank:XM_030253061.2,MGI:MGI:1923784;gbkey=mRNA;gene=Osbpl9;product=oxysterol binding protein-like 9%2C transcript variant X11;transcript_id=XM_030253061.2;extra_copy_number=0
CM058244.1	Liftoff	exon	106837107	106837157	.	-	.	ID=exon-XM_030253061.2-2;Parent=rna-XM_030253061.2;Dbxref=GeneID:100273,GenBank:XM_030253061.2,MGI:MGI:1923784;gbkey=mRNA;gene=Osbpl9;product=oxysterol binding protein-like 9%2C transcript variant X11;transcript_id=XM_030253061.2;extra_copy_number=0
CM058244.1	Liftoff	exon	106866943	106867072	.	-	.	ID=exon-XM_030253061.2-1;Parent=rna-XM_030253061.2;Dbxref=GeneID:100273,GenBank:XM_030253061.2,MGI:MGI:1923784;gbkey=mRNA;gene=Osbpl9;product=oxysterol binding protein-like 9%2C transcript variant X11;transcript_id=XM_030253061.2;extra_copy_number=0
CM058244.1	Liftoff	CDS	106727071	106727145	.	-	.	ID=cds-XP_030108921.1;Parent=rna-XM_030253061.2;Dbxref=GeneID:100273,GenBank:XP_030108921.1,MGI:MGI:1923784;Name=XP_030108921.1;gbkey=CDS;gene=Osbpl9;product=oxysterol-binding protein-related protein 9 isoform X8;protein_id=XP_030108921.1;extra_copy_number=0
CM058244.1	Liftoff	CDS	106727278	106727413	.	-	.	ID=cds-XP_030108921.1;Parent=rna-XM_030253061.2;Dbxref=GeneID:100273,GenBank:XP_030108921.1,MGI:MGI:1923784;Name=XP_030108921.1;gbkey=CDS;gene=Osbpl9;product=oxysterol-binding protein-related protein 9 isoform X8;protein_id=XP_030108921.1;extra_copy_number=0
CM058244.1	Liftoff	CDS	106728180	106728271	.	-	.	ID=cds-XP_030108921.1;Parent=rna-XM_030253061.2;Dbxref=GeneID:100273,GenBank:XP_030108921.1,MGI:MGI:1923784;Name=XP_030108921.1;gbkey=CDS;gene=Osbpl9;product=oxysterol-binding protein-related protein 9 isoform X8;protein_id=XP_030108921.1;extra_copy_number=0
CM058244.1	Liftoff	CDS	106729377	106729455	.	-	.	ID=cds-XP_030108921.1;Parent=rna-XM_030253061.2;Dbxref=GeneID:100273,GenBank:XP_030108921.1,MGI:MGI:1923784;Name=XP_030108921.1;gbkey=CDS;gene=Osbpl9;product=oxysterol-binding protein-related protein 9 isoform X8;protein_id=XP_030108921.1;extra_copy_number=0
CM058244.1	Liftoff	CDS	106730438	106730578	.	-	.	ID=cds-XP_030108921.1;Parent=rna-XM_030253061.2;Dbxref=GeneID:100273,GenBank:XP_030108921.1,MGI:MGI:1923784;Name=XP_030108921.1;gbkey=CDS;gene=Osbpl9;product=oxysterol-binding protein-related protein 9 isoform X8;protein_id=XP_030108921.1;extra_copy_number=0
CM058244.1	Liftoff	CDS	106730679	106730742	.	-	.	ID=cds-XP_030108921.1;Parent=rna-XM_030253061.2;Dbxref=GeneID:100273,GenBank:XP_030108921.1,MGI:MGI:1923784;Name=XP_030108921.1;gbkey=CDS;gene=Osbpl9;product=oxysterol-binding protein-related protein 9 isoform X8;protein_id=XP_030108921.1;extra_copy_number=0
CM058244.1	Liftoff	CDS	106730942	106731052	.	-	.	ID=cds-XP_030108921.1;Parent=rna-XM_030253061.2;Dbxref=GeneID:100273,GenBank:XP_030108921.1,MGI:MGI:1923784;Name=XP_030108921.1;gbkey=CDS;gene=Osbpl9;product=oxysterol-binding protein-related protein 9 isoform X8;protein_id=XP_030108921.1;extra_copy_number=0
CM058244.1	Liftoff	CDS	106731729	106731813	.	-	.	ID=cds-XP_030108921.1;Parent=rna-XM_030253061.2;Dbxref=GeneID:100273,GenBank:XP_030108921.1,MGI:MGI:1923784;Name=XP_030108921.1;gbkey=CDS;gene=Osbpl9;product=oxysterol-binding protein-related protein 9 isoform X8;protein_id=XP_030108921.1;extra_copy_number=0
CM058244.1	Liftoff	CDS	106733177	106733348	.	-	.	ID=cds-XP_030108921.1;Parent=rna-XM_030253061.2;Dbxref=GeneID:100273,GenBank:XP_030108921.1,MGI:MGI:1923784;Name=XP_030108921.1;gbkey=CDS;gene=Osbpl9;product=oxysterol-binding protein-related protein 9 isoform X8;protein_id=XP_030108921.1;extra_copy_number=0
CM058244.1	Liftoff	CDS	106736757	106736842	.	-	.	ID=cds-XP_030108921.1;Parent=rna-XM_030253061.2;Dbxref=GeneID:100273,GenBank:XP_030108921.1,MGI:MGI:1923784;Name=XP_030108921.1;gbkey=CDS;gene=Osbpl9;product=oxysterol-binding protein-related protein 9 isoform X8;protein_id=XP_030108921.1;extra_copy_number=0
CM058244.1	Liftoff	CDS	106737628	106737746	.	-	.	ID=cds-XP_030108921.1;Parent=rna-XM_030253061.2;Dbxref=GeneID:100273,GenBank:XP_030108921.1,MGI:MGI:1923784;Name=XP_030108921.1;gbkey=CDS;gene=Osbpl9;product=oxysterol-binding protein-related protein 9 isoform X8;protein_id=XP_030108921.1;extra_copy_number=0
CM058244.1	Liftoff	CDS	106737851	106737963	.	-	.	ID=cds-XP_030108921.1;Parent=rna-XM_030253061.2;Dbxref=GeneID:100273,GenBank:XP_030108921.1,MGI:MGI:1923784;Name=XP_030108921.1;gbkey=CDS;gene=Osbpl9;product=oxysterol-binding protein-related protein 9 isoform X8;protein_id=XP_030108921.1;extra_copy_number=0
CM058244.1	Liftoff	CDS	106747903	106748062	.	-	.	ID=cds-XP_030108921.1;Parent=rna-XM_030253061.2;Dbxref=GeneID:100273,GenBank:XP_030108921.1,MGI:MGI:1923784;Name=XP_030108921.1;gbkey=CDS;gene=Osbpl9;product=oxysterol-binding protein-related protein 9 isoform X8;protein_id=XP_030108921.1;extra_copy_number=0
CM058244.1	Liftoff	CDS	106751141	106751245	.	-	.	ID=cds-XP_030108921.1;Parent=rna-XM_030253061.2;Dbxref=GeneID:100273,GenBank:XP_030108921.1,MGI:MGI:1923784;Name=XP_030108921.1;gbkey=CDS;gene=Osbpl9;product=oxysterol-binding protein-related protein 9 isoform X8;protein_id=XP_030108921.1;extra_copy_number=0
CM058244.1	Liftoff	CDS	106752209	106752299	.	-	.	ID=cds-XP_030108921.1;Parent=rna-XM_030253061.2;Dbxref=GeneID:100273,GenBank:XP_030108921.1,MGI:MGI:1923784;Name=XP_030108921.1;gbkey=CDS;gene=Osbpl9;product=oxysterol-binding protein-related protein 9 isoform X8;protein_id=XP_030108921.1;extra_copy_number=0
CM058244.1	Liftoff	CDS	106763318	106763365	.	-	.	ID=cds-XP_030108921.1;Parent=rna-XM_030253061.2;Dbxref=GeneID:100273,GenBank:XP_030108921.1,MGI:MGI:1923784;Name=XP_030108921.1;gbkey=CDS;gene=Osbpl9;product=oxysterol-binding protein-related protein 9 isoform X8;protein_id=XP_030108921.1;extra_copy_number=0
CM058244.1	Liftoff	mRNA	106726463	106821505	.	-	.	ID=rna-XM_030253062.1;Parent=gene-Osbpl9;Dbxref=GeneID:100273,GenBank:XM_030253062.1,MGI:MGI:1923784;Name=XM_030253062.1;gbkey=mRNA;gene=Osbpl9;model_evidence=Supporting evidence includes similarity to: 12 mRNAs%2C 51 ESTs%2C 6 Proteins%2C 555 long SRA reads%2C and 99%25 coverage of the annotated genomic feature by RNAseq alignments%2C including 15 samples with support for all annotated introns;product=oxysterol binding protein-like 9%2C transcript variant X12;transcript_id=XM_030253062.1;matches_ref_protein=True;valid_ORF=True;extra_copy_number=0
CM058244.1	Liftoff	exon	106726463	106727145	.	-	.	ID=exon-XM_030253062.1-21;Parent=rna-XM_030253062.1;Dbxref=GeneID:100273,GenBank:XM_030253062.1,MGI:MGI:1923784;gbkey=mRNA;gene=Osbpl9;product=oxysterol binding protein-like 9%2C transcript variant X12;transcript_id=XM_030253062.1;extra_copy_number=0
CM058244.1	Liftoff	exon	106727278	106727413	.	-	.	ID=exon-XM_030253062.1-20;Parent=rna-XM_030253062.1;Dbxref=GeneID:100273,GenBank:XM_030253062.1,MGI:MGI:1923784;gbkey=mRNA;gene=Osbpl9;product=oxysterol binding protein-like 9%2C transcript variant X12;transcript_id=XM_030253062.1;extra_copy_number=0
CM058244.1	Liftoff	exon	106728180	106728271	.	-	.	ID=exon-XM_030253062.1-19;Parent=rna-XM_030253062.1;Dbxref=GeneID:100273,GenBank:XM_030253062.1,MGI:MGI:1923784;gbkey=mRNA;gene=Osbpl9;product=oxysterol binding protein-like 9%2C transcript variant X12;transcript_id=XM_030253062.1;extra_copy_number=0
CM058244.1	Liftoff	exon	106729377	106729455	.	-	.	ID=exon-XM_030253062.1-18;Parent=rna-XM_030253062.1;Dbxref=GeneID:100273,GenBank:XM_030253062.1,MGI:MGI:1923784;gbkey=mRNA;gene=Osbpl9;product=oxysterol binding protein-like 9%2C transcript variant X12;transcript_id=XM_030253062.1;extra_copy_number=0
CM058244.1	Liftoff	exon	106730438	106730578	.	-	.	ID=exon-XM_030253062.1-17;Parent=rna-XM_030253062.1;Dbxref=GeneID:100273,GenBank:XM_030253062.1,MGI:MGI:1923784;gbkey=mRNA;gene=Osbpl9;product=oxysterol binding protein-like 9%2C transcript variant X12;transcript_id=XM_030253062.1;extra_copy_number=0
CM058244.1	Liftoff	exon	106730679	106730742	.	-	.	ID=exon-XM_030253062.1-16;Parent=rna-XM_030253062.1;Dbxref=GeneID:100273,GenBank:XM_030253062.1,MGI:MGI:1923784;gbkey=mRNA;gene=Osbpl9;product=oxysterol binding protein-like 9%2C transcript variant X12;transcript_id=XM_030253062.1;extra_copy_number=0
CM058244.1	Liftoff	exon	106730942	106731052	.	-	.	ID=exon-XM_030253062.1-15;Parent=rna-XM_030253062.1;Dbxref=GeneID:100273,GenBank:XM_030253062.1,MGI:MGI:1923784;gbkey=mRNA;gene=Osbpl9;product=oxysterol binding protein-like 9%2C transcript variant X12;transcript_id=XM_030253062.1;extra_copy_number=0
CM058244.1	Liftoff	exon	106731729	106731813	.	-	.	ID=exon-XM_030253062.1-14;Parent=rna-XM_030253062.1;Dbxref=GeneID:100273,GenBank:XM_030253062.1,MGI:MGI:1923784;gbkey=mRNA;gene=Osbpl9;product=oxysterol binding protein-like 9%2C transcript variant X12;transcript_id=XM_030253062.1;extra_copy_number=0
CM058244.1	Liftoff	exon	106733177	106733348	.	-	.	ID=exon-XM_030253062.1-13;Parent=rna-XM_030253062.1;Dbxref=GeneID:100273,GenBank:XM_030253062.1,MGI:MGI:1923784;gbkey=mRNA;gene=Osbpl9;product=oxysterol binding protein-like 9%2C transcript variant X12;transcript_id=XM_030253062.1;extra_copy_number=0
CM058244.1	Liftoff	exon	106736757	106736842	.	-	.	ID=exon-XM_030253062.1-12;Parent=rna-XM_030253062.1;Dbxref=GeneID:100273,GenBank:XM_030253062.1,MGI:MGI:1923784;gbkey=mRNA;gene=Osbpl9;product=oxysterol binding protein-like 9%2C transcript variant X12;transcript_id=XM_030253062.1;extra_copy_number=0
CM058244.1	Liftoff	exon	106737628	106737746	.	-	.	ID=exon-XM_030253062.1-11;Parent=rna-XM_030253062.1;Dbxref=GeneID:100273,GenBank:XM_030253062.1,MGI:MGI:1923784;gbkey=mRNA;gene=Osbpl9;product=oxysterol binding protein-like 9%2C transcript variant X12;transcript_id=XM_030253062.1;extra_copy_number=0
CM058244.1	Liftoff	exon	106737851	106737963	.	-	.	ID=exon-XM_030253062.1-10;Parent=rna-XM_030253062.1;Dbxref=GeneID:100273,GenBank:XM_030253062.1,MGI:MGI:1923784;gbkey=mRNA;gene=Osbpl9;product=oxysterol binding protein-like 9%2C transcript variant X12;transcript_id=XM_030253062.1;extra_copy_number=0
CM058244.1	Liftoff	exon	106747903	106748062	.	-	.	ID=exon-XM_030253062.1-9;Parent=rna-XM_030253062.1;Dbxref=GeneID:100273,GenBank:XM_030253062.1,MGI:MGI:1923784;gbkey=mRNA;gene=Osbpl9;product=oxysterol binding protein-like 9%2C transcript variant X12;transcript_id=XM_030253062.1;extra_copy_number=0
CM058244.1	Liftoff	exon	106751141	106751245	.	-	.	ID=exon-XM_030253062.1-8;Parent=rna-XM_030253062.1;Dbxref=GeneID:100273,GenBank:XM_030253062.1,MGI:MGI:1923784;gbkey=mRNA;gene=Osbpl9;product=oxysterol binding protein-like 9%2C transcript variant X12;transcript_id=XM_030253062.1;extra_copy_number=0
CM058244.1	Liftoff	exon	106752209	106752299	.	-	.	ID=exon-XM_030253062.1-7;Parent=rna-XM_030253062.1;Dbxref=GeneID:100273,GenBank:XM_030253062.1,MGI:MGI:1923784;gbkey=mRNA;gene=Osbpl9;product=oxysterol binding protein-like 9%2C transcript variant X12;transcript_id=XM_030253062.1;extra_copy_number=0
CM058244.1	Liftoff	exon	106763318	106763368	.	-	.	ID=exon-XM_030253062.1-6;Parent=rna-XM_030253062.1;Dbxref=GeneID:100273,GenBank:XM_030253062.1,MGI:MGI:1923784;gbkey=mRNA;gene=Osbpl9;product=oxysterol binding protein-like 9%2C transcript variant X12;transcript_id=XM_030253062.1;extra_copy_number=0
CM058244.1	Liftoff	exon	106764736	106764765	.	-	.	ID=exon-XM_030253062.1-5;Parent=rna-XM_030253062.1;Dbxref=GeneID:100273,GenBank:XM_030253062.1,MGI:MGI:1923784;gbkey=mRNA;gene=Osbpl9;product=oxysterol binding protein-like 9%2C transcript variant X12;transcript_id=XM_030253062.1;extra_copy_number=0
CM058244.1	Liftoff	exon	106765931	106765978	.	-	.	ID=exon-XM_030253062.1-4;Parent=rna-XM_030253062.1;Dbxref=GeneID:100273,GenBank:XM_030253062.1,MGI:MGI:1923784;gbkey=mRNA;gene=Osbpl9;product=oxysterol binding protein-like 9%2C transcript variant X12;transcript_id=XM_030253062.1;extra_copy_number=0
CM058244.1	Liftoff	exon	106767312	106767407	.	-	.	ID=exon-XM_030253062.1-3;Parent=rna-XM_030253062.1;Dbxref=GeneID:100273,GenBank:XM_030253062.1,MGI:MGI:1923784;gbkey=mRNA;gene=Osbpl9;product=oxysterol binding protein-like 9%2C transcript variant X12;transcript_id=XM_030253062.1;extra_copy_number=0
CM058244.1	Liftoff	exon	106798563	106798639	.	-	.	ID=exon-XM_030253062.1-2;Parent=rna-XM_030253062.1;Dbxref=GeneID:100273,GenBank:XM_030253062.1,MGI:MGI:1923784;gbkey=mRNA;gene=Osbpl9;product=oxysterol binding protein-like 9%2C transcript variant X12;transcript_id=XM_030253062.1;extra_copy_number=0
CM058244.1	Liftoff	exon	106821343	106821505	.	-	.	ID=exon-XM_030253062.1-1;Parent=rna-XM_030253062.1;Dbxref=GeneID:100273,GenBank:XM_030253062.1,MGI:MGI:1923784;gbkey=mRNA;gene=Osbpl9;product=oxysterol binding protein-like 9%2C transcript variant X12;transcript_id=XM_030253062.1;extra_copy_number=0
CM058244.1	Liftoff	CDS	106727071	106727145	.	-	.	ID=cds-XP_030108922.1;Parent=rna-XM_030253062.1;Dbxref=GeneID:100273,GenBank:XP_030108922.1,MGI:MGI:1923784;Name=XP_030108922.1;gbkey=CDS;gene=Osbpl9;product=oxysterol-binding protein-related protein 9 isoform X8;protein_id=XP_030108922.1;extra_copy_number=0
CM058244.1	Liftoff	CDS	106727278	106727413	.	-	.	ID=cds-XP_030108922.1;Parent=rna-XM_030253062.1;Dbxref=GeneID:100273,GenBank:XP_030108922.1,MGI:MGI:1923784;Name=XP_030108922.1;gbkey=CDS;gene=Osbpl9;product=oxysterol-binding protein-related protein 9 isoform X8;protein_id=XP_030108922.1;extra_copy_number=0
CM058244.1	Liftoff	CDS	106728180	106728271	.	-	.	ID=cds-XP_030108922.1;Parent=rna-XM_030253062.1;Dbxref=GeneID:100273,GenBank:XP_030108922.1,MGI:MGI:1923784;Name=XP_030108922.1;gbkey=CDS;gene=Osbpl9;product=oxysterol-binding protein-related protein 9 isoform X8;protein_id=XP_030108922.1;extra_copy_number=0
CM058244.1	Liftoff	CDS	106729377	106729455	.	-	.	ID=cds-XP_030108922.1;Parent=rna-XM_030253062.1;Dbxref=GeneID:100273,GenBank:XP_030108922.1,MGI:MGI:1923784;Name=XP_030108922.1;gbkey=CDS;gene=Osbpl9;product=oxysterol-binding protein-related protein 9 isoform X8;protein_id=XP_030108922.1;extra_copy_number=0
CM058244.1	Liftoff	CDS	106730438	106730578	.	-	.	ID=cds-XP_030108922.1;Parent=rna-XM_030253062.1;Dbxref=GeneID:100273,GenBank:XP_030108922.1,MGI:MGI:1923784;Name=XP_030108922.1;gbkey=CDS;gene=Osbpl9;product=oxysterol-binding protein-related protein 9 isoform X8;protein_id=XP_030108922.1;extra_copy_number=0
CM058244.1	Liftoff	CDS	106730679	106730742	.	-	.	ID=cds-XP_030108922.1;Parent=rna-XM_030253062.1;Dbxref=GeneID:100273,GenBank:XP_030108922.1,MGI:MGI:1923784;Name=XP_030108922.1;gbkey=CDS;gene=Osbpl9;product=oxysterol-binding protein-related protein 9 isoform X8;protein_id=XP_030108922.1;extra_copy_number=0
CM058244.1	Liftoff	CDS	106730942	106731052	.	-	.	ID=cds-XP_030108922.1;Parent=rna-XM_030253062.1;Dbxref=GeneID:100273,GenBank:XP_030108922.1,MGI:MGI:1923784;Name=XP_030108922.1;gbkey=CDS;gene=Osbpl9;product=oxysterol-binding protein-related protein 9 isoform X8;protein_id=XP_030108922.1;extra_copy_number=0
CM058244.1	Liftoff	CDS	106731729	106731813	.	-	.	ID=cds-XP_030108922.1;Parent=rna-XM_030253062.1;Dbxref=GeneID:100273,GenBank:XP_030108922.1,MGI:MGI:1923784;Name=XP_030108922.1;gbkey=CDS;gene=Osbpl9;product=oxysterol-binding protein-related protein 9 isoform X8;protein_id=XP_030108922.1;extra_copy_number=0
CM058244.1	Liftoff	CDS	106733177	106733348	.	-	.	ID=cds-XP_030108922.1;Parent=rna-XM_030253062.1;Dbxref=GeneID:100273,GenBank:XP_030108922.1,MGI:MGI:1923784;Name=XP_030108922.1;gbkey=CDS;gene=Osbpl9;product=oxysterol-binding protein-related protein 9 isoform X8;protein_id=XP_030108922.1;extra_copy_number=0
CM058244.1	Liftoff	CDS	106736757	106736842	.	-	.	ID=cds-XP_030108922.1;Parent=rna-XM_030253062.1;Dbxref=GeneID:100273,GenBank:XP_030108922.1,MGI:MGI:1923784;Name=XP_030108922.1;gbkey=CDS;gene=Osbpl9;product=oxysterol-binding protein-related protein 9 isoform X8;protein_id=XP_030108922.1;extra_copy_number=0
CM058244.1	Liftoff	CDS	106737628	106737746	.	-	.	ID=cds-XP_030108922.1;Parent=rna-XM_030253062.1;Dbxref=GeneID:100273,GenBank:XP_030108922.1,MGI:MGI:1923784;Name=XP_030108922.1;gbkey=CDS;gene=Osbpl9;product=oxysterol-binding protein-related protein 9 isoform X8;protein_id=XP_030108922.1;extra_copy_number=0
CM058244.1	Liftoff	CDS	106737851	106737963	.	-	.	ID=cds-XP_030108922.1;Parent=rna-XM_030253062.1;Dbxref=GeneID:100273,GenBank:XP_030108922.1,MGI:MGI:1923784;Name=XP_030108922.1;gbkey=CDS;gene=Osbpl9;product=oxysterol-binding protein-related protein 9 isoform X8;protein_id=XP_030108922.1;extra_copy_number=0
CM058244.1	Liftoff	CDS	106747903	106748062	.	-	.	ID=cds-XP_030108922.1;Parent=rna-XM_030253062.1;Dbxref=GeneID:100273,GenBank:XP_030108922.1,MGI:MGI:1923784;Name=XP_030108922.1;gbkey=CDS;gene=Osbpl9;product=oxysterol-binding protein-related protein 9 isoform X8;protein_id=XP_030108922.1;extra_copy_number=0
CM058244.1	Liftoff	CDS	106751141	106751245	.	-	.	ID=cds-XP_030108922.1;Parent=rna-XM_030253062.1;Dbxref=GeneID:100273,GenBank:XP_030108922.1,MGI:MGI:1923784;Name=XP_030108922.1;gbkey=CDS;gene=Osbpl9;product=oxysterol-binding protein-related protein 9 isoform X8;protein_id=XP_030108922.1;extra_copy_number=0
CM058244.1	Liftoff	CDS	106752209	106752299	.	-	.	ID=cds-XP_030108922.1;Parent=rna-XM_030253062.1;Dbxref=GeneID:100273,GenBank:XP_030108922.1,MGI:MGI:1923784;Name=XP_030108922.1;gbkey=CDS;gene=Osbpl9;product=oxysterol-binding protein-related protein 9 isoform X8;protein_id=XP_030108922.1;extra_copy_number=0
CM058244.1	Liftoff	CDS	106763318	106763365	.	-	.	ID=cds-XP_030108922.1;Parent=rna-XM_030253062.1;Dbxref=GeneID:100273,GenBank:XP_030108922.1,MGI:MGI:1923784;Name=XP_030108922.1;gbkey=CDS;gene=Osbpl9;product=oxysterol-binding protein-related protein 9 isoform X8;protein_id=XP_030108922.1;extra_copy_number=0
CM058244.1	Liftoff	mRNA	106726463	106821483	.	-	.	ID=rna-XM_030253063.1;Parent=gene-Osbpl9;Dbxref=GeneID:100273,GenBank:XM_030253063.1,MGI:MGI:1923784;Name=XM_030253063.1;gbkey=mRNA;gene=Osbpl9;model_evidence=Supporting evidence includes similarity to: 12 mRNAs%2C 50 ESTs%2C 6 Proteins%2C 556 long SRA reads%2C and 100%25 coverage of the annotated genomic feature by RNAseq alignments%2C including 15 samples with support for all annotated introns;product=oxysterol binding protein-like 9%2C transcript variant X13;transcript_id=XM_030253063.1;matches_ref_protein=True;valid_ORF=True;extra_copy_number=0
CM058244.1	Liftoff	exon	106726463	106727145	.	-	.	ID=exon-XM_030253063.1-22;Parent=rna-XM_030253063.1;Dbxref=GeneID:100273,GenBank:XM_030253063.1,MGI:MGI:1923784;gbkey=mRNA;gene=Osbpl9;product=oxysterol binding protein-like 9%2C transcript variant X13;transcript_id=XM_030253063.1;extra_copy_number=0
CM058244.1	Liftoff	exon	106727278	106727413	.	-	.	ID=exon-XM_030253063.1-21;Parent=rna-XM_030253063.1;Dbxref=GeneID:100273,GenBank:XM_030253063.1,MGI:MGI:1923784;gbkey=mRNA;gene=Osbpl9;product=oxysterol binding protein-like 9%2C transcript variant X13;transcript_id=XM_030253063.1;extra_copy_number=0
CM058244.1	Liftoff	exon	106728180	106728271	.	-	.	ID=exon-XM_030253063.1-20;Parent=rna-XM_030253063.1;Dbxref=GeneID:100273,GenBank:XM_030253063.1,MGI:MGI:1923784;gbkey=mRNA;gene=Osbpl9;product=oxysterol binding protein-like 9%2C transcript variant X13;transcript_id=XM_030253063.1;extra_copy_number=0
CM058244.1	Liftoff	exon	106729377	106729455	.	-	.	ID=exon-XM_030253063.1-19;Parent=rna-XM_030253063.1;Dbxref=GeneID:100273,GenBank:XM_030253063.1,MGI:MGI:1923784;gbkey=mRNA;gene=Osbpl9;product=oxysterol binding protein-like 9%2C transcript variant X13;transcript_id=XM_030253063.1;extra_copy_number=0
CM058244.1	Liftoff	exon	106730438	106730578	.	-	.	ID=exon-XM_030253063.1-18;Parent=rna-XM_030253063.1;Dbxref=GeneID:100273,GenBank:XM_030253063.1,MGI:MGI:1923784;gbkey=mRNA;gene=Osbpl9;product=oxysterol binding protein-like 9%2C transcript variant X13;transcript_id=XM_030253063.1;extra_copy_number=0
CM058244.1	Liftoff	exon	106730679	106730742	.	-	.	ID=exon-XM_030253063.1-17;Parent=rna-XM_030253063.1;Dbxref=GeneID:100273,GenBank:XM_030253063.1,MGI:MGI:1923784;gbkey=mRNA;gene=Osbpl9;product=oxysterol binding protein-like 9%2C transcript variant X13;transcript_id=XM_030253063.1;extra_copy_number=0
CM058244.1	Liftoff	exon	106730942	106731052	.	-	.	ID=exon-XM_030253063.1-16;Parent=rna-XM_030253063.1;Dbxref=GeneID:100273,GenBank:XM_030253063.1,MGI:MGI:1923784;gbkey=mRNA;gene=Osbpl9;product=oxysterol binding protein-like 9%2C transcript variant X13;transcript_id=XM_030253063.1;extra_copy_number=0
CM058244.1	Liftoff	exon	106731729	106731813	.	-	.	ID=exon-XM_030253063.1-15;Parent=rna-XM_030253063.1;Dbxref=GeneID:100273,GenBank:XM_030253063.1,MGI:MGI:1923784;gbkey=mRNA;gene=Osbpl9;product=oxysterol binding protein-like 9%2C transcript variant X13;transcript_id=XM_030253063.1;extra_copy_number=0
CM058244.1	Liftoff	exon	106733177	106733348	.	-	.	ID=exon-XM_030253063.1-14;Parent=rna-XM_030253063.1;Dbxref=GeneID:100273,GenBank:XM_030253063.1,MGI:MGI:1923784;gbkey=mRNA;gene=Osbpl9;product=oxysterol binding protein-like 9%2C transcript variant X13;transcript_id=XM_030253063.1;extra_copy_number=0
CM058244.1	Liftoff	exon	106736757	106736842	.	-	.	ID=exon-XM_030253063.1-13;Parent=rna-XM_030253063.1;Dbxref=GeneID:100273,GenBank:XM_030253063.1,MGI:MGI:1923784;gbkey=mRNA;gene=Osbpl9;product=oxysterol binding protein-like 9%2C transcript variant X13;transcript_id=XM_030253063.1;extra_copy_number=0
CM058244.1	Liftoff	exon	106737628	106737746	.	-	.	ID=exon-XM_030253063.1-12;Parent=rna-XM_030253063.1;Dbxref=GeneID:100273,GenBank:XM_030253063.1,MGI:MGI:1923784;gbkey=mRNA;gene=Osbpl9;product=oxysterol binding protein-like 9%2C transcript variant X13;transcript_id=XM_030253063.1;extra_copy_number=0
CM058244.1	Liftoff	exon	106737851	106737963	.	-	.	ID=exon-XM_030253063.1-11;Parent=rna-XM_030253063.1;Dbxref=GeneID:100273,GenBank:XM_030253063.1,MGI:MGI:1923784;gbkey=mRNA;gene=Osbpl9;product=oxysterol binding protein-like 9%2C transcript variant X13;transcript_id=XM_030253063.1;extra_copy_number=0
CM058244.1	Liftoff	exon	106747903	106748062	.	-	.	ID=exon-XM_030253063.1-10;Parent=rna-XM_030253063.1;Dbxref=GeneID:100273,GenBank:XM_030253063.1,MGI:MGI:1923784;gbkey=mRNA;gene=Osbpl9;product=oxysterol binding protein-like 9%2C transcript variant X13;transcript_id=XM_030253063.1;extra_copy_number=0
CM058244.1	Liftoff	exon	106751141	106751245	.	-	.	ID=exon-XM_030253063.1-9;Parent=rna-XM_030253063.1;Dbxref=GeneID:100273,GenBank:XM_030253063.1,MGI:MGI:1923784;gbkey=mRNA;gene=Osbpl9;product=oxysterol binding protein-like 9%2C transcript variant X13;transcript_id=XM_030253063.1;extra_copy_number=0
CM058244.1	Liftoff	exon	106752209	106752299	.	-	.	ID=exon-XM_030253063.1-8;Parent=rna-XM_030253063.1;Dbxref=GeneID:100273,GenBank:XM_030253063.1,MGI:MGI:1923784;gbkey=mRNA;gene=Osbpl9;product=oxysterol binding protein-like 9%2C transcript variant X13;transcript_id=XM_030253063.1;extra_copy_number=0
CM058244.1	Liftoff	exon	106763318	106763368	.	-	.	ID=exon-XM_030253063.1-7;Parent=rna-XM_030253063.1;Dbxref=GeneID:100273,GenBank:XM_030253063.1,MGI:MGI:1923784;gbkey=mRNA;gene=Osbpl9;product=oxysterol binding protein-like 9%2C transcript variant X13;transcript_id=XM_030253063.1;extra_copy_number=0
CM058244.1	Liftoff	exon	106764736	106764765	.	-	.	ID=exon-XM_030253063.1-6;Parent=rna-XM_030253063.1;Dbxref=GeneID:100273,GenBank:XM_030253063.1,MGI:MGI:1923784;gbkey=mRNA;gene=Osbpl9;product=oxysterol binding protein-like 9%2C transcript variant X13;transcript_id=XM_030253063.1;extra_copy_number=0
CM058244.1	Liftoff	exon	106765931	106765978	.	-	.	ID=exon-XM_030253063.1-5;Parent=rna-XM_030253063.1;Dbxref=GeneID:100273,GenBank:XM_030253063.1,MGI:MGI:1923784;gbkey=mRNA;gene=Osbpl9;product=oxysterol binding protein-like 9%2C transcript variant X13;transcript_id=XM_030253063.1;extra_copy_number=0
CM058244.1	Liftoff	exon	106767312	106767407	.	-	.	ID=exon-XM_030253063.1-4;Parent=rna-XM_030253063.1;Dbxref=GeneID:100273,GenBank:XM_030253063.1,MGI:MGI:1923784;gbkey=mRNA;gene=Osbpl9;product=oxysterol binding protein-like 9%2C transcript variant X13;transcript_id=XM_030253063.1;extra_copy_number=0
CM058244.1	Liftoff	exon	106772696	106772764	.	-	.	ID=exon-XM_030253063.1-3;Parent=rna-XM_030253063.1;Dbxref=GeneID:100273,GenBank:XM_030253063.1,MGI:MGI:1923784;gbkey=mRNA;gene=Osbpl9;product=oxysterol binding protein-like 9%2C transcript variant X13;transcript_id=XM_030253063.1;extra_copy_number=0
CM058244.1	Liftoff	exon	106798563	106798639	.	-	.	ID=exon-XM_030253063.1-2;Parent=rna-XM_030253063.1;Dbxref=GeneID:100273,GenBank:XM_030253063.1,MGI:MGI:1923784;gbkey=mRNA;gene=Osbpl9;product=oxysterol binding protein-like 9%2C transcript variant X13;transcript_id=XM_030253063.1;extra_copy_number=0
CM058244.1	Liftoff	exon	106821343	106821483	.	-	.	ID=exon-XM_030253063.1-1;Parent=rna-XM_030253063.1;Dbxref=GeneID:100273,GenBank:XM_030253063.1,MGI:MGI:1923784;gbkey=mRNA;gene=Osbpl9;product=oxysterol binding protein-like 9%2C transcript variant X13;transcript_id=XM_030253063.1;extra_copy_number=0
CM058244.1	Liftoff	CDS	106727071	106727145	.	-	.	ID=cds-XP_030108923.1;Parent=rna-XM_030253063.1;Dbxref=GeneID:100273,GenBank:XP_030108923.1,MGI:MGI:1923784;Name=XP_030108923.1;gbkey=CDS;gene=Osbpl9;product=oxysterol-binding protein-related protein 9 isoform X8;protein_id=XP_030108923.1;extra_copy_number=0
CM058244.1	Liftoff	CDS	106727278	106727413	.	-	.	ID=cds-XP_030108923.1;Parent=rna-XM_030253063.1;Dbxref=GeneID:100273,GenBank:XP_030108923.1,MGI:MGI:1923784;Name=XP_030108923.1;gbkey=CDS;gene=Osbpl9;product=oxysterol-binding protein-related protein 9 isoform X8;protein_id=XP_030108923.1;extra_copy_number=0
CM058244.1	Liftoff	CDS	106728180	106728271	.	-	.	ID=cds-XP_030108923.1;Parent=rna-XM_030253063.1;Dbxref=GeneID:100273,GenBank:XP_030108923.1,MGI:MGI:1923784;Name=XP_030108923.1;gbkey=CDS;gene=Osbpl9;product=oxysterol-binding protein-related protein 9 isoform X8;protein_id=XP_030108923.1;extra_copy_number=0
CM058244.1	Liftoff	CDS	106729377	106729455	.	-	.	ID=cds-XP_030108923.1;Parent=rna-XM_030253063.1;Dbxref=GeneID:100273,GenBank:XP_030108923.1,MGI:MGI:1923784;Name=XP_030108923.1;gbkey=CDS;gene=Osbpl9;product=oxysterol-binding protein-related protein 9 isoform X8;protein_id=XP_030108923.1;extra_copy_number=0
CM058244.1	Liftoff	CDS	106730438	106730578	.	-	.	ID=cds-XP_030108923.1;Parent=rna-XM_030253063.1;Dbxref=GeneID:100273,GenBank:XP_030108923.1,MGI:MGI:1923784;Name=XP_030108923.1;gbkey=CDS;gene=Osbpl9;product=oxysterol-binding protein-related protein 9 isoform X8;protein_id=XP_030108923.1;extra_copy_number=0
CM058244.1	Liftoff	CDS	106730679	106730742	.	-	.	ID=cds-XP_030108923.1;Parent=rna-XM_030253063.1;Dbxref=GeneID:100273,GenBank:XP_030108923.1,MGI:MGI:1923784;Name=XP_030108923.1;gbkey=CDS;gene=Osbpl9;product=oxysterol-binding protein-related protein 9 isoform X8;protein_id=XP_030108923.1;extra_copy_number=0
CM058244.1	Liftoff	CDS	106730942	106731052	.	-	.	ID=cds-XP_030108923.1;Parent=rna-XM_030253063.1;Dbxref=GeneID:100273,GenBank:XP_030108923.1,MGI:MGI:1923784;Name=XP_030108923.1;gbkey=CDS;gene=Osbpl9;product=oxysterol-binding protein-related protein 9 isoform X8;protein_id=XP_030108923.1;extra_copy_number=0
CM058244.1	Liftoff	CDS	106731729	106731813	.	-	.	ID=cds-XP_030108923.1;Parent=rna-XM_030253063.1;Dbxref=GeneID:100273,GenBank:XP_030108923.1,MGI:MGI:1923784;Name=XP_030108923.1;gbkey=CDS;gene=Osbpl9;product=oxysterol-binding protein-related protein 9 isoform X8;protein_id=XP_030108923.1;extra_copy_number=0
CM058244.1	Liftoff	CDS	106733177	106733348	.	-	.	ID=cds-XP_030108923.1;Parent=rna-XM_030253063.1;Dbxref=GeneID:100273,GenBank:XP_030108923.1,MGI:MGI:1923784;Name=XP_030108923.1;gbkey=CDS;gene=Osbpl9;product=oxysterol-binding protein-related protein 9 isoform X8;protein_id=XP_030108923.1;extra_copy_number=0
CM058244.1	Liftoff	CDS	106736757	106736842	.	-	.	ID=cds-XP_030108923.1;Parent=rna-XM_030253063.1;Dbxref=GeneID:100273,GenBank:XP_030108923.1,MGI:MGI:1923784;Name=XP_030108923.1;gbkey=CDS;gene=Osbpl9;product=oxysterol-binding protein-related protein 9 isoform X8;protein_id=XP_030108923.1;extra_copy_number=0
CM058244.1	Liftoff	CDS	106737628	106737746	.	-	.	ID=cds-XP_030108923.1;Parent=rna-XM_030253063.1;Dbxref=GeneID:100273,GenBank:XP_030108923.1,MGI:MGI:1923784;Name=XP_030108923.1;gbkey=CDS;gene=Osbpl9;product=oxysterol-binding protein-related protein 9 isoform X8;protein_id=XP_030108923.1;extra_copy_number=0
CM058244.1	Liftoff	CDS	106737851	106737963	.	-	.	ID=cds-XP_030108923.1;Parent=rna-XM_030253063.1;Dbxref=GeneID:100273,GenBank:XP_030108923.1,MGI:MGI:1923784;Name=XP_030108923.1;gbkey=CDS;gene=Osbpl9;product=oxysterol-binding protein-related protein 9 isoform X8;protein_id=XP_030108923.1;extra_copy_number=0
CM058244.1	Liftoff	CDS	106747903	106748062	.	-	.	ID=cds-XP_030108923.1;Parent=rna-XM_030253063.1;Dbxref=GeneID:100273,GenBank:XP_030108923.1,MGI:MGI:1923784;Name=XP_030108923.1;gbkey=CDS;gene=Osbpl9;product=oxysterol-binding protein-related protein 9 isoform X8;protein_id=XP_030108923.1;extra_copy_number=0
CM058244.1	Liftoff	CDS	106751141	106751245	.	-	.	ID=cds-XP_030108923.1;Parent=rna-XM_030253063.1;Dbxref=GeneID:100273,GenBank:XP_030108923.1,MGI:MGI:1923784;Name=XP_030108923.1;gbkey=CDS;gene=Osbpl9;product=oxysterol-binding protein-related protein 9 isoform X8;protein_id=XP_030108923.1;extra_copy_number=0
CM058244.1	Liftoff	CDS	106752209	106752299	.	-	.	ID=cds-XP_030108923.1;Parent=rna-XM_030253063.1;Dbxref=GeneID:100273,GenBank:XP_030108923.1,MGI:MGI:1923784;Name=XP_030108923.1;gbkey=CDS;gene=Osbpl9;product=oxysterol-binding protein-related protein 9 isoform X8;protein_id=XP_030108923.1;extra_copy_number=0
CM058244.1	Liftoff	CDS	106763318	106763365	.	-	.	ID=cds-XP_030108923.1;Parent=rna-XM_030253063.1;Dbxref=GeneID:100273,GenBank:XP_030108923.1,MGI:MGI:1923784;Name=XP_030108923.1;gbkey=CDS;gene=Osbpl9;product=oxysterol-binding protein-related protein 9 isoform X8;protein_id=XP_030108923.1;extra_copy_number=0
CM058244.1	Liftoff	mRNA	106726463	106867075	.	-	.	ID=rna-XM_030253064.2;Parent=gene-Osbpl9;Dbxref=GeneID:100273,GenBank:XM_030253064.2,MGI:MGI:1923784;Name=XM_030253064.2;gbkey=mRNA;gene=Osbpl9;model_evidence=Supporting evidence includes similarity to: 10 mRNAs%2C 47 ESTs%2C 1 Protein%2C 505 long SRA reads%2C and 100%25 coverage of the annotated genomic feature by RNAseq alignments%2C including 34 samples with support for all annotated introns;product=oxysterol binding protein-like 9%2C transcript variant X14;transcript_id=XM_030253064.2;matches_ref_protein=True;valid_ORF=True;extra_copy_number=0
CM058244.1	Liftoff	exon	106726463	106727145	.	-	.	ID=exon-XM_030253064.2-20;Parent=rna-XM_030253064.2;Dbxref=GeneID:100273,GenBank:XM_030253064.2,MGI:MGI:1923784;gbkey=mRNA;gene=Osbpl9;product=oxysterol binding protein-like 9%2C transcript variant X14;transcript_id=XM_030253064.2;extra_copy_number=0
CM058244.1	Liftoff	exon	106727278	106727413	.	-	.	ID=exon-XM_030253064.2-19;Parent=rna-XM_030253064.2;Dbxref=GeneID:100273,GenBank:XM_030253064.2,MGI:MGI:1923784;gbkey=mRNA;gene=Osbpl9;product=oxysterol binding protein-like 9%2C transcript variant X14;transcript_id=XM_030253064.2;extra_copy_number=0
CM058244.1	Liftoff	exon	106728180	106728271	.	-	.	ID=exon-XM_030253064.2-18;Parent=rna-XM_030253064.2;Dbxref=GeneID:100273,GenBank:XM_030253064.2,MGI:MGI:1923784;gbkey=mRNA;gene=Osbpl9;product=oxysterol binding protein-like 9%2C transcript variant X14;transcript_id=XM_030253064.2;extra_copy_number=0
CM058244.1	Liftoff	exon	106729377	106729455	.	-	.	ID=exon-XM_030253064.2-17;Parent=rna-XM_030253064.2;Dbxref=GeneID:100273,GenBank:XM_030253064.2,MGI:MGI:1923784;gbkey=mRNA;gene=Osbpl9;product=oxysterol binding protein-like 9%2C transcript variant X14;transcript_id=XM_030253064.2;extra_copy_number=0
CM058244.1	Liftoff	exon	106730438	106730578	.	-	.	ID=exon-XM_030253064.2-16;Parent=rna-XM_030253064.2;Dbxref=GeneID:100273,GenBank:XM_030253064.2,MGI:MGI:1923784;gbkey=mRNA;gene=Osbpl9;product=oxysterol binding protein-like 9%2C transcript variant X14;transcript_id=XM_030253064.2;extra_copy_number=0
CM058244.1	Liftoff	exon	106730679	106730742	.	-	.	ID=exon-XM_030253064.2-15;Parent=rna-XM_030253064.2;Dbxref=GeneID:100273,GenBank:XM_030253064.2,MGI:MGI:1923784;gbkey=mRNA;gene=Osbpl9;product=oxysterol binding protein-like 9%2C transcript variant X14;transcript_id=XM_030253064.2;extra_copy_number=0
CM058244.1	Liftoff	exon	106730942	106731052	.	-	.	ID=exon-XM_030253064.2-14;Parent=rna-XM_030253064.2;Dbxref=GeneID:100273,GenBank:XM_030253064.2,MGI:MGI:1923784;gbkey=mRNA;gene=Osbpl9;product=oxysterol binding protein-like 9%2C transcript variant X14;transcript_id=XM_030253064.2;extra_copy_number=0
CM058244.1	Liftoff	exon	106731729	106731813	.	-	.	ID=exon-XM_030253064.2-13;Parent=rna-XM_030253064.2;Dbxref=GeneID:100273,GenBank:XM_030253064.2,MGI:MGI:1923784;gbkey=mRNA;gene=Osbpl9;product=oxysterol binding protein-like 9%2C transcript variant X14;transcript_id=XM_030253064.2;extra_copy_number=0
CM058244.1	Liftoff	exon	106733177	106733348	.	-	.	ID=exon-XM_030253064.2-12;Parent=rna-XM_030253064.2;Dbxref=GeneID:100273,GenBank:XM_030253064.2,MGI:MGI:1923784;gbkey=mRNA;gene=Osbpl9;product=oxysterol binding protein-like 9%2C transcript variant X14;transcript_id=XM_030253064.2;extra_copy_number=0
CM058244.1	Liftoff	exon	106736757	106736842	.	-	.	ID=exon-XM_030253064.2-11;Parent=rna-XM_030253064.2;Dbxref=GeneID:100273,GenBank:XM_030253064.2,MGI:MGI:1923784;gbkey=mRNA;gene=Osbpl9;product=oxysterol binding protein-like 9%2C transcript variant X14;transcript_id=XM_030253064.2;extra_copy_number=0
CM058244.1	Liftoff	exon	106737628	106737746	.	-	.	ID=exon-XM_030253064.2-10;Parent=rna-XM_030253064.2;Dbxref=GeneID:100273,GenBank:XM_030253064.2,MGI:MGI:1923784;gbkey=mRNA;gene=Osbpl9;product=oxysterol binding protein-like 9%2C transcript variant X14;transcript_id=XM_030253064.2;extra_copy_number=0
CM058244.1	Liftoff	exon	106737851	106737963	.	-	.	ID=exon-XM_030253064.2-9;Parent=rna-XM_030253064.2;Dbxref=GeneID:100273,GenBank:XM_030253064.2,MGI:MGI:1923784;gbkey=mRNA;gene=Osbpl9;product=oxysterol binding protein-like 9%2C transcript variant X14;transcript_id=XM_030253064.2;extra_copy_number=0
CM058244.1	Liftoff	exon	106763318	106763368	.	-	.	ID=exon-XM_030253064.2-8;Parent=rna-XM_030253064.2;Dbxref=GeneID:100273,GenBank:XM_030253064.2,MGI:MGI:1923784;gbkey=mRNA;gene=Osbpl9;product=oxysterol binding protein-like 9%2C transcript variant X14;transcript_id=XM_030253064.2;extra_copy_number=0
CM058244.1	Liftoff	exon	106764736	106764765	.	-	.	ID=exon-XM_030253064.2-7;Parent=rna-XM_030253064.2;Dbxref=GeneID:100273,GenBank:XM_030253064.2,MGI:MGI:1923784;gbkey=mRNA;gene=Osbpl9;product=oxysterol binding protein-like 9%2C transcript variant X14;transcript_id=XM_030253064.2;extra_copy_number=0
CM058244.1	Liftoff	exon	106765931	106765978	.	-	.	ID=exon-XM_030253064.2-6;Parent=rna-XM_030253064.2;Dbxref=GeneID:100273,GenBank:XM_030253064.2,MGI:MGI:1923784;gbkey=mRNA;gene=Osbpl9;product=oxysterol binding protein-like 9%2C transcript variant X14;transcript_id=XM_030253064.2;extra_copy_number=0
CM058244.1	Liftoff	exon	106767312	106767407	.	-	.	ID=exon-XM_030253064.2-5;Parent=rna-XM_030253064.2;Dbxref=GeneID:100273,GenBank:XM_030253064.2,MGI:MGI:1923784;gbkey=mRNA;gene=Osbpl9;product=oxysterol binding protein-like 9%2C transcript variant X14;transcript_id=XM_030253064.2;extra_copy_number=0
CM058244.1	Liftoff	exon	106798563	106798639	.	-	.	ID=exon-XM_030253064.2-4;Parent=rna-XM_030253064.2;Dbxref=GeneID:100273,GenBank:XM_030253064.2,MGI:MGI:1923784;gbkey=mRNA;gene=Osbpl9;product=oxysterol binding protein-like 9%2C transcript variant X14;transcript_id=XM_030253064.2;extra_copy_number=0
CM058244.1	Liftoff	exon	106821486	106821564	.	-	.	ID=exon-XM_030253064.2-3;Parent=rna-XM_030253064.2;Dbxref=GeneID:100273,GenBank:XM_030253064.2,MGI:MGI:1923784;gbkey=mRNA;gene=Osbpl9;product=oxysterol binding protein-like 9%2C transcript variant X14;transcript_id=XM_030253064.2;extra_copy_number=0
CM058244.1	Liftoff	exon	106837107	106837157	.	-	.	ID=exon-XM_030253064.2-2;Parent=rna-XM_030253064.2;Dbxref=GeneID:100273,GenBank:XM_030253064.2,MGI:MGI:1923784;gbkey=mRNA;gene=Osbpl9;product=oxysterol binding protein-like 9%2C transcript variant X14;transcript_id=XM_030253064.2;extra_copy_number=0
CM058244.1	Liftoff	exon	106866943	106867075	.	-	.	ID=exon-XM_030253064.2-1;Parent=rna-XM_030253064.2;Dbxref=GeneID:100273,GenBank:XM_030253064.2,MGI:MGI:1923784;gbkey=mRNA;gene=Osbpl9;product=oxysterol binding protein-like 9%2C transcript variant X14;transcript_id=XM_030253064.2;extra_copy_number=0
CM058244.1	Liftoff	CDS	106727071	106727145	.	-	.	ID=cds-XP_030108924.1;Parent=rna-XM_030253064.2;Dbxref=GeneID:100273,GenBank:XP_030108924.1,MGI:MGI:1923784;Name=XP_030108924.1;gbkey=CDS;gene=Osbpl9;product=oxysterol-binding protein-related protein 9 isoform X9;protein_id=XP_030108924.1;extra_copy_number=0
CM058244.1	Liftoff	CDS	106727278	106727413	.	-	.	ID=cds-XP_030108924.1;Parent=rna-XM_030253064.2;Dbxref=GeneID:100273,GenBank:XP_030108924.1,MGI:MGI:1923784;Name=XP_030108924.1;gbkey=CDS;gene=Osbpl9;product=oxysterol-binding protein-related protein 9 isoform X9;protein_id=XP_030108924.1;extra_copy_number=0
CM058244.1	Liftoff	CDS	106728180	106728271	.	-	.	ID=cds-XP_030108924.1;Parent=rna-XM_030253064.2;Dbxref=GeneID:100273,GenBank:XP_030108924.1,MGI:MGI:1923784;Name=XP_030108924.1;gbkey=CDS;gene=Osbpl9;product=oxysterol-binding protein-related protein 9 isoform X9;protein_id=XP_030108924.1;extra_copy_number=0
CM058244.1	Liftoff	CDS	106729377	106729455	.	-	.	ID=cds-XP_030108924.1;Parent=rna-XM_030253064.2;Dbxref=GeneID:100273,GenBank:XP_030108924.1,MGI:MGI:1923784;Name=XP_030108924.1;gbkey=CDS;gene=Osbpl9;product=oxysterol-binding protein-related protein 9 isoform X9;protein_id=XP_030108924.1;extra_copy_number=0
CM058244.1	Liftoff	CDS	106730438	106730578	.	-	.	ID=cds-XP_030108924.1;Parent=rna-XM_030253064.2;Dbxref=GeneID:100273,GenBank:XP_030108924.1,MGI:MGI:1923784;Name=XP_030108924.1;gbkey=CDS;gene=Osbpl9;product=oxysterol-binding protein-related protein 9 isoform X9;protein_id=XP_030108924.1;extra_copy_number=0
CM058244.1	Liftoff	CDS	106730679	106730742	.	-	.	ID=cds-XP_030108924.1;Parent=rna-XM_030253064.2;Dbxref=GeneID:100273,GenBank:XP_030108924.1,MGI:MGI:1923784;Name=XP_030108924.1;gbkey=CDS;gene=Osbpl9;product=oxysterol-binding protein-related protein 9 isoform X9;protein_id=XP_030108924.1;extra_copy_number=0
CM058244.1	Liftoff	CDS	106730942	106731052	.	-	.	ID=cds-XP_030108924.1;Parent=rna-XM_030253064.2;Dbxref=GeneID:100273,GenBank:XP_030108924.1,MGI:MGI:1923784;Name=XP_030108924.1;gbkey=CDS;gene=Osbpl9;product=oxysterol-binding protein-related protein 9 isoform X9;protein_id=XP_030108924.1;extra_copy_number=0
CM058244.1	Liftoff	CDS	106731729	106731813	.	-	.	ID=cds-XP_030108924.1;Parent=rna-XM_030253064.2;Dbxref=GeneID:100273,GenBank:XP_030108924.1,MGI:MGI:1923784;Name=XP_030108924.1;gbkey=CDS;gene=Osbpl9;product=oxysterol-binding protein-related protein 9 isoform X9;protein_id=XP_030108924.1;extra_copy_number=0
CM058244.1	Liftoff	CDS	106733177	106733348	.	-	.	ID=cds-XP_030108924.1;Parent=rna-XM_030253064.2;Dbxref=GeneID:100273,GenBank:XP_030108924.1,MGI:MGI:1923784;Name=XP_030108924.1;gbkey=CDS;gene=Osbpl9;product=oxysterol-binding protein-related protein 9 isoform X9;protein_id=XP_030108924.1;extra_copy_number=0
CM058244.1	Liftoff	CDS	106736757	106736842	.	-	.	ID=cds-XP_030108924.1;Parent=rna-XM_030253064.2;Dbxref=GeneID:100273,GenBank:XP_030108924.1,MGI:MGI:1923784;Name=XP_030108924.1;gbkey=CDS;gene=Osbpl9;product=oxysterol-binding protein-related protein 9 isoform X9;protein_id=XP_030108924.1;extra_copy_number=0
CM058244.1	Liftoff	CDS	106737628	106737746	.	-	.	ID=cds-XP_030108924.1;Parent=rna-XM_030253064.2;Dbxref=GeneID:100273,GenBank:XP_030108924.1,MGI:MGI:1923784;Name=XP_030108924.1;gbkey=CDS;gene=Osbpl9;product=oxysterol-binding protein-related protein 9 isoform X9;protein_id=XP_030108924.1;extra_copy_number=0
CM058244.1	Liftoff	CDS	106737851	106737875	.	-	.	ID=cds-XP_030108924.1;Parent=rna-XM_030253064.2;Dbxref=GeneID:100273,GenBank:XP_030108924.1,MGI:MGI:1923784;Name=XP_030108924.1;gbkey=CDS;gene=Osbpl9;product=oxysterol-binding protein-related protein 9 isoform X9;protein_id=XP_030108924.1;extra_copy_number=0
CM058244.1	Liftoff	mRNA	106726463	106782812	.	-	.	ID=rna-XM_030253065.1;Parent=gene-Osbpl9;Dbxref=GeneID:100273,GenBank:XM_030253065.1,MGI:MGI:1923784;Name=XM_030253065.1;gbkey=mRNA;gene=Osbpl9;model_evidence=Supporting evidence includes similarity to: 10 mRNAs%2C 39 ESTs%2C 1 Protein%2C 486 long SRA reads%2C and 99%25 coverage of the annotated genomic feature by RNAseq alignments%2C including 34 samples with support for all annotated introns;product=oxysterol binding protein-like 9%2C transcript variant X16;transcript_id=XM_030253065.1;matches_ref_protein=True;valid_ORF=True;extra_copy_number=0
CM058244.1	Liftoff	exon	106726463	106727145	.	-	.	ID=exon-XM_030253065.1-17;Parent=rna-XM_030253065.1;Dbxref=GeneID:100273,GenBank:XM_030253065.1,MGI:MGI:1923784;gbkey=mRNA;gene=Osbpl9;product=oxysterol binding protein-like 9%2C transcript variant X16;transcript_id=XM_030253065.1;extra_copy_number=0
CM058244.1	Liftoff	exon	106727278	106727413	.	-	.	ID=exon-XM_030253065.1-16;Parent=rna-XM_030253065.1;Dbxref=GeneID:100273,GenBank:XM_030253065.1,MGI:MGI:1923784;gbkey=mRNA;gene=Osbpl9;product=oxysterol binding protein-like 9%2C transcript variant X16;transcript_id=XM_030253065.1;extra_copy_number=0
CM058244.1	Liftoff	exon	106728180	106728271	.	-	.	ID=exon-XM_030253065.1-15;Parent=rna-XM_030253065.1;Dbxref=GeneID:100273,GenBank:XM_030253065.1,MGI:MGI:1923784;gbkey=mRNA;gene=Osbpl9;product=oxysterol binding protein-like 9%2C transcript variant X16;transcript_id=XM_030253065.1;extra_copy_number=0
CM058244.1	Liftoff	exon	106729377	106729455	.	-	.	ID=exon-XM_030253065.1-14;Parent=rna-XM_030253065.1;Dbxref=GeneID:100273,GenBank:XM_030253065.1,MGI:MGI:1923784;gbkey=mRNA;gene=Osbpl9;product=oxysterol binding protein-like 9%2C transcript variant X16;transcript_id=XM_030253065.1;extra_copy_number=0
CM058244.1	Liftoff	exon	106730438	106730578	.	-	.	ID=exon-XM_030253065.1-13;Parent=rna-XM_030253065.1;Dbxref=GeneID:100273,GenBank:XM_030253065.1,MGI:MGI:1923784;gbkey=mRNA;gene=Osbpl9;product=oxysterol binding protein-like 9%2C transcript variant X16;transcript_id=XM_030253065.1;extra_copy_number=0
CM058244.1	Liftoff	exon	106730679	106730742	.	-	.	ID=exon-XM_030253065.1-12;Parent=rna-XM_030253065.1;Dbxref=GeneID:100273,GenBank:XM_030253065.1,MGI:MGI:1923784;gbkey=mRNA;gene=Osbpl9;product=oxysterol binding protein-like 9%2C transcript variant X16;transcript_id=XM_030253065.1;extra_copy_number=0
CM058244.1	Liftoff	exon	106730942	106731052	.	-	.	ID=exon-XM_030253065.1-11;Parent=rna-XM_030253065.1;Dbxref=GeneID:100273,GenBank:XM_030253065.1,MGI:MGI:1923784;gbkey=mRNA;gene=Osbpl9;product=oxysterol binding protein-like 9%2C transcript variant X16;transcript_id=XM_030253065.1;extra_copy_number=0
CM058244.1	Liftoff	exon	106731729	106731813	.	-	.	ID=exon-XM_030253065.1-10;Parent=rna-XM_030253065.1;Dbxref=GeneID:100273,GenBank:XM_030253065.1,MGI:MGI:1923784;gbkey=mRNA;gene=Osbpl9;product=oxysterol binding protein-like 9%2C transcript variant X16;transcript_id=XM_030253065.1;extra_copy_number=0
CM058244.1	Liftoff	exon	106733177	106733348	.	-	.	ID=exon-XM_030253065.1-9;Parent=rna-XM_030253065.1;Dbxref=GeneID:100273,GenBank:XM_030253065.1,MGI:MGI:1923784;gbkey=mRNA;gene=Osbpl9;product=oxysterol binding protein-like 9%2C transcript variant X16;transcript_id=XM_030253065.1;extra_copy_number=0
CM058244.1	Liftoff	exon	106736757	106736842	.	-	.	ID=exon-XM_030253065.1-8;Parent=rna-XM_030253065.1;Dbxref=GeneID:100273,GenBank:XM_030253065.1,MGI:MGI:1923784;gbkey=mRNA;gene=Osbpl9;product=oxysterol binding protein-like 9%2C transcript variant X16;transcript_id=XM_030253065.1;extra_copy_number=0
CM058244.1	Liftoff	exon	106737628	106737746	.	-	.	ID=exon-XM_030253065.1-7;Parent=rna-XM_030253065.1;Dbxref=GeneID:100273,GenBank:XM_030253065.1,MGI:MGI:1923784;gbkey=mRNA;gene=Osbpl9;product=oxysterol binding protein-like 9%2C transcript variant X16;transcript_id=XM_030253065.1;extra_copy_number=0
CM058244.1	Liftoff	exon	106737851	106737963	.	-	.	ID=exon-XM_030253065.1-6;Parent=rna-XM_030253065.1;Dbxref=GeneID:100273,GenBank:XM_030253065.1,MGI:MGI:1923784;gbkey=mRNA;gene=Osbpl9;product=oxysterol binding protein-like 9%2C transcript variant X16;transcript_id=XM_030253065.1;extra_copy_number=0
CM058244.1	Liftoff	exon	106763318	106763368	.	-	.	ID=exon-XM_030253065.1-5;Parent=rna-XM_030253065.1;Dbxref=GeneID:100273,GenBank:XM_030253065.1,MGI:MGI:1923784;gbkey=mRNA;gene=Osbpl9;product=oxysterol binding protein-like 9%2C transcript variant X16;transcript_id=XM_030253065.1;extra_copy_number=0
CM058244.1	Liftoff	exon	106764736	106764765	.	-	.	ID=exon-XM_030253065.1-4;Parent=rna-XM_030253065.1;Dbxref=GeneID:100273,GenBank:XM_030253065.1,MGI:MGI:1923784;gbkey=mRNA;gene=Osbpl9;product=oxysterol binding protein-like 9%2C transcript variant X16;transcript_id=XM_030253065.1;extra_copy_number=0
CM058244.1	Liftoff	exon	106765931	106765978	.	-	.	ID=exon-XM_030253065.1-3;Parent=rna-XM_030253065.1;Dbxref=GeneID:100273,GenBank:XM_030253065.1,MGI:MGI:1923784;gbkey=mRNA;gene=Osbpl9;product=oxysterol binding protein-like 9%2C transcript variant X16;transcript_id=XM_030253065.1;extra_copy_number=0
CM058244.1	Liftoff	exon	106767312	106767407	.	-	.	ID=exon-XM_030253065.1-2;Parent=rna-XM_030253065.1;Dbxref=GeneID:100273,GenBank:XM_030253065.1,MGI:MGI:1923784;gbkey=mRNA;gene=Osbpl9;product=oxysterol binding protein-like 9%2C transcript variant X16;transcript_id=XM_030253065.1;extra_copy_number=0
CM058244.1	Liftoff	exon	106782712	106782812	.	-	.	ID=exon-XM_030253065.1-1;Parent=rna-XM_030253065.1;Dbxref=GeneID:100273,GenBank:XM_030253065.1,MGI:MGI:1923784;gbkey=mRNA;gene=Osbpl9;product=oxysterol binding protein-like 9%2C transcript variant X16;transcript_id=XM_030253065.1;extra_copy_number=0
CM058244.1	Liftoff	CDS	106727071	106727145	.	-	.	ID=cds-XP_030108925.1;Parent=rna-XM_030253065.1;Dbxref=GeneID:100273,GenBank:XP_030108925.1,MGI:MGI:1923784;Name=XP_030108925.1;gbkey=CDS;gene=Osbpl9;product=oxysterol-binding protein-related protein 9 isoform X9;protein_id=XP_030108925.1;extra_copy_number=0
CM058244.1	Liftoff	CDS	106727278	106727413	.	-	.	ID=cds-XP_030108925.1;Parent=rna-XM_030253065.1;Dbxref=GeneID:100273,GenBank:XP_030108925.1,MGI:MGI:1923784;Name=XP_030108925.1;gbkey=CDS;gene=Osbpl9;product=oxysterol-binding protein-related protein 9 isoform X9;protein_id=XP_030108925.1;extra_copy_number=0
CM058244.1	Liftoff	CDS	106728180	106728271	.	-	.	ID=cds-XP_030108925.1;Parent=rna-XM_030253065.1;Dbxref=GeneID:100273,GenBank:XP_030108925.1,MGI:MGI:1923784;Name=XP_030108925.1;gbkey=CDS;gene=Osbpl9;product=oxysterol-binding protein-related protein 9 isoform X9;protein_id=XP_030108925.1;extra_copy_number=0
CM058244.1	Liftoff	CDS	106729377	106729455	.	-	.	ID=cds-XP_030108925.1;Parent=rna-XM_030253065.1;Dbxref=GeneID:100273,GenBank:XP_030108925.1,MGI:MGI:1923784;Name=XP_030108925.1;gbkey=CDS;gene=Osbpl9;product=oxysterol-binding protein-related protein 9 isoform X9;protein_id=XP_030108925.1;extra_copy_number=0
CM058244.1	Liftoff	CDS	106730438	106730578	.	-	.	ID=cds-XP_030108925.1;Parent=rna-XM_030253065.1;Dbxref=GeneID:100273,GenBank:XP_030108925.1,MGI:MGI:1923784;Name=XP_030108925.1;gbkey=CDS;gene=Osbpl9;product=oxysterol-binding protein-related protein 9 isoform X9;protein_id=XP_030108925.1;extra_copy_number=0
CM058244.1	Liftoff	CDS	106730679	106730742	.	-	.	ID=cds-XP_030108925.1;Parent=rna-XM_030253065.1;Dbxref=GeneID:100273,GenBank:XP_030108925.1,MGI:MGI:1923784;Name=XP_030108925.1;gbkey=CDS;gene=Osbpl9;product=oxysterol-binding protein-related protein 9 isoform X9;protein_id=XP_030108925.1;extra_copy_number=0
CM058244.1	Liftoff	CDS	106730942	106731052	.	-	.	ID=cds-XP_030108925.1;Parent=rna-XM_030253065.1;Dbxref=GeneID:100273,GenBank:XP_030108925.1,MGI:MGI:1923784;Name=XP_030108925.1;gbkey=CDS;gene=Osbpl9;product=oxysterol-binding protein-related protein 9 isoform X9;protein_id=XP_030108925.1;extra_copy_number=0
CM058244.1	Liftoff	CDS	106731729	106731813	.	-	.	ID=cds-XP_030108925.1;Parent=rna-XM_030253065.1;Dbxref=GeneID:100273,GenBank:XP_030108925.1,MGI:MGI:1923784;Name=XP_030108925.1;gbkey=CDS;gene=Osbpl9;product=oxysterol-binding protein-related protein 9 isoform X9;protein_id=XP_030108925.1;extra_copy_number=0
CM058244.1	Liftoff	CDS	106733177	106733348	.	-	.	ID=cds-XP_030108925.1;Parent=rna-XM_030253065.1;Dbxref=GeneID:100273,GenBank:XP_030108925.1,MGI:MGI:1923784;Name=XP_030108925.1;gbkey=CDS;gene=Osbpl9;product=oxysterol-binding protein-related protein 9 isoform X9;protein_id=XP_030108925.1;extra_copy_number=0
CM058244.1	Liftoff	CDS	106736757	106736842	.	-	.	ID=cds-XP_030108925.1;Parent=rna-XM_030253065.1;Dbxref=GeneID:100273,GenBank:XP_030108925.1,MGI:MGI:1923784;Name=XP_030108925.1;gbkey=CDS;gene=Osbpl9;product=oxysterol-binding protein-related protein 9 isoform X9;protein_id=XP_030108925.1;extra_copy_number=0
CM058244.1	Liftoff	CDS	106737628	106737746	.	-	.	ID=cds-XP_030108925.1;Parent=rna-XM_030253065.1;Dbxref=GeneID:100273,GenBank:XP_030108925.1,MGI:MGI:1923784;Name=XP_030108925.1;gbkey=CDS;gene=Osbpl9;product=oxysterol-binding protein-related protein 9 isoform X9;protein_id=XP_030108925.1;extra_copy_number=0
CM058244.1	Liftoff	CDS	106737851	106737875	.	-	.	ID=cds-XP_030108925.1;Parent=rna-XM_030253065.1;Dbxref=GeneID:100273,GenBank:XP_030108925.1,MGI:MGI:1923784;Name=XP_030108925.1;gbkey=CDS;gene=Osbpl9;product=oxysterol-binding protein-related protein 9 isoform X9;protein_id=XP_030108925.1;extra_copy_number=0
CM058244.1	Liftoff	mRNA	106726463	106821499	.	-	.	ID=rna-XM_036163546.1;Parent=gene-Osbpl9;Dbxref=GeneID:100273,GenBank:XM_036163546.1,MGI:MGI:1923784;Name=XM_036163546.1;gbkey=mRNA;gene=Osbpl9;model_evidence=Supporting evidence includes similarity to: 12 mRNAs%2C 50 ESTs%2C 9 Proteins%2C 510 long SRA reads%2C and 99%25 coverage of the annotated genomic feature by RNAseq alignments%2C including 9 samples with support for all annotated introns;product=oxysterol binding protein-like 9%2C transcript variant X3;transcript_id=XM_036163546.1;matches_ref_protein=True;valid_ORF=True;extra_copy_number=0
CM058244.1	Liftoff	exon	106726463	106727145	.	-	.	ID=exon-XM_036163546.1-23;Parent=rna-XM_036163546.1;Dbxref=GeneID:100273,GenBank:XM_036163546.1,MGI:MGI:1923784;gbkey=mRNA;gene=Osbpl9;product=oxysterol binding protein-like 9%2C transcript variant X3;transcript_id=XM_036163546.1;extra_copy_number=0
CM058244.1	Liftoff	exon	106727278	106727413	.	-	.	ID=exon-XM_036163546.1-22;Parent=rna-XM_036163546.1;Dbxref=GeneID:100273,GenBank:XM_036163546.1,MGI:MGI:1923784;gbkey=mRNA;gene=Osbpl9;product=oxysterol binding protein-like 9%2C transcript variant X3;transcript_id=XM_036163546.1;extra_copy_number=0
CM058244.1	Liftoff	exon	106728180	106728271	.	-	.	ID=exon-XM_036163546.1-21;Parent=rna-XM_036163546.1;Dbxref=GeneID:100273,GenBank:XM_036163546.1,MGI:MGI:1923784;gbkey=mRNA;gene=Osbpl9;product=oxysterol binding protein-like 9%2C transcript variant X3;transcript_id=XM_036163546.1;extra_copy_number=0
CM058244.1	Liftoff	exon	106729377	106729455	.	-	.	ID=exon-XM_036163546.1-20;Parent=rna-XM_036163546.1;Dbxref=GeneID:100273,GenBank:XM_036163546.1,MGI:MGI:1923784;gbkey=mRNA;gene=Osbpl9;product=oxysterol binding protein-like 9%2C transcript variant X3;transcript_id=XM_036163546.1;extra_copy_number=0
CM058244.1	Liftoff	exon	106730438	106730578	.	-	.	ID=exon-XM_036163546.1-19;Parent=rna-XM_036163546.1;Dbxref=GeneID:100273,GenBank:XM_036163546.1,MGI:MGI:1923784;gbkey=mRNA;gene=Osbpl9;product=oxysterol binding protein-like 9%2C transcript variant X3;transcript_id=XM_036163546.1;extra_copy_number=0
CM058244.1	Liftoff	exon	106730679	106730742	.	-	.	ID=exon-XM_036163546.1-18;Parent=rna-XM_036163546.1;Dbxref=GeneID:100273,GenBank:XM_036163546.1,MGI:MGI:1923784;gbkey=mRNA;gene=Osbpl9;product=oxysterol binding protein-like 9%2C transcript variant X3;transcript_id=XM_036163546.1;extra_copy_number=0
CM058244.1	Liftoff	exon	106730942	106731052	.	-	.	ID=exon-XM_036163546.1-17;Parent=rna-XM_036163546.1;Dbxref=GeneID:100273,GenBank:XM_036163546.1,MGI:MGI:1923784;gbkey=mRNA;gene=Osbpl9;product=oxysterol binding protein-like 9%2C transcript variant X3;transcript_id=XM_036163546.1;extra_copy_number=0
CM058244.1	Liftoff	exon	106731729	106731813	.	-	.	ID=exon-XM_036163546.1-16;Parent=rna-XM_036163546.1;Dbxref=GeneID:100273,GenBank:XM_036163546.1,MGI:MGI:1923784;gbkey=mRNA;gene=Osbpl9;product=oxysterol binding protein-like 9%2C transcript variant X3;transcript_id=XM_036163546.1;extra_copy_number=0
CM058244.1	Liftoff	exon	106733177	106733348	.	-	.	ID=exon-XM_036163546.1-15;Parent=rna-XM_036163546.1;Dbxref=GeneID:100273,GenBank:XM_036163546.1,MGI:MGI:1923784;gbkey=mRNA;gene=Osbpl9;product=oxysterol binding protein-like 9%2C transcript variant X3;transcript_id=XM_036163546.1;extra_copy_number=0
CM058244.1	Liftoff	exon	106736757	106736842	.	-	.	ID=exon-XM_036163546.1-14;Parent=rna-XM_036163546.1;Dbxref=GeneID:100273,GenBank:XM_036163546.1,MGI:MGI:1923784;gbkey=mRNA;gene=Osbpl9;product=oxysterol binding protein-like 9%2C transcript variant X3;transcript_id=XM_036163546.1;extra_copy_number=0
CM058244.1	Liftoff	exon	106737628	106737746	.	-	.	ID=exon-XM_036163546.1-13;Parent=rna-XM_036163546.1;Dbxref=GeneID:100273,GenBank:XM_036163546.1,MGI:MGI:1923784;gbkey=mRNA;gene=Osbpl9;product=oxysterol binding protein-like 9%2C transcript variant X3;transcript_id=XM_036163546.1;extra_copy_number=0
CM058244.1	Liftoff	exon	106737851	106737963	.	-	.	ID=exon-XM_036163546.1-12;Parent=rna-XM_036163546.1;Dbxref=GeneID:100273,GenBank:XM_036163546.1,MGI:MGI:1923784;gbkey=mRNA;gene=Osbpl9;product=oxysterol binding protein-like 9%2C transcript variant X3;transcript_id=XM_036163546.1;extra_copy_number=0
CM058244.1	Liftoff	exon	106747903	106748062	.	-	.	ID=exon-XM_036163546.1-11;Parent=rna-XM_036163546.1;Dbxref=GeneID:100273,GenBank:XM_036163546.1,MGI:MGI:1923784;gbkey=mRNA;gene=Osbpl9;product=oxysterol binding protein-like 9%2C transcript variant X3;transcript_id=XM_036163546.1;extra_copy_number=0
CM058244.1	Liftoff	exon	106751141	106751245	.	-	.	ID=exon-XM_036163546.1-10;Parent=rna-XM_036163546.1;Dbxref=GeneID:100273,GenBank:XM_036163546.1,MGI:MGI:1923784;gbkey=mRNA;gene=Osbpl9;product=oxysterol binding protein-like 9%2C transcript variant X3;transcript_id=XM_036163546.1;extra_copy_number=0
CM058244.1	Liftoff	exon	106752209	106752299	.	-	.	ID=exon-XM_036163546.1-9;Parent=rna-XM_036163546.1;Dbxref=GeneID:100273,GenBank:XM_036163546.1,MGI:MGI:1923784;gbkey=mRNA;gene=Osbpl9;product=oxysterol binding protein-like 9%2C transcript variant X3;transcript_id=XM_036163546.1;extra_copy_number=0
CM058244.1	Liftoff	exon	106756475	106756513	.	-	.	ID=exon-XM_036163546.1-8;Parent=rna-XM_036163546.1;Dbxref=GeneID:100273,GenBank:XM_036163546.1,MGI:MGI:1923784;gbkey=mRNA;gene=Osbpl9;product=oxysterol binding protein-like 9%2C transcript variant X3;transcript_id=XM_036163546.1;extra_copy_number=0
CM058244.1	Liftoff	exon	106763318	106763368	.	-	.	ID=exon-XM_036163546.1-7;Parent=rna-XM_036163546.1;Dbxref=GeneID:100273,GenBank:XM_036163546.1,MGI:MGI:1923784;gbkey=mRNA;gene=Osbpl9;product=oxysterol binding protein-like 9%2C transcript variant X3;transcript_id=XM_036163546.1;extra_copy_number=0
CM058244.1	Liftoff	exon	106764736	106764765	.	-	.	ID=exon-XM_036163546.1-6;Parent=rna-XM_036163546.1;Dbxref=GeneID:100273,GenBank:XM_036163546.1,MGI:MGI:1923784;gbkey=mRNA;gene=Osbpl9;product=oxysterol binding protein-like 9%2C transcript variant X3;transcript_id=XM_036163546.1;extra_copy_number=0
CM058244.1	Liftoff	exon	106765931	106765978	.	-	.	ID=exon-XM_036163546.1-5;Parent=rna-XM_036163546.1;Dbxref=GeneID:100273,GenBank:XM_036163546.1,MGI:MGI:1923784;gbkey=mRNA;gene=Osbpl9;product=oxysterol binding protein-like 9%2C transcript variant X3;transcript_id=XM_036163546.1;extra_copy_number=0
CM058244.1	Liftoff	exon	106767312	106767407	.	-	.	ID=exon-XM_036163546.1-4;Parent=rna-XM_036163546.1;Dbxref=GeneID:100273,GenBank:XM_036163546.1,MGI:MGI:1923784;gbkey=mRNA;gene=Osbpl9;product=oxysterol binding protein-like 9%2C transcript variant X3;transcript_id=XM_036163546.1;extra_copy_number=0
CM058244.1	Liftoff	exon	106772696	106772764	.	-	.	ID=exon-XM_036163546.1-3;Parent=rna-XM_036163546.1;Dbxref=GeneID:100273,GenBank:XM_036163546.1,MGI:MGI:1923784;gbkey=mRNA;gene=Osbpl9;product=oxysterol binding protein-like 9%2C transcript variant X3;transcript_id=XM_036163546.1;extra_copy_number=0
CM058244.1	Liftoff	exon	106798563	106798639	.	-	.	ID=exon-XM_036163546.1-2;Parent=rna-XM_036163546.1;Dbxref=GeneID:100273,GenBank:XM_036163546.1,MGI:MGI:1923784;gbkey=mRNA;gene=Osbpl9;product=oxysterol binding protein-like 9%2C transcript variant X3;transcript_id=XM_036163546.1;extra_copy_number=0
CM058244.1	Liftoff	exon	106821188	106821499	.	-	.	ID=exon-XM_036163546.1-1;Parent=rna-XM_036163546.1;Dbxref=GeneID:100273,GenBank:XM_036163546.1,MGI:MGI:1923784;gbkey=mRNA;gene=Osbpl9;product=oxysterol binding protein-like 9%2C transcript variant X3;transcript_id=XM_036163546.1;extra_copy_number=0
CM058244.1	Liftoff	CDS	106727071	106727145	.	-	.	ID=cds-XP_036019439.1;Parent=rna-XM_036163546.1;Dbxref=GeneID:100273,GenBank:XP_036019439.1,MGI:MGI:1923784;Name=XP_036019439.1;gbkey=CDS;gene=Osbpl9;product=oxysterol-binding protein-related protein 9 isoform X3;protein_id=XP_036019439.1;extra_copy_number=0
CM058244.1	Liftoff	CDS	106727278	106727413	.	-	.	ID=cds-XP_036019439.1;Parent=rna-XM_036163546.1;Dbxref=GeneID:100273,GenBank:XP_036019439.1,MGI:MGI:1923784;Name=XP_036019439.1;gbkey=CDS;gene=Osbpl9;product=oxysterol-binding protein-related protein 9 isoform X3;protein_id=XP_036019439.1;extra_copy_number=0
CM058244.1	Liftoff	CDS	106728180	106728271	.	-	.	ID=cds-XP_036019439.1;Parent=rna-XM_036163546.1;Dbxref=GeneID:100273,GenBank:XP_036019439.1,MGI:MGI:1923784;Name=XP_036019439.1;gbkey=CDS;gene=Osbpl9;product=oxysterol-binding protein-related protein 9 isoform X3;protein_id=XP_036019439.1;extra_copy_number=0
CM058244.1	Liftoff	CDS	106729377	106729455	.	-	.	ID=cds-XP_036019439.1;Parent=rna-XM_036163546.1;Dbxref=GeneID:100273,GenBank:XP_036019439.1,MGI:MGI:1923784;Name=XP_036019439.1;gbkey=CDS;gene=Osbpl9;product=oxysterol-binding protein-related protein 9 isoform X3;protein_id=XP_036019439.1;extra_copy_number=0
CM058244.1	Liftoff	CDS	106730438	106730578	.	-	.	ID=cds-XP_036019439.1;Parent=rna-XM_036163546.1;Dbxref=GeneID:100273,GenBank:XP_036019439.1,MGI:MGI:1923784;Name=XP_036019439.1;gbkey=CDS;gene=Osbpl9;product=oxysterol-binding protein-related protein 9 isoform X3;protein_id=XP_036019439.1;extra_copy_number=0
CM058244.1	Liftoff	CDS	106730679	106730742	.	-	.	ID=cds-XP_036019439.1;Parent=rna-XM_036163546.1;Dbxref=GeneID:100273,GenBank:XP_036019439.1,MGI:MGI:1923784;Name=XP_036019439.1;gbkey=CDS;gene=Osbpl9;product=oxysterol-binding protein-related protein 9 isoform X3;protein_id=XP_036019439.1;extra_copy_number=0
CM058244.1	Liftoff	CDS	106730942	106731052	.	-	.	ID=cds-XP_036019439.1;Parent=rna-XM_036163546.1;Dbxref=GeneID:100273,GenBank:XP_036019439.1,MGI:MGI:1923784;Name=XP_036019439.1;gbkey=CDS;gene=Osbpl9;product=oxysterol-binding protein-related protein 9 isoform X3;protein_id=XP_036019439.1;extra_copy_number=0
CM058244.1	Liftoff	CDS	106731729	106731813	.	-	.	ID=cds-XP_036019439.1;Parent=rna-XM_036163546.1;Dbxref=GeneID:100273,GenBank:XP_036019439.1,MGI:MGI:1923784;Name=XP_036019439.1;gbkey=CDS;gene=Osbpl9;product=oxysterol-binding protein-related protein 9 isoform X3;protein_id=XP_036019439.1;extra_copy_number=0
CM058244.1	Liftoff	CDS	106733177	106733348	.	-	.	ID=cds-XP_036019439.1;Parent=rna-XM_036163546.1;Dbxref=GeneID:100273,GenBank:XP_036019439.1,MGI:MGI:1923784;Name=XP_036019439.1;gbkey=CDS;gene=Osbpl9;product=oxysterol-binding protein-related protein 9 isoform X3;protein_id=XP_036019439.1;extra_copy_number=0
CM058244.1	Liftoff	CDS	106736757	106736842	.	-	.	ID=cds-XP_036019439.1;Parent=rna-XM_036163546.1;Dbxref=GeneID:100273,GenBank:XP_036019439.1,MGI:MGI:1923784;Name=XP_036019439.1;gbkey=CDS;gene=Osbpl9;product=oxysterol-binding protein-related protein 9 isoform X3;protein_id=XP_036019439.1;extra_copy_number=0
CM058244.1	Liftoff	CDS	106737628	106737746	.	-	.	ID=cds-XP_036019439.1;Parent=rna-XM_036163546.1;Dbxref=GeneID:100273,GenBank:XP_036019439.1,MGI:MGI:1923784;Name=XP_036019439.1;gbkey=CDS;gene=Osbpl9;product=oxysterol-binding protein-related protein 9 isoform X3;protein_id=XP_036019439.1;extra_copy_number=0
CM058244.1	Liftoff	CDS	106737851	106737963	.	-	.	ID=cds-XP_036019439.1;Parent=rna-XM_036163546.1;Dbxref=GeneID:100273,GenBank:XP_036019439.1,MGI:MGI:1923784;Name=XP_036019439.1;gbkey=CDS;gene=Osbpl9;product=oxysterol-binding protein-related protein 9 isoform X3;protein_id=XP_036019439.1;extra_copy_number=0
CM058244.1	Liftoff	CDS	106747903	106748062	.	-	.	ID=cds-XP_036019439.1;Parent=rna-XM_036163546.1;Dbxref=GeneID:100273,GenBank:XP_036019439.1,MGI:MGI:1923784;Name=XP_036019439.1;gbkey=CDS;gene=Osbpl9;product=oxysterol-binding protein-related protein 9 isoform X3;protein_id=XP_036019439.1;extra_copy_number=0
CM058244.1	Liftoff	CDS	106751141	106751245	.	-	.	ID=cds-XP_036019439.1;Parent=rna-XM_036163546.1;Dbxref=GeneID:100273,GenBank:XP_036019439.1,MGI:MGI:1923784;Name=XP_036019439.1;gbkey=CDS;gene=Osbpl9;product=oxysterol-binding protein-related protein 9 isoform X3;protein_id=XP_036019439.1;extra_copy_number=0
CM058244.1	Liftoff	CDS	106752209	106752299	.	-	.	ID=cds-XP_036019439.1;Parent=rna-XM_036163546.1;Dbxref=GeneID:100273,GenBank:XP_036019439.1,MGI:MGI:1923784;Name=XP_036019439.1;gbkey=CDS;gene=Osbpl9;product=oxysterol-binding protein-related protein 9 isoform X3;protein_id=XP_036019439.1;extra_copy_number=0
CM058244.1	Liftoff	CDS	106756475	106756513	.	-	.	ID=cds-XP_036019439.1;Parent=rna-XM_036163546.1;Dbxref=GeneID:100273,GenBank:XP_036019439.1,MGI:MGI:1923784;Name=XP_036019439.1;gbkey=CDS;gene=Osbpl9;product=oxysterol-binding protein-related protein 9 isoform X3;protein_id=XP_036019439.1;extra_copy_number=0
CM058244.1	Liftoff	CDS	106763318	106763368	.	-	.	ID=cds-XP_036019439.1;Parent=rna-XM_036163546.1;Dbxref=GeneID:100273,GenBank:XP_036019439.1,MGI:MGI:1923784;Name=XP_036019439.1;gbkey=CDS;gene=Osbpl9;product=oxysterol-binding protein-related protein 9 isoform X3;protein_id=XP_036019439.1;extra_copy_number=0
CM058244.1	Liftoff	CDS	106764736	106764765	.	-	.	ID=cds-XP_036019439.1;Parent=rna-XM_036163546.1;Dbxref=GeneID:100273,GenBank:XP_036019439.1,MGI:MGI:1923784;Name=XP_036019439.1;gbkey=CDS;gene=Osbpl9;product=oxysterol-binding protein-related protein 9 isoform X3;protein_id=XP_036019439.1;extra_copy_number=0
CM058244.1	Liftoff	CDS	106765931	106765978	.	-	.	ID=cds-XP_036019439.1;Parent=rna-XM_036163546.1;Dbxref=GeneID:100273,GenBank:XP_036019439.1,MGI:MGI:1923784;Name=XP_036019439.1;gbkey=CDS;gene=Osbpl9;product=oxysterol-binding protein-related protein 9 isoform X3;protein_id=XP_036019439.1;extra_copy_number=0
CM058244.1	Liftoff	CDS	106767312	106767407	.	-	.	ID=cds-XP_036019439.1;Parent=rna-XM_036163546.1;Dbxref=GeneID:100273,GenBank:XP_036019439.1,MGI:MGI:1923784;Name=XP_036019439.1;gbkey=CDS;gene=Osbpl9;product=oxysterol-binding protein-related protein 9 isoform X3;protein_id=XP_036019439.1;extra_copy_number=0
CM058244.1	Liftoff	CDS	106772696	106772764	.	-	.	ID=cds-XP_036019439.1;Parent=rna-XM_036163546.1;Dbxref=GeneID:100273,GenBank:XP_036019439.1,MGI:MGI:1923784;Name=XP_036019439.1;gbkey=CDS;gene=Osbpl9;product=oxysterol-binding protein-related protein 9 isoform X3;protein_id=XP_036019439.1;extra_copy_number=0
CM058244.1	Liftoff	CDS	106798563	106798639	.	-	.	ID=cds-XP_036019439.1;Parent=rna-XM_036163546.1;Dbxref=GeneID:100273,GenBank:XP_036019439.1,MGI:MGI:1923784;Name=XP_036019439.1;gbkey=CDS;gene=Osbpl9;product=oxysterol-binding protein-related protein 9 isoform X3;protein_id=XP_036019439.1;extra_copy_number=0
CM058244.1	Liftoff	CDS	106821188	106821227	.	-	.	ID=cds-XP_036019439.1;Parent=rna-XM_036163546.1;Dbxref=GeneID:100273,GenBank:XP_036019439.1,MGI:MGI:1923784;Name=XP_036019439.1;gbkey=CDS;gene=Osbpl9;product=oxysterol-binding protein-related protein 9 isoform X3;protein_id=XP_036019439.1;extra_copy_number=0
CM058244.1	Liftoff	mRNA	106726463	106821499	.	-	.	ID=rna-XM_036163547.1;Parent=gene-Osbpl9;Dbxref=GeneID:100273,GenBank:XM_036163547.1,MGI:MGI:1923784;Name=XM_036163547.1;gbkey=mRNA;gene=Osbpl9;model_evidence=Supporting evidence includes similarity to: 12 mRNAs%2C 48 ESTs%2C 9 Proteins%2C 513 long SRA reads%2C and 99%25 coverage of the annotated genomic feature by RNAseq alignments%2C including 9 samples with support for all annotated introns;product=oxysterol binding protein-like 9%2C transcript variant X5;transcript_id=XM_036163547.1;matches_ref_protein=True;valid_ORF=True;extra_copy_number=0
CM058244.1	Liftoff	exon	106726463	106727145	.	-	.	ID=exon-XM_036163547.1-22;Parent=rna-XM_036163547.1;Dbxref=GeneID:100273,GenBank:XM_036163547.1,MGI:MGI:1923784;gbkey=mRNA;gene=Osbpl9;product=oxysterol binding protein-like 9%2C transcript variant X5;transcript_id=XM_036163547.1;extra_copy_number=0
CM058244.1	Liftoff	exon	106727278	106727413	.	-	.	ID=exon-XM_036163547.1-21;Parent=rna-XM_036163547.1;Dbxref=GeneID:100273,GenBank:XM_036163547.1,MGI:MGI:1923784;gbkey=mRNA;gene=Osbpl9;product=oxysterol binding protein-like 9%2C transcript variant X5;transcript_id=XM_036163547.1;extra_copy_number=0
CM058244.1	Liftoff	exon	106728180	106728271	.	-	.	ID=exon-XM_036163547.1-20;Parent=rna-XM_036163547.1;Dbxref=GeneID:100273,GenBank:XM_036163547.1,MGI:MGI:1923784;gbkey=mRNA;gene=Osbpl9;product=oxysterol binding protein-like 9%2C transcript variant X5;transcript_id=XM_036163547.1;extra_copy_number=0
CM058244.1	Liftoff	exon	106729377	106729455	.	-	.	ID=exon-XM_036163547.1-19;Parent=rna-XM_036163547.1;Dbxref=GeneID:100273,GenBank:XM_036163547.1,MGI:MGI:1923784;gbkey=mRNA;gene=Osbpl9;product=oxysterol binding protein-like 9%2C transcript variant X5;transcript_id=XM_036163547.1;extra_copy_number=0
CM058244.1	Liftoff	exon	106730438	106730578	.	-	.	ID=exon-XM_036163547.1-18;Parent=rna-XM_036163547.1;Dbxref=GeneID:100273,GenBank:XM_036163547.1,MGI:MGI:1923784;gbkey=mRNA;gene=Osbpl9;product=oxysterol binding protein-like 9%2C transcript variant X5;transcript_id=XM_036163547.1;extra_copy_number=0
CM058244.1	Liftoff	exon	106730679	106730742	.	-	.	ID=exon-XM_036163547.1-17;Parent=rna-XM_036163547.1;Dbxref=GeneID:100273,GenBank:XM_036163547.1,MGI:MGI:1923784;gbkey=mRNA;gene=Osbpl9;product=oxysterol binding protein-like 9%2C transcript variant X5;transcript_id=XM_036163547.1;extra_copy_number=0
CM058244.1	Liftoff	exon	106730942	106731052	.	-	.	ID=exon-XM_036163547.1-16;Parent=rna-XM_036163547.1;Dbxref=GeneID:100273,GenBank:XM_036163547.1,MGI:MGI:1923784;gbkey=mRNA;gene=Osbpl9;product=oxysterol binding protein-like 9%2C transcript variant X5;transcript_id=XM_036163547.1;extra_copy_number=0
CM058244.1	Liftoff	exon	106731729	106731813	.	-	.	ID=exon-XM_036163547.1-15;Parent=rna-XM_036163547.1;Dbxref=GeneID:100273,GenBank:XM_036163547.1,MGI:MGI:1923784;gbkey=mRNA;gene=Osbpl9;product=oxysterol binding protein-like 9%2C transcript variant X5;transcript_id=XM_036163547.1;extra_copy_number=0
CM058244.1	Liftoff	exon	106733177	106733348	.	-	.	ID=exon-XM_036163547.1-14;Parent=rna-XM_036163547.1;Dbxref=GeneID:100273,GenBank:XM_036163547.1,MGI:MGI:1923784;gbkey=mRNA;gene=Osbpl9;product=oxysterol binding protein-like 9%2C transcript variant X5;transcript_id=XM_036163547.1;extra_copy_number=0
CM058244.1	Liftoff	exon	106736757	106736842	.	-	.	ID=exon-XM_036163547.1-13;Parent=rna-XM_036163547.1;Dbxref=GeneID:100273,GenBank:XM_036163547.1,MGI:MGI:1923784;gbkey=mRNA;gene=Osbpl9;product=oxysterol binding protein-like 9%2C transcript variant X5;transcript_id=XM_036163547.1;extra_copy_number=0
CM058244.1	Liftoff	exon	106737628	106737746	.	-	.	ID=exon-XM_036163547.1-12;Parent=rna-XM_036163547.1;Dbxref=GeneID:100273,GenBank:XM_036163547.1,MGI:MGI:1923784;gbkey=mRNA;gene=Osbpl9;product=oxysterol binding protein-like 9%2C transcript variant X5;transcript_id=XM_036163547.1;extra_copy_number=0
CM058244.1	Liftoff	exon	106737851	106737963	.	-	.	ID=exon-XM_036163547.1-11;Parent=rna-XM_036163547.1;Dbxref=GeneID:100273,GenBank:XM_036163547.1,MGI:MGI:1923784;gbkey=mRNA;gene=Osbpl9;product=oxysterol binding protein-like 9%2C transcript variant X5;transcript_id=XM_036163547.1;extra_copy_number=0
CM058244.1	Liftoff	exon	106747903	106748062	.	-	.	ID=exon-XM_036163547.1-10;Parent=rna-XM_036163547.1;Dbxref=GeneID:100273,GenBank:XM_036163547.1,MGI:MGI:1923784;gbkey=mRNA;gene=Osbpl9;product=oxysterol binding protein-like 9%2C transcript variant X5;transcript_id=XM_036163547.1;extra_copy_number=0
CM058244.1	Liftoff	exon	106751141	106751245	.	-	.	ID=exon-XM_036163547.1-9;Parent=rna-XM_036163547.1;Dbxref=GeneID:100273,GenBank:XM_036163547.1,MGI:MGI:1923784;gbkey=mRNA;gene=Osbpl9;product=oxysterol binding protein-like 9%2C transcript variant X5;transcript_id=XM_036163547.1;extra_copy_number=0
CM058244.1	Liftoff	exon	106752209	106752299	.	-	.	ID=exon-XM_036163547.1-8;Parent=rna-XM_036163547.1;Dbxref=GeneID:100273,GenBank:XM_036163547.1,MGI:MGI:1923784;gbkey=mRNA;gene=Osbpl9;product=oxysterol binding protein-like 9%2C transcript variant X5;transcript_id=XM_036163547.1;extra_copy_number=0
CM058244.1	Liftoff	exon	106756475	106756513	.	-	.	ID=exon-XM_036163547.1-7;Parent=rna-XM_036163547.1;Dbxref=GeneID:100273,GenBank:XM_036163547.1,MGI:MGI:1923784;gbkey=mRNA;gene=Osbpl9;product=oxysterol binding protein-like 9%2C transcript variant X5;transcript_id=XM_036163547.1;extra_copy_number=0
CM058244.1	Liftoff	exon	106763318	106763368	.	-	.	ID=exon-XM_036163547.1-6;Parent=rna-XM_036163547.1;Dbxref=GeneID:100273,GenBank:XM_036163547.1,MGI:MGI:1923784;gbkey=mRNA;gene=Osbpl9;product=oxysterol binding protein-like 9%2C transcript variant X5;transcript_id=XM_036163547.1;extra_copy_number=0
CM058244.1	Liftoff	exon	106764736	106764765	.	-	.	ID=exon-XM_036163547.1-5;Parent=rna-XM_036163547.1;Dbxref=GeneID:100273,GenBank:XM_036163547.1,MGI:MGI:1923784;gbkey=mRNA;gene=Osbpl9;product=oxysterol binding protein-like 9%2C transcript variant X5;transcript_id=XM_036163547.1;extra_copy_number=0
CM058244.1	Liftoff	exon	106765931	106765978	.	-	.	ID=exon-XM_036163547.1-4;Parent=rna-XM_036163547.1;Dbxref=GeneID:100273,GenBank:XM_036163547.1,MGI:MGI:1923784;gbkey=mRNA;gene=Osbpl9;product=oxysterol binding protein-like 9%2C transcript variant X5;transcript_id=XM_036163547.1;extra_copy_number=0
CM058244.1	Liftoff	exon	106767312	106767407	.	-	.	ID=exon-XM_036163547.1-3;Parent=rna-XM_036163547.1;Dbxref=GeneID:100273,GenBank:XM_036163547.1,MGI:MGI:1923784;gbkey=mRNA;gene=Osbpl9;product=oxysterol binding protein-like 9%2C transcript variant X5;transcript_id=XM_036163547.1;extra_copy_number=0
CM058244.1	Liftoff	exon	106798563	106798639	.	-	.	ID=exon-XM_036163547.1-2;Parent=rna-XM_036163547.1;Dbxref=GeneID:100273,GenBank:XM_036163547.1,MGI:MGI:1923784;gbkey=mRNA;gene=Osbpl9;product=oxysterol binding protein-like 9%2C transcript variant X5;transcript_id=XM_036163547.1;extra_copy_number=0
CM058244.1	Liftoff	exon	106821188	106821499	.	-	.	ID=exon-XM_036163547.1-1;Parent=rna-XM_036163547.1;Dbxref=GeneID:100273,GenBank:XM_036163547.1,MGI:MGI:1923784;gbkey=mRNA;gene=Osbpl9;product=oxysterol binding protein-like 9%2C transcript variant X5;transcript_id=XM_036163547.1;extra_copy_number=0
CM058244.1	Liftoff	CDS	106727071	106727145	.	-	.	ID=cds-XP_036019440.1;Parent=rna-XM_036163547.1;Dbxref=GeneID:100273,GenBank:XP_036019440.1,MGI:MGI:1923784;Name=XP_036019440.1;gbkey=CDS;gene=Osbpl9;product=oxysterol-binding protein-related protein 9 isoform X5;protein_id=XP_036019440.1;extra_copy_number=0
CM058244.1	Liftoff	CDS	106727278	106727413	.	-	.	ID=cds-XP_036019440.1;Parent=rna-XM_036163547.1;Dbxref=GeneID:100273,GenBank:XP_036019440.1,MGI:MGI:1923784;Name=XP_036019440.1;gbkey=CDS;gene=Osbpl9;product=oxysterol-binding protein-related protein 9 isoform X5;protein_id=XP_036019440.1;extra_copy_number=0
CM058244.1	Liftoff	CDS	106728180	106728271	.	-	.	ID=cds-XP_036019440.1;Parent=rna-XM_036163547.1;Dbxref=GeneID:100273,GenBank:XP_036019440.1,MGI:MGI:1923784;Name=XP_036019440.1;gbkey=CDS;gene=Osbpl9;product=oxysterol-binding protein-related protein 9 isoform X5;protein_id=XP_036019440.1;extra_copy_number=0
CM058244.1	Liftoff	CDS	106729377	106729455	.	-	.	ID=cds-XP_036019440.1;Parent=rna-XM_036163547.1;Dbxref=GeneID:100273,GenBank:XP_036019440.1,MGI:MGI:1923784;Name=XP_036019440.1;gbkey=CDS;gene=Osbpl9;product=oxysterol-binding protein-related protein 9 isoform X5;protein_id=XP_036019440.1;extra_copy_number=0
CM058244.1	Liftoff	CDS	106730438	106730578	.	-	.	ID=cds-XP_036019440.1;Parent=rna-XM_036163547.1;Dbxref=GeneID:100273,GenBank:XP_036019440.1,MGI:MGI:1923784;Name=XP_036019440.1;gbkey=CDS;gene=Osbpl9;product=oxysterol-binding protein-related protein 9 isoform X5;protein_id=XP_036019440.1;extra_copy_number=0
CM058244.1	Liftoff	CDS	106730679	106730742	.	-	.	ID=cds-XP_036019440.1;Parent=rna-XM_036163547.1;Dbxref=GeneID:100273,GenBank:XP_036019440.1,MGI:MGI:1923784;Name=XP_036019440.1;gbkey=CDS;gene=Osbpl9;product=oxysterol-binding protein-related protein 9 isoform X5;protein_id=XP_036019440.1;extra_copy_number=0
CM058244.1	Liftoff	CDS	106730942	106731052	.	-	.	ID=cds-XP_036019440.1;Parent=rna-XM_036163547.1;Dbxref=GeneID:100273,GenBank:XP_036019440.1,MGI:MGI:1923784;Name=XP_036019440.1;gbkey=CDS;gene=Osbpl9;product=oxysterol-binding protein-related protein 9 isoform X5;protein_id=XP_036019440.1;extra_copy_number=0
CM058244.1	Liftoff	CDS	106731729	106731813	.	-	.	ID=cds-XP_036019440.1;Parent=rna-XM_036163547.1;Dbxref=GeneID:100273,GenBank:XP_036019440.1,MGI:MGI:1923784;Name=XP_036019440.1;gbkey=CDS;gene=Osbpl9;product=oxysterol-binding protein-related protein 9 isoform X5;protein_id=XP_036019440.1;extra_copy_number=0
CM058244.1	Liftoff	CDS	106733177	106733348	.	-	.	ID=cds-XP_036019440.1;Parent=rna-XM_036163547.1;Dbxref=GeneID:100273,GenBank:XP_036019440.1,MGI:MGI:1923784;Name=XP_036019440.1;gbkey=CDS;gene=Osbpl9;product=oxysterol-binding protein-related protein 9 isoform X5;protein_id=XP_036019440.1;extra_copy_number=0
CM058244.1	Liftoff	CDS	106736757	106736842	.	-	.	ID=cds-XP_036019440.1;Parent=rna-XM_036163547.1;Dbxref=GeneID:100273,GenBank:XP_036019440.1,MGI:MGI:1923784;Name=XP_036019440.1;gbkey=CDS;gene=Osbpl9;product=oxysterol-binding protein-related protein 9 isoform X5;protein_id=XP_036019440.1;extra_copy_number=0
CM058244.1	Liftoff	CDS	106737628	106737746	.	-	.	ID=cds-XP_036019440.1;Parent=rna-XM_036163547.1;Dbxref=GeneID:100273,GenBank:XP_036019440.1,MGI:MGI:1923784;Name=XP_036019440.1;gbkey=CDS;gene=Osbpl9;product=oxysterol-binding protein-related protein 9 isoform X5;protein_id=XP_036019440.1;extra_copy_number=0
CM058244.1	Liftoff	CDS	106737851	106737963	.	-	.	ID=cds-XP_036019440.1;Parent=rna-XM_036163547.1;Dbxref=GeneID:100273,GenBank:XP_036019440.1,MGI:MGI:1923784;Name=XP_036019440.1;gbkey=CDS;gene=Osbpl9;product=oxysterol-binding protein-related protein 9 isoform X5;protein_id=XP_036019440.1;extra_copy_number=0
CM058244.1	Liftoff	CDS	106747903	106748062	.	-	.	ID=cds-XP_036019440.1;Parent=rna-XM_036163547.1;Dbxref=GeneID:100273,GenBank:XP_036019440.1,MGI:MGI:1923784;Name=XP_036019440.1;gbkey=CDS;gene=Osbpl9;product=oxysterol-binding protein-related protein 9 isoform X5;protein_id=XP_036019440.1;extra_copy_number=0
CM058244.1	Liftoff	CDS	106751141	106751245	.	-	.	ID=cds-XP_036019440.1;Parent=rna-XM_036163547.1;Dbxref=GeneID:100273,GenBank:XP_036019440.1,MGI:MGI:1923784;Name=XP_036019440.1;gbkey=CDS;gene=Osbpl9;product=oxysterol-binding protein-related protein 9 isoform X5;protein_id=XP_036019440.1;extra_copy_number=0
CM058244.1	Liftoff	CDS	106752209	106752299	.	-	.	ID=cds-XP_036019440.1;Parent=rna-XM_036163547.1;Dbxref=GeneID:100273,GenBank:XP_036019440.1,MGI:MGI:1923784;Name=XP_036019440.1;gbkey=CDS;gene=Osbpl9;product=oxysterol-binding protein-related protein 9 isoform X5;protein_id=XP_036019440.1;extra_copy_number=0
CM058244.1	Liftoff	CDS	106756475	106756513	.	-	.	ID=cds-XP_036019440.1;Parent=rna-XM_036163547.1;Dbxref=GeneID:100273,GenBank:XP_036019440.1,MGI:MGI:1923784;Name=XP_036019440.1;gbkey=CDS;gene=Osbpl9;product=oxysterol-binding protein-related protein 9 isoform X5;protein_id=XP_036019440.1;extra_copy_number=0
CM058244.1	Liftoff	CDS	106763318	106763368	.	-	.	ID=cds-XP_036019440.1;Parent=rna-XM_036163547.1;Dbxref=GeneID:100273,GenBank:XP_036019440.1,MGI:MGI:1923784;Name=XP_036019440.1;gbkey=CDS;gene=Osbpl9;product=oxysterol-binding protein-related protein 9 isoform X5;protein_id=XP_036019440.1;extra_copy_number=0
CM058244.1	Liftoff	CDS	106764736	106764765	.	-	.	ID=cds-XP_036019440.1;Parent=rna-XM_036163547.1;Dbxref=GeneID:100273,GenBank:XP_036019440.1,MGI:MGI:1923784;Name=XP_036019440.1;gbkey=CDS;gene=Osbpl9;product=oxysterol-binding protein-related protein 9 isoform X5;protein_id=XP_036019440.1;extra_copy_number=0
CM058244.1	Liftoff	CDS	106765931	106765978	.	-	.	ID=cds-XP_036019440.1;Parent=rna-XM_036163547.1;Dbxref=GeneID:100273,GenBank:XP_036019440.1,MGI:MGI:1923784;Name=XP_036019440.1;gbkey=CDS;gene=Osbpl9;product=oxysterol-binding protein-related protein 9 isoform X5;protein_id=XP_036019440.1;extra_copy_number=0
CM058244.1	Liftoff	CDS	106767312	106767407	.	-	.	ID=cds-XP_036019440.1;Parent=rna-XM_036163547.1;Dbxref=GeneID:100273,GenBank:XP_036019440.1,MGI:MGI:1923784;Name=XP_036019440.1;gbkey=CDS;gene=Osbpl9;product=oxysterol-binding protein-related protein 9 isoform X5;protein_id=XP_036019440.1;extra_copy_number=0
CM058244.1	Liftoff	CDS	106798563	106798639	.	-	.	ID=cds-XP_036019440.1;Parent=rna-XM_036163547.1;Dbxref=GeneID:100273,GenBank:XP_036019440.1,MGI:MGI:1923784;Name=XP_036019440.1;gbkey=CDS;gene=Osbpl9;product=oxysterol-binding protein-related protein 9 isoform X5;protein_id=XP_036019440.1;extra_copy_number=0
CM058244.1	Liftoff	CDS	106821188	106821227	.	-	.	ID=cds-XP_036019440.1;Parent=rna-XM_036163547.1;Dbxref=GeneID:100273,GenBank:XP_036019440.1,MGI:MGI:1923784;Name=XP_036019440.1;gbkey=CDS;gene=Osbpl9;product=oxysterol-binding protein-related protein 9 isoform X5;protein_id=XP_036019440.1;extra_copy_number=0
CM058244.1	Liftoff	mRNA	106726463	106867087	.	-	.	ID=rna-XM_036163548.1;Parent=gene-Osbpl9;Dbxref=GeneID:100273,GenBank:XM_036163548.1,MGI:MGI:1923784;Name=XM_036163548.1;gbkey=mRNA;gene=Osbpl9;model_evidence=Supporting evidence includes similarity to: 12 mRNAs%2C 52 ESTs%2C 8 Proteins%2C 520 long SRA reads%2C and 100%25 coverage of the annotated genomic feature by RNAseq alignments%2C including 9 samples with support for all annotated introns;product=oxysterol binding protein-like 9%2C transcript variant X7;transcript_id=XM_036163548.1;matches_ref_protein=True;valid_ORF=True;extra_copy_number=0
CM058244.1	Liftoff	exon	106726463	106727145	.	-	.	ID=exon-XM_036163548.1-24;Parent=rna-XM_036163548.1;Dbxref=GeneID:100273,GenBank:XM_036163548.1,MGI:MGI:1923784;gbkey=mRNA;gene=Osbpl9;product=oxysterol binding protein-like 9%2C transcript variant X7;transcript_id=XM_036163548.1;extra_copy_number=0
CM058244.1	Liftoff	exon	106727278	106727413	.	-	.	ID=exon-XM_036163548.1-23;Parent=rna-XM_036163548.1;Dbxref=GeneID:100273,GenBank:XM_036163548.1,MGI:MGI:1923784;gbkey=mRNA;gene=Osbpl9;product=oxysterol binding protein-like 9%2C transcript variant X7;transcript_id=XM_036163548.1;extra_copy_number=0
CM058244.1	Liftoff	exon	106728180	106728271	.	-	.	ID=exon-XM_036163548.1-22;Parent=rna-XM_036163548.1;Dbxref=GeneID:100273,GenBank:XM_036163548.1,MGI:MGI:1923784;gbkey=mRNA;gene=Osbpl9;product=oxysterol binding protein-like 9%2C transcript variant X7;transcript_id=XM_036163548.1;extra_copy_number=0
CM058244.1	Liftoff	exon	106729377	106729455	.	-	.	ID=exon-XM_036163548.1-21;Parent=rna-XM_036163548.1;Dbxref=GeneID:100273,GenBank:XM_036163548.1,MGI:MGI:1923784;gbkey=mRNA;gene=Osbpl9;product=oxysterol binding protein-like 9%2C transcript variant X7;transcript_id=XM_036163548.1;extra_copy_number=0
CM058244.1	Liftoff	exon	106730438	106730578	.	-	.	ID=exon-XM_036163548.1-20;Parent=rna-XM_036163548.1;Dbxref=GeneID:100273,GenBank:XM_036163548.1,MGI:MGI:1923784;gbkey=mRNA;gene=Osbpl9;product=oxysterol binding protein-like 9%2C transcript variant X7;transcript_id=XM_036163548.1;extra_copy_number=0
CM058244.1	Liftoff	exon	106730679	106730742	.	-	.	ID=exon-XM_036163548.1-19;Parent=rna-XM_036163548.1;Dbxref=GeneID:100273,GenBank:XM_036163548.1,MGI:MGI:1923784;gbkey=mRNA;gene=Osbpl9;product=oxysterol binding protein-like 9%2C transcript variant X7;transcript_id=XM_036163548.1;extra_copy_number=0
CM058244.1	Liftoff	exon	106730942	106731052	.	-	.	ID=exon-XM_036163548.1-18;Parent=rna-XM_036163548.1;Dbxref=GeneID:100273,GenBank:XM_036163548.1,MGI:MGI:1923784;gbkey=mRNA;gene=Osbpl9;product=oxysterol binding protein-like 9%2C transcript variant X7;transcript_id=XM_036163548.1;extra_copy_number=0
CM058244.1	Liftoff	exon	106731729	106731813	.	-	.	ID=exon-XM_036163548.1-17;Parent=rna-XM_036163548.1;Dbxref=GeneID:100273,GenBank:XM_036163548.1,MGI:MGI:1923784;gbkey=mRNA;gene=Osbpl9;product=oxysterol binding protein-like 9%2C transcript variant X7;transcript_id=XM_036163548.1;extra_copy_number=0
CM058244.1	Liftoff	exon	106733177	106733348	.	-	.	ID=exon-XM_036163548.1-16;Parent=rna-XM_036163548.1;Dbxref=GeneID:100273,GenBank:XM_036163548.1,MGI:MGI:1923784;gbkey=mRNA;gene=Osbpl9;product=oxysterol binding protein-like 9%2C transcript variant X7;transcript_id=XM_036163548.1;extra_copy_number=0
CM058244.1	Liftoff	exon	106736757	106736842	.	-	.	ID=exon-XM_036163548.1-15;Parent=rna-XM_036163548.1;Dbxref=GeneID:100273,GenBank:XM_036163548.1,MGI:MGI:1923784;gbkey=mRNA;gene=Osbpl9;product=oxysterol binding protein-like 9%2C transcript variant X7;transcript_id=XM_036163548.1;extra_copy_number=0
CM058244.1	Liftoff	exon	106737628	106737746	.	-	.	ID=exon-XM_036163548.1-14;Parent=rna-XM_036163548.1;Dbxref=GeneID:100273,GenBank:XM_036163548.1,MGI:MGI:1923784;gbkey=mRNA;gene=Osbpl9;product=oxysterol binding protein-like 9%2C transcript variant X7;transcript_id=XM_036163548.1;extra_copy_number=0
CM058244.1	Liftoff	exon	106737851	106737963	.	-	.	ID=exon-XM_036163548.1-13;Parent=rna-XM_036163548.1;Dbxref=GeneID:100273,GenBank:XM_036163548.1,MGI:MGI:1923784;gbkey=mRNA;gene=Osbpl9;product=oxysterol binding protein-like 9%2C transcript variant X7;transcript_id=XM_036163548.1;extra_copy_number=0
CM058244.1	Liftoff	exon	106747903	106748062	.	-	.	ID=exon-XM_036163548.1-12;Parent=rna-XM_036163548.1;Dbxref=GeneID:100273,GenBank:XM_036163548.1,MGI:MGI:1923784;gbkey=mRNA;gene=Osbpl9;product=oxysterol binding protein-like 9%2C transcript variant X7;transcript_id=XM_036163548.1;extra_copy_number=0
CM058244.1	Liftoff	exon	106751141	106751245	.	-	.	ID=exon-XM_036163548.1-11;Parent=rna-XM_036163548.1;Dbxref=GeneID:100273,GenBank:XM_036163548.1,MGI:MGI:1923784;gbkey=mRNA;gene=Osbpl9;product=oxysterol binding protein-like 9%2C transcript variant X7;transcript_id=XM_036163548.1;extra_copy_number=0
CM058244.1	Liftoff	exon	106752209	106752299	.	-	.	ID=exon-XM_036163548.1-10;Parent=rna-XM_036163548.1;Dbxref=GeneID:100273,GenBank:XM_036163548.1,MGI:MGI:1923784;gbkey=mRNA;gene=Osbpl9;product=oxysterol binding protein-like 9%2C transcript variant X7;transcript_id=XM_036163548.1;extra_copy_number=0
CM058244.1	Liftoff	exon	106756475	106756513	.	-	.	ID=exon-XM_036163548.1-9;Parent=rna-XM_036163548.1;Dbxref=GeneID:100273,GenBank:XM_036163548.1,MGI:MGI:1923784;gbkey=mRNA;gene=Osbpl9;product=oxysterol binding protein-like 9%2C transcript variant X7;transcript_id=XM_036163548.1;extra_copy_number=0
CM058244.1	Liftoff	exon	106763318	106763368	.	-	.	ID=exon-XM_036163548.1-8;Parent=rna-XM_036163548.1;Dbxref=GeneID:100273,GenBank:XM_036163548.1,MGI:MGI:1923784;gbkey=mRNA;gene=Osbpl9;product=oxysterol binding protein-like 9%2C transcript variant X7;transcript_id=XM_036163548.1;extra_copy_number=0
CM058244.1	Liftoff	exon	106764736	106764765	.	-	.	ID=exon-XM_036163548.1-7;Parent=rna-XM_036163548.1;Dbxref=GeneID:100273,GenBank:XM_036163548.1,MGI:MGI:1923784;gbkey=mRNA;gene=Osbpl9;product=oxysterol binding protein-like 9%2C transcript variant X7;transcript_id=XM_036163548.1;extra_copy_number=0
CM058244.1	Liftoff	exon	106765931	106765978	.	-	.	ID=exon-XM_036163548.1-6;Parent=rna-XM_036163548.1;Dbxref=GeneID:100273,GenBank:XM_036163548.1,MGI:MGI:1923784;gbkey=mRNA;gene=Osbpl9;product=oxysterol binding protein-like 9%2C transcript variant X7;transcript_id=XM_036163548.1;extra_copy_number=0
CM058244.1	Liftoff	exon	106767312	106767407	.	-	.	ID=exon-XM_036163548.1-5;Parent=rna-XM_036163548.1;Dbxref=GeneID:100273,GenBank:XM_036163548.1,MGI:MGI:1923784;gbkey=mRNA;gene=Osbpl9;product=oxysterol binding protein-like 9%2C transcript variant X7;transcript_id=XM_036163548.1;extra_copy_number=0
CM058244.1	Liftoff	exon	106798563	106798639	.	-	.	ID=exon-XM_036163548.1-4;Parent=rna-XM_036163548.1;Dbxref=GeneID:100273,GenBank:XM_036163548.1,MGI:MGI:1923784;gbkey=mRNA;gene=Osbpl9;product=oxysterol binding protein-like 9%2C transcript variant X7;transcript_id=XM_036163548.1;extra_copy_number=0
CM058244.1	Liftoff	exon	106821085	106821564	.	-	.	ID=exon-XM_036163548.1-3;Parent=rna-XM_036163548.1;Dbxref=GeneID:100273,GenBank:XM_036163548.1,MGI:MGI:1923784;gbkey=mRNA;gene=Osbpl9;product=oxysterol binding protein-like 9%2C transcript variant X7;transcript_id=XM_036163548.1;extra_copy_number=0
CM058244.1	Liftoff	exon	106837107	106837157	.	-	.	ID=exon-XM_036163548.1-2;Parent=rna-XM_036163548.1;Dbxref=GeneID:100273,GenBank:XM_036163548.1,MGI:MGI:1923784;gbkey=mRNA;gene=Osbpl9;product=oxysterol binding protein-like 9%2C transcript variant X7;transcript_id=XM_036163548.1;extra_copy_number=0
CM058244.1	Liftoff	exon	106866943	106867087	.	-	.	ID=exon-XM_036163548.1-1;Parent=rna-XM_036163548.1;Dbxref=GeneID:100273,GenBank:XM_036163548.1,MGI:MGI:1923784;gbkey=mRNA;gene=Osbpl9;product=oxysterol binding protein-like 9%2C transcript variant X7;transcript_id=XM_036163548.1;extra_copy_number=0
CM058244.1	Liftoff	CDS	106727071	106727145	.	-	.	ID=cds-XP_036019441.1;Parent=rna-XM_036163548.1;Dbxref=GeneID:100273,GenBank:XP_036019441.1,MGI:MGI:1923784;Name=XP_036019441.1;gbkey=CDS;gene=Osbpl9;product=oxysterol-binding protein-related protein 9 isoform X7;protein_id=XP_036019441.1;extra_copy_number=0
CM058244.1	Liftoff	CDS	106727278	106727413	.	-	.	ID=cds-XP_036019441.1;Parent=rna-XM_036163548.1;Dbxref=GeneID:100273,GenBank:XP_036019441.1,MGI:MGI:1923784;Name=XP_036019441.1;gbkey=CDS;gene=Osbpl9;product=oxysterol-binding protein-related protein 9 isoform X7;protein_id=XP_036019441.1;extra_copy_number=0
CM058244.1	Liftoff	CDS	106728180	106728271	.	-	.	ID=cds-XP_036019441.1;Parent=rna-XM_036163548.1;Dbxref=GeneID:100273,GenBank:XP_036019441.1,MGI:MGI:1923784;Name=XP_036019441.1;gbkey=CDS;gene=Osbpl9;product=oxysterol-binding protein-related protein 9 isoform X7;protein_id=XP_036019441.1;extra_copy_number=0
CM058244.1	Liftoff	CDS	106729377	106729455	.	-	.	ID=cds-XP_036019441.1;Parent=rna-XM_036163548.1;Dbxref=GeneID:100273,GenBank:XP_036019441.1,MGI:MGI:1923784;Name=XP_036019441.1;gbkey=CDS;gene=Osbpl9;product=oxysterol-binding protein-related protein 9 isoform X7;protein_id=XP_036019441.1;extra_copy_number=0
CM058244.1	Liftoff	CDS	106730438	106730578	.	-	.	ID=cds-XP_036019441.1;Parent=rna-XM_036163548.1;Dbxref=GeneID:100273,GenBank:XP_036019441.1,MGI:MGI:1923784;Name=XP_036019441.1;gbkey=CDS;gene=Osbpl9;product=oxysterol-binding protein-related protein 9 isoform X7;protein_id=XP_036019441.1;extra_copy_number=0
CM058244.1	Liftoff	CDS	106730679	106730742	.	-	.	ID=cds-XP_036019441.1;Parent=rna-XM_036163548.1;Dbxref=GeneID:100273,GenBank:XP_036019441.1,MGI:MGI:1923784;Name=XP_036019441.1;gbkey=CDS;gene=Osbpl9;product=oxysterol-binding protein-related protein 9 isoform X7;protein_id=XP_036019441.1;extra_copy_number=0
CM058244.1	Liftoff	CDS	106730942	106731052	.	-	.	ID=cds-XP_036019441.1;Parent=rna-XM_036163548.1;Dbxref=GeneID:100273,GenBank:XP_036019441.1,MGI:MGI:1923784;Name=XP_036019441.1;gbkey=CDS;gene=Osbpl9;product=oxysterol-binding protein-related protein 9 isoform X7;protein_id=XP_036019441.1;extra_copy_number=0
CM058244.1	Liftoff	CDS	106731729	106731813	.	-	.	ID=cds-XP_036019441.1;Parent=rna-XM_036163548.1;Dbxref=GeneID:100273,GenBank:XP_036019441.1,MGI:MGI:1923784;Name=XP_036019441.1;gbkey=CDS;gene=Osbpl9;product=oxysterol-binding protein-related protein 9 isoform X7;protein_id=XP_036019441.1;extra_copy_number=0
CM058244.1	Liftoff	CDS	106733177	106733348	.	-	.	ID=cds-XP_036019441.1;Parent=rna-XM_036163548.1;Dbxref=GeneID:100273,GenBank:XP_036019441.1,MGI:MGI:1923784;Name=XP_036019441.1;gbkey=CDS;gene=Osbpl9;product=oxysterol-binding protein-related protein 9 isoform X7;protein_id=XP_036019441.1;extra_copy_number=0
CM058244.1	Liftoff	CDS	106736757	106736842	.	-	.	ID=cds-XP_036019441.1;Parent=rna-XM_036163548.1;Dbxref=GeneID:100273,GenBank:XP_036019441.1,MGI:MGI:1923784;Name=XP_036019441.1;gbkey=CDS;gene=Osbpl9;product=oxysterol-binding protein-related protein 9 isoform X7;protein_id=XP_036019441.1;extra_copy_number=0
CM058244.1	Liftoff	CDS	106737628	106737746	.	-	.	ID=cds-XP_036019441.1;Parent=rna-XM_036163548.1;Dbxref=GeneID:100273,GenBank:XP_036019441.1,MGI:MGI:1923784;Name=XP_036019441.1;gbkey=CDS;gene=Osbpl9;product=oxysterol-binding protein-related protein 9 isoform X7;protein_id=XP_036019441.1;extra_copy_number=0
CM058244.1	Liftoff	CDS	106737851	106737963	.	-	.	ID=cds-XP_036019441.1;Parent=rna-XM_036163548.1;Dbxref=GeneID:100273,GenBank:XP_036019441.1,MGI:MGI:1923784;Name=XP_036019441.1;gbkey=CDS;gene=Osbpl9;product=oxysterol-binding protein-related protein 9 isoform X7;protein_id=XP_036019441.1;extra_copy_number=0
CM058244.1	Liftoff	CDS	106747903	106748062	.	-	.	ID=cds-XP_036019441.1;Parent=rna-XM_036163548.1;Dbxref=GeneID:100273,GenBank:XP_036019441.1,MGI:MGI:1923784;Name=XP_036019441.1;gbkey=CDS;gene=Osbpl9;product=oxysterol-binding protein-related protein 9 isoform X7;protein_id=XP_036019441.1;extra_copy_number=0
CM058244.1	Liftoff	CDS	106751141	106751245	.	-	.	ID=cds-XP_036019441.1;Parent=rna-XM_036163548.1;Dbxref=GeneID:100273,GenBank:XP_036019441.1,MGI:MGI:1923784;Name=XP_036019441.1;gbkey=CDS;gene=Osbpl9;product=oxysterol-binding protein-related protein 9 isoform X7;protein_id=XP_036019441.1;extra_copy_number=0
CM058244.1	Liftoff	CDS	106752209	106752299	.	-	.	ID=cds-XP_036019441.1;Parent=rna-XM_036163548.1;Dbxref=GeneID:100273,GenBank:XP_036019441.1,MGI:MGI:1923784;Name=XP_036019441.1;gbkey=CDS;gene=Osbpl9;product=oxysterol-binding protein-related protein 9 isoform X7;protein_id=XP_036019441.1;extra_copy_number=0
CM058244.1	Liftoff	CDS	106756475	106756513	.	-	.	ID=cds-XP_036019441.1;Parent=rna-XM_036163548.1;Dbxref=GeneID:100273,GenBank:XP_036019441.1,MGI:MGI:1923784;Name=XP_036019441.1;gbkey=CDS;gene=Osbpl9;product=oxysterol-binding protein-related protein 9 isoform X7;protein_id=XP_036019441.1;extra_copy_number=0
CM058244.1	Liftoff	CDS	106763318	106763365	.	-	.	ID=cds-XP_036019441.1;Parent=rna-XM_036163548.1;Dbxref=GeneID:100273,GenBank:XP_036019441.1,MGI:MGI:1923784;Name=XP_036019441.1;gbkey=CDS;gene=Osbpl9;product=oxysterol-binding protein-related protein 9 isoform X7;protein_id=XP_036019441.1;extra_copy_number=0
CM058244.1	Liftoff	mRNA	106726463	106867087	.	-	.	ID=rna-XM_036163549.1;Parent=gene-Osbpl9;Dbxref=GeneID:100273,GenBank:XM_036163549.1,MGI:MGI:1923784;Name=XM_036163549.1;gbkey=mRNA;gene=Osbpl9;model_evidence=Supporting evidence includes similarity to: 12 mRNAs%2C 52 ESTs%2C 8 Proteins%2C 520 long SRA reads%2C and 100%25 coverage of the annotated genomic feature by RNAseq alignments%2C including 35 samples with support for all annotated introns;product=oxysterol binding protein-like 9%2C transcript variant X8;transcript_id=XM_036163549.1;matches_ref_protein=True;valid_ORF=True;extra_copy_number=0
CM058244.1	Liftoff	exon	106726463	106727145	.	-	.	ID=exon-XM_036163549.1-23;Parent=rna-XM_036163549.1;Dbxref=GeneID:100273,GenBank:XM_036163549.1,MGI:MGI:1923784;gbkey=mRNA;gene=Osbpl9;product=oxysterol binding protein-like 9%2C transcript variant X8;transcript_id=XM_036163549.1;extra_copy_number=0
CM058244.1	Liftoff	exon	106727278	106727413	.	-	.	ID=exon-XM_036163549.1-22;Parent=rna-XM_036163549.1;Dbxref=GeneID:100273,GenBank:XM_036163549.1,MGI:MGI:1923784;gbkey=mRNA;gene=Osbpl9;product=oxysterol binding protein-like 9%2C transcript variant X8;transcript_id=XM_036163549.1;extra_copy_number=0
CM058244.1	Liftoff	exon	106728180	106728271	.	-	.	ID=exon-XM_036163549.1-21;Parent=rna-XM_036163549.1;Dbxref=GeneID:100273,GenBank:XM_036163549.1,MGI:MGI:1923784;gbkey=mRNA;gene=Osbpl9;product=oxysterol binding protein-like 9%2C transcript variant X8;transcript_id=XM_036163549.1;extra_copy_number=0
CM058244.1	Liftoff	exon	106729377	106729455	.	-	.	ID=exon-XM_036163549.1-20;Parent=rna-XM_036163549.1;Dbxref=GeneID:100273,GenBank:XM_036163549.1,MGI:MGI:1923784;gbkey=mRNA;gene=Osbpl9;product=oxysterol binding protein-like 9%2C transcript variant X8;transcript_id=XM_036163549.1;extra_copy_number=0
CM058244.1	Liftoff	exon	106730438	106730578	.	-	.	ID=exon-XM_036163549.1-19;Parent=rna-XM_036163549.1;Dbxref=GeneID:100273,GenBank:XM_036163549.1,MGI:MGI:1923784;gbkey=mRNA;gene=Osbpl9;product=oxysterol binding protein-like 9%2C transcript variant X8;transcript_id=XM_036163549.1;extra_copy_number=0
CM058244.1	Liftoff	exon	106730679	106730742	.	-	.	ID=exon-XM_036163549.1-18;Parent=rna-XM_036163549.1;Dbxref=GeneID:100273,GenBank:XM_036163549.1,MGI:MGI:1923784;gbkey=mRNA;gene=Osbpl9;product=oxysterol binding protein-like 9%2C transcript variant X8;transcript_id=XM_036163549.1;extra_copy_number=0
CM058244.1	Liftoff	exon	106730942	106731052	.	-	.	ID=exon-XM_036163549.1-17;Parent=rna-XM_036163549.1;Dbxref=GeneID:100273,GenBank:XM_036163549.1,MGI:MGI:1923784;gbkey=mRNA;gene=Osbpl9;product=oxysterol binding protein-like 9%2C transcript variant X8;transcript_id=XM_036163549.1;extra_copy_number=0
CM058244.1	Liftoff	exon	106731729	106731813	.	-	.	ID=exon-XM_036163549.1-16;Parent=rna-XM_036163549.1;Dbxref=GeneID:100273,GenBank:XM_036163549.1,MGI:MGI:1923784;gbkey=mRNA;gene=Osbpl9;product=oxysterol binding protein-like 9%2C transcript variant X8;transcript_id=XM_036163549.1;extra_copy_number=0
CM058244.1	Liftoff	exon	106733177	106733348	.	-	.	ID=exon-XM_036163549.1-15;Parent=rna-XM_036163549.1;Dbxref=GeneID:100273,GenBank:XM_036163549.1,MGI:MGI:1923784;gbkey=mRNA;gene=Osbpl9;product=oxysterol binding protein-like 9%2C transcript variant X8;transcript_id=XM_036163549.1;extra_copy_number=0
CM058244.1	Liftoff	exon	106736757	106736842	.	-	.	ID=exon-XM_036163549.1-14;Parent=rna-XM_036163549.1;Dbxref=GeneID:100273,GenBank:XM_036163549.1,MGI:MGI:1923784;gbkey=mRNA;gene=Osbpl9;product=oxysterol binding protein-like 9%2C transcript variant X8;transcript_id=XM_036163549.1;extra_copy_number=0
CM058244.1	Liftoff	exon	106737628	106737746	.	-	.	ID=exon-XM_036163549.1-13;Parent=rna-XM_036163549.1;Dbxref=GeneID:100273,GenBank:XM_036163549.1,MGI:MGI:1923784;gbkey=mRNA;gene=Osbpl9;product=oxysterol binding protein-like 9%2C transcript variant X8;transcript_id=XM_036163549.1;extra_copy_number=0
CM058244.1	Liftoff	exon	106737851	106737963	.	-	.	ID=exon-XM_036163549.1-12;Parent=rna-XM_036163549.1;Dbxref=GeneID:100273,GenBank:XM_036163549.1,MGI:MGI:1923784;gbkey=mRNA;gene=Osbpl9;product=oxysterol binding protein-like 9%2C transcript variant X8;transcript_id=XM_036163549.1;extra_copy_number=0
CM058244.1	Liftoff	exon	106747903	106748062	.	-	.	ID=exon-XM_036163549.1-11;Parent=rna-XM_036163549.1;Dbxref=GeneID:100273,GenBank:XM_036163549.1,MGI:MGI:1923784;gbkey=mRNA;gene=Osbpl9;product=oxysterol binding protein-like 9%2C transcript variant X8;transcript_id=XM_036163549.1;extra_copy_number=0
CM058244.1	Liftoff	exon	106751141	106751245	.	-	.	ID=exon-XM_036163549.1-10;Parent=rna-XM_036163549.1;Dbxref=GeneID:100273,GenBank:XM_036163549.1,MGI:MGI:1923784;gbkey=mRNA;gene=Osbpl9;product=oxysterol binding protein-like 9%2C transcript variant X8;transcript_id=XM_036163549.1;extra_copy_number=0
CM058244.1	Liftoff	exon	106752209	106752299	.	-	.	ID=exon-XM_036163549.1-9;Parent=rna-XM_036163549.1;Dbxref=GeneID:100273,GenBank:XM_036163549.1,MGI:MGI:1923784;gbkey=mRNA;gene=Osbpl9;product=oxysterol binding protein-like 9%2C transcript variant X8;transcript_id=XM_036163549.1;extra_copy_number=0
CM058244.1	Liftoff	exon	106756475	106756513	.	-	.	ID=exon-XM_036163549.1-8;Parent=rna-XM_036163549.1;Dbxref=GeneID:100273,GenBank:XM_036163549.1,MGI:MGI:1923784;gbkey=mRNA;gene=Osbpl9;product=oxysterol binding protein-like 9%2C transcript variant X8;transcript_id=XM_036163549.1;extra_copy_number=0
CM058244.1	Liftoff	exon	106763318	106763368	.	-	.	ID=exon-XM_036163549.1-7;Parent=rna-XM_036163549.1;Dbxref=GeneID:100273,GenBank:XM_036163549.1,MGI:MGI:1923784;gbkey=mRNA;gene=Osbpl9;product=oxysterol binding protein-like 9%2C transcript variant X8;transcript_id=XM_036163549.1;extra_copy_number=0
CM058244.1	Liftoff	exon	106764736	106764765	.	-	.	ID=exon-XM_036163549.1-6;Parent=rna-XM_036163549.1;Dbxref=GeneID:100273,GenBank:XM_036163549.1,MGI:MGI:1923784;gbkey=mRNA;gene=Osbpl9;product=oxysterol binding protein-like 9%2C transcript variant X8;transcript_id=XM_036163549.1;extra_copy_number=0
CM058244.1	Liftoff	exon	106765931	106765978	.	-	.	ID=exon-XM_036163549.1-5;Parent=rna-XM_036163549.1;Dbxref=GeneID:100273,GenBank:XM_036163549.1,MGI:MGI:1923784;gbkey=mRNA;gene=Osbpl9;product=oxysterol binding protein-like 9%2C transcript variant X8;transcript_id=XM_036163549.1;extra_copy_number=0
CM058244.1	Liftoff	exon	106767312	106767407	.	-	.	ID=exon-XM_036163549.1-4;Parent=rna-XM_036163549.1;Dbxref=GeneID:100273,GenBank:XM_036163549.1,MGI:MGI:1923784;gbkey=mRNA;gene=Osbpl9;product=oxysterol binding protein-like 9%2C transcript variant X8;transcript_id=XM_036163549.1;extra_copy_number=0
CM058244.1	Liftoff	exon	106798563	106798639	.	-	.	ID=exon-XM_036163549.1-3;Parent=rna-XM_036163549.1;Dbxref=GeneID:100273,GenBank:XM_036163549.1,MGI:MGI:1923784;gbkey=mRNA;gene=Osbpl9;product=oxysterol binding protein-like 9%2C transcript variant X8;transcript_id=XM_036163549.1;extra_copy_number=0
CM058244.1	Liftoff	exon	106837107	106837157	.	-	.	ID=exon-XM_036163549.1-2;Parent=rna-XM_036163549.1;Dbxref=GeneID:100273,GenBank:XM_036163549.1,MGI:MGI:1923784;gbkey=mRNA;gene=Osbpl9;product=oxysterol binding protein-like 9%2C transcript variant X8;transcript_id=XM_036163549.1;extra_copy_number=0
CM058244.1	Liftoff	exon	106866943	106867087	.	-	.	ID=exon-XM_036163549.1-1;Parent=rna-XM_036163549.1;Dbxref=GeneID:100273,GenBank:XM_036163549.1,MGI:MGI:1923784;gbkey=mRNA;gene=Osbpl9;product=oxysterol binding protein-like 9%2C transcript variant X8;transcript_id=XM_036163549.1;extra_copy_number=0
CM058244.1	Liftoff	CDS	106727071	106727145	.	-	.	ID=cds-XP_036019442.1;Parent=rna-XM_036163549.1;Dbxref=GeneID:100273,GenBank:XP_036019442.1,MGI:MGI:1923784;Name=XP_036019442.1;gbkey=CDS;gene=Osbpl9;product=oxysterol-binding protein-related protein 9 isoform X7;protein_id=XP_036019442.1;extra_copy_number=0
CM058244.1	Liftoff	CDS	106727278	106727413	.	-	.	ID=cds-XP_036019442.1;Parent=rna-XM_036163549.1;Dbxref=GeneID:100273,GenBank:XP_036019442.1,MGI:MGI:1923784;Name=XP_036019442.1;gbkey=CDS;gene=Osbpl9;product=oxysterol-binding protein-related protein 9 isoform X7;protein_id=XP_036019442.1;extra_copy_number=0
CM058244.1	Liftoff	CDS	106728180	106728271	.	-	.	ID=cds-XP_036019442.1;Parent=rna-XM_036163549.1;Dbxref=GeneID:100273,GenBank:XP_036019442.1,MGI:MGI:1923784;Name=XP_036019442.1;gbkey=CDS;gene=Osbpl9;product=oxysterol-binding protein-related protein 9 isoform X7;protein_id=XP_036019442.1;extra_copy_number=0
CM058244.1	Liftoff	CDS	106729377	106729455	.	-	.	ID=cds-XP_036019442.1;Parent=rna-XM_036163549.1;Dbxref=GeneID:100273,GenBank:XP_036019442.1,MGI:MGI:1923784;Name=XP_036019442.1;gbkey=CDS;gene=Osbpl9;product=oxysterol-binding protein-related protein 9 isoform X7;protein_id=XP_036019442.1;extra_copy_number=0
CM058244.1	Liftoff	CDS	106730438	106730578	.	-	.	ID=cds-XP_036019442.1;Parent=rna-XM_036163549.1;Dbxref=GeneID:100273,GenBank:XP_036019442.1,MGI:MGI:1923784;Name=XP_036019442.1;gbkey=CDS;gene=Osbpl9;product=oxysterol-binding protein-related protein 9 isoform X7;protein_id=XP_036019442.1;extra_copy_number=0
CM058244.1	Liftoff	CDS	106730679	106730742	.	-	.	ID=cds-XP_036019442.1;Parent=rna-XM_036163549.1;Dbxref=GeneID:100273,GenBank:XP_036019442.1,MGI:MGI:1923784;Name=XP_036019442.1;gbkey=CDS;gene=Osbpl9;product=oxysterol-binding protein-related protein 9 isoform X7;protein_id=XP_036019442.1;extra_copy_number=0
CM058244.1	Liftoff	CDS	106730942	106731052	.	-	.	ID=cds-XP_036019442.1;Parent=rna-XM_036163549.1;Dbxref=GeneID:100273,GenBank:XP_036019442.1,MGI:MGI:1923784;Name=XP_036019442.1;gbkey=CDS;gene=Osbpl9;product=oxysterol-binding protein-related protein 9 isoform X7;protein_id=XP_036019442.1;extra_copy_number=0
CM058244.1	Liftoff	CDS	106731729	106731813	.	-	.	ID=cds-XP_036019442.1;Parent=rna-XM_036163549.1;Dbxref=GeneID:100273,GenBank:XP_036019442.1,MGI:MGI:1923784;Name=XP_036019442.1;gbkey=CDS;gene=Osbpl9;product=oxysterol-binding protein-related protein 9 isoform X7;protein_id=XP_036019442.1;extra_copy_number=0
CM058244.1	Liftoff	CDS	106733177	106733348	.	-	.	ID=cds-XP_036019442.1;Parent=rna-XM_036163549.1;Dbxref=GeneID:100273,GenBank:XP_036019442.1,MGI:MGI:1923784;Name=XP_036019442.1;gbkey=CDS;gene=Osbpl9;product=oxysterol-binding protein-related protein 9 isoform X7;protein_id=XP_036019442.1;extra_copy_number=0
CM058244.1	Liftoff	CDS	106736757	106736842	.	-	.	ID=cds-XP_036019442.1;Parent=rna-XM_036163549.1;Dbxref=GeneID:100273,GenBank:XP_036019442.1,MGI:MGI:1923784;Name=XP_036019442.1;gbkey=CDS;gene=Osbpl9;product=oxysterol-binding protein-related protein 9 isoform X7;protein_id=XP_036019442.1;extra_copy_number=0
CM058244.1	Liftoff	CDS	106737628	106737746	.	-	.	ID=cds-XP_036019442.1;Parent=rna-XM_036163549.1;Dbxref=GeneID:100273,GenBank:XP_036019442.1,MGI:MGI:1923784;Name=XP_036019442.1;gbkey=CDS;gene=Osbpl9;product=oxysterol-binding protein-related protein 9 isoform X7;protein_id=XP_036019442.1;extra_copy_number=0
CM058244.1	Liftoff	CDS	106737851	106737963	.	-	.	ID=cds-XP_036019442.1;Parent=rna-XM_036163549.1;Dbxref=GeneID:100273,GenBank:XP_036019442.1,MGI:MGI:1923784;Name=XP_036019442.1;gbkey=CDS;gene=Osbpl9;product=oxysterol-binding protein-related protein 9 isoform X7;protein_id=XP_036019442.1;extra_copy_number=0
CM058244.1	Liftoff	CDS	106747903	106748062	.	-	.	ID=cds-XP_036019442.1;Parent=rna-XM_036163549.1;Dbxref=GeneID:100273,GenBank:XP_036019442.1,MGI:MGI:1923784;Name=XP_036019442.1;gbkey=CDS;gene=Osbpl9;product=oxysterol-binding protein-related protein 9 isoform X7;protein_id=XP_036019442.1;extra_copy_number=0
CM058244.1	Liftoff	CDS	106751141	106751245	.	-	.	ID=cds-XP_036019442.1;Parent=rna-XM_036163549.1;Dbxref=GeneID:100273,GenBank:XP_036019442.1,MGI:MGI:1923784;Name=XP_036019442.1;gbkey=CDS;gene=Osbpl9;product=oxysterol-binding protein-related protein 9 isoform X7;protein_id=XP_036019442.1;extra_copy_number=0
CM058244.1	Liftoff	CDS	106752209	106752299	.	-	.	ID=cds-XP_036019442.1;Parent=rna-XM_036163549.1;Dbxref=GeneID:100273,GenBank:XP_036019442.1,MGI:MGI:1923784;Name=XP_036019442.1;gbkey=CDS;gene=Osbpl9;product=oxysterol-binding protein-related protein 9 isoform X7;protein_id=XP_036019442.1;extra_copy_number=0
CM058244.1	Liftoff	CDS	106756475	106756513	.	-	.	ID=cds-XP_036019442.1;Parent=rna-XM_036163549.1;Dbxref=GeneID:100273,GenBank:XP_036019442.1,MGI:MGI:1923784;Name=XP_036019442.1;gbkey=CDS;gene=Osbpl9;product=oxysterol-binding protein-related protein 9 isoform X7;protein_id=XP_036019442.1;extra_copy_number=0
CM058244.1	Liftoff	CDS	106763318	106763365	.	-	.	ID=cds-XP_036019442.1;Parent=rna-XM_036163549.1;Dbxref=GeneID:100273,GenBank:XP_036019442.1,MGI:MGI:1923784;Name=XP_036019442.1;gbkey=CDS;gene=Osbpl9;product=oxysterol-binding protein-related protein 9 isoform X7;protein_id=XP_036019442.1;extra_copy_number=0
CM058244.1	Liftoff	mRNA	106726463	106821564	.	-	.	ID=rna-XM_036163550.1;Parent=gene-Osbpl9;Dbxref=GeneID:100273,GenBank:XM_036163550.1,MGI:MGI:1923784;Name=XM_036163550.1;gbkey=mRNA;gene=Osbpl9;model_evidence=Supporting evidence includes similarity to: 10 mRNAs%2C 39 ESTs%2C 1 Protein%2C 480 long SRA reads%2C and 100%25 coverage of the annotated genomic feature by RNAseq alignments%2C including 28 samples with support for all annotated introns;product=oxysterol binding protein-like 9%2C transcript variant X15;transcript_id=XM_036163550.1;matches_ref_protein=True;valid_ORF=True;extra_copy_number=0
CM058244.1	Liftoff	exon	106726463	106727145	.	-	.	ID=exon-XM_036163550.1-19;Parent=rna-XM_036163550.1;Dbxref=GeneID:100273,GenBank:XM_036163550.1,MGI:MGI:1923784;gbkey=mRNA;gene=Osbpl9;product=oxysterol binding protein-like 9%2C transcript variant X15;transcript_id=XM_036163550.1;extra_copy_number=0
CM058244.1	Liftoff	exon	106727278	106727413	.	-	.	ID=exon-XM_036163550.1-18;Parent=rna-XM_036163550.1;Dbxref=GeneID:100273,GenBank:XM_036163550.1,MGI:MGI:1923784;gbkey=mRNA;gene=Osbpl9;product=oxysterol binding protein-like 9%2C transcript variant X15;transcript_id=XM_036163550.1;extra_copy_number=0
CM058244.1	Liftoff	exon	106728180	106728271	.	-	.	ID=exon-XM_036163550.1-17;Parent=rna-XM_036163550.1;Dbxref=GeneID:100273,GenBank:XM_036163550.1,MGI:MGI:1923784;gbkey=mRNA;gene=Osbpl9;product=oxysterol binding protein-like 9%2C transcript variant X15;transcript_id=XM_036163550.1;extra_copy_number=0
CM058244.1	Liftoff	exon	106729377	106729455	.	-	.	ID=exon-XM_036163550.1-16;Parent=rna-XM_036163550.1;Dbxref=GeneID:100273,GenBank:XM_036163550.1,MGI:MGI:1923784;gbkey=mRNA;gene=Osbpl9;product=oxysterol binding protein-like 9%2C transcript variant X15;transcript_id=XM_036163550.1;extra_copy_number=0
CM058244.1	Liftoff	exon	106730438	106730578	.	-	.	ID=exon-XM_036163550.1-15;Parent=rna-XM_036163550.1;Dbxref=GeneID:100273,GenBank:XM_036163550.1,MGI:MGI:1923784;gbkey=mRNA;gene=Osbpl9;product=oxysterol binding protein-like 9%2C transcript variant X15;transcript_id=XM_036163550.1;extra_copy_number=0
CM058244.1	Liftoff	exon	106730679	106730742	.	-	.	ID=exon-XM_036163550.1-14;Parent=rna-XM_036163550.1;Dbxref=GeneID:100273,GenBank:XM_036163550.1,MGI:MGI:1923784;gbkey=mRNA;gene=Osbpl9;product=oxysterol binding protein-like 9%2C transcript variant X15;transcript_id=XM_036163550.1;extra_copy_number=0
CM058244.1	Liftoff	exon	106730942	106731052	.	-	.	ID=exon-XM_036163550.1-13;Parent=rna-XM_036163550.1;Dbxref=GeneID:100273,GenBank:XM_036163550.1,MGI:MGI:1923784;gbkey=mRNA;gene=Osbpl9;product=oxysterol binding protein-like 9%2C transcript variant X15;transcript_id=XM_036163550.1;extra_copy_number=0
CM058244.1	Liftoff	exon	106731729	106731813	.	-	.	ID=exon-XM_036163550.1-12;Parent=rna-XM_036163550.1;Dbxref=GeneID:100273,GenBank:XM_036163550.1,MGI:MGI:1923784;gbkey=mRNA;gene=Osbpl9;product=oxysterol binding protein-like 9%2C transcript variant X15;transcript_id=XM_036163550.1;extra_copy_number=0
CM058244.1	Liftoff	exon	106733177	106733348	.	-	.	ID=exon-XM_036163550.1-11;Parent=rna-XM_036163550.1;Dbxref=GeneID:100273,GenBank:XM_036163550.1,MGI:MGI:1923784;gbkey=mRNA;gene=Osbpl9;product=oxysterol binding protein-like 9%2C transcript variant X15;transcript_id=XM_036163550.1;extra_copy_number=0
CM058244.1	Liftoff	exon	106736757	106736842	.	-	.	ID=exon-XM_036163550.1-10;Parent=rna-XM_036163550.1;Dbxref=GeneID:100273,GenBank:XM_036163550.1,MGI:MGI:1923784;gbkey=mRNA;gene=Osbpl9;product=oxysterol binding protein-like 9%2C transcript variant X15;transcript_id=XM_036163550.1;extra_copy_number=0
CM058244.1	Liftoff	exon	106737628	106737746	.	-	.	ID=exon-XM_036163550.1-9;Parent=rna-XM_036163550.1;Dbxref=GeneID:100273,GenBank:XM_036163550.1,MGI:MGI:1923784;gbkey=mRNA;gene=Osbpl9;product=oxysterol binding protein-like 9%2C transcript variant X15;transcript_id=XM_036163550.1;extra_copy_number=0
CM058244.1	Liftoff	exon	106737851	106737963	.	-	.	ID=exon-XM_036163550.1-8;Parent=rna-XM_036163550.1;Dbxref=GeneID:100273,GenBank:XM_036163550.1,MGI:MGI:1923784;gbkey=mRNA;gene=Osbpl9;product=oxysterol binding protein-like 9%2C transcript variant X15;transcript_id=XM_036163550.1;extra_copy_number=0
CM058244.1	Liftoff	exon	106763318	106763368	.	-	.	ID=exon-XM_036163550.1-7;Parent=rna-XM_036163550.1;Dbxref=GeneID:100273,GenBank:XM_036163550.1,MGI:MGI:1923784;gbkey=mRNA;gene=Osbpl9;product=oxysterol binding protein-like 9%2C transcript variant X15;transcript_id=XM_036163550.1;extra_copy_number=0
CM058244.1	Liftoff	exon	106764736	106764765	.	-	.	ID=exon-XM_036163550.1-6;Parent=rna-XM_036163550.1;Dbxref=GeneID:100273,GenBank:XM_036163550.1,MGI:MGI:1923784;gbkey=mRNA;gene=Osbpl9;product=oxysterol binding protein-like 9%2C transcript variant X15;transcript_id=XM_036163550.1;extra_copy_number=0
CM058244.1	Liftoff	exon	106765931	106765978	.	-	.	ID=exon-XM_036163550.1-5;Parent=rna-XM_036163550.1;Dbxref=GeneID:100273,GenBank:XM_036163550.1,MGI:MGI:1923784;gbkey=mRNA;gene=Osbpl9;product=oxysterol binding protein-like 9%2C transcript variant X15;transcript_id=XM_036163550.1;extra_copy_number=0
CM058244.1	Liftoff	exon	106767312	106767407	.	-	.	ID=exon-XM_036163550.1-4;Parent=rna-XM_036163550.1;Dbxref=GeneID:100273,GenBank:XM_036163550.1,MGI:MGI:1923784;gbkey=mRNA;gene=Osbpl9;product=oxysterol binding protein-like 9%2C transcript variant X15;transcript_id=XM_036163550.1;extra_copy_number=0
CM058244.1	Liftoff	exon	106772696	106772764	.	-	.	ID=exon-XM_036163550.1-3;Parent=rna-XM_036163550.1;Dbxref=GeneID:100273,GenBank:XM_036163550.1,MGI:MGI:1923784;gbkey=mRNA;gene=Osbpl9;product=oxysterol binding protein-like 9%2C transcript variant X15;transcript_id=XM_036163550.1;extra_copy_number=0
CM058244.1	Liftoff	exon	106798563	106798639	.	-	.	ID=exon-XM_036163550.1-2;Parent=rna-XM_036163550.1;Dbxref=GeneID:100273,GenBank:XM_036163550.1,MGI:MGI:1923784;gbkey=mRNA;gene=Osbpl9;product=oxysterol binding protein-like 9%2C transcript variant X15;transcript_id=XM_036163550.1;extra_copy_number=0
CM058244.1	Liftoff	exon	106821486	106821564	.	-	.	ID=exon-XM_036163550.1-1;Parent=rna-XM_036163550.1;Dbxref=GeneID:100273,GenBank:XM_036163550.1,MGI:MGI:1923784;gbkey=mRNA;gene=Osbpl9;product=oxysterol binding protein-like 9%2C transcript variant X15;transcript_id=XM_036163550.1;extra_copy_number=0
CM058244.1	Liftoff	CDS	106727071	106727145	.	-	.	ID=cds-XP_036019443.1;Parent=rna-XM_036163550.1;Dbxref=GeneID:100273,GenBank:XP_036019443.1,MGI:MGI:1923784;Name=XP_036019443.1;gbkey=CDS;gene=Osbpl9;product=oxysterol-binding protein-related protein 9 isoform X9;protein_id=XP_036019443.1;extra_copy_number=0
CM058244.1	Liftoff	CDS	106727278	106727413	.	-	.	ID=cds-XP_036019443.1;Parent=rna-XM_036163550.1;Dbxref=GeneID:100273,GenBank:XP_036019443.1,MGI:MGI:1923784;Name=XP_036019443.1;gbkey=CDS;gene=Osbpl9;product=oxysterol-binding protein-related protein 9 isoform X9;protein_id=XP_036019443.1;extra_copy_number=0
CM058244.1	Liftoff	CDS	106728180	106728271	.	-	.	ID=cds-XP_036019443.1;Parent=rna-XM_036163550.1;Dbxref=GeneID:100273,GenBank:XP_036019443.1,MGI:MGI:1923784;Name=XP_036019443.1;gbkey=CDS;gene=Osbpl9;product=oxysterol-binding protein-related protein 9 isoform X9;protein_id=XP_036019443.1;extra_copy_number=0
CM058244.1	Liftoff	CDS	106729377	106729455	.	-	.	ID=cds-XP_036019443.1;Parent=rna-XM_036163550.1;Dbxref=GeneID:100273,GenBank:XP_036019443.1,MGI:MGI:1923784;Name=XP_036019443.1;gbkey=CDS;gene=Osbpl9;product=oxysterol-binding protein-related protein 9 isoform X9;protein_id=XP_036019443.1;extra_copy_number=0
CM058244.1	Liftoff	CDS	106730438	106730578	.	-	.	ID=cds-XP_036019443.1;Parent=rna-XM_036163550.1;Dbxref=GeneID:100273,GenBank:XP_036019443.1,MGI:MGI:1923784;Name=XP_036019443.1;gbkey=CDS;gene=Osbpl9;product=oxysterol-binding protein-related protein 9 isoform X9;protein_id=XP_036019443.1;extra_copy_number=0
CM058244.1	Liftoff	CDS	106730679	106730742	.	-	.	ID=cds-XP_036019443.1;Parent=rna-XM_036163550.1;Dbxref=GeneID:100273,GenBank:XP_036019443.1,MGI:MGI:1923784;Name=XP_036019443.1;gbkey=CDS;gene=Osbpl9;product=oxysterol-binding protein-related protein 9 isoform X9;protein_id=XP_036019443.1;extra_copy_number=0
CM058244.1	Liftoff	CDS	106730942	106731052	.	-	.	ID=cds-XP_036019443.1;Parent=rna-XM_036163550.1;Dbxref=GeneID:100273,GenBank:XP_036019443.1,MGI:MGI:1923784;Name=XP_036019443.1;gbkey=CDS;gene=Osbpl9;product=oxysterol-binding protein-related protein 9 isoform X9;protein_id=XP_036019443.1;extra_copy_number=0
CM058244.1	Liftoff	CDS	106731729	106731813	.	-	.	ID=cds-XP_036019443.1;Parent=rna-XM_036163550.1;Dbxref=GeneID:100273,GenBank:XP_036019443.1,MGI:MGI:1923784;Name=XP_036019443.1;gbkey=CDS;gene=Osbpl9;product=oxysterol-binding protein-related protein 9 isoform X9;protein_id=XP_036019443.1;extra_copy_number=0
CM058244.1	Liftoff	CDS	106733177	106733348	.	-	.	ID=cds-XP_036019443.1;Parent=rna-XM_036163550.1;Dbxref=GeneID:100273,GenBank:XP_036019443.1,MGI:MGI:1923784;Name=XP_036019443.1;gbkey=CDS;gene=Osbpl9;product=oxysterol-binding protein-related protein 9 isoform X9;protein_id=XP_036019443.1;extra_copy_number=0
CM058244.1	Liftoff	CDS	106736757	106736842	.	-	.	ID=cds-XP_036019443.1;Parent=rna-XM_036163550.1;Dbxref=GeneID:100273,GenBank:XP_036019443.1,MGI:MGI:1923784;Name=XP_036019443.1;gbkey=CDS;gene=Osbpl9;product=oxysterol-binding protein-related protein 9 isoform X9;protein_id=XP_036019443.1;extra_copy_number=0
CM058244.1	Liftoff	CDS	106737628	106737746	.	-	.	ID=cds-XP_036019443.1;Parent=rna-XM_036163550.1;Dbxref=GeneID:100273,GenBank:XP_036019443.1,MGI:MGI:1923784;Name=XP_036019443.1;gbkey=CDS;gene=Osbpl9;product=oxysterol-binding protein-related protein 9 isoform X9;protein_id=XP_036019443.1;extra_copy_number=0
CM058244.1	Liftoff	CDS	106737851	106737875	.	-	.	ID=cds-XP_036019443.1;Parent=rna-XM_036163550.1;Dbxref=GeneID:100273,GenBank:XP_036019443.1,MGI:MGI:1923784;Name=XP_036019443.1;gbkey=CDS;gene=Osbpl9;product=oxysterol-binding protein-related protein 9 isoform X9;protein_id=XP_036019443.1;extra_copy_number=0
CM058244.1	Liftoff	gene	106743644	106746038	.	+	.	ID=gene-Gm32581;Dbxref=GeneID:102635178,MGI:MGI:5591740;Name=Gm32581;description=predicted gene%2C 32581;gbkey=Gene;gene=Gm32581;gene_biotype=lncRNA;coverage=1.0;sequence_ID=1.0;extra_copy_number=0;copy_num_ID=gene-Gm32581_0
CM058244.1	Liftoff	lnc_RNA	106743644	106746038	.	+	.	ID=rna-XR_868005.3;Parent=gene-Gm32581;Dbxref=GeneID:102635178,GenBank:XR_868005.3,MGI:MGI:5591740;Name=XR_868005.3;gbkey=ncRNA;gene=Gm32581;model_evidence=Supporting evidence includes similarity to: 4 long SRA reads%2C and 100%25 coverage of the annotated genomic feature by RNAseq alignments%2C including 1 sample with support for all annotated introns;product=predicted gene%2C 32581;transcript_id=XR_868005.3;extra_copy_number=0
CM058244.1	Liftoff	exon	106743644	106744092	.	+	.	ID=exon-XR_868005.3-1;Parent=rna-XR_868005.3;Dbxref=GeneID:102635178,GenBank:XR_868005.3,MGI:MGI:5591740;gbkey=ncRNA;gene=Gm32581;product=predicted gene%2C 32581;transcript_id=XR_868005.3;extra_copy_number=0
CM058244.1	Liftoff	exon	106745514	106746038	.	+	.	ID=exon-XR_868005.3-2;Parent=rna-XR_868005.3;Dbxref=GeneID:102635178,GenBank:XR_868005.3,MGI:MGI:5591740;gbkey=ncRNA;gene=Gm32581;product=predicted gene%2C 32581;transcript_id=XR_868005.3;extra_copy_number=0
CM058244.1	Liftoff	gene	106798117	106830008	.	+	.	ID=gene-Gm52703;Dbxref=GeneID:115489938,MGI:MGI:6367049;Name=Gm52703;description=predicted gene%2C 52703;gbkey=Gene;gene=Gm52703;gene_biotype=lncRNA;coverage=1.0;sequence_ID=1.0;extra_copy_number=0;copy_num_ID=gene-Gm52703_0
CM058244.1	Liftoff	lnc_RNA	106798117	106830008	.	+	.	ID=rna-XR_003955256.2;Parent=gene-Gm52703;Dbxref=GeneID:115489938,GenBank:XR_003955256.2,MGI:MGI:6367049;Name=XR_003955256.2;gbkey=ncRNA;gene=Gm52703;model_evidence=Supporting evidence includes similarity to: 1 EST%2C and 100%25 coverage of the annotated genomic feature by RNAseq alignments%2C including 1 sample with support for all annotated introns;product=predicted gene%2C 52703;transcript_id=XR_003955256.2;extra_copy_number=0
CM058244.1	Liftoff	exon	106798117	106798145	.	+	.	ID=exon-XR_003955256.2-1;Parent=rna-XR_003955256.2;Dbxref=GeneID:115489938,GenBank:XR_003955256.2,MGI:MGI:6367049;gbkey=ncRNA;gene=Gm52703;product=predicted gene%2C 52703;transcript_id=XR_003955256.2;extra_copy_number=0
CM058244.1	Liftoff	exon	106814982	106815135	.	+	.	ID=exon-XR_003955256.2-2;Parent=rna-XR_003955256.2;Dbxref=GeneID:115489938,GenBank:XR_003955256.2,MGI:MGI:6367049;gbkey=ncRNA;gene=Gm52703;product=predicted gene%2C 52703;transcript_id=XR_003955256.2;extra_copy_number=0
CM058244.1	Liftoff	exon	106829380	106830008	.	+	.	ID=exon-XR_003955256.2-3;Parent=rna-XR_003955256.2;Dbxref=GeneID:115489938,GenBank:XR_003955256.2,MGI:MGI:6367049;gbkey=ncRNA;gene=Gm52703;product=predicted gene%2C 52703;transcript_id=XR_003955256.2;extra_copy_number=0
CM058244.1	Liftoff	gene	106867031	106873337	.	+	.	ID=gene-Gm46867;Dbxref=GeneID:108168972,MGI:MGI:5826504;Name=Gm46867;description=predicted gene%2C 46867;gbkey=Gene;gene=Gm46867;gene_biotype=lncRNA;coverage=1.0;sequence_ID=1.0;extra_copy_number=0;copy_num_ID=gene-Gm46867_0
CM058244.1	Liftoff	lnc_RNA	106867031	106873337	.	+	.	ID=rna-XR_001784406.1;Parent=gene-Gm46867;Dbxref=GeneID:108168972,GenBank:XR_001784406.1,MGI:MGI:5826504;Name=XR_001784406.1;gbkey=ncRNA;gene=Gm46867;model_evidence=Supporting evidence includes similarity to: 100%25 coverage of the annotated genomic feature by RNAseq alignments%2C including 1 sample with support for all annotated introns;product=predicted gene%2C 46867;transcript_id=XR_001784406.1;extra_copy_number=0
CM058244.1	Liftoff	exon	106867031	106867087	.	+	.	ID=exon-XR_001784406.1-1;Parent=rna-XR_001784406.1;Dbxref=GeneID:108168972,GenBank:XR_001784406.1,MGI:MGI:5826504;gbkey=ncRNA;gene=Gm46867;product=predicted gene%2C 46867;transcript_id=XR_001784406.1;extra_copy_number=0
CM058244.1	Liftoff	exon	106873061	106873109	.	+	.	ID=exon-XR_001784406.1-2;Parent=rna-XR_001784406.1;Dbxref=GeneID:108168972,GenBank:XR_001784406.1,MGI:MGI:5826504;gbkey=ncRNA;gene=Gm46867;product=predicted gene%2C 46867;transcript_id=XR_001784406.1;extra_copy_number=0
CM058244.1	Liftoff	exon	106873266	106873337	.	+	.	ID=exon-XR_001784406.1-3;Parent=rna-XR_001784406.1;Dbxref=GeneID:108168972,GenBank:XR_001784406.1,MGI:MGI:5826504;gbkey=ncRNA;gene=Gm46867;product=predicted gene%2C 46867;transcript_id=XR_001784406.1;extra_copy_number=0
CM058244.1	Liftoff	gene	106883254	106919830	.	+	.	ID=gene-Calr4;Dbxref=GeneID:108802,MGI:MGI:2140435;Name=Calr4;description=calreticulin 4;gbkey=Gene;gene=Calr4;gene_biotype=protein_coding;gene_synonym=4933403L16Rik;coverage=1.0;sequence_ID=1.0;valid_ORFs=8;extra_copy_number=0;copy_num_ID=gene-Calr4_0
CM058244.1	Liftoff	mRNA	106883254	106919428	.	+	.	ID=rna-NM_001285895.1;Parent=gene-Calr4;Dbxref=GeneID:108802,GenBank:NM_001285895.1,MGI:MGI:2140435;Name=NM_001285895.1;gbkey=mRNA;gene=Calr4;product=calreticulin 4%2C transcript variant 1;transcript_id=NM_001285895.1;matches_ref_protein=True;valid_ORF=True;extra_copy_number=0
CM058244.1	Liftoff	exon	106883254	106883359	.	+	.	ID=exon-NM_001285895.1-1;Parent=rna-NM_001285895.1;Dbxref=GeneID:108802,GenBank:NM_001285895.1,MGI:MGI:2140435;gbkey=mRNA;gene=Calr4;product=calreticulin 4%2C transcript variant 1;transcript_id=NM_001285895.1;extra_copy_number=0
CM058244.1	Liftoff	exon	106900625	106900726	.	+	.	ID=exon-NM_001285895.1-2;Parent=rna-NM_001285895.1;Dbxref=GeneID:108802,GenBank:NM_001285895.1,MGI:MGI:2140435;gbkey=mRNA;gene=Calr4;product=calreticulin 4%2C transcript variant 1;transcript_id=NM_001285895.1;extra_copy_number=0
CM058244.1	Liftoff	exon	106903629	106903832	.	+	.	ID=exon-NM_001285895.1-3;Parent=rna-NM_001285895.1;Dbxref=GeneID:108802,GenBank:NM_001285895.1,MGI:MGI:2140435;gbkey=mRNA;gene=Calr4;product=calreticulin 4%2C transcript variant 1;transcript_id=NM_001285895.1;extra_copy_number=0
CM058244.1	Liftoff	exon	106907008	106907102	.	+	.	ID=exon-NM_001285895.1-4;Parent=rna-NM_001285895.1;Dbxref=GeneID:108802,GenBank:NM_001285895.1,MGI:MGI:2140435;gbkey=mRNA;gene=Calr4;product=calreticulin 4%2C transcript variant 1;transcript_id=NM_001285895.1;extra_copy_number=0
CM058244.1	Liftoff	exon	106908903	106909112	.	+	.	ID=exon-NM_001285895.1-5;Parent=rna-NM_001285895.1;Dbxref=GeneID:108802,GenBank:NM_001285895.1,MGI:MGI:2140435;gbkey=mRNA;gene=Calr4;product=calreticulin 4%2C transcript variant 1;transcript_id=NM_001285895.1;extra_copy_number=0
CM058244.1	Liftoff	exon	106909540	106909653	.	+	.	ID=exon-NM_001285895.1-6;Parent=rna-NM_001285895.1;Dbxref=GeneID:108802,GenBank:NM_001285895.1,MGI:MGI:2140435;gbkey=mRNA;gene=Calr4;product=calreticulin 4%2C transcript variant 1;transcript_id=NM_001285895.1;extra_copy_number=0
CM058244.1	Liftoff	exon	106910999	106911142	.	+	.	ID=exon-NM_001285895.1-7;Parent=rna-NM_001285895.1;Dbxref=GeneID:108802,GenBank:NM_001285895.1,MGI:MGI:2140435;gbkey=mRNA;gene=Calr4;product=calreticulin 4%2C transcript variant 1;transcript_id=NM_001285895.1;extra_copy_number=0
CM058244.1	Liftoff	exon	106916178	106916270	.	+	.	ID=exon-NM_001285895.1-8;Parent=rna-NM_001285895.1;Dbxref=GeneID:108802,GenBank:NM_001285895.1,MGI:MGI:2140435;gbkey=mRNA;gene=Calr4;product=calreticulin 4%2C transcript variant 1;transcript_id=NM_001285895.1;extra_copy_number=0
CM058244.1	Liftoff	exon	106918601	106919428	.	+	.	ID=exon-NM_001285895.1-9;Parent=rna-NM_001285895.1;Dbxref=GeneID:108802,GenBank:NM_001285895.1,MGI:MGI:2140435;gbkey=mRNA;gene=Calr4;product=calreticulin 4%2C transcript variant 1;transcript_id=NM_001285895.1;extra_copy_number=0
CM058244.1	Liftoff	CDS	106883254	106883359	.	+	.	ID=cds-NP_001272824.1;Parent=rna-NM_001285895.1;Dbxref=GeneID:108802,GenBank:NP_001272824.1,MGI:MGI:2140435;Name=NP_001272824.1;Note=isoform a precursor is encoded by transcript variant 1;gbkey=CDS;gene=Calr4;product=calreticulin 4 isoform a precursor;protein_id=NP_001272824.1;extra_copy_number=0
CM058244.1	Liftoff	CDS	106900625	106900726	.	+	.	ID=cds-NP_001272824.1;Parent=rna-NM_001285895.1;Dbxref=GeneID:108802,GenBank:NP_001272824.1,MGI:MGI:2140435;Name=NP_001272824.1;Note=isoform a precursor is encoded by transcript variant 1;gbkey=CDS;gene=Calr4;product=calreticulin 4 isoform a precursor;protein_id=NP_001272824.1;extra_copy_number=0
CM058244.1	Liftoff	CDS	106903629	106903832	.	+	.	ID=cds-NP_001272824.1;Parent=rna-NM_001285895.1;Dbxref=GeneID:108802,GenBank:NP_001272824.1,MGI:MGI:2140435;Name=NP_001272824.1;Note=isoform a precursor is encoded by transcript variant 1;gbkey=CDS;gene=Calr4;product=calreticulin 4 isoform a precursor;protein_id=NP_001272824.1;extra_copy_number=0
CM058244.1	Liftoff	CDS	106907008	106907102	.	+	.	ID=cds-NP_001272824.1;Parent=rna-NM_001285895.1;Dbxref=GeneID:108802,GenBank:NP_001272824.1,MGI:MGI:2140435;Name=NP_001272824.1;Note=isoform a precursor is encoded by transcript variant 1;gbkey=CDS;gene=Calr4;product=calreticulin 4 isoform a precursor;protein_id=NP_001272824.1;extra_copy_number=0
CM058244.1	Liftoff	CDS	106908903	106909112	.	+	.	ID=cds-NP_001272824.1;Parent=rna-NM_001285895.1;Dbxref=GeneID:108802,GenBank:NP_001272824.1,MGI:MGI:2140435;Name=NP_001272824.1;Note=isoform a precursor is encoded by transcript variant 1;gbkey=CDS;gene=Calr4;product=calreticulin 4 isoform a precursor;protein_id=NP_001272824.1;extra_copy_number=0
CM058244.1	Liftoff	CDS	106909540	106909653	.	+	.	ID=cds-NP_001272824.1;Parent=rna-NM_001285895.1;Dbxref=GeneID:108802,GenBank:NP_001272824.1,MGI:MGI:2140435;Name=NP_001272824.1;Note=isoform a precursor is encoded by transcript variant 1;gbkey=CDS;gene=Calr4;product=calreticulin 4 isoform a precursor;protein_id=NP_001272824.1;extra_copy_number=0
CM058244.1	Liftoff	CDS	106910999	106911142	.	+	.	ID=cds-NP_001272824.1;Parent=rna-NM_001285895.1;Dbxref=GeneID:108802,GenBank:NP_001272824.1,MGI:MGI:2140435;Name=NP_001272824.1;Note=isoform a precursor is encoded by transcript variant 1;gbkey=CDS;gene=Calr4;product=calreticulin 4 isoform a precursor;protein_id=NP_001272824.1;extra_copy_number=0
CM058244.1	Liftoff	CDS	106916178	106916270	.	+	.	ID=cds-NP_001272824.1;Parent=rna-NM_001285895.1;Dbxref=GeneID:108802,GenBank:NP_001272824.1,MGI:MGI:2140435;Name=NP_001272824.1;Note=isoform a precursor is encoded by transcript variant 1;gbkey=CDS;gene=Calr4;product=calreticulin 4 isoform a precursor;protein_id=NP_001272824.1;extra_copy_number=0
CM058244.1	Liftoff	CDS	106918601	106918852	.	+	.	ID=cds-NP_001272824.1;Parent=rna-NM_001285895.1;Dbxref=GeneID:108802,GenBank:NP_001272824.1,MGI:MGI:2140435;Name=NP_001272824.1;Note=isoform a precursor is encoded by transcript variant 1;gbkey=CDS;gene=Calr4;product=calreticulin 4 isoform a precursor;protein_id=NP_001272824.1;extra_copy_number=0
CM058244.1	Liftoff	mRNA	106889841	106919830	.	+	.	ID=rna-XM_036163569.1;Parent=gene-Calr4;Dbxref=GeneID:108802,GenBank:XM_036163569.1,MGI:MGI:2140435;Name=XM_036163569.1;gbkey=mRNA;gene=Calr4;model_evidence=Supporting evidence includes similarity to: 2 mRNAs%2C 15 ESTs%2C 37 Proteins%2C 10 long SRA reads%2C and 100%25 coverage of the annotated genomic feature by RNAseq alignments%2C including 2 samples with support for all annotated introns;product=calreticulin 4%2C transcript variant X2;transcript_id=XM_036163569.1;matches_ref_protein=True;valid_ORF=True;extra_copy_number=0
CM058244.1	Liftoff	exon	106889841	106890031	.	+	.	ID=exon-XM_036163569.1-1;Parent=rna-XM_036163569.1;Dbxref=GeneID:108802,GenBank:XM_036163569.1,MGI:MGI:2140435;gbkey=mRNA;gene=Calr4;product=calreticulin 4%2C transcript variant X2;transcript_id=XM_036163569.1;extra_copy_number=0
CM058244.1	Liftoff	exon	106900625	106900726	.	+	.	ID=exon-XM_036163569.1-2;Parent=rna-XM_036163569.1;Dbxref=GeneID:108802,GenBank:XM_036163569.1,MGI:MGI:2140435;gbkey=mRNA;gene=Calr4;product=calreticulin 4%2C transcript variant X2;transcript_id=XM_036163569.1;extra_copy_number=0
CM058244.1	Liftoff	exon	106903629	106903832	.	+	.	ID=exon-XM_036163569.1-3;Parent=rna-XM_036163569.1;Dbxref=GeneID:108802,GenBank:XM_036163569.1,MGI:MGI:2140435;gbkey=mRNA;gene=Calr4;product=calreticulin 4%2C transcript variant X2;transcript_id=XM_036163569.1;extra_copy_number=0
CM058244.1	Liftoff	exon	106907008	106907102	.	+	.	ID=exon-XM_036163569.1-4;Parent=rna-XM_036163569.1;Dbxref=GeneID:108802,GenBank:XM_036163569.1,MGI:MGI:2140435;gbkey=mRNA;gene=Calr4;product=calreticulin 4%2C transcript variant X2;transcript_id=XM_036163569.1;extra_copy_number=0
CM058244.1	Liftoff	exon	106908903	106909112	.	+	.	ID=exon-XM_036163569.1-5;Parent=rna-XM_036163569.1;Dbxref=GeneID:108802,GenBank:XM_036163569.1,MGI:MGI:2140435;gbkey=mRNA;gene=Calr4;product=calreticulin 4%2C transcript variant X2;transcript_id=XM_036163569.1;extra_copy_number=0
CM058244.1	Liftoff	exon	106909540	106909653	.	+	.	ID=exon-XM_036163569.1-6;Parent=rna-XM_036163569.1;Dbxref=GeneID:108802,GenBank:XM_036163569.1,MGI:MGI:2140435;gbkey=mRNA;gene=Calr4;product=calreticulin 4%2C transcript variant X2;transcript_id=XM_036163569.1;extra_copy_number=0
CM058244.1	Liftoff	exon	106910999	106911142	.	+	.	ID=exon-XM_036163569.1-7;Parent=rna-XM_036163569.1;Dbxref=GeneID:108802,GenBank:XM_036163569.1,MGI:MGI:2140435;gbkey=mRNA;gene=Calr4;product=calreticulin 4%2C transcript variant X2;transcript_id=XM_036163569.1;extra_copy_number=0
CM058244.1	Liftoff	exon	106916178	106916270	.	+	.	ID=exon-XM_036163569.1-8;Parent=rna-XM_036163569.1;Dbxref=GeneID:108802,GenBank:XM_036163569.1,MGI:MGI:2140435;gbkey=mRNA;gene=Calr4;product=calreticulin 4%2C transcript variant X2;transcript_id=XM_036163569.1;extra_copy_number=0
CM058244.1	Liftoff	exon	106918601	106919830	.	+	.	ID=exon-XM_036163569.1-9;Parent=rna-XM_036163569.1;Dbxref=GeneID:108802,GenBank:XM_036163569.1,MGI:MGI:2140435;gbkey=mRNA;gene=Calr4;product=calreticulin 4%2C transcript variant X2;transcript_id=XM_036163569.1;extra_copy_number=0
CM058244.1	Liftoff	CDS	106890013	106890031	.	+	.	ID=cds-XP_036019462.1;Parent=rna-XM_036163569.1;Dbxref=GeneID:108802,GenBank:XP_036019462.1,MGI:MGI:2140435;Name=XP_036019462.1;gbkey=CDS;gene=Calr4;product=calreticulin 4 isoform X2;protein_id=XP_036019462.1;extra_copy_number=0
CM058244.1	Liftoff	CDS	106900625	106900726	.	+	.	ID=cds-XP_036019462.1;Parent=rna-XM_036163569.1;Dbxref=GeneID:108802,GenBank:XP_036019462.1,MGI:MGI:2140435;Name=XP_036019462.1;gbkey=CDS;gene=Calr4;product=calreticulin 4 isoform X2;protein_id=XP_036019462.1;extra_copy_number=0
CM058244.1	Liftoff	CDS	106903629	106903832	.	+	.	ID=cds-XP_036019462.1;Parent=rna-XM_036163569.1;Dbxref=GeneID:108802,GenBank:XP_036019462.1,MGI:MGI:2140435;Name=XP_036019462.1;gbkey=CDS;gene=Calr4;product=calreticulin 4 isoform X2;protein_id=XP_036019462.1;extra_copy_number=0
CM058244.1	Liftoff	CDS	106907008	106907102	.	+	.	ID=cds-XP_036019462.1;Parent=rna-XM_036163569.1;Dbxref=GeneID:108802,GenBank:XP_036019462.1,MGI:MGI:2140435;Name=XP_036019462.1;gbkey=CDS;gene=Calr4;product=calreticulin 4 isoform X2;protein_id=XP_036019462.1;extra_copy_number=0
CM058244.1	Liftoff	CDS	106908903	106909112	.	+	.	ID=cds-XP_036019462.1;Parent=rna-XM_036163569.1;Dbxref=GeneID:108802,GenBank:XP_036019462.1,MGI:MGI:2140435;Name=XP_036019462.1;gbkey=CDS;gene=Calr4;product=calreticulin 4 isoform X2;protein_id=XP_036019462.1;extra_copy_number=0
CM058244.1	Liftoff	CDS	106909540	106909653	.	+	.	ID=cds-XP_036019462.1;Parent=rna-XM_036163569.1;Dbxref=GeneID:108802,GenBank:XP_036019462.1,MGI:MGI:2140435;Name=XP_036019462.1;gbkey=CDS;gene=Calr4;product=calreticulin 4 isoform X2;protein_id=XP_036019462.1;extra_copy_number=0
CM058244.1	Liftoff	CDS	106910999	106911142	.	+	.	ID=cds-XP_036019462.1;Parent=rna-XM_036163569.1;Dbxref=GeneID:108802,GenBank:XP_036019462.1,MGI:MGI:2140435;Name=XP_036019462.1;gbkey=CDS;gene=Calr4;product=calreticulin 4 isoform X2;protein_id=XP_036019462.1;extra_copy_number=0
CM058244.1	Liftoff	CDS	106916178	106916270	.	+	.	ID=cds-XP_036019462.1;Parent=rna-XM_036163569.1;Dbxref=GeneID:108802,GenBank:XP_036019462.1,MGI:MGI:2140435;Name=XP_036019462.1;gbkey=CDS;gene=Calr4;product=calreticulin 4 isoform X2;protein_id=XP_036019462.1;extra_copy_number=0
CM058244.1	Liftoff	CDS	106918601	106918852	.	+	.	ID=cds-XP_036019462.1;Parent=rna-XM_036163569.1;Dbxref=GeneID:108802,GenBank:XP_036019462.1,MGI:MGI:2140435;Name=XP_036019462.1;gbkey=CDS;gene=Calr4;product=calreticulin 4 isoform X2;protein_id=XP_036019462.1;extra_copy_number=0
CM058244.1	Liftoff	mRNA	106890114	106919830	.	+	.	ID=rna-XM_017319911.3;Parent=gene-Calr4;Dbxref=GeneID:108802,GenBank:XM_017319911.3,MGI:MGI:2140435;Name=XM_017319911.3;gbkey=mRNA;gene=Calr4;model_evidence=Supporting evidence includes similarity to: 2 mRNAs%2C 15 ESTs%2C 37 Proteins%2C 8 long SRA reads%2C and 100%25 coverage of the annotated genomic feature by RNAseq alignments%2C including 1 sample with support for all annotated introns;product=calreticulin 4%2C transcript variant X1;transcript_id=XM_017319911.3;matches_ref_protein=True;valid_ORF=True;extra_copy_number=0
CM058244.1	Liftoff	exon	106890114	106890424	.	+	.	ID=exon-XM_017319911.3-1;Parent=rna-XM_017319911.3;Dbxref=GeneID:108802,GenBank:XM_017319911.3,MGI:MGI:2140435;gbkey=mRNA;gene=Calr4;product=calreticulin 4%2C transcript variant X1;transcript_id=XM_017319911.3;extra_copy_number=0
CM058244.1	Liftoff	exon	106892326	106892443	.	+	.	ID=exon-XM_017319911.3-2;Parent=rna-XM_017319911.3;Dbxref=GeneID:108802,GenBank:XM_017319911.3,MGI:MGI:2140435;gbkey=mRNA;gene=Calr4;product=calreticulin 4%2C transcript variant X1;transcript_id=XM_017319911.3;extra_copy_number=0
CM058244.1	Liftoff	exon	106900625	106900726	.	+	.	ID=exon-XM_017319911.3-3;Parent=rna-XM_017319911.3;Dbxref=GeneID:108802,GenBank:XM_017319911.3,MGI:MGI:2140435;gbkey=mRNA;gene=Calr4;product=calreticulin 4%2C transcript variant X1;transcript_id=XM_017319911.3;extra_copy_number=0
CM058244.1	Liftoff	exon	106903629	106903832	.	+	.	ID=exon-XM_017319911.3-4;Parent=rna-XM_017319911.3;Dbxref=GeneID:108802,GenBank:XM_017319911.3,MGI:MGI:2140435;gbkey=mRNA;gene=Calr4;product=calreticulin 4%2C transcript variant X1;transcript_id=XM_017319911.3;extra_copy_number=0
CM058244.1	Liftoff	exon	106907008	106907102	.	+	.	ID=exon-XM_017319911.3-5;Parent=rna-XM_017319911.3;Dbxref=GeneID:108802,GenBank:XM_017319911.3,MGI:MGI:2140435;gbkey=mRNA;gene=Calr4;product=calreticulin 4%2C transcript variant X1;transcript_id=XM_017319911.3;extra_copy_number=0
CM058244.1	Liftoff	exon	106908903	106909112	.	+	.	ID=exon-XM_017319911.3-6;Parent=rna-XM_017319911.3;Dbxref=GeneID:108802,GenBank:XM_017319911.3,MGI:MGI:2140435;gbkey=mRNA;gene=Calr4;product=calreticulin 4%2C transcript variant X1;transcript_id=XM_017319911.3;extra_copy_number=0
CM058244.1	Liftoff	exon	106909540	106909653	.	+	.	ID=exon-XM_017319911.3-7;Parent=rna-XM_017319911.3;Dbxref=GeneID:108802,GenBank:XM_017319911.3,MGI:MGI:2140435;gbkey=mRNA;gene=Calr4;product=calreticulin 4%2C transcript variant X1;transcript_id=XM_017319911.3;extra_copy_number=0
CM058244.1	Liftoff	exon	106910999	106911142	.	+	.	ID=exon-XM_017319911.3-8;Parent=rna-XM_017319911.3;Dbxref=GeneID:108802,GenBank:XM_017319911.3,MGI:MGI:2140435;gbkey=mRNA;gene=Calr4;product=calreticulin 4%2C transcript variant X1;transcript_id=XM_017319911.3;extra_copy_number=0
CM058244.1	Liftoff	exon	106916178	106916270	.	+	.	ID=exon-XM_017319911.3-9;Parent=rna-XM_017319911.3;Dbxref=GeneID:108802,GenBank:XM_017319911.3,MGI:MGI:2140435;gbkey=mRNA;gene=Calr4;product=calreticulin 4%2C transcript variant X1;transcript_id=XM_017319911.3;extra_copy_number=0
CM058244.1	Liftoff	exon	106918601	106919830	.	+	.	ID=exon-XM_017319911.3-10;Parent=rna-XM_017319911.3;Dbxref=GeneID:108802,GenBank:XM_017319911.3,MGI:MGI:2140435;gbkey=mRNA;gene=Calr4;product=calreticulin 4%2C transcript variant X1;transcript_id=XM_017319911.3;extra_copy_number=0
CM058244.1	Liftoff	CDS	106890239	106890424	.	+	.	ID=cds-XP_017175400.2;Parent=rna-XM_017319911.3;Dbxref=GeneID:108802,GenBank:XP_017175400.2,MGI:MGI:2140435;Name=XP_017175400.2;gbkey=CDS;gene=Calr4;product=calreticulin 4 isoform X1;protein_id=XP_017175400.2;extra_copy_number=0
CM058244.1	Liftoff	CDS	106892326	106892443	.	+	.	ID=cds-XP_017175400.2;Parent=rna-XM_017319911.3;Dbxref=GeneID:108802,GenBank:XP_017175400.2,MGI:MGI:2140435;Name=XP_017175400.2;gbkey=CDS;gene=Calr4;product=calreticulin 4 isoform X1;protein_id=XP_017175400.2;extra_copy_number=0
CM058244.1	Liftoff	CDS	106900625	106900726	.	+	.	ID=cds-XP_017175400.2;Parent=rna-XM_017319911.3;Dbxref=GeneID:108802,GenBank:XP_017175400.2,MGI:MGI:2140435;Name=XP_017175400.2;gbkey=CDS;gene=Calr4;product=calreticulin 4 isoform X1;protein_id=XP_017175400.2;extra_copy_number=0
CM058244.1	Liftoff	CDS	106903629	106903832	.	+	.	ID=cds-XP_017175400.2;Parent=rna-XM_017319911.3;Dbxref=GeneID:108802,GenBank:XP_017175400.2,MGI:MGI:2140435;Name=XP_017175400.2;gbkey=CDS;gene=Calr4;product=calreticulin 4 isoform X1;protein_id=XP_017175400.2;extra_copy_number=0
CM058244.1	Liftoff	CDS	106907008	106907102	.	+	.	ID=cds-XP_017175400.2;Parent=rna-XM_017319911.3;Dbxref=GeneID:108802,GenBank:XP_017175400.2,MGI:MGI:2140435;Name=XP_017175400.2;gbkey=CDS;gene=Calr4;product=calreticulin 4 isoform X1;protein_id=XP_017175400.2;extra_copy_number=0
CM058244.1	Liftoff	CDS	106908903	106909112	.	+	.	ID=cds-XP_017175400.2;Parent=rna-XM_017319911.3;Dbxref=GeneID:108802,GenBank:XP_017175400.2,MGI:MGI:2140435;Name=XP_017175400.2;gbkey=CDS;gene=Calr4;product=calreticulin 4 isoform X1;protein_id=XP_017175400.2;extra_copy_number=0
CM058244.1	Liftoff	CDS	106909540	106909653	.	+	.	ID=cds-XP_017175400.2;Parent=rna-XM_017319911.3;Dbxref=GeneID:108802,GenBank:XP_017175400.2,MGI:MGI:2140435;Name=XP_017175400.2;gbkey=CDS;gene=Calr4;product=calreticulin 4 isoform X1;protein_id=XP_017175400.2;extra_copy_number=0
CM058244.1	Liftoff	CDS	106910999	106911142	.	+	.	ID=cds-XP_017175400.2;Parent=rna-XM_017319911.3;Dbxref=GeneID:108802,GenBank:XP_017175400.2,MGI:MGI:2140435;Name=XP_017175400.2;gbkey=CDS;gene=Calr4;product=calreticulin 4 isoform X1;protein_id=XP_017175400.2;extra_copy_number=0
CM058244.1	Liftoff	CDS	106916178	106916270	.	+	.	ID=cds-XP_017175400.2;Parent=rna-XM_017319911.3;Dbxref=GeneID:108802,GenBank:XP_017175400.2,MGI:MGI:2140435;Name=XP_017175400.2;gbkey=CDS;gene=Calr4;product=calreticulin 4 isoform X1;protein_id=XP_017175400.2;extra_copy_number=0
CM058244.1	Liftoff	CDS	106918601	106918852	.	+	.	ID=cds-XP_017175400.2;Parent=rna-XM_017319911.3;Dbxref=GeneID:108802,GenBank:XP_017175400.2,MGI:MGI:2140435;Name=XP_017175400.2;gbkey=CDS;gene=Calr4;product=calreticulin 4 isoform X1;protein_id=XP_017175400.2;extra_copy_number=0
CM058244.1	Liftoff	mRNA	106899336	106919428	.	+	.	ID=rna-NM_001285896.1;Parent=gene-Calr4;Dbxref=GeneID:108802,GenBank:NM_001285896.1,MGI:MGI:2140435;Name=NM_001285896.1;gbkey=mRNA;gene=Calr4;product=calreticulin 4%2C transcript variant 3;transcript_id=NM_001285896.1;matches_ref_protein=True;valid_ORF=True;extra_copy_number=0
CM058244.1	Liftoff	exon	106899336	106899454	.	+	.	ID=exon-NM_001285896.1-1;Parent=rna-NM_001285896.1;Dbxref=GeneID:108802,GenBank:NM_001285896.1,MGI:MGI:2140435;gbkey=mRNA;gene=Calr4;product=calreticulin 4%2C transcript variant 3;transcript_id=NM_001285896.1;extra_copy_number=0
CM058244.1	Liftoff	exon	106900625	106900726	.	+	.	ID=exon-NM_001285896.1-2;Parent=rna-NM_001285896.1;Dbxref=GeneID:108802,GenBank:NM_001285896.1,MGI:MGI:2140435;gbkey=mRNA;gene=Calr4;product=calreticulin 4%2C transcript variant 3;transcript_id=NM_001285896.1;extra_copy_number=0
CM058244.1	Liftoff	exon	106903629	106903832	.	+	.	ID=exon-NM_001285896.1-3;Parent=rna-NM_001285896.1;Dbxref=GeneID:108802,GenBank:NM_001285896.1,MGI:MGI:2140435;gbkey=mRNA;gene=Calr4;product=calreticulin 4%2C transcript variant 3;transcript_id=NM_001285896.1;extra_copy_number=0
CM058244.1	Liftoff	exon	106907008	106907102	.	+	.	ID=exon-NM_001285896.1-4;Parent=rna-NM_001285896.1;Dbxref=GeneID:108802,GenBank:NM_001285896.1,MGI:MGI:2140435;gbkey=mRNA;gene=Calr4;product=calreticulin 4%2C transcript variant 3;transcript_id=NM_001285896.1;extra_copy_number=0
CM058244.1	Liftoff	exon	106908903	106909112	.	+	.	ID=exon-NM_001285896.1-5;Parent=rna-NM_001285896.1;Dbxref=GeneID:108802,GenBank:NM_001285896.1,MGI:MGI:2140435;gbkey=mRNA;gene=Calr4;product=calreticulin 4%2C transcript variant 3;transcript_id=NM_001285896.1;extra_copy_number=0
CM058244.1	Liftoff	exon	106909540	106909653	.	+	.	ID=exon-NM_001285896.1-6;Parent=rna-NM_001285896.1;Dbxref=GeneID:108802,GenBank:NM_001285896.1,MGI:MGI:2140435;gbkey=mRNA;gene=Calr4;product=calreticulin 4%2C transcript variant 3;transcript_id=NM_001285896.1;extra_copy_number=0
CM058244.1	Liftoff	exon	106910999	106911142	.	+	.	ID=exon-NM_001285896.1-7;Parent=rna-NM_001285896.1;Dbxref=GeneID:108802,GenBank:NM_001285896.1,MGI:MGI:2140435;gbkey=mRNA;gene=Calr4;product=calreticulin 4%2C transcript variant 3;transcript_id=NM_001285896.1;extra_copy_number=0
CM058244.1	Liftoff	exon	106916178	106916270	.	+	.	ID=exon-NM_001285896.1-8;Parent=rna-NM_001285896.1;Dbxref=GeneID:108802,GenBank:NM_001285896.1,MGI:MGI:2140435;gbkey=mRNA;gene=Calr4;product=calreticulin 4%2C transcript variant 3;transcript_id=NM_001285896.1;extra_copy_number=0
CM058244.1	Liftoff	exon	106918601	106919428	.	+	.	ID=exon-NM_001285896.1-9;Parent=rna-NM_001285896.1;Dbxref=GeneID:108802,GenBank:NM_001285896.1,MGI:MGI:2140435;gbkey=mRNA;gene=Calr4;product=calreticulin 4%2C transcript variant 3;transcript_id=NM_001285896.1;extra_copy_number=0
CM058244.1	Liftoff	CDS	106903799	106903832	.	+	.	ID=cds-NP_001272825.1;Parent=rna-NM_001285896.1;Dbxref=CCDS:CCDS71441.1,GeneID:108802,GenBank:NP_001272825.1,MGI:MGI:2140435;Name=NP_001272825.1;Note=isoform c is encoded by transcript variant 3;gbkey=CDS;gene=Calr4;product=calreticulin 4 isoform c;protein_id=NP_001272825.1;extra_copy_number=0
CM058244.1	Liftoff	CDS	106907008	106907102	.	+	.	ID=cds-NP_001272825.1;Parent=rna-NM_001285896.1;Dbxref=CCDS:CCDS71441.1,GeneID:108802,GenBank:NP_001272825.1,MGI:MGI:2140435;Name=NP_001272825.1;Note=isoform c is encoded by transcript variant 3;gbkey=CDS;gene=Calr4;product=calreticulin 4 isoform c;protein_id=NP_001272825.1;extra_copy_number=0
CM058244.1	Liftoff	CDS	106908903	106909112	.	+	.	ID=cds-NP_001272825.1;Parent=rna-NM_001285896.1;Dbxref=CCDS:CCDS71441.1,GeneID:108802,GenBank:NP_001272825.1,MGI:MGI:2140435;Name=NP_001272825.1;Note=isoform c is encoded by transcript variant 3;gbkey=CDS;gene=Calr4;product=calreticulin 4 isoform c;protein_id=NP_001272825.1;extra_copy_number=0
CM058244.1	Liftoff	CDS	106909540	106909653	.	+	.	ID=cds-NP_001272825.1;Parent=rna-NM_001285896.1;Dbxref=CCDS:CCDS71441.1,GeneID:108802,GenBank:NP_001272825.1,MGI:MGI:2140435;Name=NP_001272825.1;Note=isoform c is encoded by transcript variant 3;gbkey=CDS;gene=Calr4;product=calreticulin 4 isoform c;protein_id=NP_001272825.1;extra_copy_number=0
CM058244.1	Liftoff	CDS	106910999	106911142	.	+	.	ID=cds-NP_001272825.1;Parent=rna-NM_001285896.1;Dbxref=CCDS:CCDS71441.1,GeneID:108802,GenBank:NP_001272825.1,MGI:MGI:2140435;Name=NP_001272825.1;Note=isoform c is encoded by transcript variant 3;gbkey=CDS;gene=Calr4;product=calreticulin 4 isoform c;protein_id=NP_001272825.1;extra_copy_number=0
CM058244.1	Liftoff	CDS	106916178	106916270	.	+	.	ID=cds-NP_001272825.1;Parent=rna-NM_001285896.1;Dbxref=CCDS:CCDS71441.1,GeneID:108802,GenBank:NP_001272825.1,MGI:MGI:2140435;Name=NP_001272825.1;Note=isoform c is encoded by transcript variant 3;gbkey=CDS;gene=Calr4;product=calreticulin 4 isoform c;protein_id=NP_001272825.1;extra_copy_number=0
CM058244.1	Liftoff	CDS	106918601	106918852	.	+	.	ID=cds-NP_001272825.1;Parent=rna-NM_001285896.1;Dbxref=CCDS:CCDS71441.1,GeneID:108802,GenBank:NP_001272825.1,MGI:MGI:2140435;Name=NP_001272825.1;Note=isoform c is encoded by transcript variant 3;gbkey=CDS;gene=Calr4;product=calreticulin 4 isoform c;protein_id=NP_001272825.1;extra_copy_number=0
CM058244.1	Liftoff	mRNA	106899709	106919830	.	+	.	ID=rna-XM_030253072.2;Parent=gene-Calr4;Dbxref=GeneID:108802,GenBank:XM_030253072.2,MGI:MGI:2140435;Name=XM_030253072.2;gbkey=mRNA;gene=Calr4;model_evidence=Supporting evidence includes similarity to: 10 ESTs%2C 1 Protein%2C 8 long SRA reads%2C and 100%25 coverage of the annotated genomic feature by RNAseq alignments%2C including 2 samples with support for all annotated introns;product=calreticulin 4%2C transcript variant X3;transcript_id=XM_030253072.2;matches_ref_protein=True;valid_ORF=True;extra_copy_number=0
CM058244.1	Liftoff	exon	106899709	106900483	.	+	.	ID=exon-XM_030253072.2-1;Parent=rna-XM_030253072.2;Dbxref=GeneID:108802,GenBank:XM_030253072.2,MGI:MGI:2140435;gbkey=mRNA;gene=Calr4;product=calreticulin 4%2C transcript variant X3;transcript_id=XM_030253072.2;extra_copy_number=0
CM058244.1	Liftoff	exon	106900625	106900726	.	+	.	ID=exon-XM_030253072.2-2;Parent=rna-XM_030253072.2;Dbxref=GeneID:108802,GenBank:XM_030253072.2,MGI:MGI:2140435;gbkey=mRNA;gene=Calr4;product=calreticulin 4%2C transcript variant X3;transcript_id=XM_030253072.2;extra_copy_number=0
CM058244.1	Liftoff	exon	106903629	106903832	.	+	.	ID=exon-XM_030253072.2-3;Parent=rna-XM_030253072.2;Dbxref=GeneID:108802,GenBank:XM_030253072.2,MGI:MGI:2140435;gbkey=mRNA;gene=Calr4;product=calreticulin 4%2C transcript variant X3;transcript_id=XM_030253072.2;extra_copy_number=0
CM058244.1	Liftoff	exon	106907008	106907102	.	+	.	ID=exon-XM_030253072.2-4;Parent=rna-XM_030253072.2;Dbxref=GeneID:108802,GenBank:XM_030253072.2,MGI:MGI:2140435;gbkey=mRNA;gene=Calr4;product=calreticulin 4%2C transcript variant X3;transcript_id=XM_030253072.2;extra_copy_number=0
CM058244.1	Liftoff	exon	106909540	106909653	.	+	.	ID=exon-XM_030253072.2-5;Parent=rna-XM_030253072.2;Dbxref=GeneID:108802,GenBank:XM_030253072.2,MGI:MGI:2140435;gbkey=mRNA;gene=Calr4;product=calreticulin 4%2C transcript variant X3;transcript_id=XM_030253072.2;extra_copy_number=0
CM058244.1	Liftoff	exon	106910999	106911142	.	+	.	ID=exon-XM_030253072.2-6;Parent=rna-XM_030253072.2;Dbxref=GeneID:108802,GenBank:XM_030253072.2,MGI:MGI:2140435;gbkey=mRNA;gene=Calr4;product=calreticulin 4%2C transcript variant X3;transcript_id=XM_030253072.2;extra_copy_number=0
CM058244.1	Liftoff	exon	106916178	106916270	.	+	.	ID=exon-XM_030253072.2-7;Parent=rna-XM_030253072.2;Dbxref=GeneID:108802,GenBank:XM_030253072.2,MGI:MGI:2140435;gbkey=mRNA;gene=Calr4;product=calreticulin 4%2C transcript variant X3;transcript_id=XM_030253072.2;extra_copy_number=0
CM058244.1	Liftoff	exon	106918601	106919830	.	+	.	ID=exon-XM_030253072.2-8;Parent=rna-XM_030253072.2;Dbxref=GeneID:108802,GenBank:XM_030253072.2,MGI:MGI:2140435;gbkey=mRNA;gene=Calr4;product=calreticulin 4%2C transcript variant X3;transcript_id=XM_030253072.2;extra_copy_number=0
CM058244.1	Liftoff	CDS	106903799	106903832	.	+	.	ID=cds-XP_030108932.1;Parent=rna-XM_030253072.2;Dbxref=GeneID:108802,GenBank:XP_030108932.1,MGI:MGI:2140435;Name=XP_030108932.1;gbkey=CDS;gene=Calr4;product=calreticulin 4 isoform X3;protein_id=XP_030108932.1;extra_copy_number=0
CM058244.1	Liftoff	CDS	106907008	106907102	.	+	.	ID=cds-XP_030108932.1;Parent=rna-XM_030253072.2;Dbxref=GeneID:108802,GenBank:XP_030108932.1,MGI:MGI:2140435;Name=XP_030108932.1;gbkey=CDS;gene=Calr4;product=calreticulin 4 isoform X3;protein_id=XP_030108932.1;extra_copy_number=0
CM058244.1	Liftoff	CDS	106909540	106909653	.	+	.	ID=cds-XP_030108932.1;Parent=rna-XM_030253072.2;Dbxref=GeneID:108802,GenBank:XP_030108932.1,MGI:MGI:2140435;Name=XP_030108932.1;gbkey=CDS;gene=Calr4;product=calreticulin 4 isoform X3;protein_id=XP_030108932.1;extra_copy_number=0
CM058244.1	Liftoff	CDS	106910999	106911142	.	+	.	ID=cds-XP_030108932.1;Parent=rna-XM_030253072.2;Dbxref=GeneID:108802,GenBank:XP_030108932.1,MGI:MGI:2140435;Name=XP_030108932.1;gbkey=CDS;gene=Calr4;product=calreticulin 4 isoform X3;protein_id=XP_030108932.1;extra_copy_number=0
CM058244.1	Liftoff	CDS	106916178	106916270	.	+	.	ID=cds-XP_030108932.1;Parent=rna-XM_030253072.2;Dbxref=GeneID:108802,GenBank:XP_030108932.1,MGI:MGI:2140435;Name=XP_030108932.1;gbkey=CDS;gene=Calr4;product=calreticulin 4 isoform X3;protein_id=XP_030108932.1;extra_copy_number=0
CM058244.1	Liftoff	CDS	106918601	106918852	.	+	.	ID=cds-XP_030108932.1;Parent=rna-XM_030253072.2;Dbxref=GeneID:108802,GenBank:XP_030108932.1,MGI:MGI:2140435;Name=XP_030108932.1;gbkey=CDS;gene=Calr4;product=calreticulin 4 isoform X3;protein_id=XP_030108932.1;extra_copy_number=0
CM058244.1	Liftoff	mRNA	106900113	106919428	.	+	.	ID=rna-NM_001285897.1;Parent=gene-Calr4;Dbxref=GeneID:108802,GenBank:NM_001285897.1,MGI:MGI:2140435;Name=NM_001285897.1;gbkey=mRNA;gene=Calr4;product=calreticulin 4%2C transcript variant 4;transcript_id=NM_001285897.1;matches_ref_protein=True;valid_ORF=True;extra_copy_number=0
CM058244.1	Liftoff	exon	106900113	106900473	.	+	.	ID=exon-NM_001285897.1-1;Parent=rna-NM_001285897.1;Dbxref=GeneID:108802,GenBank:NM_001285897.1,MGI:MGI:2140435;gbkey=mRNA;gene=Calr4;product=calreticulin 4%2C transcript variant 4;transcript_id=NM_001285897.1;extra_copy_number=0
CM058244.1	Liftoff	exon	106900625	106900726	.	+	.	ID=exon-NM_001285897.1-2;Parent=rna-NM_001285897.1;Dbxref=GeneID:108802,GenBank:NM_001285897.1,MGI:MGI:2140435;gbkey=mRNA;gene=Calr4;product=calreticulin 4%2C transcript variant 4;transcript_id=NM_001285897.1;extra_copy_number=0
CM058244.1	Liftoff	exon	106903629	106903832	.	+	.	ID=exon-NM_001285897.1-3;Parent=rna-NM_001285897.1;Dbxref=GeneID:108802,GenBank:NM_001285897.1,MGI:MGI:2140435;gbkey=mRNA;gene=Calr4;product=calreticulin 4%2C transcript variant 4;transcript_id=NM_001285897.1;extra_copy_number=0
CM058244.1	Liftoff	exon	106907008	106907102	.	+	.	ID=exon-NM_001285897.1-4;Parent=rna-NM_001285897.1;Dbxref=GeneID:108802,GenBank:NM_001285897.1,MGI:MGI:2140435;gbkey=mRNA;gene=Calr4;product=calreticulin 4%2C transcript variant 4;transcript_id=NM_001285897.1;extra_copy_number=0
CM058244.1	Liftoff	exon	106908903	106909112	.	+	.	ID=exon-NM_001285897.1-5;Parent=rna-NM_001285897.1;Dbxref=GeneID:108802,GenBank:NM_001285897.1,MGI:MGI:2140435;gbkey=mRNA;gene=Calr4;product=calreticulin 4%2C transcript variant 4;transcript_id=NM_001285897.1;extra_copy_number=0
CM058244.1	Liftoff	exon	106909540	106909653	.	+	.	ID=exon-NM_001285897.1-6;Parent=rna-NM_001285897.1;Dbxref=GeneID:108802,GenBank:NM_001285897.1,MGI:MGI:2140435;gbkey=mRNA;gene=Calr4;product=calreticulin 4%2C transcript variant 4;transcript_id=NM_001285897.1;extra_copy_number=0
CM058244.1	Liftoff	exon	106910999	106911142	.	+	.	ID=exon-NM_001285897.1-7;Parent=rna-NM_001285897.1;Dbxref=GeneID:108802,GenBank:NM_001285897.1,MGI:MGI:2140435;gbkey=mRNA;gene=Calr4;product=calreticulin 4%2C transcript variant 4;transcript_id=NM_001285897.1;extra_copy_number=0
CM058244.1	Liftoff	exon	106916178	106916270	.	+	.	ID=exon-NM_001285897.1-8;Parent=rna-NM_001285897.1;Dbxref=GeneID:108802,GenBank:NM_001285897.1,MGI:MGI:2140435;gbkey=mRNA;gene=Calr4;product=calreticulin 4%2C transcript variant 4;transcript_id=NM_001285897.1;extra_copy_number=0
CM058244.1	Liftoff	exon	106918601	106919428	.	+	.	ID=exon-NM_001285897.1-9;Parent=rna-NM_001285897.1;Dbxref=GeneID:108802,GenBank:NM_001285897.1,MGI:MGI:2140435;gbkey=mRNA;gene=Calr4;product=calreticulin 4%2C transcript variant 4;transcript_id=NM_001285897.1;extra_copy_number=0
CM058244.1	Liftoff	CDS	106903799	106903832	.	+	.	ID=cds-NP_001272826.1;Parent=rna-NM_001285897.1;Dbxref=CCDS:CCDS71441.1,GeneID:108802,GenBank:NP_001272826.1,MGI:MGI:2140435;Name=NP_001272826.1;Note=isoform c is encoded by transcript variant 4;gbkey=CDS;gene=Calr4;product=calreticulin 4 isoform c;protein_id=NP_001272826.1;extra_copy_number=0
CM058244.1	Liftoff	CDS	106907008	106907102	.	+	.	ID=cds-NP_001272826.1;Parent=rna-NM_001285897.1;Dbxref=CCDS:CCDS71441.1,GeneID:108802,GenBank:NP_001272826.1,MGI:MGI:2140435;Name=NP_001272826.1;Note=isoform c is encoded by transcript variant 4;gbkey=CDS;gene=Calr4;product=calreticulin 4 isoform c;protein_id=NP_001272826.1;extra_copy_number=0
CM058244.1	Liftoff	CDS	106908903	106909112	.	+	.	ID=cds-NP_001272826.1;Parent=rna-NM_001285897.1;Dbxref=CCDS:CCDS71441.1,GeneID:108802,GenBank:NP_001272826.1,MGI:MGI:2140435;Name=NP_001272826.1;Note=isoform c is encoded by transcript variant 4;gbkey=CDS;gene=Calr4;product=calreticulin 4 isoform c;protein_id=NP_001272826.1;extra_copy_number=0
CM058244.1	Liftoff	CDS	106909540	106909653	.	+	.	ID=cds-NP_001272826.1;Parent=rna-NM_001285897.1;Dbxref=CCDS:CCDS71441.1,GeneID:108802,GenBank:NP_001272826.1,MGI:MGI:2140435;Name=NP_001272826.1;Note=isoform c is encoded by transcript variant 4;gbkey=CDS;gene=Calr4;product=calreticulin 4 isoform c;protein_id=NP_001272826.1;extra_copy_number=0
CM058244.1	Liftoff	CDS	106910999	106911142	.	+	.	ID=cds-NP_001272826.1;Parent=rna-NM_001285897.1;Dbxref=CCDS:CCDS71441.1,GeneID:108802,GenBank:NP_001272826.1,MGI:MGI:2140435;Name=NP_001272826.1;Note=isoform c is encoded by transcript variant 4;gbkey=CDS;gene=Calr4;product=calreticulin 4 isoform c;protein_id=NP_001272826.1;extra_copy_number=0
CM058244.1	Liftoff	CDS	106916178	106916270	.	+	.	ID=cds-NP_001272826.1;Parent=rna-NM_001285897.1;Dbxref=CCDS:CCDS71441.1,GeneID:108802,GenBank:NP_001272826.1,MGI:MGI:2140435;Name=NP_001272826.1;Note=isoform c is encoded by transcript variant 4;gbkey=CDS;gene=Calr4;product=calreticulin 4 isoform c;protein_id=NP_001272826.1;extra_copy_number=0
CM058244.1	Liftoff	CDS	106918601	106918852	.	+	.	ID=cds-NP_001272826.1;Parent=rna-NM_001285897.1;Dbxref=CCDS:CCDS71441.1,GeneID:108802,GenBank:NP_001272826.1,MGI:MGI:2140435;Name=NP_001272826.1;Note=isoform c is encoded by transcript variant 4;gbkey=CDS;gene=Calr4;product=calreticulin 4 isoform c;protein_id=NP_001272826.1;extra_copy_number=0
CM058244.1	Liftoff	mRNA	106900113	106919428	.	+	.	ID=rna-NM_001285898.1;Parent=gene-Calr4;Dbxref=GeneID:108802,GenBank:NM_001285898.1,MGI:MGI:2140435;Name=NM_001285898.1;gbkey=mRNA;gene=Calr4;product=calreticulin 4%2C transcript variant 5;transcript_id=NM_001285898.1;matches_ref_protein=True;valid_ORF=True;extra_copy_number=0
CM058244.1	Liftoff	exon	106900113	106900483	.	+	.	ID=exon-NM_001285898.1-1;Parent=rna-NM_001285898.1;Dbxref=GeneID:108802,GenBank:NM_001285898.1,MGI:MGI:2140435;gbkey=mRNA;gene=Calr4;product=calreticulin 4%2C transcript variant 5;transcript_id=NM_001285898.1;extra_copy_number=0
CM058244.1	Liftoff	exon	106900625	106900726	.	+	.	ID=exon-NM_001285898.1-2;Parent=rna-NM_001285898.1;Dbxref=GeneID:108802,GenBank:NM_001285898.1,MGI:MGI:2140435;gbkey=mRNA;gene=Calr4;product=calreticulin 4%2C transcript variant 5;transcript_id=NM_001285898.1;extra_copy_number=0
CM058244.1	Liftoff	exon	106903629	106903832	.	+	.	ID=exon-NM_001285898.1-3;Parent=rna-NM_001285898.1;Dbxref=GeneID:108802,GenBank:NM_001285898.1,MGI:MGI:2140435;gbkey=mRNA;gene=Calr4;product=calreticulin 4%2C transcript variant 5;transcript_id=NM_001285898.1;extra_copy_number=0
CM058244.1	Liftoff	exon	106907008	106907102	.	+	.	ID=exon-NM_001285898.1-4;Parent=rna-NM_001285898.1;Dbxref=GeneID:108802,GenBank:NM_001285898.1,MGI:MGI:2140435;gbkey=mRNA;gene=Calr4;product=calreticulin 4%2C transcript variant 5;transcript_id=NM_001285898.1;extra_copy_number=0
CM058244.1	Liftoff	exon	106908903	106909112	.	+	.	ID=exon-NM_001285898.1-5;Parent=rna-NM_001285898.1;Dbxref=GeneID:108802,GenBank:NM_001285898.1,MGI:MGI:2140435;gbkey=mRNA;gene=Calr4;product=calreticulin 4%2C transcript variant 5;transcript_id=NM_001285898.1;extra_copy_number=0
CM058244.1	Liftoff	exon	106909540	106909653	.	+	.	ID=exon-NM_001285898.1-6;Parent=rna-NM_001285898.1;Dbxref=GeneID:108802,GenBank:NM_001285898.1,MGI:MGI:2140435;gbkey=mRNA;gene=Calr4;product=calreticulin 4%2C transcript variant 5;transcript_id=NM_001285898.1;extra_copy_number=0
CM058244.1	Liftoff	exon	106910999	106911142	.	+	.	ID=exon-NM_001285898.1-7;Parent=rna-NM_001285898.1;Dbxref=GeneID:108802,GenBank:NM_001285898.1,MGI:MGI:2140435;gbkey=mRNA;gene=Calr4;product=calreticulin 4%2C transcript variant 5;transcript_id=NM_001285898.1;extra_copy_number=0
CM058244.1	Liftoff	exon	106916178	106916270	.	+	.	ID=exon-NM_001285898.1-8;Parent=rna-NM_001285898.1;Dbxref=GeneID:108802,GenBank:NM_001285898.1,MGI:MGI:2140435;gbkey=mRNA;gene=Calr4;product=calreticulin 4%2C transcript variant 5;transcript_id=NM_001285898.1;extra_copy_number=0
CM058244.1	Liftoff	exon	106918601	106919428	.	+	.	ID=exon-NM_001285898.1-9;Parent=rna-NM_001285898.1;Dbxref=GeneID:108802,GenBank:NM_001285898.1,MGI:MGI:2140435;gbkey=mRNA;gene=Calr4;product=calreticulin 4%2C transcript variant 5;transcript_id=NM_001285898.1;extra_copy_number=0
CM058244.1	Liftoff	CDS	106903799	106903832	.	+	.	ID=cds-NP_001272827.1;Parent=rna-NM_001285898.1;Dbxref=CCDS:CCDS71441.1,GeneID:108802,GenBank:NP_001272827.1,MGI:MGI:2140435;Name=NP_001272827.1;Note=isoform c is encoded by transcript variant 5;gbkey=CDS;gene=Calr4;product=calreticulin 4 isoform c;protein_id=NP_001272827.1;extra_copy_number=0
CM058244.1	Liftoff	CDS	106907008	106907102	.	+	.	ID=cds-NP_001272827.1;Parent=rna-NM_001285898.1;Dbxref=CCDS:CCDS71441.1,GeneID:108802,GenBank:NP_001272827.1,MGI:MGI:2140435;Name=NP_001272827.1;Note=isoform c is encoded by transcript variant 5;gbkey=CDS;gene=Calr4;product=calreticulin 4 isoform c;protein_id=NP_001272827.1;extra_copy_number=0
CM058244.1	Liftoff	CDS	106908903	106909112	.	+	.	ID=cds-NP_001272827.1;Parent=rna-NM_001285898.1;Dbxref=CCDS:CCDS71441.1,GeneID:108802,GenBank:NP_001272827.1,MGI:MGI:2140435;Name=NP_001272827.1;Note=isoform c is encoded by transcript variant 5;gbkey=CDS;gene=Calr4;product=calreticulin 4 isoform c;protein_id=NP_001272827.1;extra_copy_number=0
CM058244.1	Liftoff	CDS	106909540	106909653	.	+	.	ID=cds-NP_001272827.1;Parent=rna-NM_001285898.1;Dbxref=CCDS:CCDS71441.1,GeneID:108802,GenBank:NP_001272827.1,MGI:MGI:2140435;Name=NP_001272827.1;Note=isoform c is encoded by transcript variant 5;gbkey=CDS;gene=Calr4;product=calreticulin 4 isoform c;protein_id=NP_001272827.1;extra_copy_number=0
CM058244.1	Liftoff	CDS	106910999	106911142	.	+	.	ID=cds-NP_001272827.1;Parent=rna-NM_001285898.1;Dbxref=CCDS:CCDS71441.1,GeneID:108802,GenBank:NP_001272827.1,MGI:MGI:2140435;Name=NP_001272827.1;Note=isoform c is encoded by transcript variant 5;gbkey=CDS;gene=Calr4;product=calreticulin 4 isoform c;protein_id=NP_001272827.1;extra_copy_number=0
CM058244.1	Liftoff	CDS	106916178	106916270	.	+	.	ID=cds-NP_001272827.1;Parent=rna-NM_001285898.1;Dbxref=CCDS:CCDS71441.1,GeneID:108802,GenBank:NP_001272827.1,MGI:MGI:2140435;Name=NP_001272827.1;Note=isoform c is encoded by transcript variant 5;gbkey=CDS;gene=Calr4;product=calreticulin 4 isoform c;protein_id=NP_001272827.1;extra_copy_number=0
CM058244.1	Liftoff	CDS	106918601	106918852	.	+	.	ID=cds-NP_001272827.1;Parent=rna-NM_001285898.1;Dbxref=CCDS:CCDS71441.1,GeneID:108802,GenBank:NP_001272827.1,MGI:MGI:2140435;Name=NP_001272827.1;Note=isoform c is encoded by transcript variant 5;gbkey=CDS;gene=Calr4;product=calreticulin 4 isoform c;protein_id=NP_001272827.1;extra_copy_number=0
CM058244.1	Liftoff	mRNA	106900483	106919428	.	+	.	ID=rna-NM_001033226.4;Parent=gene-Calr4;Dbxref=GeneID:108802,GenBank:NM_001033226.4,MGI:MGI:2140435;Name=NM_001033226.4;gbkey=mRNA;gene=Calr4;product=calreticulin 4%2C transcript variant 2;tag=RefSeq Select;transcript_id=NM_001033226.4;matches_ref_protein=True;valid_ORF=True;extra_copy_number=0
CM058244.1	Liftoff	exon	106900483	106900726	.	+	.	ID=exon-NM_001033226.4-1;Parent=rna-NM_001033226.4;Dbxref=GeneID:108802,GenBank:NM_001033226.4,MGI:MGI:2140435;gbkey=mRNA;gene=Calr4;product=calreticulin 4%2C transcript variant 2;tag=RefSeq Select;transcript_id=NM_001033226.4;extra_copy_number=0
CM058244.1	Liftoff	exon	106903629	106903832	.	+	.	ID=exon-NM_001033226.4-2;Parent=rna-NM_001033226.4;Dbxref=GeneID:108802,GenBank:NM_001033226.4,MGI:MGI:2140435;gbkey=mRNA;gene=Calr4;product=calreticulin 4%2C transcript variant 2;tag=RefSeq Select;transcript_id=NM_001033226.4;extra_copy_number=0
CM058244.1	Liftoff	exon	106907008	106907102	.	+	.	ID=exon-NM_001033226.4-3;Parent=rna-NM_001033226.4;Dbxref=GeneID:108802,GenBank:NM_001033226.4,MGI:MGI:2140435;gbkey=mRNA;gene=Calr4;product=calreticulin 4%2C transcript variant 2;tag=RefSeq Select;transcript_id=NM_001033226.4;extra_copy_number=0
CM058244.1	Liftoff	exon	106908903	106909112	.	+	.	ID=exon-NM_001033226.4-4;Parent=rna-NM_001033226.4;Dbxref=GeneID:108802,GenBank:NM_001033226.4,MGI:MGI:2140435;gbkey=mRNA;gene=Calr4;product=calreticulin 4%2C transcript variant 2;tag=RefSeq Select;transcript_id=NM_001033226.4;extra_copy_number=0
CM058244.1	Liftoff	exon	106909540	106909653	.	+	.	ID=exon-NM_001033226.4-5;Parent=rna-NM_001033226.4;Dbxref=GeneID:108802,GenBank:NM_001033226.4,MGI:MGI:2140435;gbkey=mRNA;gene=Calr4;product=calreticulin 4%2C transcript variant 2;tag=RefSeq Select;transcript_id=NM_001033226.4;extra_copy_number=0
CM058244.1	Liftoff	exon	106910999	106911142	.	+	.	ID=exon-NM_001033226.4-6;Parent=rna-NM_001033226.4;Dbxref=GeneID:108802,GenBank:NM_001033226.4,MGI:MGI:2140435;gbkey=mRNA;gene=Calr4;product=calreticulin 4%2C transcript variant 2;tag=RefSeq Select;transcript_id=NM_001033226.4;extra_copy_number=0
CM058244.1	Liftoff	exon	106916178	106916270	.	+	.	ID=exon-NM_001033226.4-7;Parent=rna-NM_001033226.4;Dbxref=GeneID:108802,GenBank:NM_001033226.4,MGI:MGI:2140435;gbkey=mRNA;gene=Calr4;product=calreticulin 4%2C transcript variant 2;tag=RefSeq Select;transcript_id=NM_001033226.4;extra_copy_number=0
CM058244.1	Liftoff	exon	106918601	106919428	.	+	.	ID=exon-NM_001033226.4-8;Parent=rna-NM_001033226.4;Dbxref=GeneID:108802,GenBank:NM_001033226.4,MGI:MGI:2140435;gbkey=mRNA;gene=Calr4;product=calreticulin 4%2C transcript variant 2;tag=RefSeq Select;transcript_id=NM_001033226.4;extra_copy_number=0
CM058244.1	Liftoff	CDS	106900576	106900726	.	+	.	ID=cds-NP_001028398.1;Parent=rna-NM_001033226.4;Dbxref=CCDS:CCDS18461.1,GeneID:108802,GenBank:NP_001028398.1,MGI:MGI:2140435;Name=NP_001028398.1;Note=isoform b precursor is encoded by transcript variant 2;gbkey=CDS;gene=Calr4;product=calreticulin 4 isoform b precursor;protein_id=NP_001028398.1;tag=RefSeq Select;extra_copy_number=0
CM058244.1	Liftoff	CDS	106903629	106903832	.	+	.	ID=cds-NP_001028398.1;Parent=rna-NM_001033226.4;Dbxref=CCDS:CCDS18461.1,GeneID:108802,GenBank:NP_001028398.1,MGI:MGI:2140435;Name=NP_001028398.1;Note=isoform b precursor is encoded by transcript variant 2;gbkey=CDS;gene=Calr4;product=calreticulin 4 isoform b precursor;protein_id=NP_001028398.1;tag=RefSeq Select;extra_copy_number=0
CM058244.1	Liftoff	CDS	106907008	106907102	.	+	.	ID=cds-NP_001028398.1;Parent=rna-NM_001033226.4;Dbxref=CCDS:CCDS18461.1,GeneID:108802,GenBank:NP_001028398.1,MGI:MGI:2140435;Name=NP_001028398.1;Note=isoform b precursor is encoded by transcript variant 2;gbkey=CDS;gene=Calr4;product=calreticulin 4 isoform b precursor;protein_id=NP_001028398.1;tag=RefSeq Select;extra_copy_number=0
CM058244.1	Liftoff	CDS	106908903	106909112	.	+	.	ID=cds-NP_001028398.1;Parent=rna-NM_001033226.4;Dbxref=CCDS:CCDS18461.1,GeneID:108802,GenBank:NP_001028398.1,MGI:MGI:2140435;Name=NP_001028398.1;Note=isoform b precursor is encoded by transcript variant 2;gbkey=CDS;gene=Calr4;product=calreticulin 4 isoform b precursor;protein_id=NP_001028398.1;tag=RefSeq Select;extra_copy_number=0
CM058244.1	Liftoff	CDS	106909540	106909653	.	+	.	ID=cds-NP_001028398.1;Parent=rna-NM_001033226.4;Dbxref=CCDS:CCDS18461.1,GeneID:108802,GenBank:NP_001028398.1,MGI:MGI:2140435;Name=NP_001028398.1;Note=isoform b precursor is encoded by transcript variant 2;gbkey=CDS;gene=Calr4;product=calreticulin 4 isoform b precursor;protein_id=NP_001028398.1;tag=RefSeq Select;extra_copy_number=0
CM058244.1	Liftoff	CDS	106910999	106911142	.	+	.	ID=cds-NP_001028398.1;Parent=rna-NM_001033226.4;Dbxref=CCDS:CCDS18461.1,GeneID:108802,GenBank:NP_001028398.1,MGI:MGI:2140435;Name=NP_001028398.1;Note=isoform b precursor is encoded by transcript variant 2;gbkey=CDS;gene=Calr4;product=calreticulin 4 isoform b precursor;protein_id=NP_001028398.1;tag=RefSeq Select;extra_copy_number=0
CM058244.1	Liftoff	CDS	106916178	106916270	.	+	.	ID=cds-NP_001028398.1;Parent=rna-NM_001033226.4;Dbxref=CCDS:CCDS18461.1,GeneID:108802,GenBank:NP_001028398.1,MGI:MGI:2140435;Name=NP_001028398.1;Note=isoform b precursor is encoded by transcript variant 2;gbkey=CDS;gene=Calr4;product=calreticulin 4 isoform b precursor;protein_id=NP_001028398.1;tag=RefSeq Select;extra_copy_number=0
CM058244.1	Liftoff	CDS	106918601	106918852	.	+	.	ID=cds-NP_001028398.1;Parent=rna-NM_001033226.4;Dbxref=CCDS:CCDS18461.1,GeneID:108802,GenBank:NP_001028398.1,MGI:MGI:2140435;Name=NP_001028398.1;Note=isoform b precursor is encoded by transcript variant 2;gbkey=CDS;gene=Calr4;product=calreticulin 4 isoform b precursor;protein_id=NP_001028398.1;tag=RefSeq Select;extra_copy_number=0
CM058244.1	Liftoff	gene	106888935	106945093	.	-	.	ID=gene-Gm40225;Dbxref=GeneID:105244653,MGI:MGI:5623110;Name=Gm40225;description=predicted gene%2C 40225;gbkey=Gene;gene=Gm40225;gene_biotype=lncRNA;coverage=1.0;sequence_ID=1.0;extra_copy_number=0;copy_num_ID=gene-Gm40225_0
CM058244.1	Liftoff	lnc_RNA	106888935	106945093	.	-	.	ID=rna-XR_868003.3;Parent=gene-Gm40225;Dbxref=GeneID:105244653,GenBank:XR_868003.3,MGI:MGI:5623110;Name=XR_868003.3;gbkey=ncRNA;gene=Gm40225;model_evidence=Supporting evidence includes similarity to: 100%25 coverage of the annotated genomic feature by RNAseq alignments%2C including 3 samples with support for all annotated introns;product=predicted gene%2C 40225;transcript_id=XR_868003.3;extra_copy_number=0
CM058244.1	Liftoff	exon	106888935	106889781	.	-	.	ID=exon-XR_868003.3-3;Parent=rna-XR_868003.3;Dbxref=GeneID:105244653,GenBank:XR_868003.3,MGI:MGI:5623110;gbkey=ncRNA;gene=Gm40225;product=predicted gene%2C 40225;transcript_id=XR_868003.3;extra_copy_number=0
CM058244.1	Liftoff	exon	106927973	106928099	.	-	.	ID=exon-XR_868003.3-2;Parent=rna-XR_868003.3;Dbxref=GeneID:105244653,GenBank:XR_868003.3,MGI:MGI:5623110;gbkey=ncRNA;gene=Gm40225;product=predicted gene%2C 40225;transcript_id=XR_868003.3;extra_copy_number=0
CM058244.1	Liftoff	exon	106944873	106945093	.	-	.	ID=exon-XR_868003.3-1;Parent=rna-XR_868003.3;Dbxref=GeneID:105244653,GenBank:XR_868003.3,MGI:MGI:5623110;gbkey=ncRNA;gene=Gm40225;product=predicted gene%2C 40225;transcript_id=XR_868003.3;extra_copy_number=0
CM058244.1	Liftoff	gene	106945026	107052675	.	+	.	ID=gene-Eps15;Dbxref=GeneID:13858,MGI:MGI:104583;Name=Eps15;description=epidermal growth factor receptor pathway substrate 15;gbkey=Gene;gene=Eps15;gene_biotype=protein_coding;gene_synonym=2410112D09Rik;coverage=1.0;sequence_ID=0.999;valid_ORFs=7;extra_copy_number=0;copy_num_ID=gene-Eps15_0
CM058244.1	Liftoff	mRNA	106945026	107052524	.	+	.	ID=rna-XM_017319956.2;Parent=gene-Eps15;Dbxref=GeneID:13858,GenBank:XM_017319956.2,MGI:MGI:104583;Name=XM_017319956.2;gbkey=mRNA;gene=Eps15;model_evidence=Supporting evidence includes similarity to: 3 mRNAs%2C 30 ESTs%2C 7 Proteins%2C 937 long SRA reads%2C and 100%25 coverage of the annotated genomic feature by RNAseq alignments%2C including 49 samples with support for all annotated introns;product=epidermal growth factor receptor pathway substrate 15%2C transcript variant X5;transcript_id=XM_017319956.2;matches_ref_protein=True;valid_ORF=True;extra_copy_number=0
CM058244.1	Liftoff	exon	106945026	106945295	.	+	.	ID=exon-XM_017319956.2-1;Parent=rna-XM_017319956.2;Dbxref=GeneID:13858,GenBank:XM_017319956.2,MGI:MGI:104583;gbkey=mRNA;gene=Eps15;product=epidermal growth factor receptor pathway substrate 15%2C transcript variant X5;transcript_id=XM_017319956.2;extra_copy_number=0
CM058244.1	Liftoff	exon	106962038	106962079	.	+	.	ID=exon-XM_017319956.2-2;Parent=rna-XM_017319956.2;Dbxref=GeneID:13858,GenBank:XM_017319956.2,MGI:MGI:104583;gbkey=mRNA;gene=Eps15;product=epidermal growth factor receptor pathway substrate 15%2C transcript variant X5;transcript_id=XM_017319956.2;extra_copy_number=0
CM058244.1	Liftoff	exon	106969604	106969693	.	+	.	ID=exon-XM_017319956.2-3;Parent=rna-XM_017319956.2;Dbxref=GeneID:13858,GenBank:XM_017319956.2,MGI:MGI:104583;gbkey=mRNA;gene=Eps15;product=epidermal growth factor receptor pathway substrate 15%2C transcript variant X5;transcript_id=XM_017319956.2;extra_copy_number=0
CM058244.1	Liftoff	exon	106970530	106970577	.	+	.	ID=exon-XM_017319956.2-4;Parent=rna-XM_017319956.2;Dbxref=GeneID:13858,GenBank:XM_017319956.2,MGI:MGI:104583;gbkey=mRNA;gene=Eps15;product=epidermal growth factor receptor pathway substrate 15%2C transcript variant X5;transcript_id=XM_017319956.2;extra_copy_number=0
CM058244.1	Liftoff	exon	106973978	106974073	.	+	.	ID=exon-XM_017319956.2-5;Parent=rna-XM_017319956.2;Dbxref=GeneID:13858,GenBank:XM_017319956.2,MGI:MGI:104583;gbkey=mRNA;gene=Eps15;product=epidermal growth factor receptor pathway substrate 15%2C transcript variant X5;transcript_id=XM_017319956.2;extra_copy_number=0
CM058244.1	Liftoff	exon	106977157	106977222	.	+	.	ID=exon-XM_017319956.2-6;Parent=rna-XM_017319956.2;Dbxref=GeneID:13858,GenBank:XM_017319956.2,MGI:MGI:104583;gbkey=mRNA;gene=Eps15;product=epidermal growth factor receptor pathway substrate 15%2C transcript variant X5;transcript_id=XM_017319956.2;extra_copy_number=0
CM058244.1	Liftoff	exon	106977731	106977856	.	+	.	ID=exon-XM_017319956.2-7;Parent=rna-XM_017319956.2;Dbxref=GeneID:13858,GenBank:XM_017319956.2,MGI:MGI:104583;gbkey=mRNA;gene=Eps15;product=epidermal growth factor receptor pathway substrate 15%2C transcript variant X5;transcript_id=XM_017319956.2;extra_copy_number=0
CM058244.1	Liftoff	exon	106980698	106980757	.	+	.	ID=exon-XM_017319956.2-8;Parent=rna-XM_017319956.2;Dbxref=GeneID:13858,GenBank:XM_017319956.2,MGI:MGI:104583;gbkey=mRNA;gene=Eps15;product=epidermal growth factor receptor pathway substrate 15%2C transcript variant X5;transcript_id=XM_017319956.2;extra_copy_number=0
CM058244.1	Liftoff	exon	106985981	106986070	.	+	.	ID=exon-XM_017319956.2-9;Parent=rna-XM_017319956.2;Dbxref=GeneID:13858,GenBank:XM_017319956.2,MGI:MGI:104583;gbkey=mRNA;gene=Eps15;product=epidermal growth factor receptor pathway substrate 15%2C transcript variant X5;transcript_id=XM_017319956.2;extra_copy_number=0
CM058244.1	Liftoff	exon	106986923	106987068	.	+	.	ID=exon-XM_017319956.2-10;Parent=rna-XM_017319956.2;Dbxref=GeneID:13858,GenBank:XM_017319956.2,MGI:MGI:104583;gbkey=mRNA;gene=Eps15;product=epidermal growth factor receptor pathway substrate 15%2C transcript variant X5;transcript_id=XM_017319956.2;extra_copy_number=0
CM058244.1	Liftoff	exon	106988921	106989077	.	+	.	ID=exon-XM_017319956.2-11;Parent=rna-XM_017319956.2;Dbxref=GeneID:13858,GenBank:XM_017319956.2,MGI:MGI:104583;gbkey=mRNA;gene=Eps15;product=epidermal growth factor receptor pathway substrate 15%2C transcript variant X5;transcript_id=XM_017319956.2;extra_copy_number=0
CM058244.1	Liftoff	exon	106994545	106994630	.	+	.	ID=exon-XM_017319956.2-12;Parent=rna-XM_017319956.2;Dbxref=GeneID:13858,GenBank:XM_017319956.2,MGI:MGI:104583;gbkey=mRNA;gene=Eps15;product=epidermal growth factor receptor pathway substrate 15%2C transcript variant X5;transcript_id=XM_017319956.2;extra_copy_number=0
CM058244.1	Liftoff	exon	107008141	107008213	.	+	.	ID=exon-XM_017319956.2-13;Parent=rna-XM_017319956.2;Dbxref=GeneID:13858,GenBank:XM_017319956.2,MGI:MGI:104583;gbkey=mRNA;gene=Eps15;product=epidermal growth factor receptor pathway substrate 15%2C transcript variant X5;transcript_id=XM_017319956.2;extra_copy_number=0
CM058244.1	Liftoff	exon	107026020	107026181	.	+	.	ID=exon-XM_017319956.2-14;Parent=rna-XM_017319956.2;Dbxref=GeneID:13858,GenBank:XM_017319956.2,MGI:MGI:104583;gbkey=mRNA;gene=Eps15;product=epidermal growth factor receptor pathway substrate 15%2C transcript variant X5;transcript_id=XM_017319956.2;extra_copy_number=0
CM058244.1	Liftoff	exon	107026527	107026724	.	+	.	ID=exon-XM_017319956.2-15;Parent=rna-XM_017319956.2;Dbxref=GeneID:13858,GenBank:XM_017319956.2,MGI:MGI:104583;gbkey=mRNA;gene=Eps15;product=epidermal growth factor receptor pathway substrate 15%2C transcript variant X5;transcript_id=XM_017319956.2;extra_copy_number=0
CM058244.1	Liftoff	exon	107028037	107028237	.	+	.	ID=exon-XM_017319956.2-16;Parent=rna-XM_017319956.2;Dbxref=GeneID:13858,GenBank:XM_017319956.2,MGI:MGI:104583;gbkey=mRNA;gene=Eps15;product=epidermal growth factor receptor pathway substrate 15%2C transcript variant X5;transcript_id=XM_017319956.2;extra_copy_number=0
CM058244.1	Liftoff	exon	107030980	107031096	.	+	.	ID=exon-XM_017319956.2-17;Parent=rna-XM_017319956.2;Dbxref=GeneID:13858,GenBank:XM_017319956.2,MGI:MGI:104583;gbkey=mRNA;gene=Eps15;product=epidermal growth factor receptor pathway substrate 15%2C transcript variant X5;transcript_id=XM_017319956.2;extra_copy_number=0
CM058244.1	Liftoff	exon	107031274	107031364	.	+	.	ID=exon-XM_017319956.2-18;Parent=rna-XM_017319956.2;Dbxref=GeneID:13858,GenBank:XM_017319956.2,MGI:MGI:104583;gbkey=mRNA;gene=Eps15;product=epidermal growth factor receptor pathway substrate 15%2C transcript variant X5;transcript_id=XM_017319956.2;extra_copy_number=0
CM058244.1	Liftoff	exon	107033799	107033834	.	+	.	ID=exon-XM_017319956.2-19;Parent=rna-XM_017319956.2;Dbxref=GeneID:13858,GenBank:XM_017319956.2,MGI:MGI:104583;gbkey=mRNA;gene=Eps15;product=epidermal growth factor receptor pathway substrate 15%2C transcript variant X5;transcript_id=XM_017319956.2;extra_copy_number=0
CM058244.1	Liftoff	exon	107035398	107035534	.	+	.	ID=exon-XM_017319956.2-20;Parent=rna-XM_017319956.2;Dbxref=GeneID:13858,GenBank:XM_017319956.2,MGI:MGI:104583;gbkey=mRNA;gene=Eps15;product=epidermal growth factor receptor pathway substrate 15%2C transcript variant X5;transcript_id=XM_017319956.2;extra_copy_number=0
CM058244.1	Liftoff	exon	107038079	107038148	.	+	.	ID=exon-XM_017319956.2-21;Parent=rna-XM_017319956.2;Dbxref=GeneID:13858,GenBank:XM_017319956.2,MGI:MGI:104583;gbkey=mRNA;gene=Eps15;product=epidermal growth factor receptor pathway substrate 15%2C transcript variant X5;transcript_id=XM_017319956.2;extra_copy_number=0
CM058244.1	Liftoff	exon	107043121	107043197	.	+	.	ID=exon-XM_017319956.2-22;Parent=rna-XM_017319956.2;Dbxref=GeneID:13858,GenBank:XM_017319956.2,MGI:MGI:104583;gbkey=mRNA;gene=Eps15;product=epidermal growth factor receptor pathway substrate 15%2C transcript variant X5;transcript_id=XM_017319956.2;extra_copy_number=0
CM058244.1	Liftoff	exon	107044724	107044886	.	+	.	ID=exon-XM_017319956.2-23;Parent=rna-XM_017319956.2;Dbxref=GeneID:13858,GenBank:XM_017319956.2,MGI:MGI:104583;gbkey=mRNA;gene=Eps15;product=epidermal growth factor receptor pathway substrate 15%2C transcript variant X5;transcript_id=XM_017319956.2;extra_copy_number=0
CM058244.1	Liftoff	exon	107050176	107052524	.	+	.	ID=exon-XM_017319956.2-24;Parent=rna-XM_017319956.2;Dbxref=GeneID:13858,GenBank:XM_017319956.2,MGI:MGI:104583;gbkey=mRNA;gene=Eps15;product=epidermal growth factor receptor pathway substrate 15%2C transcript variant X5;transcript_id=XM_017319956.2;extra_copy_number=0
CM058244.1	Liftoff	CDS	106945263	106945295	.	+	.	ID=cds-XP_017175445.1;Parent=rna-XM_017319956.2;Dbxref=GeneID:13858,GenBank:XP_017175445.1,MGI:MGI:104583;Name=XP_017175445.1;gbkey=CDS;gene=Eps15;product=epidermal growth factor receptor substrate 15 isoform X5;protein_id=XP_017175445.1;extra_copy_number=0
CM058244.1	Liftoff	CDS	106962038	106962079	.	+	.	ID=cds-XP_017175445.1;Parent=rna-XM_017319956.2;Dbxref=GeneID:13858,GenBank:XP_017175445.1,MGI:MGI:104583;Name=XP_017175445.1;gbkey=CDS;gene=Eps15;product=epidermal growth factor receptor substrate 15 isoform X5;protein_id=XP_017175445.1;extra_copy_number=0
CM058244.1	Liftoff	CDS	106969604	106969693	.	+	.	ID=cds-XP_017175445.1;Parent=rna-XM_017319956.2;Dbxref=GeneID:13858,GenBank:XP_017175445.1,MGI:MGI:104583;Name=XP_017175445.1;gbkey=CDS;gene=Eps15;product=epidermal growth factor receptor substrate 15 isoform X5;protein_id=XP_017175445.1;extra_copy_number=0
CM058244.1	Liftoff	CDS	106970530	106970577	.	+	.	ID=cds-XP_017175445.1;Parent=rna-XM_017319956.2;Dbxref=GeneID:13858,GenBank:XP_017175445.1,MGI:MGI:104583;Name=XP_017175445.1;gbkey=CDS;gene=Eps15;product=epidermal growth factor receptor substrate 15 isoform X5;protein_id=XP_017175445.1;extra_copy_number=0
CM058244.1	Liftoff	CDS	106973978	106974073	.	+	.	ID=cds-XP_017175445.1;Parent=rna-XM_017319956.2;Dbxref=GeneID:13858,GenBank:XP_017175445.1,MGI:MGI:104583;Name=XP_017175445.1;gbkey=CDS;gene=Eps15;product=epidermal growth factor receptor substrate 15 isoform X5;protein_id=XP_017175445.1;extra_copy_number=0
CM058244.1	Liftoff	CDS	106977157	106977222	.	+	.	ID=cds-XP_017175445.1;Parent=rna-XM_017319956.2;Dbxref=GeneID:13858,GenBank:XP_017175445.1,MGI:MGI:104583;Name=XP_017175445.1;gbkey=CDS;gene=Eps15;product=epidermal growth factor receptor substrate 15 isoform X5;protein_id=XP_017175445.1;extra_copy_number=0
CM058244.1	Liftoff	CDS	106977731	106977856	.	+	.	ID=cds-XP_017175445.1;Parent=rna-XM_017319956.2;Dbxref=GeneID:13858,GenBank:XP_017175445.1,MGI:MGI:104583;Name=XP_017175445.1;gbkey=CDS;gene=Eps15;product=epidermal growth factor receptor substrate 15 isoform X5;protein_id=XP_017175445.1;extra_copy_number=0
CM058244.1	Liftoff	CDS	106980698	106980757	.	+	.	ID=cds-XP_017175445.1;Parent=rna-XM_017319956.2;Dbxref=GeneID:13858,GenBank:XP_017175445.1,MGI:MGI:104583;Name=XP_017175445.1;gbkey=CDS;gene=Eps15;product=epidermal growth factor receptor substrate 15 isoform X5;protein_id=XP_017175445.1;extra_copy_number=0
CM058244.1	Liftoff	CDS	106985981	106986070	.	+	.	ID=cds-XP_017175445.1;Parent=rna-XM_017319956.2;Dbxref=GeneID:13858,GenBank:XP_017175445.1,MGI:MGI:104583;Name=XP_017175445.1;gbkey=CDS;gene=Eps15;product=epidermal growth factor receptor substrate 15 isoform X5;protein_id=XP_017175445.1;extra_copy_number=0
CM058244.1	Liftoff	CDS	106986923	106987068	.	+	.	ID=cds-XP_017175445.1;Parent=rna-XM_017319956.2;Dbxref=GeneID:13858,GenBank:XP_017175445.1,MGI:MGI:104583;Name=XP_017175445.1;gbkey=CDS;gene=Eps15;product=epidermal growth factor receptor substrate 15 isoform X5;protein_id=XP_017175445.1;extra_copy_number=0
CM058244.1	Liftoff	CDS	106988921	106989077	.	+	.	ID=cds-XP_017175445.1;Parent=rna-XM_017319956.2;Dbxref=GeneID:13858,GenBank:XP_017175445.1,MGI:MGI:104583;Name=XP_017175445.1;gbkey=CDS;gene=Eps15;product=epidermal growth factor receptor substrate 15 isoform X5;protein_id=XP_017175445.1;extra_copy_number=0
CM058244.1	Liftoff	CDS	106994545	106994630	.	+	.	ID=cds-XP_017175445.1;Parent=rna-XM_017319956.2;Dbxref=GeneID:13858,GenBank:XP_017175445.1,MGI:MGI:104583;Name=XP_017175445.1;gbkey=CDS;gene=Eps15;product=epidermal growth factor receptor substrate 15 isoform X5;protein_id=XP_017175445.1;extra_copy_number=0
CM058244.1	Liftoff	CDS	107008141	107008213	.	+	.	ID=cds-XP_017175445.1;Parent=rna-XM_017319956.2;Dbxref=GeneID:13858,GenBank:XP_017175445.1,MGI:MGI:104583;Name=XP_017175445.1;gbkey=CDS;gene=Eps15;product=epidermal growth factor receptor substrate 15 isoform X5;protein_id=XP_017175445.1;extra_copy_number=0
CM058244.1	Liftoff	CDS	107026020	107026181	.	+	.	ID=cds-XP_017175445.1;Parent=rna-XM_017319956.2;Dbxref=GeneID:13858,GenBank:XP_017175445.1,MGI:MGI:104583;Name=XP_017175445.1;gbkey=CDS;gene=Eps15;product=epidermal growth factor receptor substrate 15 isoform X5;protein_id=XP_017175445.1;extra_copy_number=0
CM058244.1	Liftoff	CDS	107026527	107026724	.	+	.	ID=cds-XP_017175445.1;Parent=rna-XM_017319956.2;Dbxref=GeneID:13858,GenBank:XP_017175445.1,MGI:MGI:104583;Name=XP_017175445.1;gbkey=CDS;gene=Eps15;product=epidermal growth factor receptor substrate 15 isoform X5;protein_id=XP_017175445.1;extra_copy_number=0
CM058244.1	Liftoff	CDS	107028037	107028237	.	+	.	ID=cds-XP_017175445.1;Parent=rna-XM_017319956.2;Dbxref=GeneID:13858,GenBank:XP_017175445.1,MGI:MGI:104583;Name=XP_017175445.1;gbkey=CDS;gene=Eps15;product=epidermal growth factor receptor substrate 15 isoform X5;protein_id=XP_017175445.1;extra_copy_number=0
CM058244.1	Liftoff	CDS	107030980	107031096	.	+	.	ID=cds-XP_017175445.1;Parent=rna-XM_017319956.2;Dbxref=GeneID:13858,GenBank:XP_017175445.1,MGI:MGI:104583;Name=XP_017175445.1;gbkey=CDS;gene=Eps15;product=epidermal growth factor receptor substrate 15 isoform X5;protein_id=XP_017175445.1;extra_copy_number=0
CM058244.1	Liftoff	CDS	107031274	107031364	.	+	.	ID=cds-XP_017175445.1;Parent=rna-XM_017319956.2;Dbxref=GeneID:13858,GenBank:XP_017175445.1,MGI:MGI:104583;Name=XP_017175445.1;gbkey=CDS;gene=Eps15;product=epidermal growth factor receptor substrate 15 isoform X5;protein_id=XP_017175445.1;extra_copy_number=0
CM058244.1	Liftoff	CDS	107033799	107033834	.	+	.	ID=cds-XP_017175445.1;Parent=rna-XM_017319956.2;Dbxref=GeneID:13858,GenBank:XP_017175445.1,MGI:MGI:104583;Name=XP_017175445.1;gbkey=CDS;gene=Eps15;product=epidermal growth factor receptor substrate 15 isoform X5;protein_id=XP_017175445.1;extra_copy_number=0
CM058244.1	Liftoff	CDS	107035398	107035534	.	+	.	ID=cds-XP_017175445.1;Parent=rna-XM_017319956.2;Dbxref=GeneID:13858,GenBank:XP_017175445.1,MGI:MGI:104583;Name=XP_017175445.1;gbkey=CDS;gene=Eps15;product=epidermal growth factor receptor substrate 15 isoform X5;protein_id=XP_017175445.1;extra_copy_number=0
CM058244.1	Liftoff	CDS	107038079	107038148	.	+	.	ID=cds-XP_017175445.1;Parent=rna-XM_017319956.2;Dbxref=GeneID:13858,GenBank:XP_017175445.1,MGI:MGI:104583;Name=XP_017175445.1;gbkey=CDS;gene=Eps15;product=epidermal growth factor receptor substrate 15 isoform X5;protein_id=XP_017175445.1;extra_copy_number=0
CM058244.1	Liftoff	CDS	107043121	107043197	.	+	.	ID=cds-XP_017175445.1;Parent=rna-XM_017319956.2;Dbxref=GeneID:13858,GenBank:XP_017175445.1,MGI:MGI:104583;Name=XP_017175445.1;gbkey=CDS;gene=Eps15;product=epidermal growth factor receptor substrate 15 isoform X5;protein_id=XP_017175445.1;extra_copy_number=0
CM058244.1	Liftoff	CDS	107044724	107044886	.	+	.	ID=cds-XP_017175445.1;Parent=rna-XM_017319956.2;Dbxref=GeneID:13858,GenBank:XP_017175445.1,MGI:MGI:104583;Name=XP_017175445.1;gbkey=CDS;gene=Eps15;product=epidermal growth factor receptor substrate 15 isoform X5;protein_id=XP_017175445.1;extra_copy_number=0
CM058244.1	Liftoff	CDS	107050176	107050186	.	+	.	ID=cds-XP_017175445.1;Parent=rna-XM_017319956.2;Dbxref=GeneID:13858,GenBank:XP_017175445.1,MGI:MGI:104583;Name=XP_017175445.1;gbkey=CDS;gene=Eps15;product=epidermal growth factor receptor substrate 15 isoform X5;protein_id=XP_017175445.1;extra_copy_number=0
CM058244.1	Liftoff	mRNA	106945074	107052675	.	+	.	ID=rna-XM_006502738.3;Parent=gene-Eps15;Dbxref=GeneID:13858,GenBank:XM_006502738.3,MGI:MGI:104583;Name=XM_006502738.3;gbkey=mRNA;gene=Eps15;model_evidence=Supporting evidence includes similarity to: 4 mRNAs%2C 32 ESTs%2C 6 Proteins%2C 1043 long SRA reads%2C and 99%25 coverage of the annotated genomic feature by RNAseq alignments%2C including 43 samples with support for all annotated introns;product=epidermal growth factor receptor pathway substrate 15%2C transcript variant X1;transcript_id=XM_006502738.3;matches_ref_protein=True;valid_ORF=True;extra_copy_number=0
CM058244.1	Liftoff	exon	106945074	106945295	.	+	.	ID=exon-XM_006502738.3-1;Parent=rna-XM_006502738.3;Dbxref=GeneID:13858,GenBank:XM_006502738.3,MGI:MGI:104583;gbkey=mRNA;gene=Eps15;product=epidermal growth factor receptor pathway substrate 15%2C transcript variant X1;transcript_id=XM_006502738.3;extra_copy_number=0
CM058244.1	Liftoff	exon	106962038	106962079	.	+	.	ID=exon-XM_006502738.3-2;Parent=rna-XM_006502738.3;Dbxref=GeneID:13858,GenBank:XM_006502738.3,MGI:MGI:104583;gbkey=mRNA;gene=Eps15;product=epidermal growth factor receptor pathway substrate 15%2C transcript variant X1;transcript_id=XM_006502738.3;extra_copy_number=0
CM058244.1	Liftoff	exon	106969604	106969693	.	+	.	ID=exon-XM_006502738.3-3;Parent=rna-XM_006502738.3;Dbxref=GeneID:13858,GenBank:XM_006502738.3,MGI:MGI:104583;gbkey=mRNA;gene=Eps15;product=epidermal growth factor receptor pathway substrate 15%2C transcript variant X1;transcript_id=XM_006502738.3;extra_copy_number=0
CM058244.1	Liftoff	exon	106970530	106970577	.	+	.	ID=exon-XM_006502738.3-4;Parent=rna-XM_006502738.3;Dbxref=GeneID:13858,GenBank:XM_006502738.3,MGI:MGI:104583;gbkey=mRNA;gene=Eps15;product=epidermal growth factor receptor pathway substrate 15%2C transcript variant X1;transcript_id=XM_006502738.3;extra_copy_number=0
CM058244.1	Liftoff	exon	106973978	106974073	.	+	.	ID=exon-XM_006502738.3-5;Parent=rna-XM_006502738.3;Dbxref=GeneID:13858,GenBank:XM_006502738.3,MGI:MGI:104583;gbkey=mRNA;gene=Eps15;product=epidermal growth factor receptor pathway substrate 15%2C transcript variant X1;transcript_id=XM_006502738.3;extra_copy_number=0
CM058244.1	Liftoff	exon	106977157	106977222	.	+	.	ID=exon-XM_006502738.3-6;Parent=rna-XM_006502738.3;Dbxref=GeneID:13858,GenBank:XM_006502738.3,MGI:MGI:104583;gbkey=mRNA;gene=Eps15;product=epidermal growth factor receptor pathway substrate 15%2C transcript variant X1;transcript_id=XM_006502738.3;extra_copy_number=0
CM058244.1	Liftoff	exon	106977731	106977856	.	+	.	ID=exon-XM_006502738.3-7;Parent=rna-XM_006502738.3;Dbxref=GeneID:13858,GenBank:XM_006502738.3,MGI:MGI:104583;gbkey=mRNA;gene=Eps15;product=epidermal growth factor receptor pathway substrate 15%2C transcript variant X1;transcript_id=XM_006502738.3;extra_copy_number=0
CM058244.1	Liftoff	exon	106980698	106980757	.	+	.	ID=exon-XM_006502738.3-8;Parent=rna-XM_006502738.3;Dbxref=GeneID:13858,GenBank:XM_006502738.3,MGI:MGI:104583;gbkey=mRNA;gene=Eps15;product=epidermal growth factor receptor pathway substrate 15%2C transcript variant X1;transcript_id=XM_006502738.3;extra_copy_number=0
CM058244.1	Liftoff	exon	106985981	106986178	.	+	.	ID=exon-XM_006502738.3-9;Parent=rna-XM_006502738.3;Dbxref=GeneID:13858,GenBank:XM_006502738.3,MGI:MGI:104583;gbkey=mRNA;gene=Eps15;product=epidermal growth factor receptor pathway substrate 15%2C transcript variant X1;transcript_id=XM_006502738.3;extra_copy_number=0
CM058244.1	Liftoff	exon	106986923	106987068	.	+	.	ID=exon-XM_006502738.3-10;Parent=rna-XM_006502738.3;Dbxref=GeneID:13858,GenBank:XM_006502738.3,MGI:MGI:104583;gbkey=mRNA;gene=Eps15;product=epidermal growth factor receptor pathway substrate 15%2C transcript variant X1;transcript_id=XM_006502738.3;extra_copy_number=0
CM058244.1	Liftoff	exon	106988921	106989077	.	+	.	ID=exon-XM_006502738.3-11;Parent=rna-XM_006502738.3;Dbxref=GeneID:13858,GenBank:XM_006502738.3,MGI:MGI:104583;gbkey=mRNA;gene=Eps15;product=epidermal growth factor receptor pathway substrate 15%2C transcript variant X1;transcript_id=XM_006502738.3;extra_copy_number=0
CM058244.1	Liftoff	exon	106994545	106994630	.	+	.	ID=exon-XM_006502738.3-12;Parent=rna-XM_006502738.3;Dbxref=GeneID:13858,GenBank:XM_006502738.3,MGI:MGI:104583;gbkey=mRNA;gene=Eps15;product=epidermal growth factor receptor pathway substrate 15%2C transcript variant X1;transcript_id=XM_006502738.3;extra_copy_number=0
CM058244.1	Liftoff	exon	107008141	107008213	.	+	.	ID=exon-XM_006502738.3-13;Parent=rna-XM_006502738.3;Dbxref=GeneID:13858,GenBank:XM_006502738.3,MGI:MGI:104583;gbkey=mRNA;gene=Eps15;product=epidermal growth factor receptor pathway substrate 15%2C transcript variant X1;transcript_id=XM_006502738.3;extra_copy_number=0
CM058244.1	Liftoff	exon	107026020	107026181	.	+	.	ID=exon-XM_006502738.3-14;Parent=rna-XM_006502738.3;Dbxref=GeneID:13858,GenBank:XM_006502738.3,MGI:MGI:104583;gbkey=mRNA;gene=Eps15;product=epidermal growth factor receptor pathway substrate 15%2C transcript variant X1;transcript_id=XM_006502738.3;extra_copy_number=0
CM058244.1	Liftoff	exon	107026527	107026724	.	+	.	ID=exon-XM_006502738.3-15;Parent=rna-XM_006502738.3;Dbxref=GeneID:13858,GenBank:XM_006502738.3,MGI:MGI:104583;gbkey=mRNA;gene=Eps15;product=epidermal growth factor receptor pathway substrate 15%2C transcript variant X1;transcript_id=XM_006502738.3;extra_copy_number=0
CM058244.1	Liftoff	exon	107028037	107028237	.	+	.	ID=exon-XM_006502738.3-16;Parent=rna-XM_006502738.3;Dbxref=GeneID:13858,GenBank:XM_006502738.3,MGI:MGI:104583;gbkey=mRNA;gene=Eps15;product=epidermal growth factor receptor pathway substrate 15%2C transcript variant X1;transcript_id=XM_006502738.3;extra_copy_number=0
CM058244.1	Liftoff	exon	107030980	107031096	.	+	.	ID=exon-XM_006502738.3-17;Parent=rna-XM_006502738.3;Dbxref=GeneID:13858,GenBank:XM_006502738.3,MGI:MGI:104583;gbkey=mRNA;gene=Eps15;product=epidermal growth factor receptor pathway substrate 15%2C transcript variant X1;transcript_id=XM_006502738.3;extra_copy_number=0
CM058244.1	Liftoff	exon	107031274	107031364	.	+	.	ID=exon-XM_006502738.3-18;Parent=rna-XM_006502738.3;Dbxref=GeneID:13858,GenBank:XM_006502738.3,MGI:MGI:104583;gbkey=mRNA;gene=Eps15;product=epidermal growth factor receptor pathway substrate 15%2C transcript variant X1;transcript_id=XM_006502738.3;extra_copy_number=0
CM058244.1	Liftoff	exon	107033799	107033834	.	+	.	ID=exon-XM_006502738.3-19;Parent=rna-XM_006502738.3;Dbxref=GeneID:13858,GenBank:XM_006502738.3,MGI:MGI:104583;gbkey=mRNA;gene=Eps15;product=epidermal growth factor receptor pathway substrate 15%2C transcript variant X1;transcript_id=XM_006502738.3;extra_copy_number=0
CM058244.1	Liftoff	exon	107035398	107035534	.	+	.	ID=exon-XM_006502738.3-20;Parent=rna-XM_006502738.3;Dbxref=GeneID:13858,GenBank:XM_006502738.3,MGI:MGI:104583;gbkey=mRNA;gene=Eps15;product=epidermal growth factor receptor pathway substrate 15%2C transcript variant X1;transcript_id=XM_006502738.3;extra_copy_number=0
CM058244.1	Liftoff	exon	107038079	107038148	.	+	.	ID=exon-XM_006502738.3-21;Parent=rna-XM_006502738.3;Dbxref=GeneID:13858,GenBank:XM_006502738.3,MGI:MGI:104583;gbkey=mRNA;gene=Eps15;product=epidermal growth factor receptor pathway substrate 15%2C transcript variant X1;transcript_id=XM_006502738.3;extra_copy_number=0
CM058244.1	Liftoff	exon	107043121	107043197	.	+	.	ID=exon-XM_006502738.3-22;Parent=rna-XM_006502738.3;Dbxref=GeneID:13858,GenBank:XM_006502738.3,MGI:MGI:104583;gbkey=mRNA;gene=Eps15;product=epidermal growth factor receptor pathway substrate 15%2C transcript variant X1;transcript_id=XM_006502738.3;extra_copy_number=0
CM058244.1	Liftoff	exon	107044724	107044886	.	+	.	ID=exon-XM_006502738.3-23;Parent=rna-XM_006502738.3;Dbxref=GeneID:13858,GenBank:XM_006502738.3,MGI:MGI:104583;gbkey=mRNA;gene=Eps15;product=epidermal growth factor receptor pathway substrate 15%2C transcript variant X1;transcript_id=XM_006502738.3;extra_copy_number=0
CM058244.1	Liftoff	exon	107047642	107047823	.	+	.	ID=exon-XM_006502738.3-24;Parent=rna-XM_006502738.3;Dbxref=GeneID:13858,GenBank:XM_006502738.3,MGI:MGI:104583;gbkey=mRNA;gene=Eps15;product=epidermal growth factor receptor pathway substrate 15%2C transcript variant X1;transcript_id=XM_006502738.3;extra_copy_number=0
CM058244.1	Liftoff	exon	107050176	107052675	.	+	.	ID=exon-XM_006502738.3-25;Parent=rna-XM_006502738.3;Dbxref=GeneID:13858,GenBank:XM_006502738.3,MGI:MGI:104583;gbkey=mRNA;gene=Eps15;product=epidermal growth factor receptor pathway substrate 15%2C transcript variant X1;transcript_id=XM_006502738.3;extra_copy_number=0
CM058244.1	Liftoff	CDS	106945263	106945295	.	+	.	ID=cds-XP_006502801.2;Parent=rna-XM_006502738.3;Dbxref=GeneID:13858,GenBank:XP_006502801.2,MGI:MGI:104583;Name=XP_006502801.2;gbkey=CDS;gene=Eps15;product=epidermal growth factor receptor substrate 15 isoform X1;protein_id=XP_006502801.2;extra_copy_number=0
CM058244.1	Liftoff	CDS	106962038	106962079	.	+	.	ID=cds-XP_006502801.2;Parent=rna-XM_006502738.3;Dbxref=GeneID:13858,GenBank:XP_006502801.2,MGI:MGI:104583;Name=XP_006502801.2;gbkey=CDS;gene=Eps15;product=epidermal growth factor receptor substrate 15 isoform X1;protein_id=XP_006502801.2;extra_copy_number=0
CM058244.1	Liftoff	CDS	106969604	106969693	.	+	.	ID=cds-XP_006502801.2;Parent=rna-XM_006502738.3;Dbxref=GeneID:13858,GenBank:XP_006502801.2,MGI:MGI:104583;Name=XP_006502801.2;gbkey=CDS;gene=Eps15;product=epidermal growth factor receptor substrate 15 isoform X1;protein_id=XP_006502801.2;extra_copy_number=0
CM058244.1	Liftoff	CDS	106970530	106970577	.	+	.	ID=cds-XP_006502801.2;Parent=rna-XM_006502738.3;Dbxref=GeneID:13858,GenBank:XP_006502801.2,MGI:MGI:104583;Name=XP_006502801.2;gbkey=CDS;gene=Eps15;product=epidermal growth factor receptor substrate 15 isoform X1;protein_id=XP_006502801.2;extra_copy_number=0
CM058244.1	Liftoff	CDS	106973978	106974073	.	+	.	ID=cds-XP_006502801.2;Parent=rna-XM_006502738.3;Dbxref=GeneID:13858,GenBank:XP_006502801.2,MGI:MGI:104583;Name=XP_006502801.2;gbkey=CDS;gene=Eps15;product=epidermal growth factor receptor substrate 15 isoform X1;protein_id=XP_006502801.2;extra_copy_number=0
CM058244.1	Liftoff	CDS	106977157	106977222	.	+	.	ID=cds-XP_006502801.2;Parent=rna-XM_006502738.3;Dbxref=GeneID:13858,GenBank:XP_006502801.2,MGI:MGI:104583;Name=XP_006502801.2;gbkey=CDS;gene=Eps15;product=epidermal growth factor receptor substrate 15 isoform X1;protein_id=XP_006502801.2;extra_copy_number=0
CM058244.1	Liftoff	CDS	106977731	106977856	.	+	.	ID=cds-XP_006502801.2;Parent=rna-XM_006502738.3;Dbxref=GeneID:13858,GenBank:XP_006502801.2,MGI:MGI:104583;Name=XP_006502801.2;gbkey=CDS;gene=Eps15;product=epidermal growth factor receptor substrate 15 isoform X1;protein_id=XP_006502801.2;extra_copy_number=0
CM058244.1	Liftoff	CDS	106980698	106980757	.	+	.	ID=cds-XP_006502801.2;Parent=rna-XM_006502738.3;Dbxref=GeneID:13858,GenBank:XP_006502801.2,MGI:MGI:104583;Name=XP_006502801.2;gbkey=CDS;gene=Eps15;product=epidermal growth factor receptor substrate 15 isoform X1;protein_id=XP_006502801.2;extra_copy_number=0
CM058244.1	Liftoff	CDS	106985981	106986178	.	+	.	ID=cds-XP_006502801.2;Parent=rna-XM_006502738.3;Dbxref=GeneID:13858,GenBank:XP_006502801.2,MGI:MGI:104583;Name=XP_006502801.2;gbkey=CDS;gene=Eps15;product=epidermal growth factor receptor substrate 15 isoform X1;protein_id=XP_006502801.2;extra_copy_number=0
CM058244.1	Liftoff	CDS	106986923	106987068	.	+	.	ID=cds-XP_006502801.2;Parent=rna-XM_006502738.3;Dbxref=GeneID:13858,GenBank:XP_006502801.2,MGI:MGI:104583;Name=XP_006502801.2;gbkey=CDS;gene=Eps15;product=epidermal growth factor receptor substrate 15 isoform X1;protein_id=XP_006502801.2;extra_copy_number=0
CM058244.1	Liftoff	CDS	106988921	106989077	.	+	.	ID=cds-XP_006502801.2;Parent=rna-XM_006502738.3;Dbxref=GeneID:13858,GenBank:XP_006502801.2,MGI:MGI:104583;Name=XP_006502801.2;gbkey=CDS;gene=Eps15;product=epidermal growth factor receptor substrate 15 isoform X1;protein_id=XP_006502801.2;extra_copy_number=0
CM058244.1	Liftoff	CDS	106994545	106994630	.	+	.	ID=cds-XP_006502801.2;Parent=rna-XM_006502738.3;Dbxref=GeneID:13858,GenBank:XP_006502801.2,MGI:MGI:104583;Name=XP_006502801.2;gbkey=CDS;gene=Eps15;product=epidermal growth factor receptor substrate 15 isoform X1;protein_id=XP_006502801.2;extra_copy_number=0
CM058244.1	Liftoff	CDS	107008141	107008213	.	+	.	ID=cds-XP_006502801.2;Parent=rna-XM_006502738.3;Dbxref=GeneID:13858,GenBank:XP_006502801.2,MGI:MGI:104583;Name=XP_006502801.2;gbkey=CDS;gene=Eps15;product=epidermal growth factor receptor substrate 15 isoform X1;protein_id=XP_006502801.2;extra_copy_number=0
CM058244.1	Liftoff	CDS	107026020	107026181	.	+	.	ID=cds-XP_006502801.2;Parent=rna-XM_006502738.3;Dbxref=GeneID:13858,GenBank:XP_006502801.2,MGI:MGI:104583;Name=XP_006502801.2;gbkey=CDS;gene=Eps15;product=epidermal growth factor receptor substrate 15 isoform X1;protein_id=XP_006502801.2;extra_copy_number=0
CM058244.1	Liftoff	CDS	107026527	107026724	.	+	.	ID=cds-XP_006502801.2;Parent=rna-XM_006502738.3;Dbxref=GeneID:13858,GenBank:XP_006502801.2,MGI:MGI:104583;Name=XP_006502801.2;gbkey=CDS;gene=Eps15;product=epidermal growth factor receptor substrate 15 isoform X1;protein_id=XP_006502801.2;extra_copy_number=0
CM058244.1	Liftoff	CDS	107028037	107028237	.	+	.	ID=cds-XP_006502801.2;Parent=rna-XM_006502738.3;Dbxref=GeneID:13858,GenBank:XP_006502801.2,MGI:MGI:104583;Name=XP_006502801.2;gbkey=CDS;gene=Eps15;product=epidermal growth factor receptor substrate 15 isoform X1;protein_id=XP_006502801.2;extra_copy_number=0
CM058244.1	Liftoff	CDS	107030980	107031096	.	+	.	ID=cds-XP_006502801.2;Parent=rna-XM_006502738.3;Dbxref=GeneID:13858,GenBank:XP_006502801.2,MGI:MGI:104583;Name=XP_006502801.2;gbkey=CDS;gene=Eps15;product=epidermal growth factor receptor substrate 15 isoform X1;protein_id=XP_006502801.2;extra_copy_number=0
CM058244.1	Liftoff	CDS	107031274	107031364	.	+	.	ID=cds-XP_006502801.2;Parent=rna-XM_006502738.3;Dbxref=GeneID:13858,GenBank:XP_006502801.2,MGI:MGI:104583;Name=XP_006502801.2;gbkey=CDS;gene=Eps15;product=epidermal growth factor receptor substrate 15 isoform X1;protein_id=XP_006502801.2;extra_copy_number=0
CM058244.1	Liftoff	CDS	107033799	107033834	.	+	.	ID=cds-XP_006502801.2;Parent=rna-XM_006502738.3;Dbxref=GeneID:13858,GenBank:XP_006502801.2,MGI:MGI:104583;Name=XP_006502801.2;gbkey=CDS;gene=Eps15;product=epidermal growth factor receptor substrate 15 isoform X1;protein_id=XP_006502801.2;extra_copy_number=0
CM058244.1	Liftoff	CDS	107035398	107035534	.	+	.	ID=cds-XP_006502801.2;Parent=rna-XM_006502738.3;Dbxref=GeneID:13858,GenBank:XP_006502801.2,MGI:MGI:104583;Name=XP_006502801.2;gbkey=CDS;gene=Eps15;product=epidermal growth factor receptor substrate 15 isoform X1;protein_id=XP_006502801.2;extra_copy_number=0
CM058244.1	Liftoff	CDS	107038079	107038148	.	+	.	ID=cds-XP_006502801.2;Parent=rna-XM_006502738.3;Dbxref=GeneID:13858,GenBank:XP_006502801.2,MGI:MGI:104583;Name=XP_006502801.2;gbkey=CDS;gene=Eps15;product=epidermal growth factor receptor substrate 15 isoform X1;protein_id=XP_006502801.2;extra_copy_number=0
CM058244.1	Liftoff	CDS	107043121	107043197	.	+	.	ID=cds-XP_006502801.2;Parent=rna-XM_006502738.3;Dbxref=GeneID:13858,GenBank:XP_006502801.2,MGI:MGI:104583;Name=XP_006502801.2;gbkey=CDS;gene=Eps15;product=epidermal growth factor receptor substrate 15 isoform X1;protein_id=XP_006502801.2;extra_copy_number=0
CM058244.1	Liftoff	CDS	107044724	107044886	.	+	.	ID=cds-XP_006502801.2;Parent=rna-XM_006502738.3;Dbxref=GeneID:13858,GenBank:XP_006502801.2,MGI:MGI:104583;Name=XP_006502801.2;gbkey=CDS;gene=Eps15;product=epidermal growth factor receptor substrate 15 isoform X1;protein_id=XP_006502801.2;extra_copy_number=0
CM058244.1	Liftoff	CDS	107047642	107047823	.	+	.	ID=cds-XP_006502801.2;Parent=rna-XM_006502738.3;Dbxref=GeneID:13858,GenBank:XP_006502801.2,MGI:MGI:104583;Name=XP_006502801.2;gbkey=CDS;gene=Eps15;product=epidermal growth factor receptor substrate 15 isoform X1;protein_id=XP_006502801.2;extra_copy_number=0
CM058244.1	Liftoff	CDS	107050176	107050322	.	+	.	ID=cds-XP_006502801.2;Parent=rna-XM_006502738.3;Dbxref=GeneID:13858,GenBank:XP_006502801.2,MGI:MGI:104583;Name=XP_006502801.2;gbkey=CDS;gene=Eps15;product=epidermal growth factor receptor substrate 15 isoform X1;protein_id=XP_006502801.2;extra_copy_number=0
CM058244.1	Liftoff	mRNA	106945108	107052524	.	+	.	ID=rna-XM_006502739.5;Parent=gene-Eps15;Dbxref=GeneID:13858,GenBank:XM_006502739.5,MGI:MGI:104583;Name=XM_006502739.5;gbkey=mRNA;gene=Eps15;model_evidence=Supporting evidence includes similarity to: 4 mRNAs%2C 22 ESTs%2C 901 long SRA reads%2C and 100%25 coverage of the annotated genomic feature by RNAseq alignments%2C including 31 samples with support for all annotated introns;product=epidermal growth factor receptor pathway substrate 15%2C transcript variant X2;transcript_id=XM_006502739.5;matches_ref_protein=True;valid_ORF=True;extra_copy_number=0
CM058244.1	Liftoff	exon	106945108	106945295	.	+	.	ID=exon-XM_006502739.5-1;Parent=rna-XM_006502739.5;Dbxref=GeneID:13858,GenBank:XM_006502739.5,MGI:MGI:104583;gbkey=mRNA;gene=Eps15;product=epidermal growth factor receptor pathway substrate 15%2C transcript variant X2;transcript_id=XM_006502739.5;extra_copy_number=0
CM058244.1	Liftoff	exon	106962038	106962079	.	+	.	ID=exon-XM_006502739.5-2;Parent=rna-XM_006502739.5;Dbxref=GeneID:13858,GenBank:XM_006502739.5,MGI:MGI:104583;gbkey=mRNA;gene=Eps15;product=epidermal growth factor receptor pathway substrate 15%2C transcript variant X2;transcript_id=XM_006502739.5;extra_copy_number=0
CM058244.1	Liftoff	exon	106969604	106969693	.	+	.	ID=exon-XM_006502739.5-3;Parent=rna-XM_006502739.5;Dbxref=GeneID:13858,GenBank:XM_006502739.5,MGI:MGI:104583;gbkey=mRNA;gene=Eps15;product=epidermal growth factor receptor pathway substrate 15%2C transcript variant X2;transcript_id=XM_006502739.5;extra_copy_number=0
CM058244.1	Liftoff	exon	106970530	106970577	.	+	.	ID=exon-XM_006502739.5-4;Parent=rna-XM_006502739.5;Dbxref=GeneID:13858,GenBank:XM_006502739.5,MGI:MGI:104583;gbkey=mRNA;gene=Eps15;product=epidermal growth factor receptor pathway substrate 15%2C transcript variant X2;transcript_id=XM_006502739.5;extra_copy_number=0
CM058244.1	Liftoff	exon	106977157	106977222	.	+	.	ID=exon-XM_006502739.5-5;Parent=rna-XM_006502739.5;Dbxref=GeneID:13858,GenBank:XM_006502739.5,MGI:MGI:104583;gbkey=mRNA;gene=Eps15;product=epidermal growth factor receptor pathway substrate 15%2C transcript variant X2;transcript_id=XM_006502739.5;extra_copy_number=0
CM058244.1	Liftoff	exon	106977731	106977856	.	+	.	ID=exon-XM_006502739.5-6;Parent=rna-XM_006502739.5;Dbxref=GeneID:13858,GenBank:XM_006502739.5,MGI:MGI:104583;gbkey=mRNA;gene=Eps15;product=epidermal growth factor receptor pathway substrate 15%2C transcript variant X2;transcript_id=XM_006502739.5;extra_copy_number=0
CM058244.1	Liftoff	exon	106980698	106980757	.	+	.	ID=exon-XM_006502739.5-7;Parent=rna-XM_006502739.5;Dbxref=GeneID:13858,GenBank:XM_006502739.5,MGI:MGI:104583;gbkey=mRNA;gene=Eps15;product=epidermal growth factor receptor pathway substrate 15%2C transcript variant X2;transcript_id=XM_006502739.5;extra_copy_number=0
CM058244.1	Liftoff	exon	106985981	106986178	.	+	.	ID=exon-XM_006502739.5-8;Parent=rna-XM_006502739.5;Dbxref=GeneID:13858,GenBank:XM_006502739.5,MGI:MGI:104583;gbkey=mRNA;gene=Eps15;product=epidermal growth factor receptor pathway substrate 15%2C transcript variant X2;transcript_id=XM_006502739.5;extra_copy_number=0
CM058244.1	Liftoff	exon	106986923	106987068	.	+	.	ID=exon-XM_006502739.5-9;Parent=rna-XM_006502739.5;Dbxref=GeneID:13858,GenBank:XM_006502739.5,MGI:MGI:104583;gbkey=mRNA;gene=Eps15;product=epidermal growth factor receptor pathway substrate 15%2C transcript variant X2;transcript_id=XM_006502739.5;extra_copy_number=0
CM058244.1	Liftoff	exon	106988921	106989077	.	+	.	ID=exon-XM_006502739.5-10;Parent=rna-XM_006502739.5;Dbxref=GeneID:13858,GenBank:XM_006502739.5,MGI:MGI:104583;gbkey=mRNA;gene=Eps15;product=epidermal growth factor receptor pathway substrate 15%2C transcript variant X2;transcript_id=XM_006502739.5;extra_copy_number=0
CM058244.1	Liftoff	exon	106994545	106994630	.	+	.	ID=exon-XM_006502739.5-11;Parent=rna-XM_006502739.5;Dbxref=GeneID:13858,GenBank:XM_006502739.5,MGI:MGI:104583;gbkey=mRNA;gene=Eps15;product=epidermal growth factor receptor pathway substrate 15%2C transcript variant X2;transcript_id=XM_006502739.5;extra_copy_number=0
CM058244.1	Liftoff	exon	107008141	107008213	.	+	.	ID=exon-XM_006502739.5-12;Parent=rna-XM_006502739.5;Dbxref=GeneID:13858,GenBank:XM_006502739.5,MGI:MGI:104583;gbkey=mRNA;gene=Eps15;product=epidermal growth factor receptor pathway substrate 15%2C transcript variant X2;transcript_id=XM_006502739.5;extra_copy_number=0
CM058244.1	Liftoff	exon	107026020	107026181	.	+	.	ID=exon-XM_006502739.5-13;Parent=rna-XM_006502739.5;Dbxref=GeneID:13858,GenBank:XM_006502739.5,MGI:MGI:104583;gbkey=mRNA;gene=Eps15;product=epidermal growth factor receptor pathway substrate 15%2C transcript variant X2;transcript_id=XM_006502739.5;extra_copy_number=0
CM058244.1	Liftoff	exon	107026527	107026724	.	+	.	ID=exon-XM_006502739.5-14;Parent=rna-XM_006502739.5;Dbxref=GeneID:13858,GenBank:XM_006502739.5,MGI:MGI:104583;gbkey=mRNA;gene=Eps15;product=epidermal growth factor receptor pathway substrate 15%2C transcript variant X2;transcript_id=XM_006502739.5;extra_copy_number=0
CM058244.1	Liftoff	exon	107028037	107028237	.	+	.	ID=exon-XM_006502739.5-15;Parent=rna-XM_006502739.5;Dbxref=GeneID:13858,GenBank:XM_006502739.5,MGI:MGI:104583;gbkey=mRNA;gene=Eps15;product=epidermal growth factor receptor pathway substrate 15%2C transcript variant X2;transcript_id=XM_006502739.5;extra_copy_number=0
CM058244.1	Liftoff	exon	107030980	107031096	.	+	.	ID=exon-XM_006502739.5-16;Parent=rna-XM_006502739.5;Dbxref=GeneID:13858,GenBank:XM_006502739.5,MGI:MGI:104583;gbkey=mRNA;gene=Eps15;product=epidermal growth factor receptor pathway substrate 15%2C transcript variant X2;transcript_id=XM_006502739.5;extra_copy_number=0
CM058244.1	Liftoff	exon	107031274	107031364	.	+	.	ID=exon-XM_006502739.5-17;Parent=rna-XM_006502739.5;Dbxref=GeneID:13858,GenBank:XM_006502739.5,MGI:MGI:104583;gbkey=mRNA;gene=Eps15;product=epidermal growth factor receptor pathway substrate 15%2C transcript variant X2;transcript_id=XM_006502739.5;extra_copy_number=0
CM058244.1	Liftoff	exon	107033799	107033834	.	+	.	ID=exon-XM_006502739.5-18;Parent=rna-XM_006502739.5;Dbxref=GeneID:13858,GenBank:XM_006502739.5,MGI:MGI:104583;gbkey=mRNA;gene=Eps15;product=epidermal growth factor receptor pathway substrate 15%2C transcript variant X2;transcript_id=XM_006502739.5;extra_copy_number=0
CM058244.1	Liftoff	exon	107035398	107035534	.	+	.	ID=exon-XM_006502739.5-19;Parent=rna-XM_006502739.5;Dbxref=GeneID:13858,GenBank:XM_006502739.5,MGI:MGI:104583;gbkey=mRNA;gene=Eps15;product=epidermal growth factor receptor pathway substrate 15%2C transcript variant X2;transcript_id=XM_006502739.5;extra_copy_number=0
CM058244.1	Liftoff	exon	107038079	107038148	.	+	.	ID=exon-XM_006502739.5-20;Parent=rna-XM_006502739.5;Dbxref=GeneID:13858,GenBank:XM_006502739.5,MGI:MGI:104583;gbkey=mRNA;gene=Eps15;product=epidermal growth factor receptor pathway substrate 15%2C transcript variant X2;transcript_id=XM_006502739.5;extra_copy_number=0
CM058244.1	Liftoff	exon	107043121	107043197	.	+	.	ID=exon-XM_006502739.5-21;Parent=rna-XM_006502739.5;Dbxref=GeneID:13858,GenBank:XM_006502739.5,MGI:MGI:104583;gbkey=mRNA;gene=Eps15;product=epidermal growth factor receptor pathway substrate 15%2C transcript variant X2;transcript_id=XM_006502739.5;extra_copy_number=0
CM058244.1	Liftoff	exon	107044724	107044886	.	+	.	ID=exon-XM_006502739.5-22;Parent=rna-XM_006502739.5;Dbxref=GeneID:13858,GenBank:XM_006502739.5,MGI:MGI:104583;gbkey=mRNA;gene=Eps15;product=epidermal growth factor receptor pathway substrate 15%2C transcript variant X2;transcript_id=XM_006502739.5;extra_copy_number=0
CM058244.1	Liftoff	exon	107047642	107047823	.	+	.	ID=exon-XM_006502739.5-23;Parent=rna-XM_006502739.5;Dbxref=GeneID:13858,GenBank:XM_006502739.5,MGI:MGI:104583;gbkey=mRNA;gene=Eps15;product=epidermal growth factor receptor pathway substrate 15%2C transcript variant X2;transcript_id=XM_006502739.5;extra_copy_number=0
CM058244.1	Liftoff	exon	107050176	107052524	.	+	.	ID=exon-XM_006502739.5-24;Parent=rna-XM_006502739.5;Dbxref=GeneID:13858,GenBank:XM_006502739.5,MGI:MGI:104583;gbkey=mRNA;gene=Eps15;product=epidermal growth factor receptor pathway substrate 15%2C transcript variant X2;transcript_id=XM_006502739.5;extra_copy_number=0
CM058244.1	Liftoff	CDS	106945263	106945295	.	+	.	ID=cds-XP_006502802.2;Parent=rna-XM_006502739.5;Dbxref=GeneID:13858,GenBank:XP_006502802.2,MGI:MGI:104583;Name=XP_006502802.2;gbkey=CDS;gene=Eps15;product=epidermal growth factor receptor substrate 15 isoform X2;protein_id=XP_006502802.2;extra_copy_number=0
CM058244.1	Liftoff	CDS	106962038	106962079	.	+	.	ID=cds-XP_006502802.2;Parent=rna-XM_006502739.5;Dbxref=GeneID:13858,GenBank:XP_006502802.2,MGI:MGI:104583;Name=XP_006502802.2;gbkey=CDS;gene=Eps15;product=epidermal growth factor receptor substrate 15 isoform X2;protein_id=XP_006502802.2;extra_copy_number=0
CM058244.1	Liftoff	CDS	106969604	106969693	.	+	.	ID=cds-XP_006502802.2;Parent=rna-XM_006502739.5;Dbxref=GeneID:13858,GenBank:XP_006502802.2,MGI:MGI:104583;Name=XP_006502802.2;gbkey=CDS;gene=Eps15;product=epidermal growth factor receptor substrate 15 isoform X2;protein_id=XP_006502802.2;extra_copy_number=0
CM058244.1	Liftoff	CDS	106970530	106970577	.	+	.	ID=cds-XP_006502802.2;Parent=rna-XM_006502739.5;Dbxref=GeneID:13858,GenBank:XP_006502802.2,MGI:MGI:104583;Name=XP_006502802.2;gbkey=CDS;gene=Eps15;product=epidermal growth factor receptor substrate 15 isoform X2;protein_id=XP_006502802.2;extra_copy_number=0
CM058244.1	Liftoff	CDS	106977157	106977222	.	+	.	ID=cds-XP_006502802.2;Parent=rna-XM_006502739.5;Dbxref=GeneID:13858,GenBank:XP_006502802.2,MGI:MGI:104583;Name=XP_006502802.2;gbkey=CDS;gene=Eps15;product=epidermal growth factor receptor substrate 15 isoform X2;protein_id=XP_006502802.2;extra_copy_number=0
CM058244.1	Liftoff	CDS	106977731	106977856	.	+	.	ID=cds-XP_006502802.2;Parent=rna-XM_006502739.5;Dbxref=GeneID:13858,GenBank:XP_006502802.2,MGI:MGI:104583;Name=XP_006502802.2;gbkey=CDS;gene=Eps15;product=epidermal growth factor receptor substrate 15 isoform X2;protein_id=XP_006502802.2;extra_copy_number=0
CM058244.1	Liftoff	CDS	106980698	106980757	.	+	.	ID=cds-XP_006502802.2;Parent=rna-XM_006502739.5;Dbxref=GeneID:13858,GenBank:XP_006502802.2,MGI:MGI:104583;Name=XP_006502802.2;gbkey=CDS;gene=Eps15;product=epidermal growth factor receptor substrate 15 isoform X2;protein_id=XP_006502802.2;extra_copy_number=0
CM058244.1	Liftoff	CDS	106985981	106986178	.	+	.	ID=cds-XP_006502802.2;Parent=rna-XM_006502739.5;Dbxref=GeneID:13858,GenBank:XP_006502802.2,MGI:MGI:104583;Name=XP_006502802.2;gbkey=CDS;gene=Eps15;product=epidermal growth factor receptor substrate 15 isoform X2;protein_id=XP_006502802.2;extra_copy_number=0
CM058244.1	Liftoff	CDS	106986923	106987068	.	+	.	ID=cds-XP_006502802.2;Parent=rna-XM_006502739.5;Dbxref=GeneID:13858,GenBank:XP_006502802.2,MGI:MGI:104583;Name=XP_006502802.2;gbkey=CDS;gene=Eps15;product=epidermal growth factor receptor substrate 15 isoform X2;protein_id=XP_006502802.2;extra_copy_number=0
CM058244.1	Liftoff	CDS	106988921	106989077	.	+	.	ID=cds-XP_006502802.2;Parent=rna-XM_006502739.5;Dbxref=GeneID:13858,GenBank:XP_006502802.2,MGI:MGI:104583;Name=XP_006502802.2;gbkey=CDS;gene=Eps15;product=epidermal growth factor receptor substrate 15 isoform X2;protein_id=XP_006502802.2;extra_copy_number=0
CM058244.1	Liftoff	CDS	106994545	106994630	.	+	.	ID=cds-XP_006502802.2;Parent=rna-XM_006502739.5;Dbxref=GeneID:13858,GenBank:XP_006502802.2,MGI:MGI:104583;Name=XP_006502802.2;gbkey=CDS;gene=Eps15;product=epidermal growth factor receptor substrate 15 isoform X2;protein_id=XP_006502802.2;extra_copy_number=0
CM058244.1	Liftoff	CDS	107008141	107008213	.	+	.	ID=cds-XP_006502802.2;Parent=rna-XM_006502739.5;Dbxref=GeneID:13858,GenBank:XP_006502802.2,MGI:MGI:104583;Name=XP_006502802.2;gbkey=CDS;gene=Eps15;product=epidermal growth factor receptor substrate 15 isoform X2;protein_id=XP_006502802.2;extra_copy_number=0
CM058244.1	Liftoff	CDS	107026020	107026181	.	+	.	ID=cds-XP_006502802.2;Parent=rna-XM_006502739.5;Dbxref=GeneID:13858,GenBank:XP_006502802.2,MGI:MGI:104583;Name=XP_006502802.2;gbkey=CDS;gene=Eps15;product=epidermal growth factor receptor substrate 15 isoform X2;protein_id=XP_006502802.2;extra_copy_number=0
CM058244.1	Liftoff	CDS	107026527	107026724	.	+	.	ID=cds-XP_006502802.2;Parent=rna-XM_006502739.5;Dbxref=GeneID:13858,GenBank:XP_006502802.2,MGI:MGI:104583;Name=XP_006502802.2;gbkey=CDS;gene=Eps15;product=epidermal growth factor receptor substrate 15 isoform X2;protein_id=XP_006502802.2;extra_copy_number=0
CM058244.1	Liftoff	CDS	107028037	107028237	.	+	.	ID=cds-XP_006502802.2;Parent=rna-XM_006502739.5;Dbxref=GeneID:13858,GenBank:XP_006502802.2,MGI:MGI:104583;Name=XP_006502802.2;gbkey=CDS;gene=Eps15;product=epidermal growth factor receptor substrate 15 isoform X2;protein_id=XP_006502802.2;extra_copy_number=0
CM058244.1	Liftoff	CDS	107030980	107031096	.	+	.	ID=cds-XP_006502802.2;Parent=rna-XM_006502739.5;Dbxref=GeneID:13858,GenBank:XP_006502802.2,MGI:MGI:104583;Name=XP_006502802.2;gbkey=CDS;gene=Eps15;product=epidermal growth factor receptor substrate 15 isoform X2;protein_id=XP_006502802.2;extra_copy_number=0
CM058244.1	Liftoff	CDS	107031274	107031364	.	+	.	ID=cds-XP_006502802.2;Parent=rna-XM_006502739.5;Dbxref=GeneID:13858,GenBank:XP_006502802.2,MGI:MGI:104583;Name=XP_006502802.2;gbkey=CDS;gene=Eps15;product=epidermal growth factor receptor substrate 15 isoform X2;protein_id=XP_006502802.2;extra_copy_number=0
CM058244.1	Liftoff	CDS	107033799	107033834	.	+	.	ID=cds-XP_006502802.2;Parent=rna-XM_006502739.5;Dbxref=GeneID:13858,GenBank:XP_006502802.2,MGI:MGI:104583;Name=XP_006502802.2;gbkey=CDS;gene=Eps15;product=epidermal growth factor receptor substrate 15 isoform X2;protein_id=XP_006502802.2;extra_copy_number=0
CM058244.1	Liftoff	CDS	107035398	107035534	.	+	.	ID=cds-XP_006502802.2;Parent=rna-XM_006502739.5;Dbxref=GeneID:13858,GenBank:XP_006502802.2,MGI:MGI:104583;Name=XP_006502802.2;gbkey=CDS;gene=Eps15;product=epidermal growth factor receptor substrate 15 isoform X2;protein_id=XP_006502802.2;extra_copy_number=0
CM058244.1	Liftoff	CDS	107038079	107038148	.	+	.	ID=cds-XP_006502802.2;Parent=rna-XM_006502739.5;Dbxref=GeneID:13858,GenBank:XP_006502802.2,MGI:MGI:104583;Name=XP_006502802.2;gbkey=CDS;gene=Eps15;product=epidermal growth factor receptor substrate 15 isoform X2;protein_id=XP_006502802.2;extra_copy_number=0
CM058244.1	Liftoff	CDS	107043121	107043197	.	+	.	ID=cds-XP_006502802.2;Parent=rna-XM_006502739.5;Dbxref=GeneID:13858,GenBank:XP_006502802.2,MGI:MGI:104583;Name=XP_006502802.2;gbkey=CDS;gene=Eps15;product=epidermal growth factor receptor substrate 15 isoform X2;protein_id=XP_006502802.2;extra_copy_number=0
CM058244.1	Liftoff	CDS	107044724	107044886	.	+	.	ID=cds-XP_006502802.2;Parent=rna-XM_006502739.5;Dbxref=GeneID:13858,GenBank:XP_006502802.2,MGI:MGI:104583;Name=XP_006502802.2;gbkey=CDS;gene=Eps15;product=epidermal growth factor receptor substrate 15 isoform X2;protein_id=XP_006502802.2;extra_copy_number=0
CM058244.1	Liftoff	CDS	107047642	107047823	.	+	.	ID=cds-XP_006502802.2;Parent=rna-XM_006502739.5;Dbxref=GeneID:13858,GenBank:XP_006502802.2,MGI:MGI:104583;Name=XP_006502802.2;gbkey=CDS;gene=Eps15;product=epidermal growth factor receptor substrate 15 isoform X2;protein_id=XP_006502802.2;extra_copy_number=0
CM058244.1	Liftoff	CDS	107050176	107050322	.	+	.	ID=cds-XP_006502802.2;Parent=rna-XM_006502739.5;Dbxref=GeneID:13858,GenBank:XP_006502802.2,MGI:MGI:104583;Name=XP_006502802.2;gbkey=CDS;gene=Eps15;product=epidermal growth factor receptor substrate 15 isoform X2;protein_id=XP_006502802.2;extra_copy_number=0
CM058244.1	Liftoff	mRNA	106945108	107052675	.	+	.	ID=rna-XM_006502740.3;Parent=gene-Eps15;Dbxref=GeneID:13858,GenBank:XM_006502740.3,MGI:MGI:104583;Name=XM_006502740.3;gbkey=mRNA;gene=Eps15;model_evidence=Supporting evidence includes similarity to: 3 mRNAs%2C 30 ESTs%2C 6 Proteins%2C 858 long SRA reads%2C and 100%25 coverage of the annotated genomic feature by RNAseq alignments%2C including 42 samples with support for all annotated introns;product=epidermal growth factor receptor pathway substrate 15%2C transcript variant X4;transcript_id=XM_006502740.3;matches_ref_protein=True;valid_ORF=True;extra_copy_number=0
CM058244.1	Liftoff	exon	106945108	106945295	.	+	.	ID=exon-XM_006502740.3-1;Parent=rna-XM_006502740.3;Dbxref=GeneID:13858,GenBank:XM_006502740.3,MGI:MGI:104583;gbkey=mRNA;gene=Eps15;product=epidermal growth factor receptor pathway substrate 15%2C transcript variant X4;transcript_id=XM_006502740.3;extra_copy_number=0
CM058244.1	Liftoff	exon	106962038	106962079	.	+	.	ID=exon-XM_006502740.3-2;Parent=rna-XM_006502740.3;Dbxref=GeneID:13858,GenBank:XM_006502740.3,MGI:MGI:104583;gbkey=mRNA;gene=Eps15;product=epidermal growth factor receptor pathway substrate 15%2C transcript variant X4;transcript_id=XM_006502740.3;extra_copy_number=0
CM058244.1	Liftoff	exon	106969604	106969693	.	+	.	ID=exon-XM_006502740.3-3;Parent=rna-XM_006502740.3;Dbxref=GeneID:13858,GenBank:XM_006502740.3,MGI:MGI:104583;gbkey=mRNA;gene=Eps15;product=epidermal growth factor receptor pathway substrate 15%2C transcript variant X4;transcript_id=XM_006502740.3;extra_copy_number=0
CM058244.1	Liftoff	exon	106970530	106970577	.	+	.	ID=exon-XM_006502740.3-4;Parent=rna-XM_006502740.3;Dbxref=GeneID:13858,GenBank:XM_006502740.3,MGI:MGI:104583;gbkey=mRNA;gene=Eps15;product=epidermal growth factor receptor pathway substrate 15%2C transcript variant X4;transcript_id=XM_006502740.3;extra_copy_number=0
CM058244.1	Liftoff	exon	106973978	106974073	.	+	.	ID=exon-XM_006502740.3-5;Parent=rna-XM_006502740.3;Dbxref=GeneID:13858,GenBank:XM_006502740.3,MGI:MGI:104583;gbkey=mRNA;gene=Eps15;product=epidermal growth factor receptor pathway substrate 15%2C transcript variant X4;transcript_id=XM_006502740.3;extra_copy_number=0
CM058244.1	Liftoff	exon	106977157	106977222	.	+	.	ID=exon-XM_006502740.3-6;Parent=rna-XM_006502740.3;Dbxref=GeneID:13858,GenBank:XM_006502740.3,MGI:MGI:104583;gbkey=mRNA;gene=Eps15;product=epidermal growth factor receptor pathway substrate 15%2C transcript variant X4;transcript_id=XM_006502740.3;extra_copy_number=0
CM058244.1	Liftoff	exon	106977731	106977856	.	+	.	ID=exon-XM_006502740.3-7;Parent=rna-XM_006502740.3;Dbxref=GeneID:13858,GenBank:XM_006502740.3,MGI:MGI:104583;gbkey=mRNA;gene=Eps15;product=epidermal growth factor receptor pathway substrate 15%2C transcript variant X4;transcript_id=XM_006502740.3;extra_copy_number=0
CM058244.1	Liftoff	exon	106980698	106980757	.	+	.	ID=exon-XM_006502740.3-8;Parent=rna-XM_006502740.3;Dbxref=GeneID:13858,GenBank:XM_006502740.3,MGI:MGI:104583;gbkey=mRNA;gene=Eps15;product=epidermal growth factor receptor pathway substrate 15%2C transcript variant X4;transcript_id=XM_006502740.3;extra_copy_number=0
CM058244.1	Liftoff	exon	106985981	106986178	.	+	.	ID=exon-XM_006502740.3-9;Parent=rna-XM_006502740.3;Dbxref=GeneID:13858,GenBank:XM_006502740.3,MGI:MGI:104583;gbkey=mRNA;gene=Eps15;product=epidermal growth factor receptor pathway substrate 15%2C transcript variant X4;transcript_id=XM_006502740.3;extra_copy_number=0
CM058244.1	Liftoff	exon	106986923	106987068	.	+	.	ID=exon-XM_006502740.3-10;Parent=rna-XM_006502740.3;Dbxref=GeneID:13858,GenBank:XM_006502740.3,MGI:MGI:104583;gbkey=mRNA;gene=Eps15;product=epidermal growth factor receptor pathway substrate 15%2C transcript variant X4;transcript_id=XM_006502740.3;extra_copy_number=0
CM058244.1	Liftoff	exon	106988921	106989077	.	+	.	ID=exon-XM_006502740.3-11;Parent=rna-XM_006502740.3;Dbxref=GeneID:13858,GenBank:XM_006502740.3,MGI:MGI:104583;gbkey=mRNA;gene=Eps15;product=epidermal growth factor receptor pathway substrate 15%2C transcript variant X4;transcript_id=XM_006502740.3;extra_copy_number=0
CM058244.1	Liftoff	exon	106994545	106994630	.	+	.	ID=exon-XM_006502740.3-12;Parent=rna-XM_006502740.3;Dbxref=GeneID:13858,GenBank:XM_006502740.3,MGI:MGI:104583;gbkey=mRNA;gene=Eps15;product=epidermal growth factor receptor pathway substrate 15%2C transcript variant X4;transcript_id=XM_006502740.3;extra_copy_number=0
CM058244.1	Liftoff	exon	107008141	107008213	.	+	.	ID=exon-XM_006502740.3-13;Parent=rna-XM_006502740.3;Dbxref=GeneID:13858,GenBank:XM_006502740.3,MGI:MGI:104583;gbkey=mRNA;gene=Eps15;product=epidermal growth factor receptor pathway substrate 15%2C transcript variant X4;transcript_id=XM_006502740.3;extra_copy_number=0
CM058244.1	Liftoff	exon	107026020	107026181	.	+	.	ID=exon-XM_006502740.3-14;Parent=rna-XM_006502740.3;Dbxref=GeneID:13858,GenBank:XM_006502740.3,MGI:MGI:104583;gbkey=mRNA;gene=Eps15;product=epidermal growth factor receptor pathway substrate 15%2C transcript variant X4;transcript_id=XM_006502740.3;extra_copy_number=0
CM058244.1	Liftoff	exon	107026527	107026724	.	+	.	ID=exon-XM_006502740.3-15;Parent=rna-XM_006502740.3;Dbxref=GeneID:13858,GenBank:XM_006502740.3,MGI:MGI:104583;gbkey=mRNA;gene=Eps15;product=epidermal growth factor receptor pathway substrate 15%2C transcript variant X4;transcript_id=XM_006502740.3;extra_copy_number=0
CM058244.1	Liftoff	exon	107028037	107028237	.	+	.	ID=exon-XM_006502740.3-16;Parent=rna-XM_006502740.3;Dbxref=GeneID:13858,GenBank:XM_006502740.3,MGI:MGI:104583;gbkey=mRNA;gene=Eps15;product=epidermal growth factor receptor pathway substrate 15%2C transcript variant X4;transcript_id=XM_006502740.3;extra_copy_number=0
CM058244.1	Liftoff	exon	107030980	107031096	.	+	.	ID=exon-XM_006502740.3-17;Parent=rna-XM_006502740.3;Dbxref=GeneID:13858,GenBank:XM_006502740.3,MGI:MGI:104583;gbkey=mRNA;gene=Eps15;product=epidermal growth factor receptor pathway substrate 15%2C transcript variant X4;transcript_id=XM_006502740.3;extra_copy_number=0
CM058244.1	Liftoff	exon	107031274	107031364	.	+	.	ID=exon-XM_006502740.3-18;Parent=rna-XM_006502740.3;Dbxref=GeneID:13858,GenBank:XM_006502740.3,MGI:MGI:104583;gbkey=mRNA;gene=Eps15;product=epidermal growth factor receptor pathway substrate 15%2C transcript variant X4;transcript_id=XM_006502740.3;extra_copy_number=0
CM058244.1	Liftoff	exon	107033799	107033834	.	+	.	ID=exon-XM_006502740.3-19;Parent=rna-XM_006502740.3;Dbxref=GeneID:13858,GenBank:XM_006502740.3,MGI:MGI:104583;gbkey=mRNA;gene=Eps15;product=epidermal growth factor receptor pathway substrate 15%2C transcript variant X4;transcript_id=XM_006502740.3;extra_copy_number=0
CM058244.1	Liftoff	exon	107035398	107035534	.	+	.	ID=exon-XM_006502740.3-20;Parent=rna-XM_006502740.3;Dbxref=GeneID:13858,GenBank:XM_006502740.3,MGI:MGI:104583;gbkey=mRNA;gene=Eps15;product=epidermal growth factor receptor pathway substrate 15%2C transcript variant X4;transcript_id=XM_006502740.3;extra_copy_number=0
CM058244.1	Liftoff	exon	107038079	107038148	.	+	.	ID=exon-XM_006502740.3-21;Parent=rna-XM_006502740.3;Dbxref=GeneID:13858,GenBank:XM_006502740.3,MGI:MGI:104583;gbkey=mRNA;gene=Eps15;product=epidermal growth factor receptor pathway substrate 15%2C transcript variant X4;transcript_id=XM_006502740.3;extra_copy_number=0
CM058244.1	Liftoff	exon	107043121	107043197	.	+	.	ID=exon-XM_006502740.3-22;Parent=rna-XM_006502740.3;Dbxref=GeneID:13858,GenBank:XM_006502740.3,MGI:MGI:104583;gbkey=mRNA;gene=Eps15;product=epidermal growth factor receptor pathway substrate 15%2C transcript variant X4;transcript_id=XM_006502740.3;extra_copy_number=0
CM058244.1	Liftoff	exon	107044724	107044886	.	+	.	ID=exon-XM_006502740.3-23;Parent=rna-XM_006502740.3;Dbxref=GeneID:13858,GenBank:XM_006502740.3,MGI:MGI:104583;gbkey=mRNA;gene=Eps15;product=epidermal growth factor receptor pathway substrate 15%2C transcript variant X4;transcript_id=XM_006502740.3;extra_copy_number=0
CM058244.1	Liftoff	exon	107050176	107052675	.	+	.	ID=exon-XM_006502740.3-24;Parent=rna-XM_006502740.3;Dbxref=GeneID:13858,GenBank:XM_006502740.3,MGI:MGI:104583;gbkey=mRNA;gene=Eps15;product=epidermal growth factor receptor pathway substrate 15%2C transcript variant X4;transcript_id=XM_006502740.3;extra_copy_number=0
CM058244.1	Liftoff	CDS	106945263	106945295	.	+	.	ID=cds-XP_006502803.2;Parent=rna-XM_006502740.3;Dbxref=GeneID:13858,GenBank:XP_006502803.2,MGI:MGI:104583;Name=XP_006502803.2;gbkey=CDS;gene=Eps15;product=epidermal growth factor receptor substrate 15 isoform X4;protein_id=XP_006502803.2;extra_copy_number=0
CM058244.1	Liftoff	CDS	106962038	106962079	.	+	.	ID=cds-XP_006502803.2;Parent=rna-XM_006502740.3;Dbxref=GeneID:13858,GenBank:XP_006502803.2,MGI:MGI:104583;Name=XP_006502803.2;gbkey=CDS;gene=Eps15;product=epidermal growth factor receptor substrate 15 isoform X4;protein_id=XP_006502803.2;extra_copy_number=0
CM058244.1	Liftoff	CDS	106969604	106969693	.	+	.	ID=cds-XP_006502803.2;Parent=rna-XM_006502740.3;Dbxref=GeneID:13858,GenBank:XP_006502803.2,MGI:MGI:104583;Name=XP_006502803.2;gbkey=CDS;gene=Eps15;product=epidermal growth factor receptor substrate 15 isoform X4;protein_id=XP_006502803.2;extra_copy_number=0
CM058244.1	Liftoff	CDS	106970530	106970577	.	+	.	ID=cds-XP_006502803.2;Parent=rna-XM_006502740.3;Dbxref=GeneID:13858,GenBank:XP_006502803.2,MGI:MGI:104583;Name=XP_006502803.2;gbkey=CDS;gene=Eps15;product=epidermal growth factor receptor substrate 15 isoform X4;protein_id=XP_006502803.2;extra_copy_number=0
CM058244.1	Liftoff	CDS	106973978	106974073	.	+	.	ID=cds-XP_006502803.2;Parent=rna-XM_006502740.3;Dbxref=GeneID:13858,GenBank:XP_006502803.2,MGI:MGI:104583;Name=XP_006502803.2;gbkey=CDS;gene=Eps15;product=epidermal growth factor receptor substrate 15 isoform X4;protein_id=XP_006502803.2;extra_copy_number=0
CM058244.1	Liftoff	CDS	106977157	106977222	.	+	.	ID=cds-XP_006502803.2;Parent=rna-XM_006502740.3;Dbxref=GeneID:13858,GenBank:XP_006502803.2,MGI:MGI:104583;Name=XP_006502803.2;gbkey=CDS;gene=Eps15;product=epidermal growth factor receptor substrate 15 isoform X4;protein_id=XP_006502803.2;extra_copy_number=0
CM058244.1	Liftoff	CDS	106977731	106977856	.	+	.	ID=cds-XP_006502803.2;Parent=rna-XM_006502740.3;Dbxref=GeneID:13858,GenBank:XP_006502803.2,MGI:MGI:104583;Name=XP_006502803.2;gbkey=CDS;gene=Eps15;product=epidermal growth factor receptor substrate 15 isoform X4;protein_id=XP_006502803.2;extra_copy_number=0
CM058244.1	Liftoff	CDS	106980698	106980757	.	+	.	ID=cds-XP_006502803.2;Parent=rna-XM_006502740.3;Dbxref=GeneID:13858,GenBank:XP_006502803.2,MGI:MGI:104583;Name=XP_006502803.2;gbkey=CDS;gene=Eps15;product=epidermal growth factor receptor substrate 15 isoform X4;protein_id=XP_006502803.2;extra_copy_number=0
CM058244.1	Liftoff	CDS	106985981	106986178	.	+	.	ID=cds-XP_006502803.2;Parent=rna-XM_006502740.3;Dbxref=GeneID:13858,GenBank:XP_006502803.2,MGI:MGI:104583;Name=XP_006502803.2;gbkey=CDS;gene=Eps15;product=epidermal growth factor receptor substrate 15 isoform X4;protein_id=XP_006502803.2;extra_copy_number=0
CM058244.1	Liftoff	CDS	106986923	106987068	.	+	.	ID=cds-XP_006502803.2;Parent=rna-XM_006502740.3;Dbxref=GeneID:13858,GenBank:XP_006502803.2,MGI:MGI:104583;Name=XP_006502803.2;gbkey=CDS;gene=Eps15;product=epidermal growth factor receptor substrate 15 isoform X4;protein_id=XP_006502803.2;extra_copy_number=0
CM058244.1	Liftoff	CDS	106988921	106989077	.	+	.	ID=cds-XP_006502803.2;Parent=rna-XM_006502740.3;Dbxref=GeneID:13858,GenBank:XP_006502803.2,MGI:MGI:104583;Name=XP_006502803.2;gbkey=CDS;gene=Eps15;product=epidermal growth factor receptor substrate 15 isoform X4;protein_id=XP_006502803.2;extra_copy_number=0
CM058244.1	Liftoff	CDS	106994545	106994630	.	+	.	ID=cds-XP_006502803.2;Parent=rna-XM_006502740.3;Dbxref=GeneID:13858,GenBank:XP_006502803.2,MGI:MGI:104583;Name=XP_006502803.2;gbkey=CDS;gene=Eps15;product=epidermal growth factor receptor substrate 15 isoform X4;protein_id=XP_006502803.2;extra_copy_number=0
CM058244.1	Liftoff	CDS	107008141	107008213	.	+	.	ID=cds-XP_006502803.2;Parent=rna-XM_006502740.3;Dbxref=GeneID:13858,GenBank:XP_006502803.2,MGI:MGI:104583;Name=XP_006502803.2;gbkey=CDS;gene=Eps15;product=epidermal growth factor receptor substrate 15 isoform X4;protein_id=XP_006502803.2;extra_copy_number=0
CM058244.1	Liftoff	CDS	107026020	107026181	.	+	.	ID=cds-XP_006502803.2;Parent=rna-XM_006502740.3;Dbxref=GeneID:13858,GenBank:XP_006502803.2,MGI:MGI:104583;Name=XP_006502803.2;gbkey=CDS;gene=Eps15;product=epidermal growth factor receptor substrate 15 isoform X4;protein_id=XP_006502803.2;extra_copy_number=0
CM058244.1	Liftoff	CDS	107026527	107026724	.	+	.	ID=cds-XP_006502803.2;Parent=rna-XM_006502740.3;Dbxref=GeneID:13858,GenBank:XP_006502803.2,MGI:MGI:104583;Name=XP_006502803.2;gbkey=CDS;gene=Eps15;product=epidermal growth factor receptor substrate 15 isoform X4;protein_id=XP_006502803.2;extra_copy_number=0
CM058244.1	Liftoff	CDS	107028037	107028237	.	+	.	ID=cds-XP_006502803.2;Parent=rna-XM_006502740.3;Dbxref=GeneID:13858,GenBank:XP_006502803.2,MGI:MGI:104583;Name=XP_006502803.2;gbkey=CDS;gene=Eps15;product=epidermal growth factor receptor substrate 15 isoform X4;protein_id=XP_006502803.2;extra_copy_number=0
CM058244.1	Liftoff	CDS	107030980	107031096	.	+	.	ID=cds-XP_006502803.2;Parent=rna-XM_006502740.3;Dbxref=GeneID:13858,GenBank:XP_006502803.2,MGI:MGI:104583;Name=XP_006502803.2;gbkey=CDS;gene=Eps15;product=epidermal growth factor receptor substrate 15 isoform X4;protein_id=XP_006502803.2;extra_copy_number=0
CM058244.1	Liftoff	CDS	107031274	107031364	.	+	.	ID=cds-XP_006502803.2;Parent=rna-XM_006502740.3;Dbxref=GeneID:13858,GenBank:XP_006502803.2,MGI:MGI:104583;Name=XP_006502803.2;gbkey=CDS;gene=Eps15;product=epidermal growth factor receptor substrate 15 isoform X4;protein_id=XP_006502803.2;extra_copy_number=0
CM058244.1	Liftoff	CDS	107033799	107033834	.	+	.	ID=cds-XP_006502803.2;Parent=rna-XM_006502740.3;Dbxref=GeneID:13858,GenBank:XP_006502803.2,MGI:MGI:104583;Name=XP_006502803.2;gbkey=CDS;gene=Eps15;product=epidermal growth factor receptor substrate 15 isoform X4;protein_id=XP_006502803.2;extra_copy_number=0
CM058244.1	Liftoff	CDS	107035398	107035534	.	+	.	ID=cds-XP_006502803.2;Parent=rna-XM_006502740.3;Dbxref=GeneID:13858,GenBank:XP_006502803.2,MGI:MGI:104583;Name=XP_006502803.2;gbkey=CDS;gene=Eps15;product=epidermal growth factor receptor substrate 15 isoform X4;protein_id=XP_006502803.2;extra_copy_number=0
CM058244.1	Liftoff	CDS	107038079	107038148	.	+	.	ID=cds-XP_006502803.2;Parent=rna-XM_006502740.3;Dbxref=GeneID:13858,GenBank:XP_006502803.2,MGI:MGI:104583;Name=XP_006502803.2;gbkey=CDS;gene=Eps15;product=epidermal growth factor receptor substrate 15 isoform X4;protein_id=XP_006502803.2;extra_copy_number=0
CM058244.1	Liftoff	CDS	107043121	107043197	.	+	.	ID=cds-XP_006502803.2;Parent=rna-XM_006502740.3;Dbxref=GeneID:13858,GenBank:XP_006502803.2,MGI:MGI:104583;Name=XP_006502803.2;gbkey=CDS;gene=Eps15;product=epidermal growth factor receptor substrate 15 isoform X4;protein_id=XP_006502803.2;extra_copy_number=0
CM058244.1	Liftoff	CDS	107044724	107044886	.	+	.	ID=cds-XP_006502803.2;Parent=rna-XM_006502740.3;Dbxref=GeneID:13858,GenBank:XP_006502803.2,MGI:MGI:104583;Name=XP_006502803.2;gbkey=CDS;gene=Eps15;product=epidermal growth factor receptor substrate 15 isoform X4;protein_id=XP_006502803.2;extra_copy_number=0
CM058244.1	Liftoff	CDS	107050176	107050186	.	+	.	ID=cds-XP_006502803.2;Parent=rna-XM_006502740.3;Dbxref=GeneID:13858,GenBank:XP_006502803.2,MGI:MGI:104583;Name=XP_006502803.2;gbkey=CDS;gene=Eps15;product=epidermal growth factor receptor substrate 15 isoform X4;protein_id=XP_006502803.2;extra_copy_number=0
CM058244.1	Liftoff	mRNA	106945108	107052524	.	+	.	ID=rna-XM_030253192.2;Parent=gene-Eps15;Dbxref=GeneID:13858,GenBank:XM_030253192.2,MGI:MGI:104583;Name=XM_030253192.2;gbkey=mRNA;gene=Eps15;model_evidence=Supporting evidence includes similarity to: 4 mRNAs%2C 24 ESTs%2C 923 long SRA reads%2C and 100%25 coverage of the annotated genomic feature by RNAseq alignments%2C including 34 samples with support for all annotated introns;product=epidermal growth factor receptor pathway substrate 15%2C transcript variant X3;transcript_id=XM_030253192.2;matches_ref_protein=True;valid_ORF=True;extra_copy_number=0
CM058244.1	Liftoff	exon	106945108	106945295	.	+	.	ID=exon-XM_030253192.2-1;Parent=rna-XM_030253192.2;Dbxref=GeneID:13858,GenBank:XM_030253192.2,MGI:MGI:104583;gbkey=mRNA;gene=Eps15;product=epidermal growth factor receptor pathway substrate 15%2C transcript variant X3;transcript_id=XM_030253192.2;extra_copy_number=0
CM058244.1	Liftoff	exon	106962038	106962079	.	+	.	ID=exon-XM_030253192.2-2;Parent=rna-XM_030253192.2;Dbxref=GeneID:13858,GenBank:XM_030253192.2,MGI:MGI:104583;gbkey=mRNA;gene=Eps15;product=epidermal growth factor receptor pathway substrate 15%2C transcript variant X3;transcript_id=XM_030253192.2;extra_copy_number=0
CM058244.1	Liftoff	exon	106969604	106969693	.	+	.	ID=exon-XM_030253192.2-3;Parent=rna-XM_030253192.2;Dbxref=GeneID:13858,GenBank:XM_030253192.2,MGI:MGI:104583;gbkey=mRNA;gene=Eps15;product=epidermal growth factor receptor pathway substrate 15%2C transcript variant X3;transcript_id=XM_030253192.2;extra_copy_number=0
CM058244.1	Liftoff	exon	106970530	106970577	.	+	.	ID=exon-XM_030253192.2-4;Parent=rna-XM_030253192.2;Dbxref=GeneID:13858,GenBank:XM_030253192.2,MGI:MGI:104583;gbkey=mRNA;gene=Eps15;product=epidermal growth factor receptor pathway substrate 15%2C transcript variant X3;transcript_id=XM_030253192.2;extra_copy_number=0
CM058244.1	Liftoff	exon	106977157	106977222	.	+	.	ID=exon-XM_030253192.2-5;Parent=rna-XM_030253192.2;Dbxref=GeneID:13858,GenBank:XM_030253192.2,MGI:MGI:104583;gbkey=mRNA;gene=Eps15;product=epidermal growth factor receptor pathway substrate 15%2C transcript variant X3;transcript_id=XM_030253192.2;extra_copy_number=0
CM058244.1	Liftoff	exon	106977731	106977856	.	+	.	ID=exon-XM_030253192.2-6;Parent=rna-XM_030253192.2;Dbxref=GeneID:13858,GenBank:XM_030253192.2,MGI:MGI:104583;gbkey=mRNA;gene=Eps15;product=epidermal growth factor receptor pathway substrate 15%2C transcript variant X3;transcript_id=XM_030253192.2;extra_copy_number=0
CM058244.1	Liftoff	exon	106980698	106980757	.	+	.	ID=exon-XM_030253192.2-7;Parent=rna-XM_030253192.2;Dbxref=GeneID:13858,GenBank:XM_030253192.2,MGI:MGI:104583;gbkey=mRNA;gene=Eps15;product=epidermal growth factor receptor pathway substrate 15%2C transcript variant X3;transcript_id=XM_030253192.2;extra_copy_number=0
CM058244.1	Liftoff	exon	106985981	106986070	.	+	.	ID=exon-XM_030253192.2-8;Parent=rna-XM_030253192.2;Dbxref=GeneID:13858,GenBank:XM_030253192.2,MGI:MGI:104583;gbkey=mRNA;gene=Eps15;product=epidermal growth factor receptor pathway substrate 15%2C transcript variant X3;transcript_id=XM_030253192.2;extra_copy_number=0
CM058244.1	Liftoff	exon	106986923	106987068	.	+	.	ID=exon-XM_030253192.2-9;Parent=rna-XM_030253192.2;Dbxref=GeneID:13858,GenBank:XM_030253192.2,MGI:MGI:104583;gbkey=mRNA;gene=Eps15;product=epidermal growth factor receptor pathway substrate 15%2C transcript variant X3;transcript_id=XM_030253192.2;extra_copy_number=0
CM058244.1	Liftoff	exon	106988921	106989077	.	+	.	ID=exon-XM_030253192.2-10;Parent=rna-XM_030253192.2;Dbxref=GeneID:13858,GenBank:XM_030253192.2,MGI:MGI:104583;gbkey=mRNA;gene=Eps15;product=epidermal growth factor receptor pathway substrate 15%2C transcript variant X3;transcript_id=XM_030253192.2;extra_copy_number=0
CM058244.1	Liftoff	exon	106994545	106994630	.	+	.	ID=exon-XM_030253192.2-11;Parent=rna-XM_030253192.2;Dbxref=GeneID:13858,GenBank:XM_030253192.2,MGI:MGI:104583;gbkey=mRNA;gene=Eps15;product=epidermal growth factor receptor pathway substrate 15%2C transcript variant X3;transcript_id=XM_030253192.2;extra_copy_number=0
CM058244.1	Liftoff	exon	107008141	107008213	.	+	.	ID=exon-XM_030253192.2-12;Parent=rna-XM_030253192.2;Dbxref=GeneID:13858,GenBank:XM_030253192.2,MGI:MGI:104583;gbkey=mRNA;gene=Eps15;product=epidermal growth factor receptor pathway substrate 15%2C transcript variant X3;transcript_id=XM_030253192.2;extra_copy_number=0
CM058244.1	Liftoff	exon	107026020	107026181	.	+	.	ID=exon-XM_030253192.2-13;Parent=rna-XM_030253192.2;Dbxref=GeneID:13858,GenBank:XM_030253192.2,MGI:MGI:104583;gbkey=mRNA;gene=Eps15;product=epidermal growth factor receptor pathway substrate 15%2C transcript variant X3;transcript_id=XM_030253192.2;extra_copy_number=0
CM058244.1	Liftoff	exon	107026527	107026724	.	+	.	ID=exon-XM_030253192.2-14;Parent=rna-XM_030253192.2;Dbxref=GeneID:13858,GenBank:XM_030253192.2,MGI:MGI:104583;gbkey=mRNA;gene=Eps15;product=epidermal growth factor receptor pathway substrate 15%2C transcript variant X3;transcript_id=XM_030253192.2;extra_copy_number=0
CM058244.1	Liftoff	exon	107028037	107028237	.	+	.	ID=exon-XM_030253192.2-15;Parent=rna-XM_030253192.2;Dbxref=GeneID:13858,GenBank:XM_030253192.2,MGI:MGI:104583;gbkey=mRNA;gene=Eps15;product=epidermal growth factor receptor pathway substrate 15%2C transcript variant X3;transcript_id=XM_030253192.2;extra_copy_number=0
CM058244.1	Liftoff	exon	107030980	107031096	.	+	.	ID=exon-XM_030253192.2-16;Parent=rna-XM_030253192.2;Dbxref=GeneID:13858,GenBank:XM_030253192.2,MGI:MGI:104583;gbkey=mRNA;gene=Eps15;product=epidermal growth factor receptor pathway substrate 15%2C transcript variant X3;transcript_id=XM_030253192.2;extra_copy_number=0
CM058244.1	Liftoff	exon	107031274	107031364	.	+	.	ID=exon-XM_030253192.2-17;Parent=rna-XM_030253192.2;Dbxref=GeneID:13858,GenBank:XM_030253192.2,MGI:MGI:104583;gbkey=mRNA;gene=Eps15;product=epidermal growth factor receptor pathway substrate 15%2C transcript variant X3;transcript_id=XM_030253192.2;extra_copy_number=0
CM058244.1	Liftoff	exon	107033799	107033834	.	+	.	ID=exon-XM_030253192.2-18;Parent=rna-XM_030253192.2;Dbxref=GeneID:13858,GenBank:XM_030253192.2,MGI:MGI:104583;gbkey=mRNA;gene=Eps15;product=epidermal growth factor receptor pathway substrate 15%2C transcript variant X3;transcript_id=XM_030253192.2;extra_copy_number=0
CM058244.1	Liftoff	exon	107035398	107035534	.	+	.	ID=exon-XM_030253192.2-19;Parent=rna-XM_030253192.2;Dbxref=GeneID:13858,GenBank:XM_030253192.2,MGI:MGI:104583;gbkey=mRNA;gene=Eps15;product=epidermal growth factor receptor pathway substrate 15%2C transcript variant X3;transcript_id=XM_030253192.2;extra_copy_number=0
CM058244.1	Liftoff	exon	107038079	107038148	.	+	.	ID=exon-XM_030253192.2-20;Parent=rna-XM_030253192.2;Dbxref=GeneID:13858,GenBank:XM_030253192.2,MGI:MGI:104583;gbkey=mRNA;gene=Eps15;product=epidermal growth factor receptor pathway substrate 15%2C transcript variant X3;transcript_id=XM_030253192.2;extra_copy_number=0
CM058244.1	Liftoff	exon	107043121	107043197	.	+	.	ID=exon-XM_030253192.2-21;Parent=rna-XM_030253192.2;Dbxref=GeneID:13858,GenBank:XM_030253192.2,MGI:MGI:104583;gbkey=mRNA;gene=Eps15;product=epidermal growth factor receptor pathway substrate 15%2C transcript variant X3;transcript_id=XM_030253192.2;extra_copy_number=0
CM058244.1	Liftoff	exon	107044724	107044886	.	+	.	ID=exon-XM_030253192.2-22;Parent=rna-XM_030253192.2;Dbxref=GeneID:13858,GenBank:XM_030253192.2,MGI:MGI:104583;gbkey=mRNA;gene=Eps15;product=epidermal growth factor receptor pathway substrate 15%2C transcript variant X3;transcript_id=XM_030253192.2;extra_copy_number=0
CM058244.1	Liftoff	exon	107047642	107047823	.	+	.	ID=exon-XM_030253192.2-23;Parent=rna-XM_030253192.2;Dbxref=GeneID:13858,GenBank:XM_030253192.2,MGI:MGI:104583;gbkey=mRNA;gene=Eps15;product=epidermal growth factor receptor pathway substrate 15%2C transcript variant X3;transcript_id=XM_030253192.2;extra_copy_number=0
CM058244.1	Liftoff	exon	107050176	107052524	.	+	.	ID=exon-XM_030253192.2-24;Parent=rna-XM_030253192.2;Dbxref=GeneID:13858,GenBank:XM_030253192.2,MGI:MGI:104583;gbkey=mRNA;gene=Eps15;product=epidermal growth factor receptor pathway substrate 15%2C transcript variant X3;transcript_id=XM_030253192.2;extra_copy_number=0
CM058244.1	Liftoff	CDS	106945263	106945295	.	+	.	ID=cds-XP_030109052.1;Parent=rna-XM_030253192.2;Dbxref=GeneID:13858,GenBank:XP_030109052.1,MGI:MGI:104583;Name=XP_030109052.1;gbkey=CDS;gene=Eps15;product=epidermal growth factor receptor substrate 15 isoform X3;protein_id=XP_030109052.1;extra_copy_number=0
CM058244.1	Liftoff	CDS	106962038	106962079	.	+	.	ID=cds-XP_030109052.1;Parent=rna-XM_030253192.2;Dbxref=GeneID:13858,GenBank:XP_030109052.1,MGI:MGI:104583;Name=XP_030109052.1;gbkey=CDS;gene=Eps15;product=epidermal growth factor receptor substrate 15 isoform X3;protein_id=XP_030109052.1;extra_copy_number=0
CM058244.1	Liftoff	CDS	106969604	106969693	.	+	.	ID=cds-XP_030109052.1;Parent=rna-XM_030253192.2;Dbxref=GeneID:13858,GenBank:XP_030109052.1,MGI:MGI:104583;Name=XP_030109052.1;gbkey=CDS;gene=Eps15;product=epidermal growth factor receptor substrate 15 isoform X3;protein_id=XP_030109052.1;extra_copy_number=0
CM058244.1	Liftoff	CDS	106970530	106970577	.	+	.	ID=cds-XP_030109052.1;Parent=rna-XM_030253192.2;Dbxref=GeneID:13858,GenBank:XP_030109052.1,MGI:MGI:104583;Name=XP_030109052.1;gbkey=CDS;gene=Eps15;product=epidermal growth factor receptor substrate 15 isoform X3;protein_id=XP_030109052.1;extra_copy_number=0
CM058244.1	Liftoff	CDS	106977157	106977222	.	+	.	ID=cds-XP_030109052.1;Parent=rna-XM_030253192.2;Dbxref=GeneID:13858,GenBank:XP_030109052.1,MGI:MGI:104583;Name=XP_030109052.1;gbkey=CDS;gene=Eps15;product=epidermal growth factor receptor substrate 15 isoform X3;protein_id=XP_030109052.1;extra_copy_number=0
CM058244.1	Liftoff	CDS	106977731	106977856	.	+	.	ID=cds-XP_030109052.1;Parent=rna-XM_030253192.2;Dbxref=GeneID:13858,GenBank:XP_030109052.1,MGI:MGI:104583;Name=XP_030109052.1;gbkey=CDS;gene=Eps15;product=epidermal growth factor receptor substrate 15 isoform X3;protein_id=XP_030109052.1;extra_copy_number=0
CM058244.1	Liftoff	CDS	106980698	106980757	.	+	.	ID=cds-XP_030109052.1;Parent=rna-XM_030253192.2;Dbxref=GeneID:13858,GenBank:XP_030109052.1,MGI:MGI:104583;Name=XP_030109052.1;gbkey=CDS;gene=Eps15;product=epidermal growth factor receptor substrate 15 isoform X3;protein_id=XP_030109052.1;extra_copy_number=0
CM058244.1	Liftoff	CDS	106985981	106986070	.	+	.	ID=cds-XP_030109052.1;Parent=rna-XM_030253192.2;Dbxref=GeneID:13858,GenBank:XP_030109052.1,MGI:MGI:104583;Name=XP_030109052.1;gbkey=CDS;gene=Eps15;product=epidermal growth factor receptor substrate 15 isoform X3;protein_id=XP_030109052.1;extra_copy_number=0
CM058244.1	Liftoff	CDS	106986923	106987068	.	+	.	ID=cds-XP_030109052.1;Parent=rna-XM_030253192.2;Dbxref=GeneID:13858,GenBank:XP_030109052.1,MGI:MGI:104583;Name=XP_030109052.1;gbkey=CDS;gene=Eps15;product=epidermal growth factor receptor substrate 15 isoform X3;protein_id=XP_030109052.1;extra_copy_number=0
CM058244.1	Liftoff	CDS	106988921	106989077	.	+	.	ID=cds-XP_030109052.1;Parent=rna-XM_030253192.2;Dbxref=GeneID:13858,GenBank:XP_030109052.1,MGI:MGI:104583;Name=XP_030109052.1;gbkey=CDS;gene=Eps15;product=epidermal growth factor receptor substrate 15 isoform X3;protein_id=XP_030109052.1;extra_copy_number=0
CM058244.1	Liftoff	CDS	106994545	106994630	.	+	.	ID=cds-XP_030109052.1;Parent=rna-XM_030253192.2;Dbxref=GeneID:13858,GenBank:XP_030109052.1,MGI:MGI:104583;Name=XP_030109052.1;gbkey=CDS;gene=Eps15;product=epidermal growth factor receptor substrate 15 isoform X3;protein_id=XP_030109052.1;extra_copy_number=0
CM058244.1	Liftoff	CDS	107008141	107008213	.	+	.	ID=cds-XP_030109052.1;Parent=rna-XM_030253192.2;Dbxref=GeneID:13858,GenBank:XP_030109052.1,MGI:MGI:104583;Name=XP_030109052.1;gbkey=CDS;gene=Eps15;product=epidermal growth factor receptor substrate 15 isoform X3;protein_id=XP_030109052.1;extra_copy_number=0
CM058244.1	Liftoff	CDS	107026020	107026181	.	+	.	ID=cds-XP_030109052.1;Parent=rna-XM_030253192.2;Dbxref=GeneID:13858,GenBank:XP_030109052.1,MGI:MGI:104583;Name=XP_030109052.1;gbkey=CDS;gene=Eps15;product=epidermal growth factor receptor substrate 15 isoform X3;protein_id=XP_030109052.1;extra_copy_number=0
CM058244.1	Liftoff	CDS	107026527	107026724	.	+	.	ID=cds-XP_030109052.1;Parent=rna-XM_030253192.2;Dbxref=GeneID:13858,GenBank:XP_030109052.1,MGI:MGI:104583;Name=XP_030109052.1;gbkey=CDS;gene=Eps15;product=epidermal growth factor receptor substrate 15 isoform X3;protein_id=XP_030109052.1;extra_copy_number=0
CM058244.1	Liftoff	CDS	107028037	107028237	.	+	.	ID=cds-XP_030109052.1;Parent=rna-XM_030253192.2;Dbxref=GeneID:13858,GenBank:XP_030109052.1,MGI:MGI:104583;Name=XP_030109052.1;gbkey=CDS;gene=Eps15;product=epidermal growth factor receptor substrate 15 isoform X3;protein_id=XP_030109052.1;extra_copy_number=0
CM058244.1	Liftoff	CDS	107030980	107031096	.	+	.	ID=cds-XP_030109052.1;Parent=rna-XM_030253192.2;Dbxref=GeneID:13858,GenBank:XP_030109052.1,MGI:MGI:104583;Name=XP_030109052.1;gbkey=CDS;gene=Eps15;product=epidermal growth factor receptor substrate 15 isoform X3;protein_id=XP_030109052.1;extra_copy_number=0
CM058244.1	Liftoff	CDS	107031274	107031364	.	+	.	ID=cds-XP_030109052.1;Parent=rna-XM_030253192.2;Dbxref=GeneID:13858,GenBank:XP_030109052.1,MGI:MGI:104583;Name=XP_030109052.1;gbkey=CDS;gene=Eps15;product=epidermal growth factor receptor substrate 15 isoform X3;protein_id=XP_030109052.1;extra_copy_number=0
CM058244.1	Liftoff	CDS	107033799	107033834	.	+	.	ID=cds-XP_030109052.1;Parent=rna-XM_030253192.2;Dbxref=GeneID:13858,GenBank:XP_030109052.1,MGI:MGI:104583;Name=XP_030109052.1;gbkey=CDS;gene=Eps15;product=epidermal growth factor receptor substrate 15 isoform X3;protein_id=XP_030109052.1;extra_copy_number=0
CM058244.1	Liftoff	CDS	107035398	107035534	.	+	.	ID=cds-XP_030109052.1;Parent=rna-XM_030253192.2;Dbxref=GeneID:13858,GenBank:XP_030109052.1,MGI:MGI:104583;Name=XP_030109052.1;gbkey=CDS;gene=Eps15;product=epidermal growth factor receptor substrate 15 isoform X3;protein_id=XP_030109052.1;extra_copy_number=0
CM058244.1	Liftoff	CDS	107038079	107038148	.	+	.	ID=cds-XP_030109052.1;Parent=rna-XM_030253192.2;Dbxref=GeneID:13858,GenBank:XP_030109052.1,MGI:MGI:104583;Name=XP_030109052.1;gbkey=CDS;gene=Eps15;product=epidermal growth factor receptor substrate 15 isoform X3;protein_id=XP_030109052.1;extra_copy_number=0
CM058244.1	Liftoff	CDS	107043121	107043197	.	+	.	ID=cds-XP_030109052.1;Parent=rna-XM_030253192.2;Dbxref=GeneID:13858,GenBank:XP_030109052.1,MGI:MGI:104583;Name=XP_030109052.1;gbkey=CDS;gene=Eps15;product=epidermal growth factor receptor substrate 15 isoform X3;protein_id=XP_030109052.1;extra_copy_number=0
CM058244.1	Liftoff	CDS	107044724	107044886	.	+	.	ID=cds-XP_030109052.1;Parent=rna-XM_030253192.2;Dbxref=GeneID:13858,GenBank:XP_030109052.1,MGI:MGI:104583;Name=XP_030109052.1;gbkey=CDS;gene=Eps15;product=epidermal growth factor receptor substrate 15 isoform X3;protein_id=XP_030109052.1;extra_copy_number=0
CM058244.1	Liftoff	CDS	107047642	107047823	.	+	.	ID=cds-XP_030109052.1;Parent=rna-XM_030253192.2;Dbxref=GeneID:13858,GenBank:XP_030109052.1,MGI:MGI:104583;Name=XP_030109052.1;gbkey=CDS;gene=Eps15;product=epidermal growth factor receptor substrate 15 isoform X3;protein_id=XP_030109052.1;extra_copy_number=0
CM058244.1	Liftoff	CDS	107050176	107050322	.	+	.	ID=cds-XP_030109052.1;Parent=rna-XM_030253192.2;Dbxref=GeneID:13858,GenBank:XP_030109052.1,MGI:MGI:104583;Name=XP_030109052.1;gbkey=CDS;gene=Eps15;product=epidermal growth factor receptor substrate 15 isoform X3;protein_id=XP_030109052.1;extra_copy_number=0
CM058244.1	Liftoff	mRNA	106945126	107052675	.	+	.	ID=rna-NM_007943.3;Parent=gene-Eps15;Dbxref=GeneID:13858,GenBank:NM_007943.3,MGI:MGI:104583;Name=NM_007943.3;gbkey=mRNA;gene=Eps15;product=epidermal growth factor receptor pathway substrate 15%2C transcript variant 1;tag=RefSeq Select;transcript_id=NM_007943.3;matches_ref_protein=True;valid_ORF=True;extra_copy_number=0
CM058244.1	Liftoff	exon	106945126	106945295	.	+	.	ID=exon-NM_007943.3-1;Parent=rna-NM_007943.3;Dbxref=GeneID:13858,GenBank:NM_007943.3,MGI:MGI:104583;gbkey=mRNA;gene=Eps15;product=epidermal growth factor receptor pathway substrate 15%2C transcript variant 1;tag=RefSeq Select;transcript_id=NM_007943.3;extra_copy_number=0
CM058244.1	Liftoff	exon	106962038	106962079	.	+	.	ID=exon-NM_007943.3-2;Parent=rna-NM_007943.3;Dbxref=GeneID:13858,GenBank:NM_007943.3,MGI:MGI:104583;gbkey=mRNA;gene=Eps15;product=epidermal growth factor receptor pathway substrate 15%2C transcript variant 1;tag=RefSeq Select;transcript_id=NM_007943.3;extra_copy_number=0
CM058244.1	Liftoff	exon	106969604	106969693	.	+	.	ID=exon-NM_007943.3-3;Parent=rna-NM_007943.3;Dbxref=GeneID:13858,GenBank:NM_007943.3,MGI:MGI:104583;gbkey=mRNA;gene=Eps15;product=epidermal growth factor receptor pathway substrate 15%2C transcript variant 1;tag=RefSeq Select;transcript_id=NM_007943.3;extra_copy_number=0
CM058244.1	Liftoff	exon	106970530	106970577	.	+	.	ID=exon-NM_007943.3-4;Parent=rna-NM_007943.3;Dbxref=GeneID:13858,GenBank:NM_007943.3,MGI:MGI:104583;gbkey=mRNA;gene=Eps15;product=epidermal growth factor receptor pathway substrate 15%2C transcript variant 1;tag=RefSeq Select;transcript_id=NM_007943.3;extra_copy_number=0
CM058244.1	Liftoff	exon	106973978	106974073	.	+	.	ID=exon-NM_007943.3-5;Parent=rna-NM_007943.3;Dbxref=GeneID:13858,GenBank:NM_007943.3,MGI:MGI:104583;gbkey=mRNA;gene=Eps15;product=epidermal growth factor receptor pathway substrate 15%2C transcript variant 1;tag=RefSeq Select;transcript_id=NM_007943.3;extra_copy_number=0
CM058244.1	Liftoff	exon	106977157	106977222	.	+	.	ID=exon-NM_007943.3-6;Parent=rna-NM_007943.3;Dbxref=GeneID:13858,GenBank:NM_007943.3,MGI:MGI:104583;gbkey=mRNA;gene=Eps15;product=epidermal growth factor receptor pathway substrate 15%2C transcript variant 1;tag=RefSeq Select;transcript_id=NM_007943.3;extra_copy_number=0
CM058244.1	Liftoff	exon	106977731	106977856	.	+	.	ID=exon-NM_007943.3-7;Parent=rna-NM_007943.3;Dbxref=GeneID:13858,GenBank:NM_007943.3,MGI:MGI:104583;gbkey=mRNA;gene=Eps15;product=epidermal growth factor receptor pathway substrate 15%2C transcript variant 1;tag=RefSeq Select;transcript_id=NM_007943.3;extra_copy_number=0
CM058244.1	Liftoff	exon	106980698	106980757	.	+	.	ID=exon-NM_007943.3-8;Parent=rna-NM_007943.3;Dbxref=GeneID:13858,GenBank:NM_007943.3,MGI:MGI:104583;gbkey=mRNA;gene=Eps15;product=epidermal growth factor receptor pathway substrate 15%2C transcript variant 1;tag=RefSeq Select;transcript_id=NM_007943.3;extra_copy_number=0
CM058244.1	Liftoff	exon	106985981	106986070	.	+	.	ID=exon-NM_007943.3-9;Parent=rna-NM_007943.3;Dbxref=GeneID:13858,GenBank:NM_007943.3,MGI:MGI:104583;gbkey=mRNA;gene=Eps15;product=epidermal growth factor receptor pathway substrate 15%2C transcript variant 1;tag=RefSeq Select;transcript_id=NM_007943.3;extra_copy_number=0
CM058244.1	Liftoff	exon	106986923	106987068	.	+	.	ID=exon-NM_007943.3-10;Parent=rna-NM_007943.3;Dbxref=GeneID:13858,GenBank:NM_007943.3,MGI:MGI:104583;gbkey=mRNA;gene=Eps15;product=epidermal growth factor receptor pathway substrate 15%2C transcript variant 1;tag=RefSeq Select;transcript_id=NM_007943.3;extra_copy_number=0
CM058244.1	Liftoff	exon	106988921	106989077	.	+	.	ID=exon-NM_007943.3-11;Parent=rna-NM_007943.3;Dbxref=GeneID:13858,GenBank:NM_007943.3,MGI:MGI:104583;gbkey=mRNA;gene=Eps15;product=epidermal growth factor receptor pathway substrate 15%2C transcript variant 1;tag=RefSeq Select;transcript_id=NM_007943.3;extra_copy_number=0
CM058244.1	Liftoff	exon	106994545	106994630	.	+	.	ID=exon-NM_007943.3-12;Parent=rna-NM_007943.3;Dbxref=GeneID:13858,GenBank:NM_007943.3,MGI:MGI:104583;gbkey=mRNA;gene=Eps15;product=epidermal growth factor receptor pathway substrate 15%2C transcript variant 1;tag=RefSeq Select;transcript_id=NM_007943.3;extra_copy_number=0
CM058244.1	Liftoff	exon	107008141	107008213	.	+	.	ID=exon-NM_007943.3-13;Parent=rna-NM_007943.3;Dbxref=GeneID:13858,GenBank:NM_007943.3,MGI:MGI:104583;gbkey=mRNA;gene=Eps15;product=epidermal growth factor receptor pathway substrate 15%2C transcript variant 1;tag=RefSeq Select;transcript_id=NM_007943.3;extra_copy_number=0
CM058244.1	Liftoff	exon	107026020	107026181	.	+	.	ID=exon-NM_007943.3-14;Parent=rna-NM_007943.3;Dbxref=GeneID:13858,GenBank:NM_007943.3,MGI:MGI:104583;gbkey=mRNA;gene=Eps15;product=epidermal growth factor receptor pathway substrate 15%2C transcript variant 1;tag=RefSeq Select;transcript_id=NM_007943.3;extra_copy_number=0
CM058244.1	Liftoff	exon	107026527	107026724	.	+	.	ID=exon-NM_007943.3-15;Parent=rna-NM_007943.3;Dbxref=GeneID:13858,GenBank:NM_007943.3,MGI:MGI:104583;gbkey=mRNA;gene=Eps15;product=epidermal growth factor receptor pathway substrate 15%2C transcript variant 1;tag=RefSeq Select;transcript_id=NM_007943.3;extra_copy_number=0
CM058244.1	Liftoff	exon	107028037	107028237	.	+	.	ID=exon-NM_007943.3-16;Parent=rna-NM_007943.3;Dbxref=GeneID:13858,GenBank:NM_007943.3,MGI:MGI:104583;gbkey=mRNA;gene=Eps15;product=epidermal growth factor receptor pathway substrate 15%2C transcript variant 1;tag=RefSeq Select;transcript_id=NM_007943.3;extra_copy_number=0
CM058244.1	Liftoff	exon	107030980	107031096	.	+	.	ID=exon-NM_007943.3-17;Parent=rna-NM_007943.3;Dbxref=GeneID:13858,GenBank:NM_007943.3,MGI:MGI:104583;gbkey=mRNA;gene=Eps15;product=epidermal growth factor receptor pathway substrate 15%2C transcript variant 1;tag=RefSeq Select;transcript_id=NM_007943.3;extra_copy_number=0
CM058244.1	Liftoff	exon	107031274	107031364	.	+	.	ID=exon-NM_007943.3-18;Parent=rna-NM_007943.3;Dbxref=GeneID:13858,GenBank:NM_007943.3,MGI:MGI:104583;gbkey=mRNA;gene=Eps15;product=epidermal growth factor receptor pathway substrate 15%2C transcript variant 1;tag=RefSeq Select;transcript_id=NM_007943.3;extra_copy_number=0
CM058244.1	Liftoff	exon	107033799	107033834	.	+	.	ID=exon-NM_007943.3-19;Parent=rna-NM_007943.3;Dbxref=GeneID:13858,GenBank:NM_007943.3,MGI:MGI:104583;gbkey=mRNA;gene=Eps15;product=epidermal growth factor receptor pathway substrate 15%2C transcript variant 1;tag=RefSeq Select;transcript_id=NM_007943.3;extra_copy_number=0
CM058244.1	Liftoff	exon	107035398	107035534	.	+	.	ID=exon-NM_007943.3-20;Parent=rna-NM_007943.3;Dbxref=GeneID:13858,GenBank:NM_007943.3,MGI:MGI:104583;gbkey=mRNA;gene=Eps15;product=epidermal growth factor receptor pathway substrate 15%2C transcript variant 1;tag=RefSeq Select;transcript_id=NM_007943.3;extra_copy_number=0
CM058244.1	Liftoff	exon	107038079	107038148	.	+	.	ID=exon-NM_007943.3-21;Parent=rna-NM_007943.3;Dbxref=GeneID:13858,GenBank:NM_007943.3,MGI:MGI:104583;gbkey=mRNA;gene=Eps15;product=epidermal growth factor receptor pathway substrate 15%2C transcript variant 1;tag=RefSeq Select;transcript_id=NM_007943.3;extra_copy_number=0
CM058244.1	Liftoff	exon	107043121	107043197	.	+	.	ID=exon-NM_007943.3-22;Parent=rna-NM_007943.3;Dbxref=GeneID:13858,GenBank:NM_007943.3,MGI:MGI:104583;gbkey=mRNA;gene=Eps15;product=epidermal growth factor receptor pathway substrate 15%2C transcript variant 1;tag=RefSeq Select;transcript_id=NM_007943.3;extra_copy_number=0
CM058244.1	Liftoff	exon	107044724	107044886	.	+	.	ID=exon-NM_007943.3-23;Parent=rna-NM_007943.3;Dbxref=GeneID:13858,GenBank:NM_007943.3,MGI:MGI:104583;gbkey=mRNA;gene=Eps15;product=epidermal growth factor receptor pathway substrate 15%2C transcript variant 1;tag=RefSeq Select;transcript_id=NM_007943.3;extra_copy_number=0
CM058244.1	Liftoff	exon	107047642	107047823	.	+	.	ID=exon-NM_007943.3-24;Parent=rna-NM_007943.3;Dbxref=GeneID:13858,GenBank:NM_007943.3,MGI:MGI:104583;gbkey=mRNA;gene=Eps15;product=epidermal growth factor receptor pathway substrate 15%2C transcript variant 1;tag=RefSeq Select;transcript_id=NM_007943.3;extra_copy_number=0
CM058244.1	Liftoff	exon	107050176	107052675	.	+	.	ID=exon-NM_007943.3-25;Parent=rna-NM_007943.3;Dbxref=GeneID:13858,GenBank:NM_007943.3,MGI:MGI:104583;gbkey=mRNA;gene=Eps15;product=epidermal growth factor receptor pathway substrate 15%2C transcript variant 1;tag=RefSeq Select;transcript_id=NM_007943.3;extra_copy_number=0
CM058244.1	Liftoff	CDS	106945263	106945295	.	+	.	ID=cds-NP_031969.1;Parent=rna-NM_007943.3;Dbxref=CCDS:CCDS18462.1,GeneID:13858,GenBank:NP_031969.1,MGI:MGI:104583;Name=NP_031969.1;Note=isoform A is encoded by transcript variant 1;gbkey=CDS;gene=Eps15;product=epidermal growth factor receptor substrate 15 isoform A;protein_id=NP_031969.1;tag=RefSeq Select;extra_copy_number=0
CM058244.1	Liftoff	CDS	106962038	106962079	.	+	.	ID=cds-NP_031969.1;Parent=rna-NM_007943.3;Dbxref=CCDS:CCDS18462.1,GeneID:13858,GenBank:NP_031969.1,MGI:MGI:104583;Name=NP_031969.1;Note=isoform A is encoded by transcript variant 1;gbkey=CDS;gene=Eps15;product=epidermal growth factor receptor substrate 15 isoform A;protein_id=NP_031969.1;tag=RefSeq Select;extra_copy_number=0
CM058244.1	Liftoff	CDS	106969604	106969693	.	+	.	ID=cds-NP_031969.1;Parent=rna-NM_007943.3;Dbxref=CCDS:CCDS18462.1,GeneID:13858,GenBank:NP_031969.1,MGI:MGI:104583;Name=NP_031969.1;Note=isoform A is encoded by transcript variant 1;gbkey=CDS;gene=Eps15;product=epidermal growth factor receptor substrate 15 isoform A;protein_id=NP_031969.1;tag=RefSeq Select;extra_copy_number=0
CM058244.1	Liftoff	CDS	106970530	106970577	.	+	.	ID=cds-NP_031969.1;Parent=rna-NM_007943.3;Dbxref=CCDS:CCDS18462.1,GeneID:13858,GenBank:NP_031969.1,MGI:MGI:104583;Name=NP_031969.1;Note=isoform A is encoded by transcript variant 1;gbkey=CDS;gene=Eps15;product=epidermal growth factor receptor substrate 15 isoform A;protein_id=NP_031969.1;tag=RefSeq Select;extra_copy_number=0
CM058244.1	Liftoff	CDS	106973978	106974073	.	+	.	ID=cds-NP_031969.1;Parent=rna-NM_007943.3;Dbxref=CCDS:CCDS18462.1,GeneID:13858,GenBank:NP_031969.1,MGI:MGI:104583;Name=NP_031969.1;Note=isoform A is encoded by transcript variant 1;gbkey=CDS;gene=Eps15;product=epidermal growth factor receptor substrate 15 isoform A;protein_id=NP_031969.1;tag=RefSeq Select;extra_copy_number=0
CM058244.1	Liftoff	CDS	106977157	106977222	.	+	.	ID=cds-NP_031969.1;Parent=rna-NM_007943.3;Dbxref=CCDS:CCDS18462.1,GeneID:13858,GenBank:NP_031969.1,MGI:MGI:104583;Name=NP_031969.1;Note=isoform A is encoded by transcript variant 1;gbkey=CDS;gene=Eps15;product=epidermal growth factor receptor substrate 15 isoform A;protein_id=NP_031969.1;tag=RefSeq Select;extra_copy_number=0
CM058244.1	Liftoff	CDS	106977731	106977856	.	+	.	ID=cds-NP_031969.1;Parent=rna-NM_007943.3;Dbxref=CCDS:CCDS18462.1,GeneID:13858,GenBank:NP_031969.1,MGI:MGI:104583;Name=NP_031969.1;Note=isoform A is encoded by transcript variant 1;gbkey=CDS;gene=Eps15;product=epidermal growth factor receptor substrate 15 isoform A;protein_id=NP_031969.1;tag=RefSeq Select;extra_copy_number=0
CM058244.1	Liftoff	CDS	106980698	106980757	.	+	.	ID=cds-NP_031969.1;Parent=rna-NM_007943.3;Dbxref=CCDS:CCDS18462.1,GeneID:13858,GenBank:NP_031969.1,MGI:MGI:104583;Name=NP_031969.1;Note=isoform A is encoded by transcript variant 1;gbkey=CDS;gene=Eps15;product=epidermal growth factor receptor substrate 15 isoform A;protein_id=NP_031969.1;tag=RefSeq Select;extra_copy_number=0
CM058244.1	Liftoff	CDS	106985981	106986070	.	+	.	ID=cds-NP_031969.1;Parent=rna-NM_007943.3;Dbxref=CCDS:CCDS18462.1,GeneID:13858,GenBank:NP_031969.1,MGI:MGI:104583;Name=NP_031969.1;Note=isoform A is encoded by transcript variant 1;gbkey=CDS;gene=Eps15;product=epidermal growth factor receptor substrate 15 isoform A;protein_id=NP_031969.1;tag=RefSeq Select;extra_copy_number=0
CM058244.1	Liftoff	CDS	106986923	106987068	.	+	.	ID=cds-NP_031969.1;Parent=rna-NM_007943.3;Dbxref=CCDS:CCDS18462.1,GeneID:13858,GenBank:NP_031969.1,MGI:MGI:104583;Name=NP_031969.1;Note=isoform A is encoded by transcript variant 1;gbkey=CDS;gene=Eps15;product=epidermal growth factor receptor substrate 15 isoform A;protein_id=NP_031969.1;tag=RefSeq Select;extra_copy_number=0
CM058244.1	Liftoff	CDS	106988921	106989077	.	+	.	ID=cds-NP_031969.1;Parent=rna-NM_007943.3;Dbxref=CCDS:CCDS18462.1,GeneID:13858,GenBank:NP_031969.1,MGI:MGI:104583;Name=NP_031969.1;Note=isoform A is encoded by transcript variant 1;gbkey=CDS;gene=Eps15;product=epidermal growth factor receptor substrate 15 isoform A;protein_id=NP_031969.1;tag=RefSeq Select;extra_copy_number=0
CM058244.1	Liftoff	CDS	106994545	106994630	.	+	.	ID=cds-NP_031969.1;Parent=rna-NM_007943.3;Dbxref=CCDS:CCDS18462.1,GeneID:13858,GenBank:NP_031969.1,MGI:MGI:104583;Name=NP_031969.1;Note=isoform A is encoded by transcript variant 1;gbkey=CDS;gene=Eps15;product=epidermal growth factor receptor substrate 15 isoform A;protein_id=NP_031969.1;tag=RefSeq Select;extra_copy_number=0
CM058244.1	Liftoff	CDS	107008141	107008213	.	+	.	ID=cds-NP_031969.1;Parent=rna-NM_007943.3;Dbxref=CCDS:CCDS18462.1,GeneID:13858,GenBank:NP_031969.1,MGI:MGI:104583;Name=NP_031969.1;Note=isoform A is encoded by transcript variant 1;gbkey=CDS;gene=Eps15;product=epidermal growth factor receptor substrate 15 isoform A;protein_id=NP_031969.1;tag=RefSeq Select;extra_copy_number=0
CM058244.1	Liftoff	CDS	107026020	107026181	.	+	.	ID=cds-NP_031969.1;Parent=rna-NM_007943.3;Dbxref=CCDS:CCDS18462.1,GeneID:13858,GenBank:NP_031969.1,MGI:MGI:104583;Name=NP_031969.1;Note=isoform A is encoded by transcript variant 1;gbkey=CDS;gene=Eps15;product=epidermal growth factor receptor substrate 15 isoform A;protein_id=NP_031969.1;tag=RefSeq Select;extra_copy_number=0
CM058244.1	Liftoff	CDS	107026527	107026724	.	+	.	ID=cds-NP_031969.1;Parent=rna-NM_007943.3;Dbxref=CCDS:CCDS18462.1,GeneID:13858,GenBank:NP_031969.1,MGI:MGI:104583;Name=NP_031969.1;Note=isoform A is encoded by transcript variant 1;gbkey=CDS;gene=Eps15;product=epidermal growth factor receptor substrate 15 isoform A;protein_id=NP_031969.1;tag=RefSeq Select;extra_copy_number=0
CM058244.1	Liftoff	CDS	107028037	107028237	.	+	.	ID=cds-NP_031969.1;Parent=rna-NM_007943.3;Dbxref=CCDS:CCDS18462.1,GeneID:13858,GenBank:NP_031969.1,MGI:MGI:104583;Name=NP_031969.1;Note=isoform A is encoded by transcript variant 1;gbkey=CDS;gene=Eps15;product=epidermal growth factor receptor substrate 15 isoform A;protein_id=NP_031969.1;tag=RefSeq Select;extra_copy_number=0
CM058244.1	Liftoff	CDS	107030980	107031096	.	+	.	ID=cds-NP_031969.1;Parent=rna-NM_007943.3;Dbxref=CCDS:CCDS18462.1,GeneID:13858,GenBank:NP_031969.1,MGI:MGI:104583;Name=NP_031969.1;Note=isoform A is encoded by transcript variant 1;gbkey=CDS;gene=Eps15;product=epidermal growth factor receptor substrate 15 isoform A;protein_id=NP_031969.1;tag=RefSeq Select;extra_copy_number=0
CM058244.1	Liftoff	CDS	107031274	107031364	.	+	.	ID=cds-NP_031969.1;Parent=rna-NM_007943.3;Dbxref=CCDS:CCDS18462.1,GeneID:13858,GenBank:NP_031969.1,MGI:MGI:104583;Name=NP_031969.1;Note=isoform A is encoded by transcript variant 1;gbkey=CDS;gene=Eps15;product=epidermal growth factor receptor substrate 15 isoform A;protein_id=NP_031969.1;tag=RefSeq Select;extra_copy_number=0
CM058244.1	Liftoff	CDS	107033799	107033834	.	+	.	ID=cds-NP_031969.1;Parent=rna-NM_007943.3;Dbxref=CCDS:CCDS18462.1,GeneID:13858,GenBank:NP_031969.1,MGI:MGI:104583;Name=NP_031969.1;Note=isoform A is encoded by transcript variant 1;gbkey=CDS;gene=Eps15;product=epidermal growth factor receptor substrate 15 isoform A;protein_id=NP_031969.1;tag=RefSeq Select;extra_copy_number=0
CM058244.1	Liftoff	CDS	107035398	107035534	.	+	.	ID=cds-NP_031969.1;Parent=rna-NM_007943.3;Dbxref=CCDS:CCDS18462.1,GeneID:13858,GenBank:NP_031969.1,MGI:MGI:104583;Name=NP_031969.1;Note=isoform A is encoded by transcript variant 1;gbkey=CDS;gene=Eps15;product=epidermal growth factor receptor substrate 15 isoform A;protein_id=NP_031969.1;tag=RefSeq Select;extra_copy_number=0
CM058244.1	Liftoff	CDS	107038079	107038148	.	+	.	ID=cds-NP_031969.1;Parent=rna-NM_007943.3;Dbxref=CCDS:CCDS18462.1,GeneID:13858,GenBank:NP_031969.1,MGI:MGI:104583;Name=NP_031969.1;Note=isoform A is encoded by transcript variant 1;gbkey=CDS;gene=Eps15;product=epidermal growth factor receptor substrate 15 isoform A;protein_id=NP_031969.1;tag=RefSeq Select;extra_copy_number=0
CM058244.1	Liftoff	CDS	107043121	107043197	.	+	.	ID=cds-NP_031969.1;Parent=rna-NM_007943.3;Dbxref=CCDS:CCDS18462.1,GeneID:13858,GenBank:NP_031969.1,MGI:MGI:104583;Name=NP_031969.1;Note=isoform A is encoded by transcript variant 1;gbkey=CDS;gene=Eps15;product=epidermal growth factor receptor substrate 15 isoform A;protein_id=NP_031969.1;tag=RefSeq Select;extra_copy_number=0
CM058244.1	Liftoff	CDS	107044724	107044886	.	+	.	ID=cds-NP_031969.1;Parent=rna-NM_007943.3;Dbxref=CCDS:CCDS18462.1,GeneID:13858,GenBank:NP_031969.1,MGI:MGI:104583;Name=NP_031969.1;Note=isoform A is encoded by transcript variant 1;gbkey=CDS;gene=Eps15;product=epidermal growth factor receptor substrate 15 isoform A;protein_id=NP_031969.1;tag=RefSeq Select;extra_copy_number=0
CM058244.1	Liftoff	CDS	107047642	107047823	.	+	.	ID=cds-NP_031969.1;Parent=rna-NM_007943.3;Dbxref=CCDS:CCDS18462.1,GeneID:13858,GenBank:NP_031969.1,MGI:MGI:104583;Name=NP_031969.1;Note=isoform A is encoded by transcript variant 1;gbkey=CDS;gene=Eps15;product=epidermal growth factor receptor substrate 15 isoform A;protein_id=NP_031969.1;tag=RefSeq Select;extra_copy_number=0
CM058244.1	Liftoff	CDS	107050176	107050322	.	+	.	ID=cds-NP_031969.1;Parent=rna-NM_007943.3;Dbxref=CCDS:CCDS18462.1,GeneID:13858,GenBank:NP_031969.1,MGI:MGI:104583;Name=NP_031969.1;Note=isoform A is encoded by transcript variant 1;gbkey=CDS;gene=Eps15;product=epidermal growth factor receptor substrate 15 isoform A;protein_id=NP_031969.1;tag=RefSeq Select;extra_copy_number=0
CM058244.1	Liftoff	mRNA	107007913	107052675	.	+	.	ID=rna-NM_001159964.1;Parent=gene-Eps15;Dbxref=GeneID:13858,GenBank:NM_001159964.1,MGI:MGI:104583;Name=NM_001159964.1;gbkey=mRNA;gene=Eps15;product=epidermal growth factor receptor pathway substrate 15%2C transcript variant 2;transcript_id=NM_001159964.1;matches_ref_protein=True;valid_ORF=True;extra_copy_number=0
CM058244.1	Liftoff	exon	107007913	107008213	.	+	.	ID=exon-NM_001159964.1-1;Parent=rna-NM_001159964.1;Dbxref=GeneID:13858,GenBank:NM_001159964.1,MGI:MGI:104583;gbkey=mRNA;gene=Eps15;product=epidermal growth factor receptor pathway substrate 15%2C transcript variant 2;transcript_id=NM_001159964.1;extra_copy_number=0
CM058244.1	Liftoff	exon	107026020	107026181	.	+	.	ID=exon-NM_001159964.1-2;Parent=rna-NM_001159964.1;Dbxref=GeneID:13858,GenBank:NM_001159964.1,MGI:MGI:104583;gbkey=mRNA;gene=Eps15;product=epidermal growth factor receptor pathway substrate 15%2C transcript variant 2;transcript_id=NM_001159964.1;extra_copy_number=0
CM058244.1	Liftoff	exon	107026527	107026724	.	+	.	ID=exon-NM_001159964.1-3;Parent=rna-NM_001159964.1;Dbxref=GeneID:13858,GenBank:NM_001159964.1,MGI:MGI:104583;gbkey=mRNA;gene=Eps15;product=epidermal growth factor receptor pathway substrate 15%2C transcript variant 2;transcript_id=NM_001159964.1;extra_copy_number=0
CM058244.1	Liftoff	exon	107028037	107028237	.	+	.	ID=exon-NM_001159964.1-4;Parent=rna-NM_001159964.1;Dbxref=GeneID:13858,GenBank:NM_001159964.1,MGI:MGI:104583;gbkey=mRNA;gene=Eps15;product=epidermal growth factor receptor pathway substrate 15%2C transcript variant 2;transcript_id=NM_001159964.1;extra_copy_number=0
CM058244.1	Liftoff	exon	107030980	107031096	.	+	.	ID=exon-NM_001159964.1-5;Parent=rna-NM_001159964.1;Dbxref=GeneID:13858,GenBank:NM_001159964.1,MGI:MGI:104583;gbkey=mRNA;gene=Eps15;product=epidermal growth factor receptor pathway substrate 15%2C transcript variant 2;transcript_id=NM_001159964.1;extra_copy_number=0
CM058244.1	Liftoff	exon	107031274	107031364	.	+	.	ID=exon-NM_001159964.1-6;Parent=rna-NM_001159964.1;Dbxref=GeneID:13858,GenBank:NM_001159964.1,MGI:MGI:104583;gbkey=mRNA;gene=Eps15;product=epidermal growth factor receptor pathway substrate 15%2C transcript variant 2;transcript_id=NM_001159964.1;extra_copy_number=0
CM058244.1	Liftoff	exon	107033799	107033834	.	+	.	ID=exon-NM_001159964.1-7;Parent=rna-NM_001159964.1;Dbxref=GeneID:13858,GenBank:NM_001159964.1,MGI:MGI:104583;gbkey=mRNA;gene=Eps15;product=epidermal growth factor receptor pathway substrate 15%2C transcript variant 2;transcript_id=NM_001159964.1;extra_copy_number=0
CM058244.1	Liftoff	exon	107035398	107035534	.	+	.	ID=exon-NM_001159964.1-8;Parent=rna-NM_001159964.1;Dbxref=GeneID:13858,GenBank:NM_001159964.1,MGI:MGI:104583;gbkey=mRNA;gene=Eps15;product=epidermal growth factor receptor pathway substrate 15%2C transcript variant 2;transcript_id=NM_001159964.1;extra_copy_number=0
CM058244.1	Liftoff	exon	107038079	107038148	.	+	.	ID=exon-NM_001159964.1-9;Parent=rna-NM_001159964.1;Dbxref=GeneID:13858,GenBank:NM_001159964.1,MGI:MGI:104583;gbkey=mRNA;gene=Eps15;product=epidermal growth factor receptor pathway substrate 15%2C transcript variant 2;transcript_id=NM_001159964.1;extra_copy_number=0
CM058244.1	Liftoff	exon	107043121	107043197	.	+	.	ID=exon-NM_001159964.1-10;Parent=rna-NM_001159964.1;Dbxref=GeneID:13858,GenBank:NM_001159964.1,MGI:MGI:104583;gbkey=mRNA;gene=Eps15;product=epidermal growth factor receptor pathway substrate 15%2C transcript variant 2;transcript_id=NM_001159964.1;extra_copy_number=0
CM058244.1	Liftoff	exon	107044724	107044886	.	+	.	ID=exon-NM_001159964.1-11;Parent=rna-NM_001159964.1;Dbxref=GeneID:13858,GenBank:NM_001159964.1,MGI:MGI:104583;gbkey=mRNA;gene=Eps15;product=epidermal growth factor receptor pathway substrate 15%2C transcript variant 2;transcript_id=NM_001159964.1;extra_copy_number=0
CM058244.1	Liftoff	exon	107047642	107047823	.	+	.	ID=exon-NM_001159964.1-12;Parent=rna-NM_001159964.1;Dbxref=GeneID:13858,GenBank:NM_001159964.1,MGI:MGI:104583;gbkey=mRNA;gene=Eps15;product=epidermal growth factor receptor pathway substrate 15%2C transcript variant 2;transcript_id=NM_001159964.1;extra_copy_number=0
CM058244.1	Liftoff	exon	107050176	107052675	.	+	.	ID=exon-NM_001159964.1-13;Parent=rna-NM_001159964.1;Dbxref=GeneID:13858,GenBank:NM_001159964.1,MGI:MGI:104583;gbkey=mRNA;gene=Eps15;product=epidermal growth factor receptor pathway substrate 15%2C transcript variant 2;transcript_id=NM_001159964.1;extra_copy_number=0
CM058244.1	Liftoff	CDS	107008043	107008213	.	+	.	ID=cds-NP_001153436.1;Parent=rna-NM_001159964.1;Dbxref=CCDS:CCDS51259.1,GeneID:13858,GenBank:NP_001153436.1,MGI:MGI:104583;Name=NP_001153436.1;Note=isoform B is encoded by transcript variant 2;gbkey=CDS;gene=Eps15;product=epidermal growth factor receptor substrate 15 isoform B;protein_id=NP_001153436.1;extra_copy_number=0
CM058244.1	Liftoff	CDS	107026020	107026181	.	+	.	ID=cds-NP_001153436.1;Parent=rna-NM_001159964.1;Dbxref=CCDS:CCDS51259.1,GeneID:13858,GenBank:NP_001153436.1,MGI:MGI:104583;Name=NP_001153436.1;Note=isoform B is encoded by transcript variant 2;gbkey=CDS;gene=Eps15;product=epidermal growth factor receptor substrate 15 isoform B;protein_id=NP_001153436.1;extra_copy_number=0
CM058244.1	Liftoff	CDS	107026527	107026724	.	+	.	ID=cds-NP_001153436.1;Parent=rna-NM_001159964.1;Dbxref=CCDS:CCDS51259.1,GeneID:13858,GenBank:NP_001153436.1,MGI:MGI:104583;Name=NP_001153436.1;Note=isoform B is encoded by transcript variant 2;gbkey=CDS;gene=Eps15;product=epidermal growth factor receptor substrate 15 isoform B;protein_id=NP_001153436.1;extra_copy_number=0
CM058244.1	Liftoff	CDS	107028037	107028237	.	+	.	ID=cds-NP_001153436.1;Parent=rna-NM_001159964.1;Dbxref=CCDS:CCDS51259.1,GeneID:13858,GenBank:NP_001153436.1,MGI:MGI:104583;Name=NP_001153436.1;Note=isoform B is encoded by transcript variant 2;gbkey=CDS;gene=Eps15;product=epidermal growth factor receptor substrate 15 isoform B;protein_id=NP_001153436.1;extra_copy_number=0
CM058244.1	Liftoff	CDS	107030980	107031096	.	+	.	ID=cds-NP_001153436.1;Parent=rna-NM_001159964.1;Dbxref=CCDS:CCDS51259.1,GeneID:13858,GenBank:NP_001153436.1,MGI:MGI:104583;Name=NP_001153436.1;Note=isoform B is encoded by transcript variant 2;gbkey=CDS;gene=Eps15;product=epidermal growth factor receptor substrate 15 isoform B;protein_id=NP_001153436.1;extra_copy_number=0
CM058244.1	Liftoff	CDS	107031274	107031364	.	+	.	ID=cds-NP_001153436.1;Parent=rna-NM_001159964.1;Dbxref=CCDS:CCDS51259.1,GeneID:13858,GenBank:NP_001153436.1,MGI:MGI:104583;Name=NP_001153436.1;Note=isoform B is encoded by transcript variant 2;gbkey=CDS;gene=Eps15;product=epidermal growth factor receptor substrate 15 isoform B;protein_id=NP_001153436.1;extra_copy_number=0
CM058244.1	Liftoff	CDS	107033799	107033834	.	+	.	ID=cds-NP_001153436.1;Parent=rna-NM_001159964.1;Dbxref=CCDS:CCDS51259.1,GeneID:13858,GenBank:NP_001153436.1,MGI:MGI:104583;Name=NP_001153436.1;Note=isoform B is encoded by transcript variant 2;gbkey=CDS;gene=Eps15;product=epidermal growth factor receptor substrate 15 isoform B;protein_id=NP_001153436.1;extra_copy_number=0
CM058244.1	Liftoff	CDS	107035398	107035534	.	+	.	ID=cds-NP_001153436.1;Parent=rna-NM_001159964.1;Dbxref=CCDS:CCDS51259.1,GeneID:13858,GenBank:NP_001153436.1,MGI:MGI:104583;Name=NP_001153436.1;Note=isoform B is encoded by transcript variant 2;gbkey=CDS;gene=Eps15;product=epidermal growth factor receptor substrate 15 isoform B;protein_id=NP_001153436.1;extra_copy_number=0
CM058244.1	Liftoff	CDS	107038079	107038148	.	+	.	ID=cds-NP_001153436.1;Parent=rna-NM_001159964.1;Dbxref=CCDS:CCDS51259.1,GeneID:13858,GenBank:NP_001153436.1,MGI:MGI:104583;Name=NP_001153436.1;Note=isoform B is encoded by transcript variant 2;gbkey=CDS;gene=Eps15;product=epidermal growth factor receptor substrate 15 isoform B;protein_id=NP_001153436.1;extra_copy_number=0
CM058244.1	Liftoff	CDS	107043121	107043197	.	+	.	ID=cds-NP_001153436.1;Parent=rna-NM_001159964.1;Dbxref=CCDS:CCDS51259.1,GeneID:13858,GenBank:NP_001153436.1,MGI:MGI:104583;Name=NP_001153436.1;Note=isoform B is encoded by transcript variant 2;gbkey=CDS;gene=Eps15;product=epidermal growth factor receptor substrate 15 isoform B;protein_id=NP_001153436.1;extra_copy_number=0
CM058244.1	Liftoff	CDS	107044724	107044886	.	+	.	ID=cds-NP_001153436.1;Parent=rna-NM_001159964.1;Dbxref=CCDS:CCDS51259.1,GeneID:13858,GenBank:NP_001153436.1,MGI:MGI:104583;Name=NP_001153436.1;Note=isoform B is encoded by transcript variant 2;gbkey=CDS;gene=Eps15;product=epidermal growth factor receptor substrate 15 isoform B;protein_id=NP_001153436.1;extra_copy_number=0
CM058244.1	Liftoff	CDS	107047642	107047823	.	+	.	ID=cds-NP_001153436.1;Parent=rna-NM_001159964.1;Dbxref=CCDS:CCDS51259.1,GeneID:13858,GenBank:NP_001153436.1,MGI:MGI:104583;Name=NP_001153436.1;Note=isoform B is encoded by transcript variant 2;gbkey=CDS;gene=Eps15;product=epidermal growth factor receptor substrate 15 isoform B;protein_id=NP_001153436.1;extra_copy_number=0
CM058244.1	Liftoff	CDS	107050176	107050322	.	+	.	ID=cds-NP_001153436.1;Parent=rna-NM_001159964.1;Dbxref=CCDS:CCDS51259.1,GeneID:13858,GenBank:NP_001153436.1,MGI:MGI:104583;Name=NP_001153436.1;Note=isoform B is encoded by transcript variant 2;gbkey=CDS;gene=Eps15;product=epidermal growth factor receptor substrate 15 isoform B;protein_id=NP_001153436.1;extra_copy_number=0
CM058244.1	Liftoff	pseudogene	106975060	106975195	.	+	.	ID=gene-Gm52753;Dbxref=GeneID:115490058,MGI:MGI:6367132;Name=Gm52753;description=predicted gene%2C 52753;gbkey=Gene;gene=Gm52753;gene_biotype=pseudogene;pseudo=true;coverage=1.0;sequence_ID=1.0;extra_copy_number=0;copy_num_ID=gene-Gm52753_0
CM058244.1	Liftoff	exon	106975060	106975195	.	+	.	ID=id-Gm52753;Parent=gene-Gm52753;Dbxref=GeneID:115490058,RFAM:RF00554,MGI:MGI:6367132;gbkey=exon;gene=Gm52753;inference=COORDINATES: profile:INFERNAL:1.1.1;pseudo=true;extra_copy_number=0
CM058244.1	Liftoff	gene	107008220	107024094	.	+	.	ID=gene-Gm52702;Dbxref=GeneID:115489937,MGI:MGI:6367047;Name=Gm52702;description=predicted gene%2C 52702;gbkey=Gene;gene=Gm52702;gene_biotype=lncRNA;coverage=1.0;sequence_ID=1.0;extra_copy_number=0;copy_num_ID=gene-Gm52702_0
CM058244.1	Liftoff	lnc_RNA	107008220	107024094	.	+	.	ID=rna-XR_003955255.1;Parent=gene-Gm52702;Dbxref=GeneID:115489937,GenBank:XR_003955255.1,MGI:MGI:6367047;Name=XR_003955255.1;gbkey=ncRNA;gene=Gm52702;model_evidence=Supporting evidence includes similarity to: 1 EST%2C 105 long SRA reads%2C and 92%25 coverage of the annotated genomic feature by RNAseq alignments%2C including 3 samples with support for all annotated introns;product=predicted gene%2C 52702;transcript_id=XR_003955255.1;extra_copy_number=0
CM058244.1	Liftoff	exon	107008220	107012982	.	+	.	ID=exon-XR_003955255.1-1;Parent=rna-XR_003955255.1;Dbxref=GeneID:115489937,GenBank:XR_003955255.1,MGI:MGI:6367047;gbkey=ncRNA;gene=Gm52702;product=predicted gene%2C 52702;transcript_id=XR_003955255.1;extra_copy_number=0
CM058244.1	Liftoff	exon	107019293	107024094	.	+	.	ID=exon-XR_003955255.1-2;Parent=rna-XR_003955255.1;Dbxref=GeneID:115489937,GenBank:XR_003955255.1,MGI:MGI:6367047;gbkey=ncRNA;gene=Gm52702;product=predicted gene%2C 52702;transcript_id=XR_003955255.1;extra_copy_number=0
CM058244.1	Liftoff	match	107038455	107039896	.	+	.	ID=4377e12e-7bed-435a-b821-aa2e0ee70fe1;Target=NG_012711.2 1 1442 -;assembly_bases_aln=1442;assembly_bases_seq=1442;bit_score=2684.7;blast_aligner=1;blast_score=1442;common_component=0;e_value=0;filter_score=0;for_remapping=2;gap_count=0;hsp_percent_coverage=100;matchable_bases=1442;matched_bases=1442;num_ident=1442;num_mismatch=0;pct_coverage=100;pct_coverage_hiqual=100;pct_identity_gap=100;pct_identity_gapopen_only=100;pct_identity_ungap=100;rank=1;weighted_identity=1;coverage=1.0;sequence_ID=1.0;extra_copy_number=0;copy_num_ID=4377e12e-7bed-435a-b821-aa2e0ee70fe1_0
CM058244.1	Liftoff	pseudogene	107038555	107039796	.	-	.	ID=gene-Gm12749;Dbxref=GeneID:666144,MGI:MGI:3652196;Name=Gm12749;description=predicted gene 12749;gbkey=Gene;gene=Gm12749;gene_biotype=pseudogene;pseudo=true;coverage=1.0;sequence_ID=1.0;extra_copy_number=0;copy_num_ID=gene-Gm12749_0
CM058244.1	Liftoff	gene	107059005	107109605	.	+	.	ID=gene-Ttc39a;Dbxref=GeneID:230603,MGI:MGI:2444350;Name=Ttc39a;description=tetratricopeptide repeat domain 39A;gbkey=Gene;gene=Ttc39a;gene_biotype=protein_coding;gene_synonym=4922503N01Rik;coverage=1.0;sequence_ID=1.0;valid_ORFs=10;extra_copy_number=0;copy_num_ID=gene-Ttc39a_0
CM058244.1	Liftoff	mRNA	107059005	107109605	.	+	.	ID=rna-XM_006502994.5;Parent=gene-Ttc39a;Dbxref=GeneID:230603,GenBank:XM_006502994.5,MGI:MGI:2444350;Name=XM_006502994.5;gbkey=mRNA;gene=Ttc39a;model_evidence=Supporting evidence includes similarity to: 23 ESTs%2C 3 Proteins%2C 108 long SRA reads%2C and 100%25 coverage of the annotated genomic feature by RNAseq alignments%2C including 10 samples with support for all annotated introns;product=tetratricopeptide repeat domain 39A%2C transcript variant X1;transcript_id=XM_006502994.5;matches_ref_protein=True;valid_ORF=True;extra_copy_number=0
CM058244.1	Liftoff	exon	107059005	107059152	.	+	.	ID=exon-XM_006502994.5-1;Parent=rna-XM_006502994.5;Dbxref=GeneID:230603,GenBank:XM_006502994.5,MGI:MGI:2444350;gbkey=mRNA;gene=Ttc39a;product=tetratricopeptide repeat domain 39A%2C transcript variant X1;transcript_id=XM_006502994.5;extra_copy_number=0
CM058244.1	Liftoff	exon	107080847	107080951	.	+	.	ID=exon-XM_006502994.5-2;Parent=rna-XM_006502994.5;Dbxref=GeneID:230603,GenBank:XM_006502994.5,MGI:MGI:2444350;gbkey=mRNA;gene=Ttc39a;product=tetratricopeptide repeat domain 39A%2C transcript variant X1;transcript_id=XM_006502994.5;extra_copy_number=0
CM058244.1	Liftoff	exon	107086153	107086284	.	+	.	ID=exon-XM_006502994.5-3;Parent=rna-XM_006502994.5;Dbxref=GeneID:230603,GenBank:XM_006502994.5,MGI:MGI:2444350;gbkey=mRNA;gene=Ttc39a;product=tetratricopeptide repeat domain 39A%2C transcript variant X1;transcript_id=XM_006502994.5;extra_copy_number=0
CM058244.1	Liftoff	exon	107087306	107087382	.	+	.	ID=exon-XM_006502994.5-4;Parent=rna-XM_006502994.5;Dbxref=GeneID:230603,GenBank:XM_006502994.5,MGI:MGI:2444350;gbkey=mRNA;gene=Ttc39a;product=tetratricopeptide repeat domain 39A%2C transcript variant X1;transcript_id=XM_006502994.5;extra_copy_number=0
CM058244.1	Liftoff	exon	107087735	107087802	.	+	.	ID=exon-XM_006502994.5-5;Parent=rna-XM_006502994.5;Dbxref=GeneID:230603,GenBank:XM_006502994.5,MGI:MGI:2444350;gbkey=mRNA;gene=Ttc39a;product=tetratricopeptide repeat domain 39A%2C transcript variant X1;transcript_id=XM_006502994.5;extra_copy_number=0
CM058244.1	Liftoff	exon	107091161	107091225	.	+	.	ID=exon-XM_006502994.5-6;Parent=rna-XM_006502994.5;Dbxref=GeneID:230603,GenBank:XM_006502994.5,MGI:MGI:2444350;gbkey=mRNA;gene=Ttc39a;product=tetratricopeptide repeat domain 39A%2C transcript variant X1;transcript_id=XM_006502994.5;extra_copy_number=0
CM058244.1	Liftoff	exon	107092991	107093090	.	+	.	ID=exon-XM_006502994.5-7;Parent=rna-XM_006502994.5;Dbxref=GeneID:230603,GenBank:XM_006502994.5,MGI:MGI:2444350;gbkey=mRNA;gene=Ttc39a;product=tetratricopeptide repeat domain 39A%2C transcript variant X1;transcript_id=XM_006502994.5;extra_copy_number=0
CM058244.1	Liftoff	exon	107093711	107093812	.	+	.	ID=exon-XM_006502994.5-8;Parent=rna-XM_006502994.5;Dbxref=GeneID:230603,GenBank:XM_006502994.5,MGI:MGI:2444350;gbkey=mRNA;gene=Ttc39a;product=tetratricopeptide repeat domain 39A%2C transcript variant X1;transcript_id=XM_006502994.5;extra_copy_number=0
CM058244.1	Liftoff	exon	107095716	107095824	.	+	.	ID=exon-XM_006502994.5-9;Parent=rna-XM_006502994.5;Dbxref=GeneID:230603,GenBank:XM_006502994.5,MGI:MGI:2444350;gbkey=mRNA;gene=Ttc39a;product=tetratricopeptide repeat domain 39A%2C transcript variant X1;transcript_id=XM_006502994.5;extra_copy_number=0
CM058244.1	Liftoff	exon	107096251	107096318	.	+	.	ID=exon-XM_006502994.5-10;Parent=rna-XM_006502994.5;Dbxref=GeneID:230603,GenBank:XM_006502994.5,MGI:MGI:2444350;gbkey=mRNA;gene=Ttc39a;product=tetratricopeptide repeat domain 39A%2C transcript variant X1;transcript_id=XM_006502994.5;extra_copy_number=0
CM058244.1	Liftoff	exon	107096399	107096458	.	+	.	ID=exon-XM_006502994.5-11;Parent=rna-XM_006502994.5;Dbxref=GeneID:230603,GenBank:XM_006502994.5,MGI:MGI:2444350;gbkey=mRNA;gene=Ttc39a;product=tetratricopeptide repeat domain 39A%2C transcript variant X1;transcript_id=XM_006502994.5;extra_copy_number=0
CM058244.1	Liftoff	exon	107097849	107098010	.	+	.	ID=exon-XM_006502994.5-12;Parent=rna-XM_006502994.5;Dbxref=GeneID:230603,GenBank:XM_006502994.5,MGI:MGI:2444350;gbkey=mRNA;gene=Ttc39a;product=tetratricopeptide repeat domain 39A%2C transcript variant X1;transcript_id=XM_006502994.5;extra_copy_number=0
CM058244.1	Liftoff	exon	107103609	107103700	.	+	.	ID=exon-XM_006502994.5-13;Parent=rna-XM_006502994.5;Dbxref=GeneID:230603,GenBank:XM_006502994.5,MGI:MGI:2444350;gbkey=mRNA;gene=Ttc39a;product=tetratricopeptide repeat domain 39A%2C transcript variant X1;transcript_id=XM_006502994.5;extra_copy_number=0
CM058244.1	Liftoff	exon	107105382	107105502	.	+	.	ID=exon-XM_006502994.5-14;Parent=rna-XM_006502994.5;Dbxref=GeneID:230603,GenBank:XM_006502994.5,MGI:MGI:2444350;gbkey=mRNA;gene=Ttc39a;product=tetratricopeptide repeat domain 39A%2C transcript variant X1;transcript_id=XM_006502994.5;extra_copy_number=0
CM058244.1	Liftoff	exon	107107087	107107198	.	+	.	ID=exon-XM_006502994.5-15;Parent=rna-XM_006502994.5;Dbxref=GeneID:230603,GenBank:XM_006502994.5,MGI:MGI:2444350;gbkey=mRNA;gene=Ttc39a;product=tetratricopeptide repeat domain 39A%2C transcript variant X1;transcript_id=XM_006502994.5;extra_copy_number=0
CM058244.1	Liftoff	exon	107107557	107107671	.	+	.	ID=exon-XM_006502994.5-16;Parent=rna-XM_006502994.5;Dbxref=GeneID:230603,GenBank:XM_006502994.5,MGI:MGI:2444350;gbkey=mRNA;gene=Ttc39a;product=tetratricopeptide repeat domain 39A%2C transcript variant X1;transcript_id=XM_006502994.5;extra_copy_number=0
CM058244.1	Liftoff	exon	107108368	107108484	.	+	.	ID=exon-XM_006502994.5-17;Parent=rna-XM_006502994.5;Dbxref=GeneID:230603,GenBank:XM_006502994.5,MGI:MGI:2444350;gbkey=mRNA;gene=Ttc39a;product=tetratricopeptide repeat domain 39A%2C transcript variant X1;transcript_id=XM_006502994.5;extra_copy_number=0
CM058244.1	Liftoff	exon	107108942	107109605	.	+	.	ID=exon-XM_006502994.5-18;Parent=rna-XM_006502994.5;Dbxref=GeneID:230603,GenBank:XM_006502994.5,MGI:MGI:2444350;gbkey=mRNA;gene=Ttc39a;product=tetratricopeptide repeat domain 39A%2C transcript variant X1;transcript_id=XM_006502994.5;extra_copy_number=0
CM058244.1	Liftoff	CDS	107059100	107059152	.	+	.	ID=cds-XP_006503057.1;Parent=rna-XM_006502994.5;Dbxref=GeneID:230603,GenBank:XP_006503057.1,MGI:MGI:2444350;Name=XP_006503057.1;gbkey=CDS;gene=Ttc39a;product=tetratricopeptide repeat protein 39A isoform X1;protein_id=XP_006503057.1;extra_copy_number=0
CM058244.1	Liftoff	CDS	107080847	107080951	.	+	.	ID=cds-XP_006503057.1;Parent=rna-XM_006502994.5;Dbxref=GeneID:230603,GenBank:XP_006503057.1,MGI:MGI:2444350;Name=XP_006503057.1;gbkey=CDS;gene=Ttc39a;product=tetratricopeptide repeat protein 39A isoform X1;protein_id=XP_006503057.1;extra_copy_number=0
CM058244.1	Liftoff	CDS	107086153	107086284	.	+	.	ID=cds-XP_006503057.1;Parent=rna-XM_006502994.5;Dbxref=GeneID:230603,GenBank:XP_006503057.1,MGI:MGI:2444350;Name=XP_006503057.1;gbkey=CDS;gene=Ttc39a;product=tetratricopeptide repeat protein 39A isoform X1;protein_id=XP_006503057.1;extra_copy_number=0
CM058244.1	Liftoff	CDS	107087306	107087382	.	+	.	ID=cds-XP_006503057.1;Parent=rna-XM_006502994.5;Dbxref=GeneID:230603,GenBank:XP_006503057.1,MGI:MGI:2444350;Name=XP_006503057.1;gbkey=CDS;gene=Ttc39a;product=tetratricopeptide repeat protein 39A isoform X1;protein_id=XP_006503057.1;extra_copy_number=0
CM058244.1	Liftoff	CDS	107087735	107087802	.	+	.	ID=cds-XP_006503057.1;Parent=rna-XM_006502994.5;Dbxref=GeneID:230603,GenBank:XP_006503057.1,MGI:MGI:2444350;Name=XP_006503057.1;gbkey=CDS;gene=Ttc39a;product=tetratricopeptide repeat protein 39A isoform X1;protein_id=XP_006503057.1;extra_copy_number=0
CM058244.1	Liftoff	CDS	107091161	107091225	.	+	.	ID=cds-XP_006503057.1;Parent=rna-XM_006502994.5;Dbxref=GeneID:230603,GenBank:XP_006503057.1,MGI:MGI:2444350;Name=XP_006503057.1;gbkey=CDS;gene=Ttc39a;product=tetratricopeptide repeat protein 39A isoform X1;protein_id=XP_006503057.1;extra_copy_number=0
CM058244.1	Liftoff	CDS	107092991	107093090	.	+	.	ID=cds-XP_006503057.1;Parent=rna-XM_006502994.5;Dbxref=GeneID:230603,GenBank:XP_006503057.1,MGI:MGI:2444350;Name=XP_006503057.1;gbkey=CDS;gene=Ttc39a;product=tetratricopeptide repeat protein 39A isoform X1;protein_id=XP_006503057.1;extra_copy_number=0
CM058244.1	Liftoff	CDS	107093711	107093812	.	+	.	ID=cds-XP_006503057.1;Parent=rna-XM_006502994.5;Dbxref=GeneID:230603,GenBank:XP_006503057.1,MGI:MGI:2444350;Name=XP_006503057.1;gbkey=CDS;gene=Ttc39a;product=tetratricopeptide repeat protein 39A isoform X1;protein_id=XP_006503057.1;extra_copy_number=0
CM058244.1	Liftoff	CDS	107095716	107095824	.	+	.	ID=cds-XP_006503057.1;Parent=rna-XM_006502994.5;Dbxref=GeneID:230603,GenBank:XP_006503057.1,MGI:MGI:2444350;Name=XP_006503057.1;gbkey=CDS;gene=Ttc39a;product=tetratricopeptide repeat protein 39A isoform X1;protein_id=XP_006503057.1;extra_copy_number=0
CM058244.1	Liftoff	CDS	107096251	107096318	.	+	.	ID=cds-XP_006503057.1;Parent=rna-XM_006502994.5;Dbxref=GeneID:230603,GenBank:XP_006503057.1,MGI:MGI:2444350;Name=XP_006503057.1;gbkey=CDS;gene=Ttc39a;product=tetratricopeptide repeat protein 39A isoform X1;protein_id=XP_006503057.1;extra_copy_number=0
CM058244.1	Liftoff	CDS	107096399	107096458	.	+	.	ID=cds-XP_006503057.1;Parent=rna-XM_006502994.5;Dbxref=GeneID:230603,GenBank:XP_006503057.1,MGI:MGI:2444350;Name=XP_006503057.1;gbkey=CDS;gene=Ttc39a;product=tetratricopeptide repeat protein 39A isoform X1;protein_id=XP_006503057.1;extra_copy_number=0
CM058244.1	Liftoff	CDS	107097849	107098010	.	+	.	ID=cds-XP_006503057.1;Parent=rna-XM_006502994.5;Dbxref=GeneID:230603,GenBank:XP_006503057.1,MGI:MGI:2444350;Name=XP_006503057.1;gbkey=CDS;gene=Ttc39a;product=tetratricopeptide repeat protein 39A isoform X1;protein_id=XP_006503057.1;extra_copy_number=0
CM058244.1	Liftoff	CDS	107103609	107103700	.	+	.	ID=cds-XP_006503057.1;Parent=rna-XM_006502994.5;Dbxref=GeneID:230603,GenBank:XP_006503057.1,MGI:MGI:2444350;Name=XP_006503057.1;gbkey=CDS;gene=Ttc39a;product=tetratricopeptide repeat protein 39A isoform X1;protein_id=XP_006503057.1;extra_copy_number=0
CM058244.1	Liftoff	CDS	107105382	107105502	.	+	.	ID=cds-XP_006503057.1;Parent=rna-XM_006502994.5;Dbxref=GeneID:230603,GenBank:XP_006503057.1,MGI:MGI:2444350;Name=XP_006503057.1;gbkey=CDS;gene=Ttc39a;product=tetratricopeptide repeat protein 39A isoform X1;protein_id=XP_006503057.1;extra_copy_number=0
CM058244.1	Liftoff	CDS	107107087	107107198	.	+	.	ID=cds-XP_006503057.1;Parent=rna-XM_006502994.5;Dbxref=GeneID:230603,GenBank:XP_006503057.1,MGI:MGI:2444350;Name=XP_006503057.1;gbkey=CDS;gene=Ttc39a;product=tetratricopeptide repeat protein 39A isoform X1;protein_id=XP_006503057.1;extra_copy_number=0
CM058244.1	Liftoff	CDS	107107557	107107671	.	+	.	ID=cds-XP_006503057.1;Parent=rna-XM_006502994.5;Dbxref=GeneID:230603,GenBank:XP_006503057.1,MGI:MGI:2444350;Name=XP_006503057.1;gbkey=CDS;gene=Ttc39a;product=tetratricopeptide repeat protein 39A isoform X1;protein_id=XP_006503057.1;extra_copy_number=0
CM058244.1	Liftoff	CDS	107108368	107108484	.	+	.	ID=cds-XP_006503057.1;Parent=rna-XM_006502994.5;Dbxref=GeneID:230603,GenBank:XP_006503057.1,MGI:MGI:2444350;Name=XP_006503057.1;gbkey=CDS;gene=Ttc39a;product=tetratricopeptide repeat protein 39A isoform X1;protein_id=XP_006503057.1;extra_copy_number=0
CM058244.1	Liftoff	CDS	107108942	107109065	.	+	.	ID=cds-XP_006503057.1;Parent=rna-XM_006502994.5;Dbxref=GeneID:230603,GenBank:XP_006503057.1,MGI:MGI:2444350;Name=XP_006503057.1;gbkey=CDS;gene=Ttc39a;product=tetratricopeptide repeat protein 39A isoform X1;protein_id=XP_006503057.1;extra_copy_number=0
CM058244.1	Liftoff	mRNA	107059006	107109487	.	+	.	ID=rna-XM_006502997.3;Parent=gene-Ttc39a;Dbxref=GeneID:230603,GenBank:XM_006502997.3,MGI:MGI:2444350;Name=XM_006502997.3;gbkey=mRNA;gene=Ttc39a;model_evidence=Supporting evidence includes similarity to: 24 ESTs%2C 7 Proteins%2C 87 long SRA reads%2C and 100%25 coverage of the annotated genomic feature by RNAseq alignments%2C including 13 samples with support for all annotated introns;product=tetratricopeptide repeat domain 39A%2C transcript variant X4;transcript_id=XM_006502997.3;matches_ref_protein=True;valid_ORF=True;extra_copy_number=0
CM058244.1	Liftoff	exon	107059006	107059152	.	+	.	ID=exon-XM_006502997.3-1;Parent=rna-XM_006502997.3;Dbxref=GeneID:230603,GenBank:XM_006502997.3,MGI:MGI:2444350;gbkey=mRNA;gene=Ttc39a;product=tetratricopeptide repeat domain 39A%2C transcript variant X4;transcript_id=XM_006502997.3;extra_copy_number=0
CM058244.1	Liftoff	exon	107080847	107080951	.	+	.	ID=exon-XM_006502997.3-2;Parent=rna-XM_006502997.3;Dbxref=GeneID:230603,GenBank:XM_006502997.3,MGI:MGI:2444350;gbkey=mRNA;gene=Ttc39a;product=tetratricopeptide repeat domain 39A%2C transcript variant X4;transcript_id=XM_006502997.3;extra_copy_number=0
CM058244.1	Liftoff	exon	107086153	107086284	.	+	.	ID=exon-XM_006502997.3-3;Parent=rna-XM_006502997.3;Dbxref=GeneID:230603,GenBank:XM_006502997.3,MGI:MGI:2444350;gbkey=mRNA;gene=Ttc39a;product=tetratricopeptide repeat domain 39A%2C transcript variant X4;transcript_id=XM_006502997.3;extra_copy_number=0
CM058244.1	Liftoff	exon	107087306	107087382	.	+	.	ID=exon-XM_006502997.3-4;Parent=rna-XM_006502997.3;Dbxref=GeneID:230603,GenBank:XM_006502997.3,MGI:MGI:2444350;gbkey=mRNA;gene=Ttc39a;product=tetratricopeptide repeat domain 39A%2C transcript variant X4;transcript_id=XM_006502997.3;extra_copy_number=0
CM058244.1	Liftoff	exon	107087735	107087802	.	+	.	ID=exon-XM_006502997.3-5;Parent=rna-XM_006502997.3;Dbxref=GeneID:230603,GenBank:XM_006502997.3,MGI:MGI:2444350;gbkey=mRNA;gene=Ttc39a;product=tetratricopeptide repeat domain 39A%2C transcript variant X4;transcript_id=XM_006502997.3;extra_copy_number=0
CM058244.1	Liftoff	exon	107091161	107091225	.	+	.	ID=exon-XM_006502997.3-6;Parent=rna-XM_006502997.3;Dbxref=GeneID:230603,GenBank:XM_006502997.3,MGI:MGI:2444350;gbkey=mRNA;gene=Ttc39a;product=tetratricopeptide repeat domain 39A%2C transcript variant X4;transcript_id=XM_006502997.3;extra_copy_number=0
CM058244.1	Liftoff	exon	107092991	107093090	.	+	.	ID=exon-XM_006502997.3-7;Parent=rna-XM_006502997.3;Dbxref=GeneID:230603,GenBank:XM_006502997.3,MGI:MGI:2444350;gbkey=mRNA;gene=Ttc39a;product=tetratricopeptide repeat domain 39A%2C transcript variant X4;transcript_id=XM_006502997.3;extra_copy_number=0
CM058244.1	Liftoff	exon	107093747	107093812	.	+	.	ID=exon-XM_006502997.3-8;Parent=rna-XM_006502997.3;Dbxref=GeneID:230603,GenBank:XM_006502997.3,MGI:MGI:2444350;gbkey=mRNA;gene=Ttc39a;product=tetratricopeptide repeat domain 39A%2C transcript variant X4;transcript_id=XM_006502997.3;extra_copy_number=0
CM058244.1	Liftoff	exon	107095716	107095824	.	+	.	ID=exon-XM_006502997.3-9;Parent=rna-XM_006502997.3;Dbxref=GeneID:230603,GenBank:XM_006502997.3,MGI:MGI:2444350;gbkey=mRNA;gene=Ttc39a;product=tetratricopeptide repeat domain 39A%2C transcript variant X4;transcript_id=XM_006502997.3;extra_copy_number=0
CM058244.1	Liftoff	exon	107096251	107096318	.	+	.	ID=exon-XM_006502997.3-10;Parent=rna-XM_006502997.3;Dbxref=GeneID:230603,GenBank:XM_006502997.3,MGI:MGI:2444350;gbkey=mRNA;gene=Ttc39a;product=tetratricopeptide repeat domain 39A%2C transcript variant X4;transcript_id=XM_006502997.3;extra_copy_number=0
CM058244.1	Liftoff	exon	107096399	107096458	.	+	.	ID=exon-XM_006502997.3-11;Parent=rna-XM_006502997.3;Dbxref=GeneID:230603,GenBank:XM_006502997.3,MGI:MGI:2444350;gbkey=mRNA;gene=Ttc39a;product=tetratricopeptide repeat domain 39A%2C transcript variant X4;transcript_id=XM_006502997.3;extra_copy_number=0
CM058244.1	Liftoff	exon	107097849	107098010	.	+	.	ID=exon-XM_006502997.3-12;Parent=rna-XM_006502997.3;Dbxref=GeneID:230603,GenBank:XM_006502997.3,MGI:MGI:2444350;gbkey=mRNA;gene=Ttc39a;product=tetratricopeptide repeat domain 39A%2C transcript variant X4;transcript_id=XM_006502997.3;extra_copy_number=0
CM058244.1	Liftoff	exon	107103609	107103700	.	+	.	ID=exon-XM_006502997.3-13;Parent=rna-XM_006502997.3;Dbxref=GeneID:230603,GenBank:XM_006502997.3,MGI:MGI:2444350;gbkey=mRNA;gene=Ttc39a;product=tetratricopeptide repeat domain 39A%2C transcript variant X4;transcript_id=XM_006502997.3;extra_copy_number=0
CM058244.1	Liftoff	exon	107105382	107105502	.	+	.	ID=exon-XM_006502997.3-14;Parent=rna-XM_006502997.3;Dbxref=GeneID:230603,GenBank:XM_006502997.3,MGI:MGI:2444350;gbkey=mRNA;gene=Ttc39a;product=tetratricopeptide repeat domain 39A%2C transcript variant X4;transcript_id=XM_006502997.3;extra_copy_number=0
CM058244.1	Liftoff	exon	107107087	107107198	.	+	.	ID=exon-XM_006502997.3-15;Parent=rna-XM_006502997.3;Dbxref=GeneID:230603,GenBank:XM_006502997.3,MGI:MGI:2444350;gbkey=mRNA;gene=Ttc39a;product=tetratricopeptide repeat domain 39A%2C transcript variant X4;transcript_id=XM_006502997.3;extra_copy_number=0
CM058244.1	Liftoff	exon	107107557	107107671	.	+	.	ID=exon-XM_006502997.3-16;Parent=rna-XM_006502997.3;Dbxref=GeneID:230603,GenBank:XM_006502997.3,MGI:MGI:2444350;gbkey=mRNA;gene=Ttc39a;product=tetratricopeptide repeat domain 39A%2C transcript variant X4;transcript_id=XM_006502997.3;extra_copy_number=0
CM058244.1	Liftoff	exon	107108368	107108484	.	+	.	ID=exon-XM_006502997.3-17;Parent=rna-XM_006502997.3;Dbxref=GeneID:230603,GenBank:XM_006502997.3,MGI:MGI:2444350;gbkey=mRNA;gene=Ttc39a;product=tetratricopeptide repeat domain 39A%2C transcript variant X4;transcript_id=XM_006502997.3;extra_copy_number=0
CM058244.1	Liftoff	exon	107108942	107109487	.	+	.	ID=exon-XM_006502997.3-18;Parent=rna-XM_006502997.3;Dbxref=GeneID:230603,GenBank:XM_006502997.3,MGI:MGI:2444350;gbkey=mRNA;gene=Ttc39a;product=tetratricopeptide repeat domain 39A%2C transcript variant X4;transcript_id=XM_006502997.3;extra_copy_number=0
CM058244.1	Liftoff	CDS	107059100	107059152	.	+	.	ID=cds-XP_006503060.1;Parent=rna-XM_006502997.3;Dbxref=GeneID:230603,GenBank:XP_006503060.1,MGI:MGI:2444350;Name=XP_006503060.1;gbkey=CDS;gene=Ttc39a;product=tetratricopeptide repeat protein 39A isoform X4;protein_id=XP_006503060.1;extra_copy_number=0
CM058244.1	Liftoff	CDS	107080847	107080951	.	+	.	ID=cds-XP_006503060.1;Parent=rna-XM_006502997.3;Dbxref=GeneID:230603,GenBank:XP_006503060.1,MGI:MGI:2444350;Name=XP_006503060.1;gbkey=CDS;gene=Ttc39a;product=tetratricopeptide repeat protein 39A isoform X4;protein_id=XP_006503060.1;extra_copy_number=0
CM058244.1	Liftoff	CDS	107086153	107086284	.	+	.	ID=cds-XP_006503060.1;Parent=rna-XM_006502997.3;Dbxref=GeneID:230603,GenBank:XP_006503060.1,MGI:MGI:2444350;Name=XP_006503060.1;gbkey=CDS;gene=Ttc39a;product=tetratricopeptide repeat protein 39A isoform X4;protein_id=XP_006503060.1;extra_copy_number=0
CM058244.1	Liftoff	CDS	107087306	107087382	.	+	.	ID=cds-XP_006503060.1;Parent=rna-XM_006502997.3;Dbxref=GeneID:230603,GenBank:XP_006503060.1,MGI:MGI:2444350;Name=XP_006503060.1;gbkey=CDS;gene=Ttc39a;product=tetratricopeptide repeat protein 39A isoform X4;protein_id=XP_006503060.1;extra_copy_number=0
CM058244.1	Liftoff	CDS	107087735	107087802	.	+	.	ID=cds-XP_006503060.1;Parent=rna-XM_006502997.3;Dbxref=GeneID:230603,GenBank:XP_006503060.1,MGI:MGI:2444350;Name=XP_006503060.1;gbkey=CDS;gene=Ttc39a;product=tetratricopeptide repeat protein 39A isoform X4;protein_id=XP_006503060.1;extra_copy_number=0
CM058244.1	Liftoff	CDS	107091161	107091225	.	+	.	ID=cds-XP_006503060.1;Parent=rna-XM_006502997.3;Dbxref=GeneID:230603,GenBank:XP_006503060.1,MGI:MGI:2444350;Name=XP_006503060.1;gbkey=CDS;gene=Ttc39a;product=tetratricopeptide repeat protein 39A isoform X4;protein_id=XP_006503060.1;extra_copy_number=0
CM058244.1	Liftoff	CDS	107092991	107093090	.	+	.	ID=cds-XP_006503060.1;Parent=rna-XM_006502997.3;Dbxref=GeneID:230603,GenBank:XP_006503060.1,MGI:MGI:2444350;Name=XP_006503060.1;gbkey=CDS;gene=Ttc39a;product=tetratricopeptide repeat protein 39A isoform X4;protein_id=XP_006503060.1;extra_copy_number=0
CM058244.1	Liftoff	CDS	107093747	107093812	.	+	.	ID=cds-XP_006503060.1;Parent=rna-XM_006502997.3;Dbxref=GeneID:230603,GenBank:XP_006503060.1,MGI:MGI:2444350;Name=XP_006503060.1;gbkey=CDS;gene=Ttc39a;product=tetratricopeptide repeat protein 39A isoform X4;protein_id=XP_006503060.1;extra_copy_number=0
CM058244.1	Liftoff	CDS	107095716	107095824	.	+	.	ID=cds-XP_006503060.1;Parent=rna-XM_006502997.3;Dbxref=GeneID:230603,GenBank:XP_006503060.1,MGI:MGI:2444350;Name=XP_006503060.1;gbkey=CDS;gene=Ttc39a;product=tetratricopeptide repeat protein 39A isoform X4;protein_id=XP_006503060.1;extra_copy_number=0
CM058244.1	Liftoff	CDS	107096251	107096318	.	+	.	ID=cds-XP_006503060.1;Parent=rna-XM_006502997.3;Dbxref=GeneID:230603,GenBank:XP_006503060.1,MGI:MGI:2444350;Name=XP_006503060.1;gbkey=CDS;gene=Ttc39a;product=tetratricopeptide repeat protein 39A isoform X4;protein_id=XP_006503060.1;extra_copy_number=0
CM058244.1	Liftoff	CDS	107096399	107096458	.	+	.	ID=cds-XP_006503060.1;Parent=rna-XM_006502997.3;Dbxref=GeneID:230603,GenBank:XP_006503060.1,MGI:MGI:2444350;Name=XP_006503060.1;gbkey=CDS;gene=Ttc39a;product=tetratricopeptide repeat protein 39A isoform X4;protein_id=XP_006503060.1;extra_copy_number=0
CM058244.1	Liftoff	CDS	107097849	107098010	.	+	.	ID=cds-XP_006503060.1;Parent=rna-XM_006502997.3;Dbxref=GeneID:230603,GenBank:XP_006503060.1,MGI:MGI:2444350;Name=XP_006503060.1;gbkey=CDS;gene=Ttc39a;product=tetratricopeptide repeat protein 39A isoform X4;protein_id=XP_006503060.1;extra_copy_number=0
CM058244.1	Liftoff	CDS	107103609	107103700	.	+	.	ID=cds-XP_006503060.1;Parent=rna-XM_006502997.3;Dbxref=GeneID:230603,GenBank:XP_006503060.1,MGI:MGI:2444350;Name=XP_006503060.1;gbkey=CDS;gene=Ttc39a;product=tetratricopeptide repeat protein 39A isoform X4;protein_id=XP_006503060.1;extra_copy_number=0
CM058244.1	Liftoff	CDS	107105382	107105502	.	+	.	ID=cds-XP_006503060.1;Parent=rna-XM_006502997.3;Dbxref=GeneID:230603,GenBank:XP_006503060.1,MGI:MGI:2444350;Name=XP_006503060.1;gbkey=CDS;gene=Ttc39a;product=tetratricopeptide repeat protein 39A isoform X4;protein_id=XP_006503060.1;extra_copy_number=0
CM058244.1	Liftoff	CDS	107107087	107107198	.	+	.	ID=cds-XP_006503060.1;Parent=rna-XM_006502997.3;Dbxref=GeneID:230603,GenBank:XP_006503060.1,MGI:MGI:2444350;Name=XP_006503060.1;gbkey=CDS;gene=Ttc39a;product=tetratricopeptide repeat protein 39A isoform X4;protein_id=XP_006503060.1;extra_copy_number=0
CM058244.1	Liftoff	CDS	107107557	107107671	.	+	.	ID=cds-XP_006503060.1;Parent=rna-XM_006502997.3;Dbxref=GeneID:230603,GenBank:XP_006503060.1,MGI:MGI:2444350;Name=XP_006503060.1;gbkey=CDS;gene=Ttc39a;product=tetratricopeptide repeat protein 39A isoform X4;protein_id=XP_006503060.1;extra_copy_number=0
CM058244.1	Liftoff	CDS	107108368	107108484	.	+	.	ID=cds-XP_006503060.1;Parent=rna-XM_006502997.3;Dbxref=GeneID:230603,GenBank:XP_006503060.1,MGI:MGI:2444350;Name=XP_006503060.1;gbkey=CDS;gene=Ttc39a;product=tetratricopeptide repeat protein 39A isoform X4;protein_id=XP_006503060.1;extra_copy_number=0
CM058244.1	Liftoff	CDS	107108942	107109065	.	+	.	ID=cds-XP_006503060.1;Parent=rna-XM_006502997.3;Dbxref=GeneID:230603,GenBank:XP_006503060.1,MGI:MGI:2444350;Name=XP_006503060.1;gbkey=CDS;gene=Ttc39a;product=tetratricopeptide repeat protein 39A isoform X4;protein_id=XP_006503060.1;extra_copy_number=0
CM058244.1	Liftoff	mRNA	107059006	107109605	.	+	.	ID=rna-XM_006502999.5;Parent=gene-Ttc39a;Dbxref=GeneID:230603,GenBank:XM_006502999.5,MGI:MGI:2444350;Name=XM_006502999.5;gbkey=mRNA;gene=Ttc39a;model_evidence=Supporting evidence includes similarity to: 14 ESTs%2C 71 long SRA reads%2C and 100%25 coverage of the annotated genomic feature by RNAseq alignments%2C including 9 samples with support for all annotated introns;product=tetratricopeptide repeat domain 39A%2C transcript variant X6;transcript_id=XM_006502999.5;matches_ref_protein=True;valid_ORF=True;extra_copy_number=0
CM058244.1	Liftoff	exon	107059006	107059152	.	+	.	ID=exon-XM_006502999.5-1;Parent=rna-XM_006502999.5;Dbxref=GeneID:230603,GenBank:XM_006502999.5,MGI:MGI:2444350;gbkey=mRNA;gene=Ttc39a;product=tetratricopeptide repeat domain 39A%2C transcript variant X6;transcript_id=XM_006502999.5;extra_copy_number=0
CM058244.1	Liftoff	exon	107080847	107080951	.	+	.	ID=exon-XM_006502999.5-2;Parent=rna-XM_006502999.5;Dbxref=GeneID:230603,GenBank:XM_006502999.5,MGI:MGI:2444350;gbkey=mRNA;gene=Ttc39a;product=tetratricopeptide repeat domain 39A%2C transcript variant X6;transcript_id=XM_006502999.5;extra_copy_number=0
CM058244.1	Liftoff	exon	107086153	107086284	.	+	.	ID=exon-XM_006502999.5-3;Parent=rna-XM_006502999.5;Dbxref=GeneID:230603,GenBank:XM_006502999.5,MGI:MGI:2444350;gbkey=mRNA;gene=Ttc39a;product=tetratricopeptide repeat domain 39A%2C transcript variant X6;transcript_id=XM_006502999.5;extra_copy_number=0
CM058244.1	Liftoff	exon	107087306	107087382	.	+	.	ID=exon-XM_006502999.5-4;Parent=rna-XM_006502999.5;Dbxref=GeneID:230603,GenBank:XM_006502999.5,MGI:MGI:2444350;gbkey=mRNA;gene=Ttc39a;product=tetratricopeptide repeat domain 39A%2C transcript variant X6;transcript_id=XM_006502999.5;extra_copy_number=0
CM058244.1	Liftoff	exon	107087735	107087802	.	+	.	ID=exon-XM_006502999.5-5;Parent=rna-XM_006502999.5;Dbxref=GeneID:230603,GenBank:XM_006502999.5,MGI:MGI:2444350;gbkey=mRNA;gene=Ttc39a;product=tetratricopeptide repeat domain 39A%2C transcript variant X6;transcript_id=XM_006502999.5;extra_copy_number=0
CM058244.1	Liftoff	exon	107091161	107091225	.	+	.	ID=exon-XM_006502999.5-6;Parent=rna-XM_006502999.5;Dbxref=GeneID:230603,GenBank:XM_006502999.5,MGI:MGI:2444350;gbkey=mRNA;gene=Ttc39a;product=tetratricopeptide repeat domain 39A%2C transcript variant X6;transcript_id=XM_006502999.5;extra_copy_number=0
CM058244.1	Liftoff	exon	107092991	107093090	.	+	.	ID=exon-XM_006502999.5-7;Parent=rna-XM_006502999.5;Dbxref=GeneID:230603,GenBank:XM_006502999.5,MGI:MGI:2444350;gbkey=mRNA;gene=Ttc39a;product=tetratricopeptide repeat domain 39A%2C transcript variant X6;transcript_id=XM_006502999.5;extra_copy_number=0
CM058244.1	Liftoff	exon	107093711	107093812	.	+	.	ID=exon-XM_006502999.5-8;Parent=rna-XM_006502999.5;Dbxref=GeneID:230603,GenBank:XM_006502999.5,MGI:MGI:2444350;gbkey=mRNA;gene=Ttc39a;product=tetratricopeptide repeat domain 39A%2C transcript variant X6;transcript_id=XM_006502999.5;extra_copy_number=0
CM058244.1	Liftoff	exon	107095716	107095824	.	+	.	ID=exon-XM_006502999.5-9;Parent=rna-XM_006502999.5;Dbxref=GeneID:230603,GenBank:XM_006502999.5,MGI:MGI:2444350;gbkey=mRNA;gene=Ttc39a;product=tetratricopeptide repeat domain 39A%2C transcript variant X6;transcript_id=XM_006502999.5;extra_copy_number=0
CM058244.1	Liftoff	exon	107096251	107096318	.	+	.	ID=exon-XM_006502999.5-10;Parent=rna-XM_006502999.5;Dbxref=GeneID:230603,GenBank:XM_006502999.5,MGI:MGI:2444350;gbkey=mRNA;gene=Ttc39a;product=tetratricopeptide repeat domain 39A%2C transcript variant X6;transcript_id=XM_006502999.5;extra_copy_number=0
CM058244.1	Liftoff	exon	107096399	107096458	.	+	.	ID=exon-XM_006502999.5-11;Parent=rna-XM_006502999.5;Dbxref=GeneID:230603,GenBank:XM_006502999.5,MGI:MGI:2444350;gbkey=mRNA;gene=Ttc39a;product=tetratricopeptide repeat domain 39A%2C transcript variant X6;transcript_id=XM_006502999.5;extra_copy_number=0
CM058244.1	Liftoff	exon	107097849	107098010	.	+	.	ID=exon-XM_006502999.5-12;Parent=rna-XM_006502999.5;Dbxref=GeneID:230603,GenBank:XM_006502999.5,MGI:MGI:2444350;gbkey=mRNA;gene=Ttc39a;product=tetratricopeptide repeat domain 39A%2C transcript variant X6;transcript_id=XM_006502999.5;extra_copy_number=0
CM058244.1	Liftoff	exon	107103609	107103700	.	+	.	ID=exon-XM_006502999.5-13;Parent=rna-XM_006502999.5;Dbxref=GeneID:230603,GenBank:XM_006502999.5,MGI:MGI:2444350;gbkey=mRNA;gene=Ttc39a;product=tetratricopeptide repeat domain 39A%2C transcript variant X6;transcript_id=XM_006502999.5;extra_copy_number=0
CM058244.1	Liftoff	exon	107105382	107105502	.	+	.	ID=exon-XM_006502999.5-14;Parent=rna-XM_006502999.5;Dbxref=GeneID:230603,GenBank:XM_006502999.5,MGI:MGI:2444350;gbkey=mRNA;gene=Ttc39a;product=tetratricopeptide repeat domain 39A%2C transcript variant X6;transcript_id=XM_006502999.5;extra_copy_number=0
CM058244.1	Liftoff	exon	107107087	107107198	.	+	.	ID=exon-XM_006502999.5-15;Parent=rna-XM_006502999.5;Dbxref=GeneID:230603,GenBank:XM_006502999.5,MGI:MGI:2444350;gbkey=mRNA;gene=Ttc39a;product=tetratricopeptide repeat domain 39A%2C transcript variant X6;transcript_id=XM_006502999.5;extra_copy_number=0
CM058244.1	Liftoff	exon	107107557	107107671	.	+	.	ID=exon-XM_006502999.5-16;Parent=rna-XM_006502999.5;Dbxref=GeneID:230603,GenBank:XM_006502999.5,MGI:MGI:2444350;gbkey=mRNA;gene=Ttc39a;product=tetratricopeptide repeat domain 39A%2C transcript variant X6;transcript_id=XM_006502999.5;extra_copy_number=0
CM058244.1	Liftoff	exon	107108942	107109605	.	+	.	ID=exon-XM_006502999.5-17;Parent=rna-XM_006502999.5;Dbxref=GeneID:230603,GenBank:XM_006502999.5,MGI:MGI:2444350;gbkey=mRNA;gene=Ttc39a;product=tetratricopeptide repeat domain 39A%2C transcript variant X6;transcript_id=XM_006502999.5;extra_copy_number=0
CM058244.1	Liftoff	CDS	107059100	107059152	.	+	.	ID=cds-XP_006503062.1;Parent=rna-XM_006502999.5;Dbxref=GeneID:230603,GenBank:XP_006503062.1,MGI:MGI:2444350;Name=XP_006503062.1;gbkey=CDS;gene=Ttc39a;product=tetratricopeptide repeat protein 39A isoform X6;protein_id=XP_006503062.1;extra_copy_number=0
CM058244.1	Liftoff	CDS	107080847	107080951	.	+	.	ID=cds-XP_006503062.1;Parent=rna-XM_006502999.5;Dbxref=GeneID:230603,GenBank:XP_006503062.1,MGI:MGI:2444350;Name=XP_006503062.1;gbkey=CDS;gene=Ttc39a;product=tetratricopeptide repeat protein 39A isoform X6;protein_id=XP_006503062.1;extra_copy_number=0
CM058244.1	Liftoff	CDS	107086153	107086284	.	+	.	ID=cds-XP_006503062.1;Parent=rna-XM_006502999.5;Dbxref=GeneID:230603,GenBank:XP_006503062.1,MGI:MGI:2444350;Name=XP_006503062.1;gbkey=CDS;gene=Ttc39a;product=tetratricopeptide repeat protein 39A isoform X6;protein_id=XP_006503062.1;extra_copy_number=0
CM058244.1	Liftoff	CDS	107087306	107087382	.	+	.	ID=cds-XP_006503062.1;Parent=rna-XM_006502999.5;Dbxref=GeneID:230603,GenBank:XP_006503062.1,MGI:MGI:2444350;Name=XP_006503062.1;gbkey=CDS;gene=Ttc39a;product=tetratricopeptide repeat protein 39A isoform X6;protein_id=XP_006503062.1;extra_copy_number=0
CM058244.1	Liftoff	CDS	107087735	107087802	.	+	.	ID=cds-XP_006503062.1;Parent=rna-XM_006502999.5;Dbxref=GeneID:230603,GenBank:XP_006503062.1,MGI:MGI:2444350;Name=XP_006503062.1;gbkey=CDS;gene=Ttc39a;product=tetratricopeptide repeat protein 39A isoform X6;protein_id=XP_006503062.1;extra_copy_number=0
CM058244.1	Liftoff	CDS	107091161	107091225	.	+	.	ID=cds-XP_006503062.1;Parent=rna-XM_006502999.5;Dbxref=GeneID:230603,GenBank:XP_006503062.1,MGI:MGI:2444350;Name=XP_006503062.1;gbkey=CDS;gene=Ttc39a;product=tetratricopeptide repeat protein 39A isoform X6;protein_id=XP_006503062.1;extra_copy_number=0
CM058244.1	Liftoff	CDS	107092991	107093090	.	+	.	ID=cds-XP_006503062.1;Parent=rna-XM_006502999.5;Dbxref=GeneID:230603,GenBank:XP_006503062.1,MGI:MGI:2444350;Name=XP_006503062.1;gbkey=CDS;gene=Ttc39a;product=tetratricopeptide repeat protein 39A isoform X6;protein_id=XP_006503062.1;extra_copy_number=0
CM058244.1	Liftoff	CDS	107093711	107093812	.	+	.	ID=cds-XP_006503062.1;Parent=rna-XM_006502999.5;Dbxref=GeneID:230603,GenBank:XP_006503062.1,MGI:MGI:2444350;Name=XP_006503062.1;gbkey=CDS;gene=Ttc39a;product=tetratricopeptide repeat protein 39A isoform X6;protein_id=XP_006503062.1;extra_copy_number=0
CM058244.1	Liftoff	CDS	107095716	107095824	.	+	.	ID=cds-XP_006503062.1;Parent=rna-XM_006502999.5;Dbxref=GeneID:230603,GenBank:XP_006503062.1,MGI:MGI:2444350;Name=XP_006503062.1;gbkey=CDS;gene=Ttc39a;product=tetratricopeptide repeat protein 39A isoform X6;protein_id=XP_006503062.1;extra_copy_number=0
CM058244.1	Liftoff	CDS	107096251	107096318	.	+	.	ID=cds-XP_006503062.1;Parent=rna-XM_006502999.5;Dbxref=GeneID:230603,GenBank:XP_006503062.1,MGI:MGI:2444350;Name=XP_006503062.1;gbkey=CDS;gene=Ttc39a;product=tetratricopeptide repeat protein 39A isoform X6;protein_id=XP_006503062.1;extra_copy_number=0
CM058244.1	Liftoff	CDS	107096399	107096458	.	+	.	ID=cds-XP_006503062.1;Parent=rna-XM_006502999.5;Dbxref=GeneID:230603,GenBank:XP_006503062.1,MGI:MGI:2444350;Name=XP_006503062.1;gbkey=CDS;gene=Ttc39a;product=tetratricopeptide repeat protein 39A isoform X6;protein_id=XP_006503062.1;extra_copy_number=0
CM058244.1	Liftoff	CDS	107097849	107098010	.	+	.	ID=cds-XP_006503062.1;Parent=rna-XM_006502999.5;Dbxref=GeneID:230603,GenBank:XP_006503062.1,MGI:MGI:2444350;Name=XP_006503062.1;gbkey=CDS;gene=Ttc39a;product=tetratricopeptide repeat protein 39A isoform X6;protein_id=XP_006503062.1;extra_copy_number=0
CM058244.1	Liftoff	CDS	107103609	107103700	.	+	.	ID=cds-XP_006503062.1;Parent=rna-XM_006502999.5;Dbxref=GeneID:230603,GenBank:XP_006503062.1,MGI:MGI:2444350;Name=XP_006503062.1;gbkey=CDS;gene=Ttc39a;product=tetratricopeptide repeat protein 39A isoform X6;protein_id=XP_006503062.1;extra_copy_number=0
CM058244.1	Liftoff	CDS	107105382	107105502	.	+	.	ID=cds-XP_006503062.1;Parent=rna-XM_006502999.5;Dbxref=GeneID:230603,GenBank:XP_006503062.1,MGI:MGI:2444350;Name=XP_006503062.1;gbkey=CDS;gene=Ttc39a;product=tetratricopeptide repeat protein 39A isoform X6;protein_id=XP_006503062.1;extra_copy_number=0
CM058244.1	Liftoff	CDS	107107087	107107198	.	+	.	ID=cds-XP_006503062.1;Parent=rna-XM_006502999.5;Dbxref=GeneID:230603,GenBank:XP_006503062.1,MGI:MGI:2444350;Name=XP_006503062.1;gbkey=CDS;gene=Ttc39a;product=tetratricopeptide repeat protein 39A isoform X6;protein_id=XP_006503062.1;extra_copy_number=0
CM058244.1	Liftoff	CDS	107107557	107107671	.	+	.	ID=cds-XP_006503062.1;Parent=rna-XM_006502999.5;Dbxref=GeneID:230603,GenBank:XP_006503062.1,MGI:MGI:2444350;Name=XP_006503062.1;gbkey=CDS;gene=Ttc39a;product=tetratricopeptide repeat protein 39A isoform X6;protein_id=XP_006503062.1;extra_copy_number=0
CM058244.1	Liftoff	CDS	107108942	107109065	.	+	.	ID=cds-XP_006503062.1;Parent=rna-XM_006502999.5;Dbxref=GeneID:230603,GenBank:XP_006503062.1,MGI:MGI:2444350;Name=XP_006503062.1;gbkey=CDS;gene=Ttc39a;product=tetratricopeptide repeat protein 39A isoform X6;protein_id=XP_006503062.1;extra_copy_number=0
CM058244.1	Liftoff	mRNA	107071582	107109487	.	+	.	ID=rna-XM_030253439.2;Parent=gene-Ttc39a;Dbxref=GeneID:230603,GenBank:XM_030253439.2,MGI:MGI:2444350;Name=XM_030253439.2;gbkey=mRNA;gene=Ttc39a;model_evidence=Supporting evidence includes similarity to: 26 ESTs%2C 6 Proteins%2C 85 long SRA reads%2C and 100%25 coverage of the annotated genomic feature by RNAseq alignments%2C including 17 samples with support for all annotated introns;product=tetratricopeptide repeat domain 39A%2C transcript variant X7;transcript_id=XM_030253439.2;matches_ref_protein=True;valid_ORF=True;extra_copy_number=0
CM058244.1	Liftoff	exon	107071582	107071703	.	+	.	ID=exon-XM_030253439.2-1;Parent=rna-XM_030253439.2;Dbxref=GeneID:230603,GenBank:XM_030253439.2,MGI:MGI:2444350;gbkey=mRNA;gene=Ttc39a;product=tetratricopeptide repeat domain 39A%2C transcript variant X7;transcript_id=XM_030253439.2;extra_copy_number=0
CM058244.1	Liftoff	exon	107080847	107080951	.	+	.	ID=exon-XM_030253439.2-2;Parent=rna-XM_030253439.2;Dbxref=GeneID:230603,GenBank:XM_030253439.2,MGI:MGI:2444350;gbkey=mRNA;gene=Ttc39a;product=tetratricopeptide repeat domain 39A%2C transcript variant X7;transcript_id=XM_030253439.2;extra_copy_number=0
CM058244.1	Liftoff	exon	107086153	107086284	.	+	.	ID=exon-XM_030253439.2-3;Parent=rna-XM_030253439.2;Dbxref=GeneID:230603,GenBank:XM_030253439.2,MGI:MGI:2444350;gbkey=mRNA;gene=Ttc39a;product=tetratricopeptide repeat domain 39A%2C transcript variant X7;transcript_id=XM_030253439.2;extra_copy_number=0
CM058244.1	Liftoff	exon	107087306	107087382	.	+	.	ID=exon-XM_030253439.2-4;Parent=rna-XM_030253439.2;Dbxref=GeneID:230603,GenBank:XM_030253439.2,MGI:MGI:2444350;gbkey=mRNA;gene=Ttc39a;product=tetratricopeptide repeat domain 39A%2C transcript variant X7;transcript_id=XM_030253439.2;extra_copy_number=0
CM058244.1	Liftoff	exon	107087735	107087802	.	+	.	ID=exon-XM_030253439.2-5;Parent=rna-XM_030253439.2;Dbxref=GeneID:230603,GenBank:XM_030253439.2,MGI:MGI:2444350;gbkey=mRNA;gene=Ttc39a;product=tetratricopeptide repeat domain 39A%2C transcript variant X7;transcript_id=XM_030253439.2;extra_copy_number=0
CM058244.1	Liftoff	exon	107091161	107091225	.	+	.	ID=exon-XM_030253439.2-6;Parent=rna-XM_030253439.2;Dbxref=GeneID:230603,GenBank:XM_030253439.2,MGI:MGI:2444350;gbkey=mRNA;gene=Ttc39a;product=tetratricopeptide repeat domain 39A%2C transcript variant X7;transcript_id=XM_030253439.2;extra_copy_number=0
CM058244.1	Liftoff	exon	107092991	107093090	.	+	.	ID=exon-XM_030253439.2-7;Parent=rna-XM_030253439.2;Dbxref=GeneID:230603,GenBank:XM_030253439.2,MGI:MGI:2444350;gbkey=mRNA;gene=Ttc39a;product=tetratricopeptide repeat domain 39A%2C transcript variant X7;transcript_id=XM_030253439.2;extra_copy_number=0
CM058244.1	Liftoff	exon	107093747	107093812	.	+	.	ID=exon-XM_030253439.2-8;Parent=rna-XM_030253439.2;Dbxref=GeneID:230603,GenBank:XM_030253439.2,MGI:MGI:2444350;gbkey=mRNA;gene=Ttc39a;product=tetratricopeptide repeat domain 39A%2C transcript variant X7;transcript_id=XM_030253439.2;extra_copy_number=0
CM058244.1	Liftoff	exon	107095716	107095824	.	+	.	ID=exon-XM_030253439.2-9;Parent=rna-XM_030253439.2;Dbxref=GeneID:230603,GenBank:XM_030253439.2,MGI:MGI:2444350;gbkey=mRNA;gene=Ttc39a;product=tetratricopeptide repeat domain 39A%2C transcript variant X7;transcript_id=XM_030253439.2;extra_copy_number=0
CM058244.1	Liftoff	exon	107096251	107096318	.	+	.	ID=exon-XM_030253439.2-10;Parent=rna-XM_030253439.2;Dbxref=GeneID:230603,GenBank:XM_030253439.2,MGI:MGI:2444350;gbkey=mRNA;gene=Ttc39a;product=tetratricopeptide repeat domain 39A%2C transcript variant X7;transcript_id=XM_030253439.2;extra_copy_number=0
CM058244.1	Liftoff	exon	107096399	107096458	.	+	.	ID=exon-XM_030253439.2-11;Parent=rna-XM_030253439.2;Dbxref=GeneID:230603,GenBank:XM_030253439.2,MGI:MGI:2444350;gbkey=mRNA;gene=Ttc39a;product=tetratricopeptide repeat domain 39A%2C transcript variant X7;transcript_id=XM_030253439.2;extra_copy_number=0
CM058244.1	Liftoff	exon	107097849	107098010	.	+	.	ID=exon-XM_030253439.2-12;Parent=rna-XM_030253439.2;Dbxref=GeneID:230603,GenBank:XM_030253439.2,MGI:MGI:2444350;gbkey=mRNA;gene=Ttc39a;product=tetratricopeptide repeat domain 39A%2C transcript variant X7;transcript_id=XM_030253439.2;extra_copy_number=0
CM058244.1	Liftoff	exon	107103609	107103700	.	+	.	ID=exon-XM_030253439.2-13;Parent=rna-XM_030253439.2;Dbxref=GeneID:230603,GenBank:XM_030253439.2,MGI:MGI:2444350;gbkey=mRNA;gene=Ttc39a;product=tetratricopeptide repeat domain 39A%2C transcript variant X7;transcript_id=XM_030253439.2;extra_copy_number=0
CM058244.1	Liftoff	exon	107105382	107105502	.	+	.	ID=exon-XM_030253439.2-14;Parent=rna-XM_030253439.2;Dbxref=GeneID:230603,GenBank:XM_030253439.2,MGI:MGI:2444350;gbkey=mRNA;gene=Ttc39a;product=tetratricopeptide repeat domain 39A%2C transcript variant X7;transcript_id=XM_030253439.2;extra_copy_number=0
CM058244.1	Liftoff	exon	107107087	107107198	.	+	.	ID=exon-XM_030253439.2-15;Parent=rna-XM_030253439.2;Dbxref=GeneID:230603,GenBank:XM_030253439.2,MGI:MGI:2444350;gbkey=mRNA;gene=Ttc39a;product=tetratricopeptide repeat domain 39A%2C transcript variant X7;transcript_id=XM_030253439.2;extra_copy_number=0
CM058244.1	Liftoff	exon	107107557	107107671	.	+	.	ID=exon-XM_030253439.2-16;Parent=rna-XM_030253439.2;Dbxref=GeneID:230603,GenBank:XM_030253439.2,MGI:MGI:2444350;gbkey=mRNA;gene=Ttc39a;product=tetratricopeptide repeat domain 39A%2C transcript variant X7;transcript_id=XM_030253439.2;extra_copy_number=0
CM058244.1	Liftoff	exon	107108368	107108484	.	+	.	ID=exon-XM_030253439.2-17;Parent=rna-XM_030253439.2;Dbxref=GeneID:230603,GenBank:XM_030253439.2,MGI:MGI:2444350;gbkey=mRNA;gene=Ttc39a;product=tetratricopeptide repeat domain 39A%2C transcript variant X7;transcript_id=XM_030253439.2;extra_copy_number=0
CM058244.1	Liftoff	exon	107108942	107109487	.	+	.	ID=exon-XM_030253439.2-18;Parent=rna-XM_030253439.2;Dbxref=GeneID:230603,GenBank:XM_030253439.2,MGI:MGI:2444350;gbkey=mRNA;gene=Ttc39a;product=tetratricopeptide repeat domain 39A%2C transcript variant X7;transcript_id=XM_030253439.2;extra_copy_number=0
CM058244.1	Liftoff	CDS	107080887	107080951	.	+	.	ID=cds-XP_030109299.1;Parent=rna-XM_030253439.2;Dbxref=GeneID:230603,GenBank:XP_030109299.1,MGI:MGI:2444350;Name=XP_030109299.1;gbkey=CDS;gene=Ttc39a;product=tetratricopeptide repeat protein 39A isoform X7;protein_id=XP_030109299.1;extra_copy_number=0
CM058244.1	Liftoff	CDS	107086153	107086284	.	+	.	ID=cds-XP_030109299.1;Parent=rna-XM_030253439.2;Dbxref=GeneID:230603,GenBank:XP_030109299.1,MGI:MGI:2444350;Name=XP_030109299.1;gbkey=CDS;gene=Ttc39a;product=tetratricopeptide repeat protein 39A isoform X7;protein_id=XP_030109299.1;extra_copy_number=0
CM058244.1	Liftoff	CDS	107087306	107087382	.	+	.	ID=cds-XP_030109299.1;Parent=rna-XM_030253439.2;Dbxref=GeneID:230603,GenBank:XP_030109299.1,MGI:MGI:2444350;Name=XP_030109299.1;gbkey=CDS;gene=Ttc39a;product=tetratricopeptide repeat protein 39A isoform X7;protein_id=XP_030109299.1;extra_copy_number=0
CM058244.1	Liftoff	CDS	107087735	107087802	.	+	.	ID=cds-XP_030109299.1;Parent=rna-XM_030253439.2;Dbxref=GeneID:230603,GenBank:XP_030109299.1,MGI:MGI:2444350;Name=XP_030109299.1;gbkey=CDS;gene=Ttc39a;product=tetratricopeptide repeat protein 39A isoform X7;protein_id=XP_030109299.1;extra_copy_number=0
CM058244.1	Liftoff	CDS	107091161	107091225	.	+	.	ID=cds-XP_030109299.1;Parent=rna-XM_030253439.2;Dbxref=GeneID:230603,GenBank:XP_030109299.1,MGI:MGI:2444350;Name=XP_030109299.1;gbkey=CDS;gene=Ttc39a;product=tetratricopeptide repeat protein 39A isoform X7;protein_id=XP_030109299.1;extra_copy_number=0
CM058244.1	Liftoff	CDS	107092991	107093090	.	+	.	ID=cds-XP_030109299.1;Parent=rna-XM_030253439.2;Dbxref=GeneID:230603,GenBank:XP_030109299.1,MGI:MGI:2444350;Name=XP_030109299.1;gbkey=CDS;gene=Ttc39a;product=tetratricopeptide repeat protein 39A isoform X7;protein_id=XP_030109299.1;extra_copy_number=0
CM058244.1	Liftoff	CDS	107093747	107093812	.	+	.	ID=cds-XP_030109299.1;Parent=rna-XM_030253439.2;Dbxref=GeneID:230603,GenBank:XP_030109299.1,MGI:MGI:2444350;Name=XP_030109299.1;gbkey=CDS;gene=Ttc39a;product=tetratricopeptide repeat protein 39A isoform X7;protein_id=XP_030109299.1;extra_copy_number=0
CM058244.1	Liftoff	CDS	107095716	107095824	.	+	.	ID=cds-XP_030109299.1;Parent=rna-XM_030253439.2;Dbxref=GeneID:230603,GenBank:XP_030109299.1,MGI:MGI:2444350;Name=XP_030109299.1;gbkey=CDS;gene=Ttc39a;product=tetratricopeptide repeat protein 39A isoform X7;protein_id=XP_030109299.1;extra_copy_number=0
CM058244.1	Liftoff	CDS	107096251	107096318	.	+	.	ID=cds-XP_030109299.1;Parent=rna-XM_030253439.2;Dbxref=GeneID:230603,GenBank:XP_030109299.1,MGI:MGI:2444350;Name=XP_030109299.1;gbkey=CDS;gene=Ttc39a;product=tetratricopeptide repeat protein 39A isoform X7;protein_id=XP_030109299.1;extra_copy_number=0
CM058244.1	Liftoff	CDS	107096399	107096458	.	+	.	ID=cds-XP_030109299.1;Parent=rna-XM_030253439.2;Dbxref=GeneID:230603,GenBank:XP_030109299.1,MGI:MGI:2444350;Name=XP_030109299.1;gbkey=CDS;gene=Ttc39a;product=tetratricopeptide repeat protein 39A isoform X7;protein_id=XP_030109299.1;extra_copy_number=0
CM058244.1	Liftoff	CDS	107097849	107098010	.	+	.	ID=cds-XP_030109299.1;Parent=rna-XM_030253439.2;Dbxref=GeneID:230603,GenBank:XP_030109299.1,MGI:MGI:2444350;Name=XP_030109299.1;gbkey=CDS;gene=Ttc39a;product=tetratricopeptide repeat protein 39A isoform X7;protein_id=XP_030109299.1;extra_copy_number=0
CM058244.1	Liftoff	CDS	107103609	107103700	.	+	.	ID=cds-XP_030109299.1;Parent=rna-XM_030253439.2;Dbxref=GeneID:230603,GenBank:XP_030109299.1,MGI:MGI:2444350;Name=XP_030109299.1;gbkey=CDS;gene=Ttc39a;product=tetratricopeptide repeat protein 39A isoform X7;protein_id=XP_030109299.1;extra_copy_number=0
CM058244.1	Liftoff	CDS	107105382	107105502	.	+	.	ID=cds-XP_030109299.1;Parent=rna-XM_030253439.2;Dbxref=GeneID:230603,GenBank:XP_030109299.1,MGI:MGI:2444350;Name=XP_030109299.1;gbkey=CDS;gene=Ttc39a;product=tetratricopeptide repeat protein 39A isoform X7;protein_id=XP_030109299.1;extra_copy_number=0
CM058244.1	Liftoff	CDS	107107087	107107198	.	+	.	ID=cds-XP_030109299.1;Parent=rna-XM_030253439.2;Dbxref=GeneID:230603,GenBank:XP_030109299.1,MGI:MGI:2444350;Name=XP_030109299.1;gbkey=CDS;gene=Ttc39a;product=tetratricopeptide repeat protein 39A isoform X7;protein_id=XP_030109299.1;extra_copy_number=0
CM058244.1	Liftoff	CDS	107107557	107107671	.	+	.	ID=cds-XP_030109299.1;Parent=rna-XM_030253439.2;Dbxref=GeneID:230603,GenBank:XP_030109299.1,MGI:MGI:2444350;Name=XP_030109299.1;gbkey=CDS;gene=Ttc39a;product=tetratricopeptide repeat protein 39A isoform X7;protein_id=XP_030109299.1;extra_copy_number=0
CM058244.1	Liftoff	CDS	107108368	107108484	.	+	.	ID=cds-XP_030109299.1;Parent=rna-XM_030253439.2;Dbxref=GeneID:230603,GenBank:XP_030109299.1,MGI:MGI:2444350;Name=XP_030109299.1;gbkey=CDS;gene=Ttc39a;product=tetratricopeptide repeat protein 39A isoform X7;protein_id=XP_030109299.1;extra_copy_number=0
CM058244.1	Liftoff	CDS	107108942	107109065	.	+	.	ID=cds-XP_030109299.1;Parent=rna-XM_030253439.2;Dbxref=GeneID:230603,GenBank:XP_030109299.1,MGI:MGI:2444350;Name=XP_030109299.1;gbkey=CDS;gene=Ttc39a;product=tetratricopeptide repeat protein 39A isoform X7;protein_id=XP_030109299.1;extra_copy_number=0
CM058244.1	Liftoff	mRNA	107071626	107109487	.	+	.	ID=rna-XM_006502998.3;Parent=gene-Ttc39a;Dbxref=GeneID:230603,GenBank:XM_006502998.3,MGI:MGI:2444350;Name=XM_006502998.3;gbkey=mRNA;gene=Ttc39a;model_evidence=Supporting evidence includes similarity to: 21 ESTs%2C 3 Proteins%2C 82 long SRA reads%2C and 100%25 coverage of the annotated genomic feature by RNAseq alignments%2C including 14 samples with support for all annotated introns;product=tetratricopeptide repeat domain 39A%2C transcript variant X5;transcript_id=XM_006502998.3;matches_ref_protein=True;valid_ORF=True;extra_copy_number=0
CM058244.1	Liftoff	exon	107071626	107071703	.	+	.	ID=exon-XM_006502998.3-1;Parent=rna-XM_006502998.3;Dbxref=GeneID:230603,GenBank:XM_006502998.3,MGI:MGI:2444350;gbkey=mRNA;gene=Ttc39a;product=tetratricopeptide repeat domain 39A%2C transcript variant X5;transcript_id=XM_006502998.3;extra_copy_number=0
CM058244.1	Liftoff	exon	107080847	107080951	.	+	.	ID=exon-XM_006502998.3-2;Parent=rna-XM_006502998.3;Dbxref=GeneID:230603,GenBank:XM_006502998.3,MGI:MGI:2444350;gbkey=mRNA;gene=Ttc39a;product=tetratricopeptide repeat domain 39A%2C transcript variant X5;transcript_id=XM_006502998.3;extra_copy_number=0
CM058244.1	Liftoff	exon	107086153	107086284	.	+	.	ID=exon-XM_006502998.3-3;Parent=rna-XM_006502998.3;Dbxref=GeneID:230603,GenBank:XM_006502998.3,MGI:MGI:2444350;gbkey=mRNA;gene=Ttc39a;product=tetratricopeptide repeat domain 39A%2C transcript variant X5;transcript_id=XM_006502998.3;extra_copy_number=0
CM058244.1	Liftoff	exon	107087306	107087382	.	+	.	ID=exon-XM_006502998.3-4;Parent=rna-XM_006502998.3;Dbxref=GeneID:230603,GenBank:XM_006502998.3,MGI:MGI:2444350;gbkey=mRNA;gene=Ttc39a;product=tetratricopeptide repeat domain 39A%2C transcript variant X5;transcript_id=XM_006502998.3;extra_copy_number=0
CM058244.1	Liftoff	exon	107087735	107087802	.	+	.	ID=exon-XM_006502998.3-5;Parent=rna-XM_006502998.3;Dbxref=GeneID:230603,GenBank:XM_006502998.3,MGI:MGI:2444350;gbkey=mRNA;gene=Ttc39a;product=tetratricopeptide repeat domain 39A%2C transcript variant X5;transcript_id=XM_006502998.3;extra_copy_number=0
CM058244.1	Liftoff	exon	107091161	107091225	.	+	.	ID=exon-XM_006502998.3-6;Parent=rna-XM_006502998.3;Dbxref=GeneID:230603,GenBank:XM_006502998.3,MGI:MGI:2444350;gbkey=mRNA;gene=Ttc39a;product=tetratricopeptide repeat domain 39A%2C transcript variant X5;transcript_id=XM_006502998.3;extra_copy_number=0
CM058244.1	Liftoff	exon	107092991	107093090	.	+	.	ID=exon-XM_006502998.3-7;Parent=rna-XM_006502998.3;Dbxref=GeneID:230603,GenBank:XM_006502998.3,MGI:MGI:2444350;gbkey=mRNA;gene=Ttc39a;product=tetratricopeptide repeat domain 39A%2C transcript variant X5;transcript_id=XM_006502998.3;extra_copy_number=0
CM058244.1	Liftoff	exon	107093711	107093812	.	+	.	ID=exon-XM_006502998.3-8;Parent=rna-XM_006502998.3;Dbxref=GeneID:230603,GenBank:XM_006502998.3,MGI:MGI:2444350;gbkey=mRNA;gene=Ttc39a;product=tetratricopeptide repeat domain 39A%2C transcript variant X5;transcript_id=XM_006502998.3;extra_copy_number=0
CM058244.1	Liftoff	exon	107095716	107095824	.	+	.	ID=exon-XM_006502998.3-9;Parent=rna-XM_006502998.3;Dbxref=GeneID:230603,GenBank:XM_006502998.3,MGI:MGI:2444350;gbkey=mRNA;gene=Ttc39a;product=tetratricopeptide repeat domain 39A%2C transcript variant X5;transcript_id=XM_006502998.3;extra_copy_number=0
CM058244.1	Liftoff	exon	107096251	107096318	.	+	.	ID=exon-XM_006502998.3-10;Parent=rna-XM_006502998.3;Dbxref=GeneID:230603,GenBank:XM_006502998.3,MGI:MGI:2444350;gbkey=mRNA;gene=Ttc39a;product=tetratricopeptide repeat domain 39A%2C transcript variant X5;transcript_id=XM_006502998.3;extra_copy_number=0
CM058244.1	Liftoff	exon	107096399	107096458	.	+	.	ID=exon-XM_006502998.3-11;Parent=rna-XM_006502998.3;Dbxref=GeneID:230603,GenBank:XM_006502998.3,MGI:MGI:2444350;gbkey=mRNA;gene=Ttc39a;product=tetratricopeptide repeat domain 39A%2C transcript variant X5;transcript_id=XM_006502998.3;extra_copy_number=0
CM058244.1	Liftoff	exon	107097849	107098010	.	+	.	ID=exon-XM_006502998.3-12;Parent=rna-XM_006502998.3;Dbxref=GeneID:230603,GenBank:XM_006502998.3,MGI:MGI:2444350;gbkey=mRNA;gene=Ttc39a;product=tetratricopeptide repeat domain 39A%2C transcript variant X5;transcript_id=XM_006502998.3;extra_copy_number=0
CM058244.1	Liftoff	exon	107103609	107103700	.	+	.	ID=exon-XM_006502998.3-13;Parent=rna-XM_006502998.3;Dbxref=GeneID:230603,GenBank:XM_006502998.3,MGI:MGI:2444350;gbkey=mRNA;gene=Ttc39a;product=tetratricopeptide repeat domain 39A%2C transcript variant X5;transcript_id=XM_006502998.3;extra_copy_number=0
CM058244.1	Liftoff	exon	107105382	107105502	.	+	.	ID=exon-XM_006502998.3-14;Parent=rna-XM_006502998.3;Dbxref=GeneID:230603,GenBank:XM_006502998.3,MGI:MGI:2444350;gbkey=mRNA;gene=Ttc39a;product=tetratricopeptide repeat domain 39A%2C transcript variant X5;transcript_id=XM_006502998.3;extra_copy_number=0
CM058244.1	Liftoff	exon	107107087	107107198	.	+	.	ID=exon-XM_006502998.3-15;Parent=rna-XM_006502998.3;Dbxref=GeneID:230603,GenBank:XM_006502998.3,MGI:MGI:2444350;gbkey=mRNA;gene=Ttc39a;product=tetratricopeptide repeat domain 39A%2C transcript variant X5;transcript_id=XM_006502998.3;extra_copy_number=0
CM058244.1	Liftoff	exon	107107557	107107671	.	+	.	ID=exon-XM_006502998.3-16;Parent=rna-XM_006502998.3;Dbxref=GeneID:230603,GenBank:XM_006502998.3,MGI:MGI:2444350;gbkey=mRNA;gene=Ttc39a;product=tetratricopeptide repeat domain 39A%2C transcript variant X5;transcript_id=XM_006502998.3;extra_copy_number=0
CM058244.1	Liftoff	exon	107108368	107108484	.	+	.	ID=exon-XM_006502998.3-17;Parent=rna-XM_006502998.3;Dbxref=GeneID:230603,GenBank:XM_006502998.3,MGI:MGI:2444350;gbkey=mRNA;gene=Ttc39a;product=tetratricopeptide repeat domain 39A%2C transcript variant X5;transcript_id=XM_006502998.3;extra_copy_number=0
CM058244.1	Liftoff	exon	107108942	107109487	.	+	.	ID=exon-XM_006502998.3-18;Parent=rna-XM_006502998.3;Dbxref=GeneID:230603,GenBank:XM_006502998.3,MGI:MGI:2444350;gbkey=mRNA;gene=Ttc39a;product=tetratricopeptide repeat domain 39A%2C transcript variant X5;transcript_id=XM_006502998.3;extra_copy_number=0
CM058244.1	Liftoff	CDS	107080887	107080951	.	+	.	ID=cds-XP_006503061.1;Parent=rna-XM_006502998.3;Dbxref=GeneID:230603,GenBank:XP_006503061.1,MGI:MGI:2444350;Name=XP_006503061.1;gbkey=CDS;gene=Ttc39a;product=tetratricopeptide repeat protein 39A isoform X5;protein_id=XP_006503061.1;extra_copy_number=0
CM058244.1	Liftoff	CDS	107086153	107086284	.	+	.	ID=cds-XP_006503061.1;Parent=rna-XM_006502998.3;Dbxref=GeneID:230603,GenBank:XP_006503061.1,MGI:MGI:2444350;Name=XP_006503061.1;gbkey=CDS;gene=Ttc39a;product=tetratricopeptide repeat protein 39A isoform X5;protein_id=XP_006503061.1;extra_copy_number=0
CM058244.1	Liftoff	CDS	107087306	107087382	.	+	.	ID=cds-XP_006503061.1;Parent=rna-XM_006502998.3;Dbxref=GeneID:230603,GenBank:XP_006503061.1,MGI:MGI:2444350;Name=XP_006503061.1;gbkey=CDS;gene=Ttc39a;product=tetratricopeptide repeat protein 39A isoform X5;protein_id=XP_006503061.1;extra_copy_number=0
CM058244.1	Liftoff	CDS	107087735	107087802	.	+	.	ID=cds-XP_006503061.1;Parent=rna-XM_006502998.3;Dbxref=GeneID:230603,GenBank:XP_006503061.1,MGI:MGI:2444350;Name=XP_006503061.1;gbkey=CDS;gene=Ttc39a;product=tetratricopeptide repeat protein 39A isoform X5;protein_id=XP_006503061.1;extra_copy_number=0
CM058244.1	Liftoff	CDS	107091161	107091225	.	+	.	ID=cds-XP_006503061.1;Parent=rna-XM_006502998.3;Dbxref=GeneID:230603,GenBank:XP_006503061.1,MGI:MGI:2444350;Name=XP_006503061.1;gbkey=CDS;gene=Ttc39a;product=tetratricopeptide repeat protein 39A isoform X5;protein_id=XP_006503061.1;extra_copy_number=0
CM058244.1	Liftoff	CDS	107092991	107093090	.	+	.	ID=cds-XP_006503061.1;Parent=rna-XM_006502998.3;Dbxref=GeneID:230603,GenBank:XP_006503061.1,MGI:MGI:2444350;Name=XP_006503061.1;gbkey=CDS;gene=Ttc39a;product=tetratricopeptide repeat protein 39A isoform X5;protein_id=XP_006503061.1;extra_copy_number=0
CM058244.1	Liftoff	CDS	107093711	107093812	.	+	.	ID=cds-XP_006503061.1;Parent=rna-XM_006502998.3;Dbxref=GeneID:230603,GenBank:XP_006503061.1,MGI:MGI:2444350;Name=XP_006503061.1;gbkey=CDS;gene=Ttc39a;product=tetratricopeptide repeat protein 39A isoform X5;protein_id=XP_006503061.1;extra_copy_number=0
CM058244.1	Liftoff	CDS	107095716	107095824	.	+	.	ID=cds-XP_006503061.1;Parent=rna-XM_006502998.3;Dbxref=GeneID:230603,GenBank:XP_006503061.1,MGI:MGI:2444350;Name=XP_006503061.1;gbkey=CDS;gene=Ttc39a;product=tetratricopeptide repeat protein 39A isoform X5;protein_id=XP_006503061.1;extra_copy_number=0
CM058244.1	Liftoff	CDS	107096251	107096318	.	+	.	ID=cds-XP_006503061.1;Parent=rna-XM_006502998.3;Dbxref=GeneID:230603,GenBank:XP_006503061.1,MGI:MGI:2444350;Name=XP_006503061.1;gbkey=CDS;gene=Ttc39a;product=tetratricopeptide repeat protein 39A isoform X5;protein_id=XP_006503061.1;extra_copy_number=0
CM058244.1	Liftoff	CDS	107096399	107096458	.	+	.	ID=cds-XP_006503061.1;Parent=rna-XM_006502998.3;Dbxref=GeneID:230603,GenBank:XP_006503061.1,MGI:MGI:2444350;Name=XP_006503061.1;gbkey=CDS;gene=Ttc39a;product=tetratricopeptide repeat protein 39A isoform X5;protein_id=XP_006503061.1;extra_copy_number=0
CM058244.1	Liftoff	CDS	107097849	107098010	.	+	.	ID=cds-XP_006503061.1;Parent=rna-XM_006502998.3;Dbxref=GeneID:230603,GenBank:XP_006503061.1,MGI:MGI:2444350;Name=XP_006503061.1;gbkey=CDS;gene=Ttc39a;product=tetratricopeptide repeat protein 39A isoform X5;protein_id=XP_006503061.1;extra_copy_number=0
CM058244.1	Liftoff	CDS	107103609	107103700	.	+	.	ID=cds-XP_006503061.1;Parent=rna-XM_006502998.3;Dbxref=GeneID:230603,GenBank:XP_006503061.1,MGI:MGI:2444350;Name=XP_006503061.1;gbkey=CDS;gene=Ttc39a;product=tetratricopeptide repeat protein 39A isoform X5;protein_id=XP_006503061.1;extra_copy_number=0
CM058244.1	Liftoff	CDS	107105382	107105502	.	+	.	ID=cds-XP_006503061.1;Parent=rna-XM_006502998.3;Dbxref=GeneID:230603,GenBank:XP_006503061.1,MGI:MGI:2444350;Name=XP_006503061.1;gbkey=CDS;gene=Ttc39a;product=tetratricopeptide repeat protein 39A isoform X5;protein_id=XP_006503061.1;extra_copy_number=0
CM058244.1	Liftoff	CDS	107107087	107107198	.	+	.	ID=cds-XP_006503061.1;Parent=rna-XM_006502998.3;Dbxref=GeneID:230603,GenBank:XP_006503061.1,MGI:MGI:2444350;Name=XP_006503061.1;gbkey=CDS;gene=Ttc39a;product=tetratricopeptide repeat protein 39A isoform X5;protein_id=XP_006503061.1;extra_copy_number=0
CM058244.1	Liftoff	CDS	107107557	107107671	.	+	.	ID=cds-XP_006503061.1;Parent=rna-XM_006502998.3;Dbxref=GeneID:230603,GenBank:XP_006503061.1,MGI:MGI:2444350;Name=XP_006503061.1;gbkey=CDS;gene=Ttc39a;product=tetratricopeptide repeat protein 39A isoform X5;protein_id=XP_006503061.1;extra_copy_number=0
CM058244.1	Liftoff	CDS	107108368	107108484	.	+	.	ID=cds-XP_006503061.1;Parent=rna-XM_006502998.3;Dbxref=GeneID:230603,GenBank:XP_006503061.1,MGI:MGI:2444350;Name=XP_006503061.1;gbkey=CDS;gene=Ttc39a;product=tetratricopeptide repeat protein 39A isoform X5;protein_id=XP_006503061.1;extra_copy_number=0
CM058244.1	Liftoff	CDS	107108942	107109065	.	+	.	ID=cds-XP_006503061.1;Parent=rna-XM_006502998.3;Dbxref=GeneID:230603,GenBank:XP_006503061.1,MGI:MGI:2444350;Name=XP_006503061.1;gbkey=CDS;gene=Ttc39a;product=tetratricopeptide repeat protein 39A isoform X5;protein_id=XP_006503061.1;extra_copy_number=0
CM058244.1	Liftoff	mRNA	107071861	107109487	.	+	.	ID=rna-XM_030253440.2;Parent=gene-Ttc39a;Dbxref=GeneID:230603,GenBank:XM_030253440.2,MGI:MGI:2444350;Name=XM_030253440.2;gbkey=mRNA;gene=Ttc39a;model_evidence=Supporting evidence includes similarity to: 1 mRNA%2C 18 ESTs%2C 69 long SRA reads%2C and 100%25 coverage of the annotated genomic feature by RNAseq alignments%2C including 20 samples with support for all annotated introns;product=tetratricopeptide repeat domain 39A%2C transcript variant X8;transcript_id=XM_030253440.2;matches_ref_protein=True;valid_ORF=True;extra_copy_number=0
CM058244.1	Liftoff	exon	107071861	107072069	.	+	.	ID=exon-XM_030253440.2-1;Parent=rna-XM_030253440.2;Dbxref=GeneID:230603,GenBank:XM_030253440.2,MGI:MGI:2444350;gbkey=mRNA;gene=Ttc39a;product=tetratricopeptide repeat domain 39A%2C transcript variant X8;transcript_id=XM_030253440.2;extra_copy_number=0
CM058244.1	Liftoff	exon	107080847	107080951	.	+	.	ID=exon-XM_030253440.2-2;Parent=rna-XM_030253440.2;Dbxref=GeneID:230603,GenBank:XM_030253440.2,MGI:MGI:2444350;gbkey=mRNA;gene=Ttc39a;product=tetratricopeptide repeat domain 39A%2C transcript variant X8;transcript_id=XM_030253440.2;extra_copy_number=0
CM058244.1	Liftoff	exon	107086153	107086284	.	+	.	ID=exon-XM_030253440.2-3;Parent=rna-XM_030253440.2;Dbxref=GeneID:230603,GenBank:XM_030253440.2,MGI:MGI:2444350;gbkey=mRNA;gene=Ttc39a;product=tetratricopeptide repeat domain 39A%2C transcript variant X8;transcript_id=XM_030253440.2;extra_copy_number=0
CM058244.1	Liftoff	exon	107087306	107087382	.	+	.	ID=exon-XM_030253440.2-4;Parent=rna-XM_030253440.2;Dbxref=GeneID:230603,GenBank:XM_030253440.2,MGI:MGI:2444350;gbkey=mRNA;gene=Ttc39a;product=tetratricopeptide repeat domain 39A%2C transcript variant X8;transcript_id=XM_030253440.2;extra_copy_number=0
CM058244.1	Liftoff	exon	107087735	107087802	.	+	.	ID=exon-XM_030253440.2-5;Parent=rna-XM_030253440.2;Dbxref=GeneID:230603,GenBank:XM_030253440.2,MGI:MGI:2444350;gbkey=mRNA;gene=Ttc39a;product=tetratricopeptide repeat domain 39A%2C transcript variant X8;transcript_id=XM_030253440.2;extra_copy_number=0
CM058244.1	Liftoff	exon	107091161	107091225	.	+	.	ID=exon-XM_030253440.2-6;Parent=rna-XM_030253440.2;Dbxref=GeneID:230603,GenBank:XM_030253440.2,MGI:MGI:2444350;gbkey=mRNA;gene=Ttc39a;product=tetratricopeptide repeat domain 39A%2C transcript variant X8;transcript_id=XM_030253440.2;extra_copy_number=0
CM058244.1	Liftoff	exon	107092991	107093090	.	+	.	ID=exon-XM_030253440.2-7;Parent=rna-XM_030253440.2;Dbxref=GeneID:230603,GenBank:XM_030253440.2,MGI:MGI:2444350;gbkey=mRNA;gene=Ttc39a;product=tetratricopeptide repeat domain 39A%2C transcript variant X8;transcript_id=XM_030253440.2;extra_copy_number=0
CM058244.1	Liftoff	exon	107093747	107093812	.	+	.	ID=exon-XM_030253440.2-8;Parent=rna-XM_030253440.2;Dbxref=GeneID:230603,GenBank:XM_030253440.2,MGI:MGI:2444350;gbkey=mRNA;gene=Ttc39a;product=tetratricopeptide repeat domain 39A%2C transcript variant X8;transcript_id=XM_030253440.2;extra_copy_number=0
CM058244.1	Liftoff	exon	107095716	107095824	.	+	.	ID=exon-XM_030253440.2-9;Parent=rna-XM_030253440.2;Dbxref=GeneID:230603,GenBank:XM_030253440.2,MGI:MGI:2444350;gbkey=mRNA;gene=Ttc39a;product=tetratricopeptide repeat domain 39A%2C transcript variant X8;transcript_id=XM_030253440.2;extra_copy_number=0
CM058244.1	Liftoff	exon	107096251	107096318	.	+	.	ID=exon-XM_030253440.2-10;Parent=rna-XM_030253440.2;Dbxref=GeneID:230603,GenBank:XM_030253440.2,MGI:MGI:2444350;gbkey=mRNA;gene=Ttc39a;product=tetratricopeptide repeat domain 39A%2C transcript variant X8;transcript_id=XM_030253440.2;extra_copy_number=0
CM058244.1	Liftoff	exon	107096399	107096458	.	+	.	ID=exon-XM_030253440.2-11;Parent=rna-XM_030253440.2;Dbxref=GeneID:230603,GenBank:XM_030253440.2,MGI:MGI:2444350;gbkey=mRNA;gene=Ttc39a;product=tetratricopeptide repeat domain 39A%2C transcript variant X8;transcript_id=XM_030253440.2;extra_copy_number=0
CM058244.1	Liftoff	exon	107097849	107098010	.	+	.	ID=exon-XM_030253440.2-12;Parent=rna-XM_030253440.2;Dbxref=GeneID:230603,GenBank:XM_030253440.2,MGI:MGI:2444350;gbkey=mRNA;gene=Ttc39a;product=tetratricopeptide repeat domain 39A%2C transcript variant X8;transcript_id=XM_030253440.2;extra_copy_number=0
CM058244.1	Liftoff	exon	107103609	107103700	.	+	.	ID=exon-XM_030253440.2-13;Parent=rna-XM_030253440.2;Dbxref=GeneID:230603,GenBank:XM_030253440.2,MGI:MGI:2444350;gbkey=mRNA;gene=Ttc39a;product=tetratricopeptide repeat domain 39A%2C transcript variant X8;transcript_id=XM_030253440.2;extra_copy_number=0
CM058244.1	Liftoff	exon	107105382	107105502	.	+	.	ID=exon-XM_030253440.2-14;Parent=rna-XM_030253440.2;Dbxref=GeneID:230603,GenBank:XM_030253440.2,MGI:MGI:2444350;gbkey=mRNA;gene=Ttc39a;product=tetratricopeptide repeat domain 39A%2C transcript variant X8;transcript_id=XM_030253440.2;extra_copy_number=0
CM058244.1	Liftoff	exon	107107087	107107198	.	+	.	ID=exon-XM_030253440.2-15;Parent=rna-XM_030253440.2;Dbxref=GeneID:230603,GenBank:XM_030253440.2,MGI:MGI:2444350;gbkey=mRNA;gene=Ttc39a;product=tetratricopeptide repeat domain 39A%2C transcript variant X8;transcript_id=XM_030253440.2;extra_copy_number=0
CM058244.1	Liftoff	exon	107107557	107107671	.	+	.	ID=exon-XM_030253440.2-16;Parent=rna-XM_030253440.2;Dbxref=GeneID:230603,GenBank:XM_030253440.2,MGI:MGI:2444350;gbkey=mRNA;gene=Ttc39a;product=tetratricopeptide repeat domain 39A%2C transcript variant X8;transcript_id=XM_030253440.2;extra_copy_number=0
CM058244.1	Liftoff	exon	107108942	107109487	.	+	.	ID=exon-XM_030253440.2-17;Parent=rna-XM_030253440.2;Dbxref=GeneID:230603,GenBank:XM_030253440.2,MGI:MGI:2444350;gbkey=mRNA;gene=Ttc39a;product=tetratricopeptide repeat domain 39A%2C transcript variant X8;transcript_id=XM_030253440.2;extra_copy_number=0
CM058244.1	Liftoff	CDS	107072032	107072069	.	+	.	ID=cds-XP_030109300.1;Parent=rna-XM_030253440.2;Dbxref=GeneID:230603,GenBank:XP_030109300.1,MGI:MGI:2444350;Name=XP_030109300.1;gbkey=CDS;gene=Ttc39a;product=tetratricopeptide repeat protein 39A isoform X8;protein_id=XP_030109300.1;extra_copy_number=0
CM058244.1	Liftoff	CDS	107080847	107080951	.	+	.	ID=cds-XP_030109300.1;Parent=rna-XM_030253440.2;Dbxref=GeneID:230603,GenBank:XP_030109300.1,MGI:MGI:2444350;Name=XP_030109300.1;gbkey=CDS;gene=Ttc39a;product=tetratricopeptide repeat protein 39A isoform X8;protein_id=XP_030109300.1;extra_copy_number=0
CM058244.1	Liftoff	CDS	107086153	107086284	.	+	.	ID=cds-XP_030109300.1;Parent=rna-XM_030253440.2;Dbxref=GeneID:230603,GenBank:XP_030109300.1,MGI:MGI:2444350;Name=XP_030109300.1;gbkey=CDS;gene=Ttc39a;product=tetratricopeptide repeat protein 39A isoform X8;protein_id=XP_030109300.1;extra_copy_number=0
CM058244.1	Liftoff	CDS	107087306	107087382	.	+	.	ID=cds-XP_030109300.1;Parent=rna-XM_030253440.2;Dbxref=GeneID:230603,GenBank:XP_030109300.1,MGI:MGI:2444350;Name=XP_030109300.1;gbkey=CDS;gene=Ttc39a;product=tetratricopeptide repeat protein 39A isoform X8;protein_id=XP_030109300.1;extra_copy_number=0
CM058244.1	Liftoff	CDS	107087735	107087802	.	+	.	ID=cds-XP_030109300.1;Parent=rna-XM_030253440.2;Dbxref=GeneID:230603,GenBank:XP_030109300.1,MGI:MGI:2444350;Name=XP_030109300.1;gbkey=CDS;gene=Ttc39a;product=tetratricopeptide repeat protein 39A isoform X8;protein_id=XP_030109300.1;extra_copy_number=0
CM058244.1	Liftoff	CDS	107091161	107091225	.	+	.	ID=cds-XP_030109300.1;Parent=rna-XM_030253440.2;Dbxref=GeneID:230603,GenBank:XP_030109300.1,MGI:MGI:2444350;Name=XP_030109300.1;gbkey=CDS;gene=Ttc39a;product=tetratricopeptide repeat protein 39A isoform X8;protein_id=XP_030109300.1;extra_copy_number=0
CM058244.1	Liftoff	CDS	107092991	107093090	.	+	.	ID=cds-XP_030109300.1;Parent=rna-XM_030253440.2;Dbxref=GeneID:230603,GenBank:XP_030109300.1,MGI:MGI:2444350;Name=XP_030109300.1;gbkey=CDS;gene=Ttc39a;product=tetratricopeptide repeat protein 39A isoform X8;protein_id=XP_030109300.1;extra_copy_number=0
CM058244.1	Liftoff	CDS	107093747	107093812	.	+	.	ID=cds-XP_030109300.1;Parent=rna-XM_030253440.2;Dbxref=GeneID:230603,GenBank:XP_030109300.1,MGI:MGI:2444350;Name=XP_030109300.1;gbkey=CDS;gene=Ttc39a;product=tetratricopeptide repeat protein 39A isoform X8;protein_id=XP_030109300.1;extra_copy_number=0
CM058244.1	Liftoff	CDS	107095716	107095824	.	+	.	ID=cds-XP_030109300.1;Parent=rna-XM_030253440.2;Dbxref=GeneID:230603,GenBank:XP_030109300.1,MGI:MGI:2444350;Name=XP_030109300.1;gbkey=CDS;gene=Ttc39a;product=tetratricopeptide repeat protein 39A isoform X8;protein_id=XP_030109300.1;extra_copy_number=0
CM058244.1	Liftoff	CDS	107096251	107096318	.	+	.	ID=cds-XP_030109300.1;Parent=rna-XM_030253440.2;Dbxref=GeneID:230603,GenBank:XP_030109300.1,MGI:MGI:2444350;Name=XP_030109300.1;gbkey=CDS;gene=Ttc39a;product=tetratricopeptide repeat protein 39A isoform X8;protein_id=XP_030109300.1;extra_copy_number=0
CM058244.1	Liftoff	CDS	107096399	107096458	.	+	.	ID=cds-XP_030109300.1;Parent=rna-XM_030253440.2;Dbxref=GeneID:230603,GenBank:XP_030109300.1,MGI:MGI:2444350;Name=XP_030109300.1;gbkey=CDS;gene=Ttc39a;product=tetratricopeptide repeat protein 39A isoform X8;protein_id=XP_030109300.1;extra_copy_number=0
CM058244.1	Liftoff	CDS	107097849	107098010	.	+	.	ID=cds-XP_030109300.1;Parent=rna-XM_030253440.2;Dbxref=GeneID:230603,GenBank:XP_030109300.1,MGI:MGI:2444350;Name=XP_030109300.1;gbkey=CDS;gene=Ttc39a;product=tetratricopeptide repeat protein 39A isoform X8;protein_id=XP_030109300.1;extra_copy_number=0
CM058244.1	Liftoff	CDS	107103609	107103700	.	+	.	ID=cds-XP_030109300.1;Parent=rna-XM_030253440.2;Dbxref=GeneID:230603,GenBank:XP_030109300.1,MGI:MGI:2444350;Name=XP_030109300.1;gbkey=CDS;gene=Ttc39a;product=tetratricopeptide repeat protein 39A isoform X8;protein_id=XP_030109300.1;extra_copy_number=0
CM058244.1	Liftoff	CDS	107105382	107105502	.	+	.	ID=cds-XP_030109300.1;Parent=rna-XM_030253440.2;Dbxref=GeneID:230603,GenBank:XP_030109300.1,MGI:MGI:2444350;Name=XP_030109300.1;gbkey=CDS;gene=Ttc39a;product=tetratricopeptide repeat protein 39A isoform X8;protein_id=XP_030109300.1;extra_copy_number=0
CM058244.1	Liftoff	CDS	107107087	107107198	.	+	.	ID=cds-XP_030109300.1;Parent=rna-XM_030253440.2;Dbxref=GeneID:230603,GenBank:XP_030109300.1,MGI:MGI:2444350;Name=XP_030109300.1;gbkey=CDS;gene=Ttc39a;product=tetratricopeptide repeat protein 39A isoform X8;protein_id=XP_030109300.1;extra_copy_number=0
CM058244.1	Liftoff	CDS	107107557	107107671	.	+	.	ID=cds-XP_030109300.1;Parent=rna-XM_030253440.2;Dbxref=GeneID:230603,GenBank:XP_030109300.1,MGI:MGI:2444350;Name=XP_030109300.1;gbkey=CDS;gene=Ttc39a;product=tetratricopeptide repeat protein 39A isoform X8;protein_id=XP_030109300.1;extra_copy_number=0
CM058244.1	Liftoff	CDS	107108942	107109065	.	+	.	ID=cds-XP_030109300.1;Parent=rna-XM_030253440.2;Dbxref=GeneID:230603,GenBank:XP_030109300.1,MGI:MGI:2444350;Name=XP_030109300.1;gbkey=CDS;gene=Ttc39a;product=tetratricopeptide repeat protein 39A isoform X8;protein_id=XP_030109300.1;extra_copy_number=0
CM058244.1	Liftoff	mRNA	107071930	107109487	.	+	.	ID=rna-XM_006502996.4;Parent=gene-Ttc39a;Dbxref=GeneID:230603,GenBank:XM_006502996.4,MGI:MGI:2444350;Name=XM_006502996.4;gbkey=mRNA;gene=Ttc39a;model_evidence=Supporting evidence includes similarity to: 1 mRNA%2C 20 ESTs%2C 3 Proteins%2C 98 long SRA reads%2C and 100%25 coverage of the annotated genomic feature by RNAseq alignments%2C including 19 samples with support for all annotated introns;product=tetratricopeptide repeat domain 39A%2C transcript variant X3;transcript_id=XM_006502996.4;matches_ref_protein=True;valid_ORF=True;extra_copy_number=0
CM058244.1	Liftoff	exon	107071930	107072069	.	+	.	ID=exon-XM_006502996.4-1;Parent=rna-XM_006502996.4;Dbxref=GeneID:230603,GenBank:XM_006502996.4,MGI:MGI:2444350;gbkey=mRNA;gene=Ttc39a;product=tetratricopeptide repeat domain 39A%2C transcript variant X3;transcript_id=XM_006502996.4;extra_copy_number=0
CM058244.1	Liftoff	exon	107080847	107080951	.	+	.	ID=exon-XM_006502996.4-2;Parent=rna-XM_006502996.4;Dbxref=GeneID:230603,GenBank:XM_006502996.4,MGI:MGI:2444350;gbkey=mRNA;gene=Ttc39a;product=tetratricopeptide repeat domain 39A%2C transcript variant X3;transcript_id=XM_006502996.4;extra_copy_number=0
CM058244.1	Liftoff	exon	107086153	107086284	.	+	.	ID=exon-XM_006502996.4-3;Parent=rna-XM_006502996.4;Dbxref=GeneID:230603,GenBank:XM_006502996.4,MGI:MGI:2444350;gbkey=mRNA;gene=Ttc39a;product=tetratricopeptide repeat domain 39A%2C transcript variant X3;transcript_id=XM_006502996.4;extra_copy_number=0
CM058244.1	Liftoff	exon	107087306	107087382	.	+	.	ID=exon-XM_006502996.4-4;Parent=rna-XM_006502996.4;Dbxref=GeneID:230603,GenBank:XM_006502996.4,MGI:MGI:2444350;gbkey=mRNA;gene=Ttc39a;product=tetratricopeptide repeat domain 39A%2C transcript variant X3;transcript_id=XM_006502996.4;extra_copy_number=0
CM058244.1	Liftoff	exon	107087735	107087802	.	+	.	ID=exon-XM_006502996.4-5;Parent=rna-XM_006502996.4;Dbxref=GeneID:230603,GenBank:XM_006502996.4,MGI:MGI:2444350;gbkey=mRNA;gene=Ttc39a;product=tetratricopeptide repeat domain 39A%2C transcript variant X3;transcript_id=XM_006502996.4;extra_copy_number=0
CM058244.1	Liftoff	exon	107091161	107091225	.	+	.	ID=exon-XM_006502996.4-6;Parent=rna-XM_006502996.4;Dbxref=GeneID:230603,GenBank:XM_006502996.4,MGI:MGI:2444350;gbkey=mRNA;gene=Ttc39a;product=tetratricopeptide repeat domain 39A%2C transcript variant X3;transcript_id=XM_006502996.4;extra_copy_number=0
CM058244.1	Liftoff	exon	107092991	107093090	.	+	.	ID=exon-XM_006502996.4-7;Parent=rna-XM_006502996.4;Dbxref=GeneID:230603,GenBank:XM_006502996.4,MGI:MGI:2444350;gbkey=mRNA;gene=Ttc39a;product=tetratricopeptide repeat domain 39A%2C transcript variant X3;transcript_id=XM_006502996.4;extra_copy_number=0
CM058244.1	Liftoff	exon	107093711	107093812	.	+	.	ID=exon-XM_006502996.4-8;Parent=rna-XM_006502996.4;Dbxref=GeneID:230603,GenBank:XM_006502996.4,MGI:MGI:2444350;gbkey=mRNA;gene=Ttc39a;product=tetratricopeptide repeat domain 39A%2C transcript variant X3;transcript_id=XM_006502996.4;extra_copy_number=0
CM058244.1	Liftoff	exon	107095716	107095824	.	+	.	ID=exon-XM_006502996.4-9;Parent=rna-XM_006502996.4;Dbxref=GeneID:230603,GenBank:XM_006502996.4,MGI:MGI:2444350;gbkey=mRNA;gene=Ttc39a;product=tetratricopeptide repeat domain 39A%2C transcript variant X3;transcript_id=XM_006502996.4;extra_copy_number=0
CM058244.1	Liftoff	exon	107096251	107096318	.	+	.	ID=exon-XM_006502996.4-10;Parent=rna-XM_006502996.4;Dbxref=GeneID:230603,GenBank:XM_006502996.4,MGI:MGI:2444350;gbkey=mRNA;gene=Ttc39a;product=tetratricopeptide repeat domain 39A%2C transcript variant X3;transcript_id=XM_006502996.4;extra_copy_number=0
CM058244.1	Liftoff	exon	107096399	107096458	.	+	.	ID=exon-XM_006502996.4-11;Parent=rna-XM_006502996.4;Dbxref=GeneID:230603,GenBank:XM_006502996.4,MGI:MGI:2444350;gbkey=mRNA;gene=Ttc39a;product=tetratricopeptide repeat domain 39A%2C transcript variant X3;transcript_id=XM_006502996.4;extra_copy_number=0
CM058244.1	Liftoff	exon	107097849	107098010	.	+	.	ID=exon-XM_006502996.4-12;Parent=rna-XM_006502996.4;Dbxref=GeneID:230603,GenBank:XM_006502996.4,MGI:MGI:2444350;gbkey=mRNA;gene=Ttc39a;product=tetratricopeptide repeat domain 39A%2C transcript variant X3;transcript_id=XM_006502996.4;extra_copy_number=0
CM058244.1	Liftoff	exon	107103609	107103700	.	+	.	ID=exon-XM_006502996.4-13;Parent=rna-XM_006502996.4;Dbxref=GeneID:230603,GenBank:XM_006502996.4,MGI:MGI:2444350;gbkey=mRNA;gene=Ttc39a;product=tetratricopeptide repeat domain 39A%2C transcript variant X3;transcript_id=XM_006502996.4;extra_copy_number=0
CM058244.1	Liftoff	exon	107105382	107105502	.	+	.	ID=exon-XM_006502996.4-14;Parent=rna-XM_006502996.4;Dbxref=GeneID:230603,GenBank:XM_006502996.4,MGI:MGI:2444350;gbkey=mRNA;gene=Ttc39a;product=tetratricopeptide repeat domain 39A%2C transcript variant X3;transcript_id=XM_006502996.4;extra_copy_number=0
CM058244.1	Liftoff	exon	107107087	107107198	.	+	.	ID=exon-XM_006502996.4-15;Parent=rna-XM_006502996.4;Dbxref=GeneID:230603,GenBank:XM_006502996.4,MGI:MGI:2444350;gbkey=mRNA;gene=Ttc39a;product=tetratricopeptide repeat domain 39A%2C transcript variant X3;transcript_id=XM_006502996.4;extra_copy_number=0
CM058244.1	Liftoff	exon	107107557	107107671	.	+	.	ID=exon-XM_006502996.4-16;Parent=rna-XM_006502996.4;Dbxref=GeneID:230603,GenBank:XM_006502996.4,MGI:MGI:2444350;gbkey=mRNA;gene=Ttc39a;product=tetratricopeptide repeat domain 39A%2C transcript variant X3;transcript_id=XM_006502996.4;extra_copy_number=0
CM058244.1	Liftoff	exon	107108368	107108484	.	+	.	ID=exon-XM_006502996.4-17;Parent=rna-XM_006502996.4;Dbxref=GeneID:230603,GenBank:XM_006502996.4,MGI:MGI:2444350;gbkey=mRNA;gene=Ttc39a;product=tetratricopeptide repeat domain 39A%2C transcript variant X3;transcript_id=XM_006502996.4;extra_copy_number=0
CM058244.1	Liftoff	exon	107108942	107109487	.	+	.	ID=exon-XM_006502996.4-18;Parent=rna-XM_006502996.4;Dbxref=GeneID:230603,GenBank:XM_006502996.4,MGI:MGI:2444350;gbkey=mRNA;gene=Ttc39a;product=tetratricopeptide repeat domain 39A%2C transcript variant X3;transcript_id=XM_006502996.4;extra_copy_number=0
CM058244.1	Liftoff	CDS	107072032	107072069	.	+	.	ID=cds-XP_006503059.1;Parent=rna-XM_006502996.4;Dbxref=GeneID:230603,GenBank:XP_006503059.1,MGI:MGI:2444350;Name=XP_006503059.1;gbkey=CDS;gene=Ttc39a;product=tetratricopeptide repeat protein 39A isoform X3;protein_id=XP_006503059.1;extra_copy_number=0
CM058244.1	Liftoff	CDS	107080847	107080951	.	+	.	ID=cds-XP_006503059.1;Parent=rna-XM_006502996.4;Dbxref=GeneID:230603,GenBank:XP_006503059.1,MGI:MGI:2444350;Name=XP_006503059.1;gbkey=CDS;gene=Ttc39a;product=tetratricopeptide repeat protein 39A isoform X3;protein_id=XP_006503059.1;extra_copy_number=0
CM058244.1	Liftoff	CDS	107086153	107086284	.	+	.	ID=cds-XP_006503059.1;Parent=rna-XM_006502996.4;Dbxref=GeneID:230603,GenBank:XP_006503059.1,MGI:MGI:2444350;Name=XP_006503059.1;gbkey=CDS;gene=Ttc39a;product=tetratricopeptide repeat protein 39A isoform X3;protein_id=XP_006503059.1;extra_copy_number=0
CM058244.1	Liftoff	CDS	107087306	107087382	.	+	.	ID=cds-XP_006503059.1;Parent=rna-XM_006502996.4;Dbxref=GeneID:230603,GenBank:XP_006503059.1,MGI:MGI:2444350;Name=XP_006503059.1;gbkey=CDS;gene=Ttc39a;product=tetratricopeptide repeat protein 39A isoform X3;protein_id=XP_006503059.1;extra_copy_number=0
CM058244.1	Liftoff	CDS	107087735	107087802	.	+	.	ID=cds-XP_006503059.1;Parent=rna-XM_006502996.4;Dbxref=GeneID:230603,GenBank:XP_006503059.1,MGI:MGI:2444350;Name=XP_006503059.1;gbkey=CDS;gene=Ttc39a;product=tetratricopeptide repeat protein 39A isoform X3;protein_id=XP_006503059.1;extra_copy_number=0
CM058244.1	Liftoff	CDS	107091161	107091225	.	+	.	ID=cds-XP_006503059.1;Parent=rna-XM_006502996.4;Dbxref=GeneID:230603,GenBank:XP_006503059.1,MGI:MGI:2444350;Name=XP_006503059.1;gbkey=CDS;gene=Ttc39a;product=tetratricopeptide repeat protein 39A isoform X3;protein_id=XP_006503059.1;extra_copy_number=0
CM058244.1	Liftoff	CDS	107092991	107093090	.	+	.	ID=cds-XP_006503059.1;Parent=rna-XM_006502996.4;Dbxref=GeneID:230603,GenBank:XP_006503059.1,MGI:MGI:2444350;Name=XP_006503059.1;gbkey=CDS;gene=Ttc39a;product=tetratricopeptide repeat protein 39A isoform X3;protein_id=XP_006503059.1;extra_copy_number=0
CM058244.1	Liftoff	CDS	107093711	107093812	.	+	.	ID=cds-XP_006503059.1;Parent=rna-XM_006502996.4;Dbxref=GeneID:230603,GenBank:XP_006503059.1,MGI:MGI:2444350;Name=XP_006503059.1;gbkey=CDS;gene=Ttc39a;product=tetratricopeptide repeat protein 39A isoform X3;protein_id=XP_006503059.1;extra_copy_number=0
CM058244.1	Liftoff	CDS	107095716	107095824	.	+	.	ID=cds-XP_006503059.1;Parent=rna-XM_006502996.4;Dbxref=GeneID:230603,GenBank:XP_006503059.1,MGI:MGI:2444350;Name=XP_006503059.1;gbkey=CDS;gene=Ttc39a;product=tetratricopeptide repeat protein 39A isoform X3;protein_id=XP_006503059.1;extra_copy_number=0
CM058244.1	Liftoff	CDS	107096251	107096318	.	+	.	ID=cds-XP_006503059.1;Parent=rna-XM_006502996.4;Dbxref=GeneID:230603,GenBank:XP_006503059.1,MGI:MGI:2444350;Name=XP_006503059.1;gbkey=CDS;gene=Ttc39a;product=tetratricopeptide repeat protein 39A isoform X3;protein_id=XP_006503059.1;extra_copy_number=0
CM058244.1	Liftoff	CDS	107096399	107096458	.	+	.	ID=cds-XP_006503059.1;Parent=rna-XM_006502996.4;Dbxref=GeneID:230603,GenBank:XP_006503059.1,MGI:MGI:2444350;Name=XP_006503059.1;gbkey=CDS;gene=Ttc39a;product=tetratricopeptide repeat protein 39A isoform X3;protein_id=XP_006503059.1;extra_copy_number=0
CM058244.1	Liftoff	CDS	107097849	107098010	.	+	.	ID=cds-XP_006503059.1;Parent=rna-XM_006502996.4;Dbxref=GeneID:230603,GenBank:XP_006503059.1,MGI:MGI:2444350;Name=XP_006503059.1;gbkey=CDS;gene=Ttc39a;product=tetratricopeptide repeat protein 39A isoform X3;protein_id=XP_006503059.1;extra_copy_number=0
CM058244.1	Liftoff	CDS	107103609	107103700	.	+	.	ID=cds-XP_006503059.1;Parent=rna-XM_006502996.4;Dbxref=GeneID:230603,GenBank:XP_006503059.1,MGI:MGI:2444350;Name=XP_006503059.1;gbkey=CDS;gene=Ttc39a;product=tetratricopeptide repeat protein 39A isoform X3;protein_id=XP_006503059.1;extra_copy_number=0
CM058244.1	Liftoff	CDS	107105382	107105502	.	+	.	ID=cds-XP_006503059.1;Parent=rna-XM_006502996.4;Dbxref=GeneID:230603,GenBank:XP_006503059.1,MGI:MGI:2444350;Name=XP_006503059.1;gbkey=CDS;gene=Ttc39a;product=tetratricopeptide repeat protein 39A isoform X3;protein_id=XP_006503059.1;extra_copy_number=0
CM058244.1	Liftoff	CDS	107107087	107107198	.	+	.	ID=cds-XP_006503059.1;Parent=rna-XM_006502996.4;Dbxref=GeneID:230603,GenBank:XP_006503059.1,MGI:MGI:2444350;Name=XP_006503059.1;gbkey=CDS;gene=Ttc39a;product=tetratricopeptide repeat protein 39A isoform X3;protein_id=XP_006503059.1;extra_copy_number=0
CM058244.1	Liftoff	CDS	107107557	107107671	.	+	.	ID=cds-XP_006503059.1;Parent=rna-XM_006502996.4;Dbxref=GeneID:230603,GenBank:XP_006503059.1,MGI:MGI:2444350;Name=XP_006503059.1;gbkey=CDS;gene=Ttc39a;product=tetratricopeptide repeat protein 39A isoform X3;protein_id=XP_006503059.1;extra_copy_number=0
CM058244.1	Liftoff	CDS	107108368	107108484	.	+	.	ID=cds-XP_006503059.1;Parent=rna-XM_006502996.4;Dbxref=GeneID:230603,GenBank:XP_006503059.1,MGI:MGI:2444350;Name=XP_006503059.1;gbkey=CDS;gene=Ttc39a;product=tetratricopeptide repeat protein 39A isoform X3;protein_id=XP_006503059.1;extra_copy_number=0
CM058244.1	Liftoff	CDS	107108942	107109065	.	+	.	ID=cds-XP_006503059.1;Parent=rna-XM_006502996.4;Dbxref=GeneID:230603,GenBank:XP_006503059.1,MGI:MGI:2444350;Name=XP_006503059.1;gbkey=CDS;gene=Ttc39a;product=tetratricopeptide repeat protein 39A isoform X3;protein_id=XP_006503059.1;extra_copy_number=0
CM058244.1	Liftoff	mRNA	107071966	107109605	.	+	.	ID=rna-NM_153392.3;Parent=gene-Ttc39a;Dbxref=GeneID:230603,GenBank:NM_153392.3,MGI:MGI:2444350;Name=NM_153392.3;gbkey=mRNA;gene=Ttc39a;product=tetratricopeptide repeat domain 39A%2C transcript variant 2;tag=RefSeq Select;transcript_id=NM_153392.3;matches_ref_protein=True;valid_ORF=True;extra_copy_number=0
CM058244.1	Liftoff	exon	107071966	107072069	.	+	.	ID=exon-NM_153392.3-1;Parent=rna-NM_153392.3;Dbxref=GeneID:230603,GenBank:NM_153392.3,MGI:MGI:2444350;gbkey=mRNA;gene=Ttc39a;product=tetratricopeptide repeat domain 39A%2C transcript variant 2;tag=RefSeq Select;transcript_id=NM_153392.3;extra_copy_number=0
CM058244.1	Liftoff	exon	107080847	107080951	.	+	.	ID=exon-NM_153392.3-2;Parent=rna-NM_153392.3;Dbxref=GeneID:230603,GenBank:NM_153392.3,MGI:MGI:2444350;gbkey=mRNA;gene=Ttc39a;product=tetratricopeptide repeat domain 39A%2C transcript variant 2;tag=RefSeq Select;transcript_id=NM_153392.3;extra_copy_number=0
CM058244.1	Liftoff	exon	107086153	107086284	.	+	.	ID=exon-NM_153392.3-3;Parent=rna-NM_153392.3;Dbxref=GeneID:230603,GenBank:NM_153392.3,MGI:MGI:2444350;gbkey=mRNA;gene=Ttc39a;product=tetratricopeptide repeat domain 39A%2C transcript variant 2;tag=RefSeq Select;transcript_id=NM_153392.3;extra_copy_number=0
CM058244.1	Liftoff	exon	107087306	107087382	.	+	.	ID=exon-NM_153392.3-4;Parent=rna-NM_153392.3;Dbxref=GeneID:230603,GenBank:NM_153392.3,MGI:MGI:2444350;gbkey=mRNA;gene=Ttc39a;product=tetratricopeptide repeat domain 39A%2C transcript variant 2;tag=RefSeq Select;transcript_id=NM_153392.3;extra_copy_number=0
CM058244.1	Liftoff	exon	107087735	107087802	.	+	.	ID=exon-NM_153392.3-5;Parent=rna-NM_153392.3;Dbxref=GeneID:230603,GenBank:NM_153392.3,MGI:MGI:2444350;gbkey=mRNA;gene=Ttc39a;product=tetratricopeptide repeat domain 39A%2C transcript variant 2;tag=RefSeq Select;transcript_id=NM_153392.3;extra_copy_number=0
CM058244.1	Liftoff	exon	107091161	107091225	.	+	.	ID=exon-NM_153392.3-6;Parent=rna-NM_153392.3;Dbxref=GeneID:230603,GenBank:NM_153392.3,MGI:MGI:2444350;gbkey=mRNA;gene=Ttc39a;product=tetratricopeptide repeat domain 39A%2C transcript variant 2;tag=RefSeq Select;transcript_id=NM_153392.3;extra_copy_number=0
CM058244.1	Liftoff	exon	107092991	107093090	.	+	.	ID=exon-NM_153392.3-7;Parent=rna-NM_153392.3;Dbxref=GeneID:230603,GenBank:NM_153392.3,MGI:MGI:2444350;gbkey=mRNA;gene=Ttc39a;product=tetratricopeptide repeat domain 39A%2C transcript variant 2;tag=RefSeq Select;transcript_id=NM_153392.3;extra_copy_number=0
CM058244.1	Liftoff	exon	107093747	107093812	.	+	.	ID=exon-NM_153392.3-8;Parent=rna-NM_153392.3;Dbxref=GeneID:230603,GenBank:NM_153392.3,MGI:MGI:2444350;gbkey=mRNA;gene=Ttc39a;product=tetratricopeptide repeat domain 39A%2C transcript variant 2;tag=RefSeq Select;transcript_id=NM_153392.3;extra_copy_number=0
CM058244.1	Liftoff	exon	107095716	107095824	.	+	.	ID=exon-NM_153392.3-9;Parent=rna-NM_153392.3;Dbxref=GeneID:230603,GenBank:NM_153392.3,MGI:MGI:2444350;gbkey=mRNA;gene=Ttc39a;product=tetratricopeptide repeat domain 39A%2C transcript variant 2;tag=RefSeq Select;transcript_id=NM_153392.3;extra_copy_number=0
CM058244.1	Liftoff	exon	107096251	107096318	.	+	.	ID=exon-NM_153392.3-10;Parent=rna-NM_153392.3;Dbxref=GeneID:230603,GenBank:NM_153392.3,MGI:MGI:2444350;gbkey=mRNA;gene=Ttc39a;product=tetratricopeptide repeat domain 39A%2C transcript variant 2;tag=RefSeq Select;transcript_id=NM_153392.3;extra_copy_number=0
CM058244.1	Liftoff	exon	107096399	107096458	.	+	.	ID=exon-NM_153392.3-11;Parent=rna-NM_153392.3;Dbxref=GeneID:230603,GenBank:NM_153392.3,MGI:MGI:2444350;gbkey=mRNA;gene=Ttc39a;product=tetratricopeptide repeat domain 39A%2C transcript variant 2;tag=RefSeq Select;transcript_id=NM_153392.3;extra_copy_number=0
CM058244.1	Liftoff	exon	107097849	107098010	.	+	.	ID=exon-NM_153392.3-12;Parent=rna-NM_153392.3;Dbxref=GeneID:230603,GenBank:NM_153392.3,MGI:MGI:2444350;gbkey=mRNA;gene=Ttc39a;product=tetratricopeptide repeat domain 39A%2C transcript variant 2;tag=RefSeq Select;transcript_id=NM_153392.3;extra_copy_number=0
CM058244.1	Liftoff	exon	107103609	107103700	.	+	.	ID=exon-NM_153392.3-13;Parent=rna-NM_153392.3;Dbxref=GeneID:230603,GenBank:NM_153392.3,MGI:MGI:2444350;gbkey=mRNA;gene=Ttc39a;product=tetratricopeptide repeat domain 39A%2C transcript variant 2;tag=RefSeq Select;transcript_id=NM_153392.3;extra_copy_number=0
CM058244.1	Liftoff	exon	107105382	107105502	.	+	.	ID=exon-NM_153392.3-14;Parent=rna-NM_153392.3;Dbxref=GeneID:230603,GenBank:NM_153392.3,MGI:MGI:2444350;gbkey=mRNA;gene=Ttc39a;product=tetratricopeptide repeat domain 39A%2C transcript variant 2;tag=RefSeq Select;transcript_id=NM_153392.3;extra_copy_number=0
CM058244.1	Liftoff	exon	107107087	107107198	.	+	.	ID=exon-NM_153392.3-15;Parent=rna-NM_153392.3;Dbxref=GeneID:230603,GenBank:NM_153392.3,MGI:MGI:2444350;gbkey=mRNA;gene=Ttc39a;product=tetratricopeptide repeat domain 39A%2C transcript variant 2;tag=RefSeq Select;transcript_id=NM_153392.3;extra_copy_number=0
CM058244.1	Liftoff	exon	107107557	107107671	.	+	.	ID=exon-NM_153392.3-16;Parent=rna-NM_153392.3;Dbxref=GeneID:230603,GenBank:NM_153392.3,MGI:MGI:2444350;gbkey=mRNA;gene=Ttc39a;product=tetratricopeptide repeat domain 39A%2C transcript variant 2;tag=RefSeq Select;transcript_id=NM_153392.3;extra_copy_number=0
CM058244.1	Liftoff	exon	107108368	107108484	.	+	.	ID=exon-NM_153392.3-17;Parent=rna-NM_153392.3;Dbxref=GeneID:230603,GenBank:NM_153392.3,MGI:MGI:2444350;gbkey=mRNA;gene=Ttc39a;product=tetratricopeptide repeat domain 39A%2C transcript variant 2;tag=RefSeq Select;transcript_id=NM_153392.3;extra_copy_number=0
CM058244.1	Liftoff	exon	107108942	107109605	.	+	.	ID=exon-NM_153392.3-18;Parent=rna-NM_153392.3;Dbxref=GeneID:230603,GenBank:NM_153392.3,MGI:MGI:2444350;gbkey=mRNA;gene=Ttc39a;product=tetratricopeptide repeat domain 39A%2C transcript variant 2;tag=RefSeq Select;transcript_id=NM_153392.3;extra_copy_number=0
CM058244.1	Liftoff	CDS	107072032	107072069	.	+	.	ID=cds-NP_700441.2;Parent=rna-NM_153392.3;Dbxref=CCDS:CCDS18463.1,GeneID:230603,GenBank:NP_700441.2,MGI:MGI:2444350;Name=NP_700441.2;Note=isoform 2 is encoded by transcript variant 2;gbkey=CDS;gene=Ttc39a;product=tetratricopeptide repeat protein 39A isoform 2;protein_id=NP_700441.2;tag=RefSeq Select;extra_copy_number=0
CM058244.1	Liftoff	CDS	107080847	107080951	.	+	.	ID=cds-NP_700441.2;Parent=rna-NM_153392.3;Dbxref=CCDS:CCDS18463.1,GeneID:230603,GenBank:NP_700441.2,MGI:MGI:2444350;Name=NP_700441.2;Note=isoform 2 is encoded by transcript variant 2;gbkey=CDS;gene=Ttc39a;product=tetratricopeptide repeat protein 39A isoform 2;protein_id=NP_700441.2;tag=RefSeq Select;extra_copy_number=0
CM058244.1	Liftoff	CDS	107086153	107086284	.	+	.	ID=cds-NP_700441.2;Parent=rna-NM_153392.3;Dbxref=CCDS:CCDS18463.1,GeneID:230603,GenBank:NP_700441.2,MGI:MGI:2444350;Name=NP_700441.2;Note=isoform 2 is encoded by transcript variant 2;gbkey=CDS;gene=Ttc39a;product=tetratricopeptide repeat protein 39A isoform 2;protein_id=NP_700441.2;tag=RefSeq Select;extra_copy_number=0
CM058244.1	Liftoff	CDS	107087306	107087382	.	+	.	ID=cds-NP_700441.2;Parent=rna-NM_153392.3;Dbxref=CCDS:CCDS18463.1,GeneID:230603,GenBank:NP_700441.2,MGI:MGI:2444350;Name=NP_700441.2;Note=isoform 2 is encoded by transcript variant 2;gbkey=CDS;gene=Ttc39a;product=tetratricopeptide repeat protein 39A isoform 2;protein_id=NP_700441.2;tag=RefSeq Select;extra_copy_number=0
CM058244.1	Liftoff	CDS	107087735	107087802	.	+	.	ID=cds-NP_700441.2;Parent=rna-NM_153392.3;Dbxref=CCDS:CCDS18463.1,GeneID:230603,GenBank:NP_700441.2,MGI:MGI:2444350;Name=NP_700441.2;Note=isoform 2 is encoded by transcript variant 2;gbkey=CDS;gene=Ttc39a;product=tetratricopeptide repeat protein 39A isoform 2;protein_id=NP_700441.2;tag=RefSeq Select;extra_copy_number=0
CM058244.1	Liftoff	CDS	107091161	107091225	.	+	.	ID=cds-NP_700441.2;Parent=rna-NM_153392.3;Dbxref=CCDS:CCDS18463.1,GeneID:230603,GenBank:NP_700441.2,MGI:MGI:2444350;Name=NP_700441.2;Note=isoform 2 is encoded by transcript variant 2;gbkey=CDS;gene=Ttc39a;product=tetratricopeptide repeat protein 39A isoform 2;protein_id=NP_700441.2;tag=RefSeq Select;extra_copy_number=0
CM058244.1	Liftoff	CDS	107092991	107093090	.	+	.	ID=cds-NP_700441.2;Parent=rna-NM_153392.3;Dbxref=CCDS:CCDS18463.1,GeneID:230603,GenBank:NP_700441.2,MGI:MGI:2444350;Name=NP_700441.2;Note=isoform 2 is encoded by transcript variant 2;gbkey=CDS;gene=Ttc39a;product=tetratricopeptide repeat protein 39A isoform 2;protein_id=NP_700441.2;tag=RefSeq Select;extra_copy_number=0
CM058244.1	Liftoff	CDS	107093747	107093812	.	+	.	ID=cds-NP_700441.2;Parent=rna-NM_153392.3;Dbxref=CCDS:CCDS18463.1,GeneID:230603,GenBank:NP_700441.2,MGI:MGI:2444350;Name=NP_700441.2;Note=isoform 2 is encoded by transcript variant 2;gbkey=CDS;gene=Ttc39a;product=tetratricopeptide repeat protein 39A isoform 2;protein_id=NP_700441.2;tag=RefSeq Select;extra_copy_number=0
CM058244.1	Liftoff	CDS	107095716	107095824	.	+	.	ID=cds-NP_700441.2;Parent=rna-NM_153392.3;Dbxref=CCDS:CCDS18463.1,GeneID:230603,GenBank:NP_700441.2,MGI:MGI:2444350;Name=NP_700441.2;Note=isoform 2 is encoded by transcript variant 2;gbkey=CDS;gene=Ttc39a;product=tetratricopeptide repeat protein 39A isoform 2;protein_id=NP_700441.2;tag=RefSeq Select;extra_copy_number=0
CM058244.1	Liftoff	CDS	107096251	107096318	.	+	.	ID=cds-NP_700441.2;Parent=rna-NM_153392.3;Dbxref=CCDS:CCDS18463.1,GeneID:230603,GenBank:NP_700441.2,MGI:MGI:2444350;Name=NP_700441.2;Note=isoform 2 is encoded by transcript variant 2;gbkey=CDS;gene=Ttc39a;product=tetratricopeptide repeat protein 39A isoform 2;protein_id=NP_700441.2;tag=RefSeq Select;extra_copy_number=0
CM058244.1	Liftoff	CDS	107096399	107096458	.	+	.	ID=cds-NP_700441.2;Parent=rna-NM_153392.3;Dbxref=CCDS:CCDS18463.1,GeneID:230603,GenBank:NP_700441.2,MGI:MGI:2444350;Name=NP_700441.2;Note=isoform 2 is encoded by transcript variant 2;gbkey=CDS;gene=Ttc39a;product=tetratricopeptide repeat protein 39A isoform 2;protein_id=NP_700441.2;tag=RefSeq Select;extra_copy_number=0
CM058244.1	Liftoff	CDS	107097849	107098010	.	+	.	ID=cds-NP_700441.2;Parent=rna-NM_153392.3;Dbxref=CCDS:CCDS18463.1,GeneID:230603,GenBank:NP_700441.2,MGI:MGI:2444350;Name=NP_700441.2;Note=isoform 2 is encoded by transcript variant 2;gbkey=CDS;gene=Ttc39a;product=tetratricopeptide repeat protein 39A isoform 2;protein_id=NP_700441.2;tag=RefSeq Select;extra_copy_number=0
CM058244.1	Liftoff	CDS	107103609	107103700	.	+	.	ID=cds-NP_700441.2;Parent=rna-NM_153392.3;Dbxref=CCDS:CCDS18463.1,GeneID:230603,GenBank:NP_700441.2,MGI:MGI:2444350;Name=NP_700441.2;Note=isoform 2 is encoded by transcript variant 2;gbkey=CDS;gene=Ttc39a;product=tetratricopeptide repeat protein 39A isoform 2;protein_id=NP_700441.2;tag=RefSeq Select;extra_copy_number=0
CM058244.1	Liftoff	CDS	107105382	107105502	.	+	.	ID=cds-NP_700441.2;Parent=rna-NM_153392.3;Dbxref=CCDS:CCDS18463.1,GeneID:230603,GenBank:NP_700441.2,MGI:MGI:2444350;Name=NP_700441.2;Note=isoform 2 is encoded by transcript variant 2;gbkey=CDS;gene=Ttc39a;product=tetratricopeptide repeat protein 39A isoform 2;protein_id=NP_700441.2;tag=RefSeq Select;extra_copy_number=0
CM058244.1	Liftoff	CDS	107107087	107107198	.	+	.	ID=cds-NP_700441.2;Parent=rna-NM_153392.3;Dbxref=CCDS:CCDS18463.1,GeneID:230603,GenBank:NP_700441.2,MGI:MGI:2444350;Name=NP_700441.2;Note=isoform 2 is encoded by transcript variant 2;gbkey=CDS;gene=Ttc39a;product=tetratricopeptide repeat protein 39A isoform 2;protein_id=NP_700441.2;tag=RefSeq Select;extra_copy_number=0
CM058244.1	Liftoff	CDS	107107557	107107671	.	+	.	ID=cds-NP_700441.2;Parent=rna-NM_153392.3;Dbxref=CCDS:CCDS18463.1,GeneID:230603,GenBank:NP_700441.2,MGI:MGI:2444350;Name=NP_700441.2;Note=isoform 2 is encoded by transcript variant 2;gbkey=CDS;gene=Ttc39a;product=tetratricopeptide repeat protein 39A isoform 2;protein_id=NP_700441.2;tag=RefSeq Select;extra_copy_number=0
CM058244.1	Liftoff	CDS	107108368	107108484	.	+	.	ID=cds-NP_700441.2;Parent=rna-NM_153392.3;Dbxref=CCDS:CCDS18463.1,GeneID:230603,GenBank:NP_700441.2,MGI:MGI:2444350;Name=NP_700441.2;Note=isoform 2 is encoded by transcript variant 2;gbkey=CDS;gene=Ttc39a;product=tetratricopeptide repeat protein 39A isoform 2;protein_id=NP_700441.2;tag=RefSeq Select;extra_copy_number=0
CM058244.1	Liftoff	CDS	107108942	107109065	.	+	.	ID=cds-NP_700441.2;Parent=rna-NM_153392.3;Dbxref=CCDS:CCDS18463.1,GeneID:230603,GenBank:NP_700441.2,MGI:MGI:2444350;Name=NP_700441.2;Note=isoform 2 is encoded by transcript variant 2;gbkey=CDS;gene=Ttc39a;product=tetratricopeptide repeat protein 39A isoform 2;protein_id=NP_700441.2;tag=RefSeq Select;extra_copy_number=0
CM058244.1	Liftoff	mRNA	107080305	107109487	.	+	.	ID=rna-XM_006502995.5;Parent=gene-Ttc39a;Dbxref=GeneID:230603,GenBank:XM_006502995.5,MGI:MGI:2444350;Name=XM_006502995.5;gbkey=mRNA;gene=Ttc39a;model_evidence=Supporting evidence includes similarity to: 21 ESTs%2C 3 Proteins%2C 82 long SRA reads%2C and 100%25 coverage of the annotated genomic feature by RNAseq alignments%2C including 7 samples with support for all annotated introns;product=tetratricopeptide repeat domain 39A%2C transcript variant X2;transcript_id=XM_006502995.5;matches_ref_protein=True;valid_ORF=True;extra_copy_number=0
CM058244.1	Liftoff	exon	107080305	107080607	.	+	.	ID=exon-XM_006502995.5-1;Parent=rna-XM_006502995.5;Dbxref=GeneID:230603,GenBank:XM_006502995.5,MGI:MGI:2444350;gbkey=mRNA;gene=Ttc39a;product=tetratricopeptide repeat domain 39A%2C transcript variant X2;transcript_id=XM_006502995.5;extra_copy_number=0
CM058244.1	Liftoff	exon	107080847	107080951	.	+	.	ID=exon-XM_006502995.5-2;Parent=rna-XM_006502995.5;Dbxref=GeneID:230603,GenBank:XM_006502995.5,MGI:MGI:2444350;gbkey=mRNA;gene=Ttc39a;product=tetratricopeptide repeat domain 39A%2C transcript variant X2;transcript_id=XM_006502995.5;extra_copy_number=0
CM058244.1	Liftoff	exon	107086153	107086284	.	+	.	ID=exon-XM_006502995.5-3;Parent=rna-XM_006502995.5;Dbxref=GeneID:230603,GenBank:XM_006502995.5,MGI:MGI:2444350;gbkey=mRNA;gene=Ttc39a;product=tetratricopeptide repeat domain 39A%2C transcript variant X2;transcript_id=XM_006502995.5;extra_copy_number=0
CM058244.1	Liftoff	exon	107087306	107087382	.	+	.	ID=exon-XM_006502995.5-4;Parent=rna-XM_006502995.5;Dbxref=GeneID:230603,GenBank:XM_006502995.5,MGI:MGI:2444350;gbkey=mRNA;gene=Ttc39a;product=tetratricopeptide repeat domain 39A%2C transcript variant X2;transcript_id=XM_006502995.5;extra_copy_number=0
CM058244.1	Liftoff	exon	107087735	107087802	.	+	.	ID=exon-XM_006502995.5-5;Parent=rna-XM_006502995.5;Dbxref=GeneID:230603,GenBank:XM_006502995.5,MGI:MGI:2444350;gbkey=mRNA;gene=Ttc39a;product=tetratricopeptide repeat domain 39A%2C transcript variant X2;transcript_id=XM_006502995.5;extra_copy_number=0
CM058244.1	Liftoff	exon	107091161	107091225	.	+	.	ID=exon-XM_006502995.5-6;Parent=rna-XM_006502995.5;Dbxref=GeneID:230603,GenBank:XM_006502995.5,MGI:MGI:2444350;gbkey=mRNA;gene=Ttc39a;product=tetratricopeptide repeat domain 39A%2C transcript variant X2;transcript_id=XM_006502995.5;extra_copy_number=0
CM058244.1	Liftoff	exon	107092991	107093090	.	+	.	ID=exon-XM_006502995.5-7;Parent=rna-XM_006502995.5;Dbxref=GeneID:230603,GenBank:XM_006502995.5,MGI:MGI:2444350;gbkey=mRNA;gene=Ttc39a;product=tetratricopeptide repeat domain 39A%2C transcript variant X2;transcript_id=XM_006502995.5;extra_copy_number=0
CM058244.1	Liftoff	exon	107093711	107093812	.	+	.	ID=exon-XM_006502995.5-8;Parent=rna-XM_006502995.5;Dbxref=GeneID:230603,GenBank:XM_006502995.5,MGI:MGI:2444350;gbkey=mRNA;gene=Ttc39a;product=tetratricopeptide repeat domain 39A%2C transcript variant X2;transcript_id=XM_006502995.5;extra_copy_number=0
CM058244.1	Liftoff	exon	107095716	107095824	.	+	.	ID=exon-XM_006502995.5-9;Parent=rna-XM_006502995.5;Dbxref=GeneID:230603,GenBank:XM_006502995.5,MGI:MGI:2444350;gbkey=mRNA;gene=Ttc39a;product=tetratricopeptide repeat domain 39A%2C transcript variant X2;transcript_id=XM_006502995.5;extra_copy_number=0
CM058244.1	Liftoff	exon	107096251	107096318	.	+	.	ID=exon-XM_006502995.5-10;Parent=rna-XM_006502995.5;Dbxref=GeneID:230603,GenBank:XM_006502995.5,MGI:MGI:2444350;gbkey=mRNA;gene=Ttc39a;product=tetratricopeptide repeat domain 39A%2C transcript variant X2;transcript_id=XM_006502995.5;extra_copy_number=0
CM058244.1	Liftoff	exon	107096399	107096458	.	+	.	ID=exon-XM_006502995.5-11;Parent=rna-XM_006502995.5;Dbxref=GeneID:230603,GenBank:XM_006502995.5,MGI:MGI:2444350;gbkey=mRNA;gene=Ttc39a;product=tetratricopeptide repeat domain 39A%2C transcript variant X2;transcript_id=XM_006502995.5;extra_copy_number=0
CM058244.1	Liftoff	exon	107097849	107098010	.	+	.	ID=exon-XM_006502995.5-12;Parent=rna-XM_006502995.5;Dbxref=GeneID:230603,GenBank:XM_006502995.5,MGI:MGI:2444350;gbkey=mRNA;gene=Ttc39a;product=tetratricopeptide repeat domain 39A%2C transcript variant X2;transcript_id=XM_006502995.5;extra_copy_number=0
CM058244.1	Liftoff	exon	107103609	107103700	.	+	.	ID=exon-XM_006502995.5-13;Parent=rna-XM_006502995.5;Dbxref=GeneID:230603,GenBank:XM_006502995.5,MGI:MGI:2444350;gbkey=mRNA;gene=Ttc39a;product=tetratricopeptide repeat domain 39A%2C transcript variant X2;transcript_id=XM_006502995.5;extra_copy_number=0
CM058244.1	Liftoff	exon	107105382	107105502	.	+	.	ID=exon-XM_006502995.5-14;Parent=rna-XM_006502995.5;Dbxref=GeneID:230603,GenBank:XM_006502995.5,MGI:MGI:2444350;gbkey=mRNA;gene=Ttc39a;product=tetratricopeptide repeat domain 39A%2C transcript variant X2;transcript_id=XM_006502995.5;extra_copy_number=0
CM058244.1	Liftoff	exon	107107087	107107198	.	+	.	ID=exon-XM_006502995.5-15;Parent=rna-XM_006502995.5;Dbxref=GeneID:230603,GenBank:XM_006502995.5,MGI:MGI:2444350;gbkey=mRNA;gene=Ttc39a;product=tetratricopeptide repeat domain 39A%2C transcript variant X2;transcript_id=XM_006502995.5;extra_copy_number=0
CM058244.1	Liftoff	exon	107107557	107107671	.	+	.	ID=exon-XM_006502995.5-16;Parent=rna-XM_006502995.5;Dbxref=GeneID:230603,GenBank:XM_006502995.5,MGI:MGI:2444350;gbkey=mRNA;gene=Ttc39a;product=tetratricopeptide repeat domain 39A%2C transcript variant X2;transcript_id=XM_006502995.5;extra_copy_number=0
CM058244.1	Liftoff	exon	107108368	107108484	.	+	.	ID=exon-XM_006502995.5-17;Parent=rna-XM_006502995.5;Dbxref=GeneID:230603,GenBank:XM_006502995.5,MGI:MGI:2444350;gbkey=mRNA;gene=Ttc39a;product=tetratricopeptide repeat domain 39A%2C transcript variant X2;transcript_id=XM_006502995.5;extra_copy_number=0
CM058244.1	Liftoff	exon	107108942	107109487	.	+	.	ID=exon-XM_006502995.5-18;Parent=rna-XM_006502995.5;Dbxref=GeneID:230603,GenBank:XM_006502995.5,MGI:MGI:2444350;gbkey=mRNA;gene=Ttc39a;product=tetratricopeptide repeat domain 39A%2C transcript variant X2;transcript_id=XM_006502995.5;extra_copy_number=0
CM058244.1	Liftoff	CDS	107080564	107080607	.	+	.	ID=cds-XP_006503058.1;Parent=rna-XM_006502995.5;Dbxref=GeneID:230603,GenBank:XP_006503058.1,MGI:MGI:2444350;Name=XP_006503058.1;gbkey=CDS;gene=Ttc39a;product=tetratricopeptide repeat protein 39A isoform X2;protein_id=XP_006503058.1;extra_copy_number=0
CM058244.1	Liftoff	CDS	107080847	107080951	.	+	.	ID=cds-XP_006503058.1;Parent=rna-XM_006502995.5;Dbxref=GeneID:230603,GenBank:XP_006503058.1,MGI:MGI:2444350;Name=XP_006503058.1;gbkey=CDS;gene=Ttc39a;product=tetratricopeptide repeat protein 39A isoform X2;protein_id=XP_006503058.1;extra_copy_number=0
CM058244.1	Liftoff	CDS	107086153	107086284	.	+	.	ID=cds-XP_006503058.1;Parent=rna-XM_006502995.5;Dbxref=GeneID:230603,GenBank:XP_006503058.1,MGI:MGI:2444350;Name=XP_006503058.1;gbkey=CDS;gene=Ttc39a;product=tetratricopeptide repeat protein 39A isoform X2;protein_id=XP_006503058.1;extra_copy_number=0
CM058244.1	Liftoff	CDS	107087306	107087382	.	+	.	ID=cds-XP_006503058.1;Parent=rna-XM_006502995.5;Dbxref=GeneID:230603,GenBank:XP_006503058.1,MGI:MGI:2444350;Name=XP_006503058.1;gbkey=CDS;gene=Ttc39a;product=tetratricopeptide repeat protein 39A isoform X2;protein_id=XP_006503058.1;extra_copy_number=0
CM058244.1	Liftoff	CDS	107087735	107087802	.	+	.	ID=cds-XP_006503058.1;Parent=rna-XM_006502995.5;Dbxref=GeneID:230603,GenBank:XP_006503058.1,MGI:MGI:2444350;Name=XP_006503058.1;gbkey=CDS;gene=Ttc39a;product=tetratricopeptide repeat protein 39A isoform X2;protein_id=XP_006503058.1;extra_copy_number=0
CM058244.1	Liftoff	CDS	107091161	107091225	.	+	.	ID=cds-XP_006503058.1;Parent=rna-XM_006502995.5;Dbxref=GeneID:230603,GenBank:XP_006503058.1,MGI:MGI:2444350;Name=XP_006503058.1;gbkey=CDS;gene=Ttc39a;product=tetratricopeptide repeat protein 39A isoform X2;protein_id=XP_006503058.1;extra_copy_number=0
CM058244.1	Liftoff	CDS	107092991	107093090	.	+	.	ID=cds-XP_006503058.1;Parent=rna-XM_006502995.5;Dbxref=GeneID:230603,GenBank:XP_006503058.1,MGI:MGI:2444350;Name=XP_006503058.1;gbkey=CDS;gene=Ttc39a;product=tetratricopeptide repeat protein 39A isoform X2;protein_id=XP_006503058.1;extra_copy_number=0
CM058244.1	Liftoff	CDS	107093711	107093812	.	+	.	ID=cds-XP_006503058.1;Parent=rna-XM_006502995.5;Dbxref=GeneID:230603,GenBank:XP_006503058.1,MGI:MGI:2444350;Name=XP_006503058.1;gbkey=CDS;gene=Ttc39a;product=tetratricopeptide repeat protein 39A isoform X2;protein_id=XP_006503058.1;extra_copy_number=0
CM058244.1	Liftoff	CDS	107095716	107095824	.	+	.	ID=cds-XP_006503058.1;Parent=rna-XM_006502995.5;Dbxref=GeneID:230603,GenBank:XP_006503058.1,MGI:MGI:2444350;Name=XP_006503058.1;gbkey=CDS;gene=Ttc39a;product=tetratricopeptide repeat protein 39A isoform X2;protein_id=XP_006503058.1;extra_copy_number=0
CM058244.1	Liftoff	CDS	107096251	107096318	.	+	.	ID=cds-XP_006503058.1;Parent=rna-XM_006502995.5;Dbxref=GeneID:230603,GenBank:XP_006503058.1,MGI:MGI:2444350;Name=XP_006503058.1;gbkey=CDS;gene=Ttc39a;product=tetratricopeptide repeat protein 39A isoform X2;protein_id=XP_006503058.1;extra_copy_number=0
CM058244.1	Liftoff	CDS	107096399	107096458	.	+	.	ID=cds-XP_006503058.1;Parent=rna-XM_006502995.5;Dbxref=GeneID:230603,GenBank:XP_006503058.1,MGI:MGI:2444350;Name=XP_006503058.1;gbkey=CDS;gene=Ttc39a;product=tetratricopeptide repeat protein 39A isoform X2;protein_id=XP_006503058.1;extra_copy_number=0
CM058244.1	Liftoff	CDS	107097849	107098010	.	+	.	ID=cds-XP_006503058.1;Parent=rna-XM_006502995.5;Dbxref=GeneID:230603,GenBank:XP_006503058.1,MGI:MGI:2444350;Name=XP_006503058.1;gbkey=CDS;gene=Ttc39a;product=tetratricopeptide repeat protein 39A isoform X2;protein_id=XP_006503058.1;extra_copy_number=0
CM058244.1	Liftoff	CDS	107103609	107103700	.	+	.	ID=cds-XP_006503058.1;Parent=rna-XM_006502995.5;Dbxref=GeneID:230603,GenBank:XP_006503058.1,MGI:MGI:2444350;Name=XP_006503058.1;gbkey=CDS;gene=Ttc39a;product=tetratricopeptide repeat protein 39A isoform X2;protein_id=XP_006503058.1;extra_copy_number=0
CM058244.1	Liftoff	CDS	107105382	107105502	.	+	.	ID=cds-XP_006503058.1;Parent=rna-XM_006502995.5;Dbxref=GeneID:230603,GenBank:XP_006503058.1,MGI:MGI:2444350;Name=XP_006503058.1;gbkey=CDS;gene=Ttc39a;product=tetratricopeptide repeat protein 39A isoform X2;protein_id=XP_006503058.1;extra_copy_number=0
CM058244.1	Liftoff	CDS	107107087	107107198	.	+	.	ID=cds-XP_006503058.1;Parent=rna-XM_006502995.5;Dbxref=GeneID:230603,GenBank:XP_006503058.1,MGI:MGI:2444350;Name=XP_006503058.1;gbkey=CDS;gene=Ttc39a;product=tetratricopeptide repeat protein 39A isoform X2;protein_id=XP_006503058.1;extra_copy_number=0
CM058244.1	Liftoff	CDS	107107557	107107671	.	+	.	ID=cds-XP_006503058.1;Parent=rna-XM_006502995.5;Dbxref=GeneID:230603,GenBank:XP_006503058.1,MGI:MGI:2444350;Name=XP_006503058.1;gbkey=CDS;gene=Ttc39a;product=tetratricopeptide repeat protein 39A isoform X2;protein_id=XP_006503058.1;extra_copy_number=0
CM058244.1	Liftoff	CDS	107108368	107108484	.	+	.	ID=cds-XP_006503058.1;Parent=rna-XM_006502995.5;Dbxref=GeneID:230603,GenBank:XP_006503058.1,MGI:MGI:2444350;Name=XP_006503058.1;gbkey=CDS;gene=Ttc39a;product=tetratricopeptide repeat protein 39A isoform X2;protein_id=XP_006503058.1;extra_copy_number=0
CM058244.1	Liftoff	CDS	107108942	107109065	.	+	.	ID=cds-XP_006503058.1;Parent=rna-XM_006502995.5;Dbxref=GeneID:230603,GenBank:XP_006503058.1,MGI:MGI:2444350;Name=XP_006503058.1;gbkey=CDS;gene=Ttc39a;product=tetratricopeptide repeat protein 39A isoform X2;protein_id=XP_006503058.1;extra_copy_number=0
CM058244.1	Liftoff	mRNA	107080497	107109605	.	+	.	ID=rna-NM_001145948.2;Parent=gene-Ttc39a;Dbxref=GeneID:230603,GenBank:NM_001145948.2,MGI:MGI:2444350;Name=NM_001145948.2;gbkey=mRNA;gene=Ttc39a;product=tetratricopeptide repeat domain 39A%2C transcript variant 1;transcript_id=NM_001145948.2;matches_ref_protein=True;valid_ORF=True;extra_copy_number=0
CM058244.1	Liftoff	exon	107080497	107080607	.	+	.	ID=exon-NM_001145948.2-1;Parent=rna-NM_001145948.2;Dbxref=GeneID:230603,GenBank:NM_001145948.2,MGI:MGI:2444350;gbkey=mRNA;gene=Ttc39a;product=tetratricopeptide repeat domain 39A%2C transcript variant 1;transcript_id=NM_001145948.2;extra_copy_number=0
CM058244.1	Liftoff	exon	107080847	107080951	.	+	.	ID=exon-NM_001145948.2-2;Parent=rna-NM_001145948.2;Dbxref=GeneID:230603,GenBank:NM_001145948.2,MGI:MGI:2444350;gbkey=mRNA;gene=Ttc39a;product=tetratricopeptide repeat domain 39A%2C transcript variant 1;transcript_id=NM_001145948.2;extra_copy_number=0
CM058244.1	Liftoff	exon	107086153	107086284	.	+	.	ID=exon-NM_001145948.2-3;Parent=rna-NM_001145948.2;Dbxref=GeneID:230603,GenBank:NM_001145948.2,MGI:MGI:2444350;gbkey=mRNA;gene=Ttc39a;product=tetratricopeptide repeat domain 39A%2C transcript variant 1;transcript_id=NM_001145948.2;extra_copy_number=0
CM058244.1	Liftoff	exon	107087306	107087382	.	+	.	ID=exon-NM_001145948.2-4;Parent=rna-NM_001145948.2;Dbxref=GeneID:230603,GenBank:NM_001145948.2,MGI:MGI:2444350;gbkey=mRNA;gene=Ttc39a;product=tetratricopeptide repeat domain 39A%2C transcript variant 1;transcript_id=NM_001145948.2;extra_copy_number=0
CM058244.1	Liftoff	exon	107087735	107087802	.	+	.	ID=exon-NM_001145948.2-5;Parent=rna-NM_001145948.2;Dbxref=GeneID:230603,GenBank:NM_001145948.2,MGI:MGI:2444350;gbkey=mRNA;gene=Ttc39a;product=tetratricopeptide repeat domain 39A%2C transcript variant 1;transcript_id=NM_001145948.2;extra_copy_number=0
CM058244.1	Liftoff	exon	107091161	107091225	.	+	.	ID=exon-NM_001145948.2-6;Parent=rna-NM_001145948.2;Dbxref=GeneID:230603,GenBank:NM_001145948.2,MGI:MGI:2444350;gbkey=mRNA;gene=Ttc39a;product=tetratricopeptide repeat domain 39A%2C transcript variant 1;transcript_id=NM_001145948.2;extra_copy_number=0
CM058244.1	Liftoff	exon	107092991	107093090	.	+	.	ID=exon-NM_001145948.2-7;Parent=rna-NM_001145948.2;Dbxref=GeneID:230603,GenBank:NM_001145948.2,MGI:MGI:2444350;gbkey=mRNA;gene=Ttc39a;product=tetratricopeptide repeat domain 39A%2C transcript variant 1;transcript_id=NM_001145948.2;extra_copy_number=0
CM058244.1	Liftoff	exon	107093747	107093812	.	+	.	ID=exon-NM_001145948.2-8;Parent=rna-NM_001145948.2;Dbxref=GeneID:230603,GenBank:NM_001145948.2,MGI:MGI:2444350;gbkey=mRNA;gene=Ttc39a;product=tetratricopeptide repeat domain 39A%2C transcript variant 1;transcript_id=NM_001145948.2;extra_copy_number=0
CM058244.1	Liftoff	exon	107095716	107095824	.	+	.	ID=exon-NM_001145948.2-9;Parent=rna-NM_001145948.2;Dbxref=GeneID:230603,GenBank:NM_001145948.2,MGI:MGI:2444350;gbkey=mRNA;gene=Ttc39a;product=tetratricopeptide repeat domain 39A%2C transcript variant 1;transcript_id=NM_001145948.2;extra_copy_number=0
CM058244.1	Liftoff	exon	107096251	107096318	.	+	.	ID=exon-NM_001145948.2-10;Parent=rna-NM_001145948.2;Dbxref=GeneID:230603,GenBank:NM_001145948.2,MGI:MGI:2444350;gbkey=mRNA;gene=Ttc39a;product=tetratricopeptide repeat domain 39A%2C transcript variant 1;transcript_id=NM_001145948.2;extra_copy_number=0
CM058244.1	Liftoff	exon	107096399	107096458	.	+	.	ID=exon-NM_001145948.2-11;Parent=rna-NM_001145948.2;Dbxref=GeneID:230603,GenBank:NM_001145948.2,MGI:MGI:2444350;gbkey=mRNA;gene=Ttc39a;product=tetratricopeptide repeat domain 39A%2C transcript variant 1;transcript_id=NM_001145948.2;extra_copy_number=0
CM058244.1	Liftoff	exon	107097849	107098010	.	+	.	ID=exon-NM_001145948.2-12;Parent=rna-NM_001145948.2;Dbxref=GeneID:230603,GenBank:NM_001145948.2,MGI:MGI:2444350;gbkey=mRNA;gene=Ttc39a;product=tetratricopeptide repeat domain 39A%2C transcript variant 1;transcript_id=NM_001145948.2;extra_copy_number=0
CM058244.1	Liftoff	exon	107103609	107103700	.	+	.	ID=exon-NM_001145948.2-13;Parent=rna-NM_001145948.2;Dbxref=GeneID:230603,GenBank:NM_001145948.2,MGI:MGI:2444350;gbkey=mRNA;gene=Ttc39a;product=tetratricopeptide repeat domain 39A%2C transcript variant 1;transcript_id=NM_001145948.2;extra_copy_number=0
CM058244.1	Liftoff	exon	107105382	107105502	.	+	.	ID=exon-NM_001145948.2-14;Parent=rna-NM_001145948.2;Dbxref=GeneID:230603,GenBank:NM_001145948.2,MGI:MGI:2444350;gbkey=mRNA;gene=Ttc39a;product=tetratricopeptide repeat domain 39A%2C transcript variant 1;transcript_id=NM_001145948.2;extra_copy_number=0
CM058244.1	Liftoff	exon	107107087	107107198	.	+	.	ID=exon-NM_001145948.2-15;Parent=rna-NM_001145948.2;Dbxref=GeneID:230603,GenBank:NM_001145948.2,MGI:MGI:2444350;gbkey=mRNA;gene=Ttc39a;product=tetratricopeptide repeat domain 39A%2C transcript variant 1;transcript_id=NM_001145948.2;extra_copy_number=0
CM058244.1	Liftoff	exon	107107557	107107671	.	+	.	ID=exon-NM_001145948.2-16;Parent=rna-NM_001145948.2;Dbxref=GeneID:230603,GenBank:NM_001145948.2,MGI:MGI:2444350;gbkey=mRNA;gene=Ttc39a;product=tetratricopeptide repeat domain 39A%2C transcript variant 1;transcript_id=NM_001145948.2;extra_copy_number=0
CM058244.1	Liftoff	exon	107108368	107108484	.	+	.	ID=exon-NM_001145948.2-17;Parent=rna-NM_001145948.2;Dbxref=GeneID:230603,GenBank:NM_001145948.2,MGI:MGI:2444350;gbkey=mRNA;gene=Ttc39a;product=tetratricopeptide repeat domain 39A%2C transcript variant 1;transcript_id=NM_001145948.2;extra_copy_number=0
CM058244.1	Liftoff	exon	107108942	107109605	.	+	.	ID=exon-NM_001145948.2-18;Parent=rna-NM_001145948.2;Dbxref=GeneID:230603,GenBank:NM_001145948.2,MGI:MGI:2444350;gbkey=mRNA;gene=Ttc39a;product=tetratricopeptide repeat domain 39A%2C transcript variant 1;transcript_id=NM_001145948.2;extra_copy_number=0
CM058244.1	Liftoff	CDS	107080564	107080607	.	+	.	ID=cds-NP_001139420.1;Parent=rna-NM_001145948.2;Dbxref=CCDS:CCDS51260.1,GeneID:230603,GenBank:NP_001139420.1,MGI:MGI:2444350;Name=NP_001139420.1;Note=isoform 1 is encoded by transcript variant 1;gbkey=CDS;gene=Ttc39a;product=tetratricopeptide repeat protein 39A isoform 1;protein_id=NP_001139420.1;extra_copy_number=0
CM058244.1	Liftoff	CDS	107080847	107080951	.	+	.	ID=cds-NP_001139420.1;Parent=rna-NM_001145948.2;Dbxref=CCDS:CCDS51260.1,GeneID:230603,GenBank:NP_001139420.1,MGI:MGI:2444350;Name=NP_001139420.1;Note=isoform 1 is encoded by transcript variant 1;gbkey=CDS;gene=Ttc39a;product=tetratricopeptide repeat protein 39A isoform 1;protein_id=NP_001139420.1;extra_copy_number=0
CM058244.1	Liftoff	CDS	107086153	107086284	.	+	.	ID=cds-NP_001139420.1;Parent=rna-NM_001145948.2;Dbxref=CCDS:CCDS51260.1,GeneID:230603,GenBank:NP_001139420.1,MGI:MGI:2444350;Name=NP_001139420.1;Note=isoform 1 is encoded by transcript variant 1;gbkey=CDS;gene=Ttc39a;product=tetratricopeptide repeat protein 39A isoform 1;protein_id=NP_001139420.1;extra_copy_number=0
CM058244.1	Liftoff	CDS	107087306	107087382	.	+	.	ID=cds-NP_001139420.1;Parent=rna-NM_001145948.2;Dbxref=CCDS:CCDS51260.1,GeneID:230603,GenBank:NP_001139420.1,MGI:MGI:2444350;Name=NP_001139420.1;Note=isoform 1 is encoded by transcript variant 1;gbkey=CDS;gene=Ttc39a;product=tetratricopeptide repeat protein 39A isoform 1;protein_id=NP_001139420.1;extra_copy_number=0
CM058244.1	Liftoff	CDS	107087735	107087802	.	+	.	ID=cds-NP_001139420.1;Parent=rna-NM_001145948.2;Dbxref=CCDS:CCDS51260.1,GeneID:230603,GenBank:NP_001139420.1,MGI:MGI:2444350;Name=NP_001139420.1;Note=isoform 1 is encoded by transcript variant 1;gbkey=CDS;gene=Ttc39a;product=tetratricopeptide repeat protein 39A isoform 1;protein_id=NP_001139420.1;extra_copy_number=0
CM058244.1	Liftoff	CDS	107091161	107091225	.	+	.	ID=cds-NP_001139420.1;Parent=rna-NM_001145948.2;Dbxref=CCDS:CCDS51260.1,GeneID:230603,GenBank:NP_001139420.1,MGI:MGI:2444350;Name=NP_001139420.1;Note=isoform 1 is encoded by transcript variant 1;gbkey=CDS;gene=Ttc39a;product=tetratricopeptide repeat protein 39A isoform 1;protein_id=NP_001139420.1;extra_copy_number=0
CM058244.1	Liftoff	CDS	107092991	107093090	.	+	.	ID=cds-NP_001139420.1;Parent=rna-NM_001145948.2;Dbxref=CCDS:CCDS51260.1,GeneID:230603,GenBank:NP_001139420.1,MGI:MGI:2444350;Name=NP_001139420.1;Note=isoform 1 is encoded by transcript variant 1;gbkey=CDS;gene=Ttc39a;product=tetratricopeptide repeat protein 39A isoform 1;protein_id=NP_001139420.1;extra_copy_number=0
CM058244.1	Liftoff	CDS	107093747	107093812	.	+	.	ID=cds-NP_001139420.1;Parent=rna-NM_001145948.2;Dbxref=CCDS:CCDS51260.1,GeneID:230603,GenBank:NP_001139420.1,MGI:MGI:2444350;Name=NP_001139420.1;Note=isoform 1 is encoded by transcript variant 1;gbkey=CDS;gene=Ttc39a;product=tetratricopeptide repeat protein 39A isoform 1;protein_id=NP_001139420.1;extra_copy_number=0
CM058244.1	Liftoff	CDS	107095716	107095824	.	+	.	ID=cds-NP_001139420.1;Parent=rna-NM_001145948.2;Dbxref=CCDS:CCDS51260.1,GeneID:230603,GenBank:NP_001139420.1,MGI:MGI:2444350;Name=NP_001139420.1;Note=isoform 1 is encoded by transcript variant 1;gbkey=CDS;gene=Ttc39a;product=tetratricopeptide repeat protein 39A isoform 1;protein_id=NP_001139420.1;extra_copy_number=0
CM058244.1	Liftoff	CDS	107096251	107096318	.	+	.	ID=cds-NP_001139420.1;Parent=rna-NM_001145948.2;Dbxref=CCDS:CCDS51260.1,GeneID:230603,GenBank:NP_001139420.1,MGI:MGI:2444350;Name=NP_001139420.1;Note=isoform 1 is encoded by transcript variant 1;gbkey=CDS;gene=Ttc39a;product=tetratricopeptide repeat protein 39A isoform 1;protein_id=NP_001139420.1;extra_copy_number=0
CM058244.1	Liftoff	CDS	107096399	107096458	.	+	.	ID=cds-NP_001139420.1;Parent=rna-NM_001145948.2;Dbxref=CCDS:CCDS51260.1,GeneID:230603,GenBank:NP_001139420.1,MGI:MGI:2444350;Name=NP_001139420.1;Note=isoform 1 is encoded by transcript variant 1;gbkey=CDS;gene=Ttc39a;product=tetratricopeptide repeat protein 39A isoform 1;protein_id=NP_001139420.1;extra_copy_number=0
CM058244.1	Liftoff	CDS	107097849	107098010	.	+	.	ID=cds-NP_001139420.1;Parent=rna-NM_001145948.2;Dbxref=CCDS:CCDS51260.1,GeneID:230603,GenBank:NP_001139420.1,MGI:MGI:2444350;Name=NP_001139420.1;Note=isoform 1 is encoded by transcript variant 1;gbkey=CDS;gene=Ttc39a;product=tetratricopeptide repeat protein 39A isoform 1;protein_id=NP_001139420.1;extra_copy_number=0
CM058244.1	Liftoff	CDS	107103609	107103700	.	+	.	ID=cds-NP_001139420.1;Parent=rna-NM_001145948.2;Dbxref=CCDS:CCDS51260.1,GeneID:230603,GenBank:NP_001139420.1,MGI:MGI:2444350;Name=NP_001139420.1;Note=isoform 1 is encoded by transcript variant 1;gbkey=CDS;gene=Ttc39a;product=tetratricopeptide repeat protein 39A isoform 1;protein_id=NP_001139420.1;extra_copy_number=0
CM058244.1	Liftoff	CDS	107105382	107105502	.	+	.	ID=cds-NP_001139420.1;Parent=rna-NM_001145948.2;Dbxref=CCDS:CCDS51260.1,GeneID:230603,GenBank:NP_001139420.1,MGI:MGI:2444350;Name=NP_001139420.1;Note=isoform 1 is encoded by transcript variant 1;gbkey=CDS;gene=Ttc39a;product=tetratricopeptide repeat protein 39A isoform 1;protein_id=NP_001139420.1;extra_copy_number=0
CM058244.1	Liftoff	CDS	107107087	107107198	.	+	.	ID=cds-NP_001139420.1;Parent=rna-NM_001145948.2;Dbxref=CCDS:CCDS51260.1,GeneID:230603,GenBank:NP_001139420.1,MGI:MGI:2444350;Name=NP_001139420.1;Note=isoform 1 is encoded by transcript variant 1;gbkey=CDS;gene=Ttc39a;product=tetratricopeptide repeat protein 39A isoform 1;protein_id=NP_001139420.1;extra_copy_number=0
CM058244.1	Liftoff	CDS	107107557	107107671	.	+	.	ID=cds-NP_001139420.1;Parent=rna-NM_001145948.2;Dbxref=CCDS:CCDS51260.1,GeneID:230603,GenBank:NP_001139420.1,MGI:MGI:2444350;Name=NP_001139420.1;Note=isoform 1 is encoded by transcript variant 1;gbkey=CDS;gene=Ttc39a;product=tetratricopeptide repeat protein 39A isoform 1;protein_id=NP_001139420.1;extra_copy_number=0
CM058244.1	Liftoff	CDS	107108368	107108484	.	+	.	ID=cds-NP_001139420.1;Parent=rna-NM_001145948.2;Dbxref=CCDS:CCDS51260.1,GeneID:230603,GenBank:NP_001139420.1,MGI:MGI:2444350;Name=NP_001139420.1;Note=isoform 1 is encoded by transcript variant 1;gbkey=CDS;gene=Ttc39a;product=tetratricopeptide repeat protein 39A isoform 1;protein_id=NP_001139420.1;extra_copy_number=0
CM058244.1	Liftoff	CDS	107108942	107109065	.	+	.	ID=cds-NP_001139420.1;Parent=rna-NM_001145948.2;Dbxref=CCDS:CCDS51260.1,GeneID:230603,GenBank:NP_001139420.1,MGI:MGI:2444350;Name=NP_001139420.1;Note=isoform 1 is encoded by transcript variant 1;gbkey=CDS;gene=Ttc39a;product=tetratricopeptide repeat protein 39A isoform 1;protein_id=NP_001139420.1;extra_copy_number=0
CM058244.1	Liftoff	transcript	107059006	107109487	.	+	.	ID=rna-XR_003954911.1;Parent=gene-Ttc39a;Dbxref=GeneID:230603,GenBank:XR_003954911.1,MGI:MGI:2444350;Name=XR_003954911.1;gbkey=misc_RNA;gene=Ttc39a;model_evidence=Supporting evidence includes similarity to: 9 ESTs%2C 54 long SRA reads%2C and 100%25 coverage of the annotated genomic feature by RNAseq alignments%2C including 7 samples with support for all annotated introns;product=tetratricopeptide repeat domain 39A%2C transcript variant X9;transcript_id=XR_003954911.1;extra_copy_number=0
CM058244.1	Liftoff	exon	107059006	107059152	.	+	.	ID=exon-XR_003954911.1-1;Parent=rna-XR_003954911.1;Dbxref=GeneID:230603,GenBank:XR_003954911.1,MGI:MGI:2444350;gbkey=misc_RNA;gene=Ttc39a;product=tetratricopeptide repeat domain 39A%2C transcript variant X9;transcript_id=XR_003954911.1;extra_copy_number=0
CM058244.1	Liftoff	exon	107080847	107080951	.	+	.	ID=exon-XR_003954911.1-2;Parent=rna-XR_003954911.1;Dbxref=GeneID:230603,GenBank:XR_003954911.1,MGI:MGI:2444350;gbkey=misc_RNA;gene=Ttc39a;product=tetratricopeptide repeat domain 39A%2C transcript variant X9;transcript_id=XR_003954911.1;extra_copy_number=0
CM058244.1	Liftoff	exon	107086153	107086284	.	+	.	ID=exon-XR_003954911.1-3;Parent=rna-XR_003954911.1;Dbxref=GeneID:230603,GenBank:XR_003954911.1,MGI:MGI:2444350;gbkey=misc_RNA;gene=Ttc39a;product=tetratricopeptide repeat domain 39A%2C transcript variant X9;transcript_id=XR_003954911.1;extra_copy_number=0
CM058244.1	Liftoff	exon	107087306	107087382	.	+	.	ID=exon-XR_003954911.1-4;Parent=rna-XR_003954911.1;Dbxref=GeneID:230603,GenBank:XR_003954911.1,MGI:MGI:2444350;gbkey=misc_RNA;gene=Ttc39a;product=tetratricopeptide repeat domain 39A%2C transcript variant X9;transcript_id=XR_003954911.1;extra_copy_number=0
CM058244.1	Liftoff	exon	107087735	107087802	.	+	.	ID=exon-XR_003954911.1-5;Parent=rna-XR_003954911.1;Dbxref=GeneID:230603,GenBank:XR_003954911.1,MGI:MGI:2444350;gbkey=misc_RNA;gene=Ttc39a;product=tetratricopeptide repeat domain 39A%2C transcript variant X9;transcript_id=XR_003954911.1;extra_copy_number=0
CM058244.1	Liftoff	exon	107091161	107091225	.	+	.	ID=exon-XR_003954911.1-6;Parent=rna-XR_003954911.1;Dbxref=GeneID:230603,GenBank:XR_003954911.1,MGI:MGI:2444350;gbkey=misc_RNA;gene=Ttc39a;product=tetratricopeptide repeat domain 39A%2C transcript variant X9;transcript_id=XR_003954911.1;extra_copy_number=0
CM058244.1	Liftoff	exon	107092991	107093090	.	+	.	ID=exon-XR_003954911.1-7;Parent=rna-XR_003954911.1;Dbxref=GeneID:230603,GenBank:XR_003954911.1,MGI:MGI:2444350;gbkey=misc_RNA;gene=Ttc39a;product=tetratricopeptide repeat domain 39A%2C transcript variant X9;transcript_id=XR_003954911.1;extra_copy_number=0
CM058244.1	Liftoff	exon	107093711	107093812	.	+	.	ID=exon-XR_003954911.1-8;Parent=rna-XR_003954911.1;Dbxref=GeneID:230603,GenBank:XR_003954911.1,MGI:MGI:2444350;gbkey=misc_RNA;gene=Ttc39a;product=tetratricopeptide repeat domain 39A%2C transcript variant X9;transcript_id=XR_003954911.1;extra_copy_number=0
CM058244.1	Liftoff	exon	107095716	107095824	.	+	.	ID=exon-XR_003954911.1-9;Parent=rna-XR_003954911.1;Dbxref=GeneID:230603,GenBank:XR_003954911.1,MGI:MGI:2444350;gbkey=misc_RNA;gene=Ttc39a;product=tetratricopeptide repeat domain 39A%2C transcript variant X9;transcript_id=XR_003954911.1;extra_copy_number=0
CM058244.1	Liftoff	exon	107096251	107096318	.	+	.	ID=exon-XR_003954911.1-10;Parent=rna-XR_003954911.1;Dbxref=GeneID:230603,GenBank:XR_003954911.1,MGI:MGI:2444350;gbkey=misc_RNA;gene=Ttc39a;product=tetratricopeptide repeat domain 39A%2C transcript variant X9;transcript_id=XR_003954911.1;extra_copy_number=0
CM058244.1	Liftoff	exon	107096399	107096458	.	+	.	ID=exon-XR_003954911.1-11;Parent=rna-XR_003954911.1;Dbxref=GeneID:230603,GenBank:XR_003954911.1,MGI:MGI:2444350;gbkey=misc_RNA;gene=Ttc39a;product=tetratricopeptide repeat domain 39A%2C transcript variant X9;transcript_id=XR_003954911.1;extra_copy_number=0
CM058244.1	Liftoff	exon	107097849	107098010	.	+	.	ID=exon-XR_003954911.1-12;Parent=rna-XR_003954911.1;Dbxref=GeneID:230603,GenBank:XR_003954911.1,MGI:MGI:2444350;gbkey=misc_RNA;gene=Ttc39a;product=tetratricopeptide repeat domain 39A%2C transcript variant X9;transcript_id=XR_003954911.1;extra_copy_number=0
CM058244.1	Liftoff	exon	107103609	107103700	.	+	.	ID=exon-XR_003954911.1-13;Parent=rna-XR_003954911.1;Dbxref=GeneID:230603,GenBank:XR_003954911.1,MGI:MGI:2444350;gbkey=misc_RNA;gene=Ttc39a;product=tetratricopeptide repeat domain 39A%2C transcript variant X9;transcript_id=XR_003954911.1;extra_copy_number=0
CM058244.1	Liftoff	exon	107105382	107105502	.	+	.	ID=exon-XR_003954911.1-14;Parent=rna-XR_003954911.1;Dbxref=GeneID:230603,GenBank:XR_003954911.1,MGI:MGI:2444350;gbkey=misc_RNA;gene=Ttc39a;product=tetratricopeptide repeat domain 39A%2C transcript variant X9;transcript_id=XR_003954911.1;extra_copy_number=0
CM058244.1	Liftoff	exon	107107087	107107198	.	+	.	ID=exon-XR_003954911.1-15;Parent=rna-XR_003954911.1;Dbxref=GeneID:230603,GenBank:XR_003954911.1,MGI:MGI:2444350;gbkey=misc_RNA;gene=Ttc39a;product=tetratricopeptide repeat domain 39A%2C transcript variant X9;transcript_id=XR_003954911.1;extra_copy_number=0
CM058244.1	Liftoff	exon	107107436	107107671	.	+	.	ID=exon-XR_003954911.1-16;Parent=rna-XR_003954911.1;Dbxref=GeneID:230603,GenBank:XR_003954911.1,MGI:MGI:2444350;gbkey=misc_RNA;gene=Ttc39a;product=tetratricopeptide repeat domain 39A%2C transcript variant X9;transcript_id=XR_003954911.1;extra_copy_number=0
CM058244.1	Liftoff	exon	107108368	107108484	.	+	.	ID=exon-XR_003954911.1-17;Parent=rna-XR_003954911.1;Dbxref=GeneID:230603,GenBank:XR_003954911.1,MGI:MGI:2444350;gbkey=misc_RNA;gene=Ttc39a;product=tetratricopeptide repeat domain 39A%2C transcript variant X9;transcript_id=XR_003954911.1;extra_copy_number=0
CM058244.1	Liftoff	exon	107108942	107109487	.	+	.	ID=exon-XR_003954911.1-18;Parent=rna-XR_003954911.1;Dbxref=GeneID:230603,GenBank:XR_003954911.1,MGI:MGI:2444350;gbkey=misc_RNA;gene=Ttc39a;product=tetratricopeptide repeat domain 39A%2C transcript variant X9;transcript_id=XR_003954911.1;extra_copy_number=0
CM058244.1	Liftoff	transcript	107071930	107109487	.	+	.	ID=rna-XR_003954912.2;Parent=gene-Ttc39a;Dbxref=GeneID:230603,GenBank:XR_003954912.2,MGI:MGI:2444350;Name=XR_003954912.2;gbkey=misc_RNA;gene=Ttc39a;model_evidence=Supporting evidence includes similarity to: 1 mRNA%2C 17 ESTs%2C 2 Proteins%2C 79 long SRA reads%2C and 100%25 coverage of the annotated genomic feature by RNAseq alignments%2C including 16 samples with support for all annotated introns;product=tetratricopeptide repeat domain 39A%2C transcript variant X10;transcript_id=XR_003954912.2;extra_copy_number=0
CM058244.1	Liftoff	exon	107071930	107072069	.	+	.	ID=exon-XR_003954912.2-1;Parent=rna-XR_003954912.2;Dbxref=GeneID:230603,GenBank:XR_003954912.2,MGI:MGI:2444350;gbkey=misc_RNA;gene=Ttc39a;product=tetratricopeptide repeat domain 39A%2C transcript variant X10;transcript_id=XR_003954912.2;extra_copy_number=0
CM058244.1	Liftoff	exon	107080847	107080951	.	+	.	ID=exon-XR_003954912.2-2;Parent=rna-XR_003954912.2;Dbxref=GeneID:230603,GenBank:XR_003954912.2,MGI:MGI:2444350;gbkey=misc_RNA;gene=Ttc39a;product=tetratricopeptide repeat domain 39A%2C transcript variant X10;transcript_id=XR_003954912.2;extra_copy_number=0
CM058244.1	Liftoff	exon	107086153	107086284	.	+	.	ID=exon-XR_003954912.2-3;Parent=rna-XR_003954912.2;Dbxref=GeneID:230603,GenBank:XR_003954912.2,MGI:MGI:2444350;gbkey=misc_RNA;gene=Ttc39a;product=tetratricopeptide repeat domain 39A%2C transcript variant X10;transcript_id=XR_003954912.2;extra_copy_number=0
CM058244.1	Liftoff	exon	107087306	107087382	.	+	.	ID=exon-XR_003954912.2-4;Parent=rna-XR_003954912.2;Dbxref=GeneID:230603,GenBank:XR_003954912.2,MGI:MGI:2444350;gbkey=misc_RNA;gene=Ttc39a;product=tetratricopeptide repeat domain 39A%2C transcript variant X10;transcript_id=XR_003954912.2;extra_copy_number=0
CM058244.1	Liftoff	exon	107087735	107087802	.	+	.	ID=exon-XR_003954912.2-5;Parent=rna-XR_003954912.2;Dbxref=GeneID:230603,GenBank:XR_003954912.2,MGI:MGI:2444350;gbkey=misc_RNA;gene=Ttc39a;product=tetratricopeptide repeat domain 39A%2C transcript variant X10;transcript_id=XR_003954912.2;extra_copy_number=0
CM058244.1	Liftoff	exon	107091161	107091225	.	+	.	ID=exon-XR_003954912.2-6;Parent=rna-XR_003954912.2;Dbxref=GeneID:230603,GenBank:XR_003954912.2,MGI:MGI:2444350;gbkey=misc_RNA;gene=Ttc39a;product=tetratricopeptide repeat domain 39A%2C transcript variant X10;transcript_id=XR_003954912.2;extra_copy_number=0
CM058244.1	Liftoff	exon	107092991	107093090	.	+	.	ID=exon-XR_003954912.2-7;Parent=rna-XR_003954912.2;Dbxref=GeneID:230603,GenBank:XR_003954912.2,MGI:MGI:2444350;gbkey=misc_RNA;gene=Ttc39a;product=tetratricopeptide repeat domain 39A%2C transcript variant X10;transcript_id=XR_003954912.2;extra_copy_number=0
CM058244.1	Liftoff	exon	107093747	107093812	.	+	.	ID=exon-XR_003954912.2-8;Parent=rna-XR_003954912.2;Dbxref=GeneID:230603,GenBank:XR_003954912.2,MGI:MGI:2444350;gbkey=misc_RNA;gene=Ttc39a;product=tetratricopeptide repeat domain 39A%2C transcript variant X10;transcript_id=XR_003954912.2;extra_copy_number=0
CM058244.1	Liftoff	exon	107095716	107095824	.	+	.	ID=exon-XR_003954912.2-9;Parent=rna-XR_003954912.2;Dbxref=GeneID:230603,GenBank:XR_003954912.2,MGI:MGI:2444350;gbkey=misc_RNA;gene=Ttc39a;product=tetratricopeptide repeat domain 39A%2C transcript variant X10;transcript_id=XR_003954912.2;extra_copy_number=0
CM058244.1	Liftoff	exon	107096251	107096318	.	+	.	ID=exon-XR_003954912.2-10;Parent=rna-XR_003954912.2;Dbxref=GeneID:230603,GenBank:XR_003954912.2,MGI:MGI:2444350;gbkey=misc_RNA;gene=Ttc39a;product=tetratricopeptide repeat domain 39A%2C transcript variant X10;transcript_id=XR_003954912.2;extra_copy_number=0
CM058244.1	Liftoff	exon	107096399	107096458	.	+	.	ID=exon-XR_003954912.2-11;Parent=rna-XR_003954912.2;Dbxref=GeneID:230603,GenBank:XR_003954912.2,MGI:MGI:2444350;gbkey=misc_RNA;gene=Ttc39a;product=tetratricopeptide repeat domain 39A%2C transcript variant X10;transcript_id=XR_003954912.2;extra_copy_number=0
CM058244.1	Liftoff	exon	107097849	107098010	.	+	.	ID=exon-XR_003954912.2-12;Parent=rna-XR_003954912.2;Dbxref=GeneID:230603,GenBank:XR_003954912.2,MGI:MGI:2444350;gbkey=misc_RNA;gene=Ttc39a;product=tetratricopeptide repeat domain 39A%2C transcript variant X10;transcript_id=XR_003954912.2;extra_copy_number=0
CM058244.1	Liftoff	exon	107103609	107103700	.	+	.	ID=exon-XR_003954912.2-13;Parent=rna-XR_003954912.2;Dbxref=GeneID:230603,GenBank:XR_003954912.2,MGI:MGI:2444350;gbkey=misc_RNA;gene=Ttc39a;product=tetratricopeptide repeat domain 39A%2C transcript variant X10;transcript_id=XR_003954912.2;extra_copy_number=0
CM058244.1	Liftoff	exon	107105382	107105502	.	+	.	ID=exon-XR_003954912.2-14;Parent=rna-XR_003954912.2;Dbxref=GeneID:230603,GenBank:XR_003954912.2,MGI:MGI:2444350;gbkey=misc_RNA;gene=Ttc39a;product=tetratricopeptide repeat domain 39A%2C transcript variant X10;transcript_id=XR_003954912.2;extra_copy_number=0
CM058244.1	Liftoff	exon	107107087	107107198	.	+	.	ID=exon-XR_003954912.2-15;Parent=rna-XR_003954912.2;Dbxref=GeneID:230603,GenBank:XR_003954912.2,MGI:MGI:2444350;gbkey=misc_RNA;gene=Ttc39a;product=tetratricopeptide repeat domain 39A%2C transcript variant X10;transcript_id=XR_003954912.2;extra_copy_number=0
CM058244.1	Liftoff	exon	107107436	107107671	.	+	.	ID=exon-XR_003954912.2-16;Parent=rna-XR_003954912.2;Dbxref=GeneID:230603,GenBank:XR_003954912.2,MGI:MGI:2444350;gbkey=misc_RNA;gene=Ttc39a;product=tetratricopeptide repeat domain 39A%2C transcript variant X10;transcript_id=XR_003954912.2;extra_copy_number=0
CM058244.1	Liftoff	exon	107108368	107108484	.	+	.	ID=exon-XR_003954912.2-17;Parent=rna-XR_003954912.2;Dbxref=GeneID:230603,GenBank:XR_003954912.2,MGI:MGI:2444350;gbkey=misc_RNA;gene=Ttc39a;product=tetratricopeptide repeat domain 39A%2C transcript variant X10;transcript_id=XR_003954912.2;extra_copy_number=0
CM058244.1	Liftoff	exon	107108942	107109487	.	+	.	ID=exon-XR_003954912.2-18;Parent=rna-XR_003954912.2;Dbxref=GeneID:230603,GenBank:XR_003954912.2,MGI:MGI:2444350;gbkey=misc_RNA;gene=Ttc39a;product=tetratricopeptide repeat domain 39A%2C transcript variant X10;transcript_id=XR_003954912.2;extra_copy_number=0
CM058244.1	Liftoff	gene	107067139	107071117	.	-	.	ID=gene-Ttc39aos1;Dbxref=GeneID:102635290,MGI:MGI:3651956;Name=Ttc39aos1;description=Ttc39a opposite strand RNA 1;gbkey=Gene;gene=Ttc39aos1;gene_biotype=lncRNA;gene_synonym=Gm12750,lincRNA-EPS;coverage=1.0;sequence_ID=1.0;extra_copy_number=0;copy_num_ID=gene-Ttc39aos1_0
CM058244.1	Liftoff	lnc_RNA	107067139	107071117	.	-	.	ID=rna-NR_131195.1;Parent=gene-Ttc39aos1;Dbxref=GeneID:102635290,GenBank:NR_131195.1,MGI:MGI:3651956;Name=NR_131195.1;gbkey=ncRNA;gene=Ttc39aos1;product=Ttc39a opposite strand RNA 1;transcript_id=NR_131195.1;extra_copy_number=0
CM058244.1	Liftoff	exon	107067139	107068853	.	-	.	ID=exon-NR_131195.1-4;Parent=rna-NR_131195.1;Dbxref=GeneID:102635290,GenBank:NR_131195.1,MGI:MGI:3651956;gbkey=ncRNA;gene=Ttc39aos1;product=Ttc39a opposite strand RNA 1;transcript_id=NR_131195.1;extra_copy_number=0
CM058244.1	Liftoff	exon	107068940	107069129	.	-	.	ID=exon-NR_131195.1-3;Parent=rna-NR_131195.1;Dbxref=GeneID:102635290,GenBank:NR_131195.1,MGI:MGI:3651956;gbkey=ncRNA;gene=Ttc39aos1;product=Ttc39a opposite strand RNA 1;transcript_id=NR_131195.1;extra_copy_number=0
CM058244.1	Liftoff	exon	107069372	107069466	.	-	.	ID=exon-NR_131195.1-2;Parent=rna-NR_131195.1;Dbxref=GeneID:102635290,GenBank:NR_131195.1,MGI:MGI:3651956;gbkey=ncRNA;gene=Ttc39aos1;product=Ttc39a opposite strand RNA 1;transcript_id=NR_131195.1;extra_copy_number=0
CM058244.1	Liftoff	exon	107070586	107071117	.	-	.	ID=exon-NR_131195.1-1;Parent=rna-NR_131195.1;Dbxref=GeneID:102635290,GenBank:NR_131195.1,MGI:MGI:3651956;gbkey=ncRNA;gene=Ttc39aos1;product=Ttc39a opposite strand RNA 1;transcript_id=NR_131195.1;extra_copy_number=0
CM058244.1	Liftoff	gene	107117717	107141367	.	-	.	ID=gene-Rnf11;Dbxref=GeneID:29864,MGI:MGI:1352759;Name=Rnf11;description=ring finger protein 11;gbkey=Gene;gene=Rnf11;gene_biotype=protein_coding;coverage=1.0;sequence_ID=1.0;valid_ORFs=1;extra_copy_number=0;copy_num_ID=gene-Rnf11_0
CM058244.1	Liftoff	mRNA	107117717	107141367	.	-	.	ID=rna-NM_013876.3;Parent=gene-Rnf11;Dbxref=GeneID:29864,GenBank:NM_013876.3,MGI:MGI:1352759;Name=NM_013876.3;gbkey=mRNA;gene=Rnf11;product=ring finger protein 11;tag=RefSeq Select;transcript_id=NM_013876.3;matches_ref_protein=True;valid_ORF=True;extra_copy_number=0
CM058244.1	Liftoff	exon	107117717	107119282	.	-	.	ID=exon-NM_013876.3-3;Parent=rna-NM_013876.3;Dbxref=GeneID:29864,GenBank:NM_013876.3,MGI:MGI:1352759;gbkey=mRNA;gene=Rnf11;product=ring finger protein 11;tag=RefSeq Select;transcript_id=NM_013876.3;extra_copy_number=0
CM058244.1	Liftoff	exon	107121758	107121927	.	-	.	ID=exon-NM_013876.3-2;Parent=rna-NM_013876.3;Dbxref=GeneID:29864,GenBank:NM_013876.3,MGI:MGI:1352759;gbkey=mRNA;gene=Rnf11;product=ring finger protein 11;tag=RefSeq Select;transcript_id=NM_013876.3;extra_copy_number=0
CM058244.1	Liftoff	exon	107140972	107141367	.	-	.	ID=exon-NM_013876.3-1;Parent=rna-NM_013876.3;Dbxref=GeneID:29864,GenBank:NM_013876.3,MGI:MGI:1352759;gbkey=mRNA;gene=Rnf11;product=ring finger protein 11;tag=RefSeq Select;transcript_id=NM_013876.3;extra_copy_number=0
CM058244.1	Liftoff	CDS	107119111	107119282	.	-	.	ID=cds-NP_038904.1;Parent=rna-NM_013876.3;Dbxref=CCDS:CCDS18464.1,GeneID:29864,GenBank:NP_038904.1,MGI:MGI:1352759;Name=NP_038904.1;gbkey=CDS;gene=Rnf11;product=RING finger protein 11;protein_id=NP_038904.1;tag=RefSeq Select;extra_copy_number=0
CM058244.1	Liftoff	CDS	107121758	107121927	.	-	.	ID=cds-NP_038904.1;Parent=rna-NM_013876.3;Dbxref=CCDS:CCDS18464.1,GeneID:29864,GenBank:NP_038904.1,MGI:MGI:1352759;Name=NP_038904.1;gbkey=CDS;gene=Rnf11;product=RING finger protein 11;protein_id=NP_038904.1;tag=RefSeq Select;extra_copy_number=0
CM058244.1	Liftoff	CDS	107140972	107141094	.	-	.	ID=cds-NP_038904.1;Parent=rna-NM_013876.3;Dbxref=CCDS:CCDS18464.1,GeneID:29864,GenBank:NP_038904.1,MGI:MGI:1352759;Name=NP_038904.1;gbkey=CDS;gene=Rnf11;product=RING finger protein 11;protein_id=NP_038904.1;tag=RefSeq Select;extra_copy_number=0
CM058244.1	Liftoff	gene	107170201	107196164	.	-	.	ID=gene-4930522H14Rik;Dbxref=GeneID:67646,MGI:MGI:1914896;Name=4930522H14Rik;description=RIKEN cDNA 4930522H14 gene;gbkey=Gene;gene=4930522H14Rik;gene_biotype=protein_coding;gene_synonym=1700007J23Rik;coverage=1.0;sequence_ID=1.0;valid_ORFs=2;extra_copy_number=0;copy_num_ID=gene-4930522H14Rik_0
CM058244.1	Liftoff	mRNA	107170201	107196071	.	-	.	ID=rna-NM_001199090.1;Parent=gene-4930522H14Rik;Dbxref=GeneID:67646,GenBank:NM_001199090.1,MGI:MGI:1914896;Name=NM_001199090.1;gbkey=mRNA;gene=4930522H14Rik;product=RIKEN cDNA 4930522H14 gene%2C transcript variant 2;transcript_id=NM_001199090.1;matches_ref_protein=True;valid_ORF=True;extra_copy_number=0
CM058244.1	Liftoff	exon	107170201	107170694	.	-	.	ID=exon-NM_001199090.1-5;Parent=rna-NM_001199090.1;Dbxref=GeneID:67646,GenBank:NM_001199090.1,MGI:MGI:1914896;gbkey=mRNA;gene=4930522H14Rik;product=RIKEN cDNA 4930522H14 gene%2C transcript variant 2;transcript_id=NM_001199090.1;extra_copy_number=0
CM058244.1	Liftoff	exon	107179698	107179734	.	-	.	ID=exon-NM_001199090.1-4;Parent=rna-NM_001199090.1;Dbxref=GeneID:67646,GenBank:NM_001199090.1,MGI:MGI:1914896;gbkey=mRNA;gene=4930522H14Rik;product=RIKEN cDNA 4930522H14 gene%2C transcript variant 2;transcript_id=NM_001199090.1;extra_copy_number=0
CM058244.1	Liftoff	exon	107189189	107189324	.	-	.	ID=exon-NM_001199090.1-3;Parent=rna-NM_001199090.1;Dbxref=GeneID:67646,GenBank:NM_001199090.1,MGI:MGI:1914896;gbkey=mRNA;gene=4930522H14Rik;product=RIKEN cDNA 4930522H14 gene%2C transcript variant 2;transcript_id=NM_001199090.1;extra_copy_number=0
CM058244.1	Liftoff	exon	107192804	107192909	.	-	.	ID=exon-NM_001199090.1-2;Parent=rna-NM_001199090.1;Dbxref=GeneID:67646,GenBank:NM_001199090.1,MGI:MGI:1914896;gbkey=mRNA;gene=4930522H14Rik;product=RIKEN cDNA 4930522H14 gene%2C transcript variant 2;transcript_id=NM_001199090.1;extra_copy_number=0
CM058244.1	Liftoff	exon	107195963	107196071	.	-	.	ID=exon-NM_001199090.1-1;Parent=rna-NM_001199090.1;Dbxref=GeneID:67646,GenBank:NM_001199090.1,MGI:MGI:1914896;gbkey=mRNA;gene=4930522H14Rik;product=RIKEN cDNA 4930522H14 gene%2C transcript variant 2;transcript_id=NM_001199090.1;extra_copy_number=0
CM058244.1	Liftoff	CDS	107170297	107170694	.	-	.	ID=cds-NP_001186019.1;Parent=rna-NM_001199090.1;Dbxref=CCDS:CCDS57290.1,GeneID:67646,GenBank:NP_001186019.1,MGI:MGI:1914896;Name=NP_001186019.1;Note=isoform 2 is encoded by transcript variant 2;gbkey=CDS;gene=4930522H14Rik;product=uncharacterized protein C1orf185 homolog isoform 2;protein_id=NP_001186019.1;extra_copy_number=0
CM058244.1	Liftoff	CDS	107179698	107179734	.	-	.	ID=cds-NP_001186019.1;Parent=rna-NM_001199090.1;Dbxref=CCDS:CCDS57290.1,GeneID:67646,GenBank:NP_001186019.1,MGI:MGI:1914896;Name=NP_001186019.1;Note=isoform 2 is encoded by transcript variant 2;gbkey=CDS;gene=4930522H14Rik;product=uncharacterized protein C1orf185 homolog isoform 2;protein_id=NP_001186019.1;extra_copy_number=0
CM058244.1	Liftoff	CDS	107189189	107189324	.	-	.	ID=cds-NP_001186019.1;Parent=rna-NM_001199090.1;Dbxref=CCDS:CCDS57290.1,GeneID:67646,GenBank:NP_001186019.1,MGI:MGI:1914896;Name=NP_001186019.1;Note=isoform 2 is encoded by transcript variant 2;gbkey=CDS;gene=4930522H14Rik;product=uncharacterized protein C1orf185 homolog isoform 2;protein_id=NP_001186019.1;extra_copy_number=0
CM058244.1	Liftoff	CDS	107192804	107192909	.	-	.	ID=cds-NP_001186019.1;Parent=rna-NM_001199090.1;Dbxref=CCDS:CCDS57290.1,GeneID:67646,GenBank:NP_001186019.1,MGI:MGI:1914896;Name=NP_001186019.1;Note=isoform 2 is encoded by transcript variant 2;gbkey=CDS;gene=4930522H14Rik;product=uncharacterized protein C1orf185 homolog isoform 2;protein_id=NP_001186019.1;extra_copy_number=0
CM058244.1	Liftoff	CDS	107195963	107195966	.	-	.	ID=cds-NP_001186019.1;Parent=rna-NM_001199090.1;Dbxref=CCDS:CCDS57290.1,GeneID:67646,GenBank:NP_001186019.1,MGI:MGI:1914896;Name=NP_001186019.1;Note=isoform 2 is encoded by transcript variant 2;gbkey=CDS;gene=4930522H14Rik;product=uncharacterized protein C1orf185 homolog isoform 2;protein_id=NP_001186019.1;extra_copy_number=0
CM058244.1	Liftoff	mRNA	107170201	107196164	.	-	.	ID=rna-NM_026291.3;Parent=gene-4930522H14Rik;Dbxref=GeneID:67646,GenBank:NM_026291.3,MGI:MGI:1914896;Name=NM_026291.3;gbkey=mRNA;gene=4930522H14Rik;product=RIKEN cDNA 4930522H14 gene%2C transcript variant 1;tag=RefSeq Select;transcript_id=NM_026291.3;matches_ref_protein=True;valid_ORF=True;extra_copy_number=0
CM058244.1	Liftoff	exon	107170201	107170694	.	-	.	ID=exon-NM_026291.3-5;Parent=rna-NM_026291.3;Dbxref=GeneID:67646,GenBank:NM_026291.3,MGI:MGI:1914896;gbkey=mRNA;gene=4930522H14Rik;product=RIKEN cDNA 4930522H14 gene%2C transcript variant 1;tag=RefSeq Select;transcript_id=NM_026291.3;extra_copy_number=0
CM058244.1	Liftoff	exon	107179698	107179734	.	-	.	ID=exon-NM_026291.3-4;Parent=rna-NM_026291.3;Dbxref=GeneID:67646,GenBank:NM_026291.3,MGI:MGI:1914896;gbkey=mRNA;gene=4930522H14Rik;product=RIKEN cDNA 4930522H14 gene%2C transcript variant 1;tag=RefSeq Select;transcript_id=NM_026291.3;extra_copy_number=0
CM058244.1	Liftoff	exon	107189189	107189324	.	-	.	ID=exon-NM_026291.3-3;Parent=rna-NM_026291.3;Dbxref=GeneID:67646,GenBank:NM_026291.3,MGI:MGI:1914896;gbkey=mRNA;gene=4930522H14Rik;product=RIKEN cDNA 4930522H14 gene%2C transcript variant 1;tag=RefSeq Select;transcript_id=NM_026291.3;extra_copy_number=0
CM058244.1	Liftoff	exon	107192804	107192909	.	-	.	ID=exon-NM_026291.3-2;Parent=rna-NM_026291.3;Dbxref=GeneID:67646,GenBank:NM_026291.3,MGI:MGI:1914896;gbkey=mRNA;gene=4930522H14Rik;product=RIKEN cDNA 4930522H14 gene%2C transcript variant 1;tag=RefSeq Select;transcript_id=NM_026291.3;extra_copy_number=0
CM058244.1	Liftoff	exon	107196079	107196164	.	-	.	ID=exon-NM_026291.3-1;Parent=rna-NM_026291.3;Dbxref=GeneID:67646,GenBank:NM_026291.3,MGI:MGI:1914896;gbkey=mRNA;gene=4930522H14Rik;product=RIKEN cDNA 4930522H14 gene%2C transcript variant 1;tag=RefSeq Select;transcript_id=NM_026291.3;extra_copy_number=0
CM058244.1	Liftoff	CDS	107170297	107170694	.	-	.	ID=cds-NP_080567.1;Parent=rna-NM_026291.3;Dbxref=CCDS:CCDS18465.1,GeneID:67646,GenBank:NP_080567.1,MGI:MGI:1914896;Name=NP_080567.1;Note=isoform 1 is encoded by transcript variant 1;gbkey=CDS;gene=4930522H14Rik;product=uncharacterized protein C1orf185 homolog isoform 1;protein_id=NP_080567.1;tag=RefSeq Select;extra_copy_number=0
CM058244.1	Liftoff	CDS	107179698	107179734	.	-	.	ID=cds-NP_080567.1;Parent=rna-NM_026291.3;Dbxref=CCDS:CCDS18465.1,GeneID:67646,GenBank:NP_080567.1,MGI:MGI:1914896;Name=NP_080567.1;Note=isoform 1 is encoded by transcript variant 1;gbkey=CDS;gene=4930522H14Rik;product=uncharacterized protein C1orf185 homolog isoform 1;protein_id=NP_080567.1;tag=RefSeq Select;extra_copy_number=0
CM058244.1	Liftoff	CDS	107189189	107189324	.	-	.	ID=cds-NP_080567.1;Parent=rna-NM_026291.3;Dbxref=CCDS:CCDS18465.1,GeneID:67646,GenBank:NP_080567.1,MGI:MGI:1914896;Name=NP_080567.1;Note=isoform 1 is encoded by transcript variant 1;gbkey=CDS;gene=4930522H14Rik;product=uncharacterized protein C1orf185 homolog isoform 1;protein_id=NP_080567.1;tag=RefSeq Select;extra_copy_number=0
CM058244.1	Liftoff	CDS	107192804	107192909	.	-	.	ID=cds-NP_080567.1;Parent=rna-NM_026291.3;Dbxref=CCDS:CCDS18465.1,GeneID:67646,GenBank:NP_080567.1,MGI:MGI:1914896;Name=NP_080567.1;Note=isoform 1 is encoded by transcript variant 1;gbkey=CDS;gene=4930522H14Rik;product=uncharacterized protein C1orf185 homolog isoform 1;protein_id=NP_080567.1;tag=RefSeq Select;extra_copy_number=0
CM058244.1	Liftoff	CDS	107196079	107196094	.	-	.	ID=cds-NP_080567.1;Parent=rna-NM_026291.3;Dbxref=CCDS:CCDS18465.1,GeneID:67646,GenBank:NP_080567.1,MGI:MGI:1914896;Name=NP_080567.1;Note=isoform 1 is encoded by transcript variant 1;gbkey=CDS;gene=4930522H14Rik;product=uncharacterized protein C1orf185 homolog isoform 1;protein_id=NP_080567.1;tag=RefSeq Select;extra_copy_number=0
CM058244.1	Liftoff	gene	107201906	107202036	.	+	.	ID=gene-Gm22497;Dbxref=GeneID:115486261,MGI:MGI:5452274;Name=Gm22497;description=predicted gene%2C 22497;gbkey=Gene;gene=Gm22497;gene_biotype=snoRNA;coverage=1.0;sequence_ID=1.0;extra_copy_number=0;copy_num_ID=gene-Gm22497_0
CM058244.1	Liftoff	snoRNA	107201906	107202036	.	+	.	ID=rna-XR_004942366.1;Parent=gene-Gm22497;Dbxref=GeneID:115486261,RFAM:RF00560,GenBank:XR_004942366.1,MGI:MGI:5452274;Name=XR_004942366.1;gbkey=ncRNA;gene=Gm22497;inference=COORDINATES: profile:INFERNAL:1.1.1;product=small nucleolar RNA SNORA17;transcript_id=XR_004942366.1;extra_copy_number=0
CM058244.1	Liftoff	exon	107201906	107202036	.	+	.	ID=exon-XR_004942366.1-1;Parent=rna-XR_004942366.1;Dbxref=GeneID:115486261,RFAM:RF00560,GenBank:XR_004942366.1,MGI:MGI:5452274;gbkey=ncRNA;gene=Gm22497;inference=COORDINATES: profile:INFERNAL:1.1.1;product=small nucleolar RNA SNORA17;transcript_id=XR_004942366.1;extra_copy_number=0
CM058244.1	Liftoff	gene	107215826	107218915	.	+	.	ID=gene-Gm40226;Dbxref=GeneID:105244654,MGI:MGI:5623111;Name=Gm40226;description=predicted gene%2C 40226;gbkey=Gene;gene=Gm40226;gene_biotype=lncRNA;coverage=1.0;sequence_ID=1.0;extra_copy_number=0;copy_num_ID=gene-Gm40226_0
CM058244.1	Liftoff	lnc_RNA	107215826	107218915	.	+	.	ID=rna-XR_868013.1;Parent=gene-Gm40226;Dbxref=GeneID:105244654,GenBank:XR_868013.1,MGI:MGI:5623111;Name=XR_868013.1;gbkey=ncRNA;gene=Gm40226;model_evidence=Supporting evidence includes similarity to: 100%25 coverage of the annotated genomic feature by RNAseq alignments%2C including 2 samples with support for all annotated introns;product=predicted gene%2C 40226;transcript_id=XR_868013.1;extra_copy_number=0
CM058244.1	Liftoff	exon	107215826	107215980	.	+	.	ID=exon-XR_868013.1-1;Parent=rna-XR_868013.1;Dbxref=GeneID:105244654,GenBank:XR_868013.1,MGI:MGI:5623111;gbkey=ncRNA;gene=Gm40226;product=predicted gene%2C 40226;transcript_id=XR_868013.1;extra_copy_number=0
CM058244.1	Liftoff	exon	107217212	107217305	.	+	.	ID=exon-XR_868013.1-2;Parent=rna-XR_868013.1;Dbxref=GeneID:105244654,GenBank:XR_868013.1,MGI:MGI:5623111;gbkey=ncRNA;gene=Gm40226;product=predicted gene%2C 40226;transcript_id=XR_868013.1;extra_copy_number=0
CM058244.1	Liftoff	exon	107218870	107218915	.	+	.	ID=exon-XR_868013.1-3;Parent=rna-XR_868013.1;Dbxref=GeneID:105244654,GenBank:XR_868013.1,MGI:MGI:5623111;gbkey=ncRNA;gene=Gm40226;product=predicted gene%2C 40226;transcript_id=XR_868013.1;extra_copy_number=0
CM058244.1	Liftoff	match	107264175	107265047	.	+	.	ID=da2aed9a-4173-416a-a0ba-132cd79ec5ad;Target=NG_020502.1 1 873 -;assembly_bases_aln=873;assembly_bases_seq=873;bit_score=1625.75;blast_aligner=1;blast_score=873;common_component=0;e_value=0;filter_score=0;for_remapping=2;gap_count=0;hsp_percent_coverage=100;matchable_bases=873;matched_bases=873;num_ident=873;num_mismatch=0;pct_coverage=100;pct_coverage_hiqual=100;pct_identity_gap=100;pct_identity_gapopen_only=100;pct_identity_ungap=100;rank=1;weighted_identity=1;coverage=1.0;sequence_ID=1.0;extra_copy_number=0;copy_num_ID=da2aed9a-4173-416a-a0ba-132cd79ec5ad_0
CM058244.1	Liftoff	pseudogene	107264275	107264947	.	-	.	ID=gene-Gm19112;Dbxref=GeneID:100418274,MGI:MGI:5011297;Name=Gm19112;description=predicted gene%2C 19112;gbkey=Gene;gene=Gm19112;gene_biotype=pseudogene;pseudo=true;coverage=1.0;sequence_ID=1.0;extra_copy_number=0;copy_num_ID=gene-Gm19112_0
CM058244.1	Liftoff	match	107294840	107295863	.	+	.	ID=e00ea7d3-d6a6-452a-8f13-b2ef7a1e371b;Target=NG_020596.1 1 1024 +;assembly_bases_aln=1024;assembly_bases_seq=1024;bit_score=1906.77;blast_aligner=1;blast_score=1024;common_component=0;e_value=0;filter_score=0;for_remapping=2;gap_count=0;hsp_percent_coverage=100;matchable_bases=1024;matched_bases=1024;num_ident=1024;num_mismatch=0;pct_coverage=100;pct_coverage_hiqual=100;pct_identity_gap=100;pct_identity_gapopen_only=100;pct_identity_ungap=100;rank=1;weighted_identity=1;coverage=1.0;sequence_ID=1.0;extra_copy_number=0;copy_num_ID=e00ea7d3-d6a6-452a-8f13-b2ef7a1e371b_0
CM058244.1	Liftoff	pseudogene	107294940	107295763	.	+	.	ID=gene-Gm12803;Dbxref=GeneID:100418450,MGI:MGI:3651634;Name=Gm12803;description=predicted gene 12803;gbkey=Gene;gene=Gm12803;gene_biotype=pseudogene;pseudo=true;coverage=1.0;sequence_ID=1.0;extra_copy_number=0;copy_num_ID=gene-Gm12803_0
CM058244.1	Liftoff	gene	107295785	107315112	.	-	.	ID=gene-Gm40227;Dbxref=GeneID:105244655,MGI:MGI:5623112;Name=Gm40227;description=predicted gene%2C 40227;gbkey=Gene;gene=Gm40227;gene_biotype=lncRNA;coverage=1.0;sequence_ID=1.0;extra_copy_number=0;copy_num_ID=gene-Gm40227_0
CM058244.1	Liftoff	lnc_RNA	107295785	107315112	.	-	.	ID=rna-XR_868014.3;Parent=gene-Gm40227;Dbxref=GeneID:105244655,GenBank:XR_868014.3,MGI:MGI:5623112;Name=XR_868014.3;gbkey=ncRNA;gene=Gm40227;model_evidence=Supporting evidence includes similarity to: 2 long SRA reads%2C and 91%25 coverage of the annotated genomic feature by RNAseq alignments%2C including 2 samples with support for all annotated introns;product=predicted gene%2C 40227;transcript_id=XR_868014.3;extra_copy_number=0
CM058244.1	Liftoff	exon	107295785	107296031	.	-	.	ID=exon-XR_868014.3-3;Parent=rna-XR_868014.3;Dbxref=GeneID:105244655,GenBank:XR_868014.3,MGI:MGI:5623112;gbkey=ncRNA;gene=Gm40227;product=predicted gene%2C 40227;transcript_id=XR_868014.3;extra_copy_number=0
CM058244.1	Liftoff	exon	107301144	107301268	.	-	.	ID=exon-XR_868014.3-2;Parent=rna-XR_868014.3;Dbxref=GeneID:105244655,GenBank:XR_868014.3,MGI:MGI:5623112;gbkey=ncRNA;gene=Gm40227;product=predicted gene%2C 40227;transcript_id=XR_868014.3;extra_copy_number=0
CM058244.1	Liftoff	exon	107313621	107315112	.	-	.	ID=exon-XR_868014.3-1;Parent=rna-XR_868014.3;Dbxref=GeneID:105244655,GenBank:XR_868014.3,MGI:MGI:5623112;gbkey=ncRNA;gene=Gm40227;product=predicted gene%2C 40227;transcript_id=XR_868014.3;extra_copy_number=0
CM058244.1	Liftoff	gene	107317334	107322495	.	-	.	ID=gene-9630013D21Rik;Dbxref=GeneID:319743,MGI:MGI:2442649;Name=9630013D21Rik;description=RIKEN cDNA 9630013D21 gene;gbkey=Gene;gene=9630013D21Rik;gene_biotype=lncRNA;coverage=1.0;sequence_ID=1.0;extra_copy_number=0;copy_num_ID=gene-9630013D21Rik_0
CM058244.1	Liftoff	lnc_RNA	107317334	107322495	.	-	.	ID=rna-NR_166454.1;Parent=gene-9630013D21Rik;Dbxref=GeneID:319743,GenBank:NR_166454.1,MGI:MGI:2442649;Name=NR_166454.1;gbkey=ncRNA;gene=9630013D21Rik;product=RIKEN cDNA 9630013D21 gene%2C transcript variant 1;transcript_id=NR_166454.1;extra_copy_number=0
CM058244.1	Liftoff	exon	107317334	107317732	.	-	.	ID=exon-NR_166454.1-5;Parent=rna-NR_166454.1;Dbxref=GeneID:319743,GenBank:NR_166454.1,MGI:MGI:2442649;gbkey=ncRNA;gene=9630013D21Rik;product=RIKEN cDNA 9630013D21 gene%2C transcript variant 1;transcript_id=NR_166454.1;extra_copy_number=0
CM058244.1	Liftoff	exon	107317846	107318018	.	-	.	ID=exon-NR_166454.1-4;Parent=rna-NR_166454.1;Dbxref=GeneID:319743,GenBank:NR_166454.1,MGI:MGI:2442649;gbkey=ncRNA;gene=9630013D21Rik;product=RIKEN cDNA 9630013D21 gene%2C transcript variant 1;transcript_id=NR_166454.1;extra_copy_number=0
CM058244.1	Liftoff	exon	107318933	107319018	.	-	.	ID=exon-NR_166454.1-3;Parent=rna-NR_166454.1;Dbxref=GeneID:319743,GenBank:NR_166454.1,MGI:MGI:2442649;gbkey=ncRNA;gene=9630013D21Rik;product=RIKEN cDNA 9630013D21 gene%2C transcript variant 1;transcript_id=NR_166454.1;extra_copy_number=0
CM058244.1	Liftoff	exon	107321308	107321502	.	-	.	ID=exon-NR_166454.1-2;Parent=rna-NR_166454.1;Dbxref=GeneID:319743,GenBank:NR_166454.1,MGI:MGI:2442649;gbkey=ncRNA;gene=9630013D21Rik;product=RIKEN cDNA 9630013D21 gene%2C transcript variant 1;transcript_id=NR_166454.1;extra_copy_number=0
CM058244.1	Liftoff	exon	107322332	107322495	.	-	.	ID=exon-NR_166454.1-1;Parent=rna-NR_166454.1;Dbxref=GeneID:319743,GenBank:NR_166454.1,MGI:MGI:2442649;gbkey=ncRNA;gene=9630013D21Rik;product=RIKEN cDNA 9630013D21 gene%2C transcript variant 1;transcript_id=NR_166454.1;extra_copy_number=0
CM058244.1	Liftoff	lnc_RNA	107317334	107322490	.	-	.	ID=rna-NR_166455.1;Parent=gene-9630013D21Rik;Dbxref=GeneID:319743,GenBank:NR_166455.1,MGI:MGI:2442649;Name=NR_166455.1;gbkey=ncRNA;gene=9630013D21Rik;product=RIKEN cDNA 9630013D21 gene%2C transcript variant 2;transcript_id=NR_166455.1;extra_copy_number=0
CM058244.1	Liftoff	exon	107317334	107317732	.	-	.	ID=exon-NR_166455.1-5;Parent=rna-NR_166455.1;Dbxref=GeneID:319743,GenBank:NR_166455.1,MGI:MGI:2442649;gbkey=ncRNA;gene=9630013D21Rik;product=RIKEN cDNA 9630013D21 gene%2C transcript variant 2;transcript_id=NR_166455.1;extra_copy_number=0
CM058244.1	Liftoff	exon	107317846	107318018	.	-	.	ID=exon-NR_166455.1-4;Parent=rna-NR_166455.1;Dbxref=GeneID:319743,GenBank:NR_166455.1,MGI:MGI:2442649;gbkey=ncRNA;gene=9630013D21Rik;product=RIKEN cDNA 9630013D21 gene%2C transcript variant 2;transcript_id=NR_166455.1;extra_copy_number=0
CM058244.1	Liftoff	exon	107318933	107319018	.	-	.	ID=exon-NR_166455.1-3;Parent=rna-NR_166455.1;Dbxref=GeneID:319743,GenBank:NR_166455.1,MGI:MGI:2442649;gbkey=ncRNA;gene=9630013D21Rik;product=RIKEN cDNA 9630013D21 gene%2C transcript variant 2;transcript_id=NR_166455.1;extra_copy_number=0
CM058244.1	Liftoff	exon	107321308	107321484	.	-	.	ID=exon-NR_166455.1-2;Parent=rna-NR_166455.1;Dbxref=GeneID:319743,GenBank:NR_166455.1,MGI:MGI:2442649;gbkey=ncRNA;gene=9630013D21Rik;product=RIKEN cDNA 9630013D21 gene%2C transcript variant 2;transcript_id=NR_166455.1;extra_copy_number=0
CM058244.1	Liftoff	exon	107322332	107322490	.	-	.	ID=exon-NR_166455.1-1;Parent=rna-NR_166455.1;Dbxref=GeneID:319743,GenBank:NR_166455.1,MGI:MGI:2442649;gbkey=ncRNA;gene=9630013D21Rik;product=RIKEN cDNA 9630013D21 gene%2C transcript variant 2;transcript_id=NR_166455.1;extra_copy_number=0
CM058244.1	Liftoff	gene	107325785	107331665	.	-	.	ID=gene-Cdkn2c;Dbxref=GeneID:12580,MGI:MGI:105388;Name=Cdkn2c;description=cyclin dependent kinase inhibitor 2C;gbkey=Gene;gene=Cdkn2c;gene_biotype=protein_coding;gene_synonym=INK4c,p18,p18-INK4c,p18-INK6,p18INK4c;coverage=1.0;sequence_ID=1.0;valid_ORFs=2;extra_copy_number=0;copy_num_ID=gene-Cdkn2c_0
CM058244.1	Liftoff	mRNA	107325785	107331665	.	-	.	ID=rna-NM_001301368.1;Parent=gene-Cdkn2c;Dbxref=GeneID:12580,GenBank:NM_001301368.1,MGI:MGI:105388;Name=NM_001301368.1;gbkey=mRNA;gene=Cdkn2c;product=cyclin dependent kinase inhibitor 2C%2C transcript variant 1;tag=RefSeq Select;transcript_id=NM_001301368.1;matches_ref_protein=True;valid_ORF=True;extra_copy_number=0
CM058244.1	Liftoff	exon	107325785	107326535	.	-	.	ID=exon-NM_001301368.1-3;Parent=rna-NM_001301368.1;Dbxref=GeneID:12580,GenBank:NM_001301368.1,MGI:MGI:105388;gbkey=mRNA;gene=Cdkn2c;product=cyclin dependent kinase inhibitor 2C%2C transcript variant 1;tag=RefSeq Select;transcript_id=NM_001301368.1;extra_copy_number=0
CM058244.1	Liftoff	exon	107329927	107330066	.	-	.	ID=exon-NM_001301368.1-2;Parent=rna-NM_001301368.1;Dbxref=GeneID:12580,GenBank:NM_001301368.1,MGI:MGI:105388;gbkey=mRNA;gene=Cdkn2c;product=cyclin dependent kinase inhibitor 2C%2C transcript variant 1;tag=RefSeq Select;transcript_id=NM_001301368.1;extra_copy_number=0
CM058244.1	Liftoff	exon	107330519	107331665	.	-	.	ID=exon-NM_001301368.1-1;Parent=rna-NM_001301368.1;Dbxref=GeneID:12580,GenBank:NM_001301368.1,MGI:MGI:105388;gbkey=mRNA;gene=Cdkn2c;product=cyclin dependent kinase inhibitor 2C%2C transcript variant 1;tag=RefSeq Select;transcript_id=NM_001301368.1;extra_copy_number=0
CM058244.1	Liftoff	CDS	107326158	107326535	.	-	.	ID=cds-NP_001288297.1;Parent=rna-NM_001301368.1;Dbxref=CCDS:CCDS18467.1,GeneID:12580,GenBank:NP_001288297.1,MGI:MGI:105388;Name=NP_001288297.1;gbkey=CDS;gene=Cdkn2c;product=cyclin-dependent kinase 4 inhibitor C;protein_id=NP_001288297.1;tag=RefSeq Select;extra_copy_number=0
CM058244.1	Liftoff	CDS	107329927	107330055	.	-	.	ID=cds-NP_001288297.1;Parent=rna-NM_001301368.1;Dbxref=CCDS:CCDS18467.1,GeneID:12580,GenBank:NP_001288297.1,MGI:MGI:105388;Name=NP_001288297.1;gbkey=CDS;gene=Cdkn2c;product=cyclin-dependent kinase 4 inhibitor C;protein_id=NP_001288297.1;tag=RefSeq Select;extra_copy_number=0
CM058244.1	Liftoff	mRNA	107325785	107330281	.	-	.	ID=rna-NM_007671.3;Parent=gene-Cdkn2c;Dbxref=GeneID:12580,GenBank:NM_007671.3,MGI:MGI:105388;Name=NM_007671.3;gbkey=mRNA;gene=Cdkn2c;product=cyclin dependent kinase inhibitor 2C%2C transcript variant 2;transcript_id=NM_007671.3;matches_ref_protein=True;valid_ORF=True;extra_copy_number=0
CM058244.1	Liftoff	exon	107325785	107326535	.	-	.	ID=exon-NM_007671.3-2;Parent=rna-NM_007671.3;Dbxref=GeneID:12580,GenBank:NM_007671.3,MGI:MGI:105388;gbkey=mRNA;gene=Cdkn2c;product=cyclin dependent kinase inhibitor 2C%2C transcript variant 2;transcript_id=NM_007671.3;extra_copy_number=0
CM058244.1	Liftoff	exon	107329927	107330281	.	-	.	ID=exon-NM_007671.3-1;Parent=rna-NM_007671.3;Dbxref=GeneID:12580,GenBank:NM_007671.3,MGI:MGI:105388;gbkey=mRNA;gene=Cdkn2c;product=cyclin dependent kinase inhibitor 2C%2C transcript variant 2;transcript_id=NM_007671.3;extra_copy_number=0
CM058244.1	Liftoff	CDS	107326158	107326535	.	-	.	ID=cds-NP_031697.1;Parent=rna-NM_007671.3;Dbxref=CCDS:CCDS18467.1,GeneID:12580,GenBank:NP_031697.1,MGI:MGI:105388;Name=NP_031697.1;gbkey=CDS;gene=Cdkn2c;product=cyclin-dependent kinase 4 inhibitor C;protein_id=NP_031697.1;extra_copy_number=0
CM058244.1	Liftoff	CDS	107329927	107330055	.	-	.	ID=cds-NP_031697.1;Parent=rna-NM_007671.3;Dbxref=CCDS:CCDS18467.1,GeneID:12580,GenBank:NP_031697.1,MGI:MGI:105388;Name=NP_031697.1;gbkey=CDS;gene=Cdkn2c;product=cyclin-dependent kinase 4 inhibitor C;protein_id=NP_031697.1;extra_copy_number=0
CM058244.1	Liftoff	gene	107341585	107628923	.	+	.	ID=gene-Faf1;Dbxref=GeneID:14084,MGI:MGI:109419;Name=Faf1;description=Fas-associated factor 1;gbkey=Gene;gene=Faf1;gene_biotype=protein_coding;gene_synonym=Dffrx,Fam;coverage=1.0;sequence_ID=1.0;valid_ORFs=2;extra_copy_number=0;copy_num_ID=gene-Faf1_0
CM058244.1	Liftoff	mRNA	107341585	107628923	.	+	.	ID=rna-NM_001418777.1;Parent=gene-Faf1;Dbxref=GeneID:14084,GenBank:NM_001418777.1,MGI:MGI:109419;Name=NM_001418777.1;gbkey=mRNA;gene=Faf1;product=Fas-associated factor 1%2C transcript variant 2;transcript_id=NM_001418777.1;matches_ref_protein=True;valid_ORF=True;extra_copy_number=0
CM058244.1	Liftoff	exon	107341585	107341981	.	+	.	ID=exon-NM_001418777.1-1;Parent=rna-NM_001418777.1;Dbxref=GeneID:14084,GenBank:NM_001418777.1,MGI:MGI:109419;gbkey=mRNA;gene=Faf1;product=Fas-associated factor 1%2C transcript variant 2;transcript_id=NM_001418777.1;extra_copy_number=0
CM058244.1	Liftoff	exon	107375699	107375764	.	+	.	ID=exon-NM_001418777.1-2;Parent=rna-NM_001418777.1;Dbxref=GeneID:14084,GenBank:NM_001418777.1,MGI:MGI:109419;gbkey=mRNA;gene=Faf1;product=Fas-associated factor 1%2C transcript variant 2;transcript_id=NM_001418777.1;extra_copy_number=0
CM058244.1	Liftoff	exon	107385669	107385715	.	+	.	ID=exon-NM_001418777.1-3;Parent=rna-NM_001418777.1;Dbxref=GeneID:14084,GenBank:NM_001418777.1,MGI:MGI:109419;gbkey=mRNA;gene=Faf1;product=Fas-associated factor 1%2C transcript variant 2;transcript_id=NM_001418777.1;extra_copy_number=0
CM058244.1	Liftoff	exon	107392303	107392505	.	+	.	ID=exon-NM_001418777.1-4;Parent=rna-NM_001418777.1;Dbxref=GeneID:14084,GenBank:NM_001418777.1,MGI:MGI:109419;gbkey=mRNA;gene=Faf1;product=Fas-associated factor 1%2C transcript variant 2;transcript_id=NM_001418777.1;extra_copy_number=0
CM058244.1	Liftoff	exon	107401513	107401604	.	+	.	ID=exon-NM_001418777.1-5;Parent=rna-NM_001418777.1;Dbxref=GeneID:14084,GenBank:NM_001418777.1,MGI:MGI:109419;gbkey=mRNA;gene=Faf1;product=Fas-associated factor 1%2C transcript variant 2;transcript_id=NM_001418777.1;extra_copy_number=0
CM058244.1	Liftoff	exon	107407788	107407879	.	+	.	ID=exon-NM_001418777.1-6;Parent=rna-NM_001418777.1;Dbxref=GeneID:14084,GenBank:NM_001418777.1,MGI:MGI:109419;gbkey=mRNA;gene=Faf1;product=Fas-associated factor 1%2C transcript variant 2;transcript_id=NM_001418777.1;extra_copy_number=0
CM058244.1	Liftoff	exon	107422502	107422607	.	+	.	ID=exon-NM_001418777.1-7;Parent=rna-NM_001418777.1;Dbxref=GeneID:14084,GenBank:NM_001418777.1,MGI:MGI:109419;gbkey=mRNA;gene=Faf1;product=Fas-associated factor 1%2C transcript variant 2;transcript_id=NM_001418777.1;extra_copy_number=0
CM058244.1	Liftoff	exon	107459707	107459793	.	+	.	ID=exon-NM_001418777.1-8;Parent=rna-NM_001418777.1;Dbxref=GeneID:14084,GenBank:NM_001418777.1,MGI:MGI:109419;gbkey=mRNA;gene=Faf1;product=Fas-associated factor 1%2C transcript variant 2;transcript_id=NM_001418777.1;extra_copy_number=0
CM058244.1	Liftoff	exon	107494745	107494840	.	+	.	ID=exon-NM_001418777.1-9;Parent=rna-NM_001418777.1;Dbxref=GeneID:14084,GenBank:NM_001418777.1,MGI:MGI:109419;gbkey=mRNA;gene=Faf1;product=Fas-associated factor 1%2C transcript variant 2;transcript_id=NM_001418777.1;extra_copy_number=0
CM058244.1	Liftoff	exon	107505259	107505385	.	+	.	ID=exon-NM_001418777.1-10;Parent=rna-NM_001418777.1;Dbxref=GeneID:14084,GenBank:NM_001418777.1,MGI:MGI:109419;gbkey=mRNA;gene=Faf1;product=Fas-associated factor 1%2C transcript variant 2;transcript_id=NM_001418777.1;extra_copy_number=0
CM058244.1	Liftoff	exon	107506252	107506315	.	+	.	ID=exon-NM_001418777.1-11;Parent=rna-NM_001418777.1;Dbxref=GeneID:14084,GenBank:NM_001418777.1,MGI:MGI:109419;gbkey=mRNA;gene=Faf1;product=Fas-associated factor 1%2C transcript variant 2;transcript_id=NM_001418777.1;extra_copy_number=0
CM058244.1	Liftoff	exon	107507231	107507312	.	+	.	ID=exon-NM_001418777.1-12;Parent=rna-NM_001418777.1;Dbxref=GeneID:14084,GenBank:NM_001418777.1,MGI:MGI:109419;gbkey=mRNA;gene=Faf1;product=Fas-associated factor 1%2C transcript variant 2;transcript_id=NM_001418777.1;extra_copy_number=0
CM058244.1	Liftoff	exon	107526752	107526906	.	+	.	ID=exon-NM_001418777.1-13;Parent=rna-NM_001418777.1;Dbxref=GeneID:14084,GenBank:NM_001418777.1,MGI:MGI:109419;gbkey=mRNA;gene=Faf1;product=Fas-associated factor 1%2C transcript variant 2;transcript_id=NM_001418777.1;extra_copy_number=0
CM058244.1	Liftoff	exon	107548581	107548717	.	+	.	ID=exon-NM_001418777.1-14;Parent=rna-NM_001418777.1;Dbxref=GeneID:14084,GenBank:NM_001418777.1,MGI:MGI:109419;gbkey=mRNA;gene=Faf1;product=Fas-associated factor 1%2C transcript variant 2;transcript_id=NM_001418777.1;extra_copy_number=0
CM058244.1	Liftoff	exon	107555847	107555935	.	+	.	ID=exon-NM_001418777.1-15;Parent=rna-NM_001418777.1;Dbxref=GeneID:14084,GenBank:NM_001418777.1,MGI:MGI:109419;gbkey=mRNA;gene=Faf1;product=Fas-associated factor 1%2C transcript variant 2;transcript_id=NM_001418777.1;extra_copy_number=0
CM058244.1	Liftoff	exon	107590254	107590334	.	+	.	ID=exon-NM_001418777.1-16;Parent=rna-NM_001418777.1;Dbxref=GeneID:14084,GenBank:NM_001418777.1,MGI:MGI:109419;gbkey=mRNA;gene=Faf1;product=Fas-associated factor 1%2C transcript variant 2;transcript_id=NM_001418777.1;extra_copy_number=0
CM058244.1	Liftoff	exon	107590841	107590918	.	+	.	ID=exon-NM_001418777.1-17;Parent=rna-NM_001418777.1;Dbxref=GeneID:14084,GenBank:NM_001418777.1,MGI:MGI:109419;gbkey=mRNA;gene=Faf1;product=Fas-associated factor 1%2C transcript variant 2;transcript_id=NM_001418777.1;extra_copy_number=0
CM058244.1	Liftoff	exon	107600446	107600661	.	+	.	ID=exon-NM_001418777.1-18;Parent=rna-NM_001418777.1;Dbxref=GeneID:14084,GenBank:NM_001418777.1,MGI:MGI:109419;gbkey=mRNA;gene=Faf1;product=Fas-associated factor 1%2C transcript variant 2;transcript_id=NM_001418777.1;extra_copy_number=0
CM058244.1	Liftoff	exon	107626762	107628923	.	+	.	ID=exon-NM_001418777.1-19;Parent=rna-NM_001418777.1;Dbxref=GeneID:14084,GenBank:NM_001418777.1,MGI:MGI:109419;gbkey=mRNA;gene=Faf1;product=Fas-associated factor 1%2C transcript variant 2;transcript_id=NM_001418777.1;extra_copy_number=0
CM058244.1	Liftoff	CDS	107341937	107341981	.	+	.	ID=cds-NP_001405706.1;Parent=rna-NM_001418777.1;Dbxref=GeneID:14084,GenBank:NP_001405706.1,MGI:MGI:109419;Name=NP_001405706.1;Note=isoform 2 is encoded by transcript variant 2;gbkey=CDS;gene=Faf1;product=FAS-associated factor 1 isoform 2;protein_id=NP_001405706.1;extra_copy_number=0
CM058244.1	Liftoff	CDS	107375699	107375764	.	+	.	ID=cds-NP_001405706.1;Parent=rna-NM_001418777.1;Dbxref=GeneID:14084,GenBank:NP_001405706.1,MGI:MGI:109419;Name=NP_001405706.1;Note=isoform 2 is encoded by transcript variant 2;gbkey=CDS;gene=Faf1;product=FAS-associated factor 1 isoform 2;protein_id=NP_001405706.1;extra_copy_number=0
CM058244.1	Liftoff	CDS	107385669	107385715	.	+	.	ID=cds-NP_001405706.1;Parent=rna-NM_001418777.1;Dbxref=GeneID:14084,GenBank:NP_001405706.1,MGI:MGI:109419;Name=NP_001405706.1;Note=isoform 2 is encoded by transcript variant 2;gbkey=CDS;gene=Faf1;product=FAS-associated factor 1 isoform 2;protein_id=NP_001405706.1;extra_copy_number=0
CM058244.1	Liftoff	CDS	107392303	107392505	.	+	.	ID=cds-NP_001405706.1;Parent=rna-NM_001418777.1;Dbxref=GeneID:14084,GenBank:NP_001405706.1,MGI:MGI:109419;Name=NP_001405706.1;Note=isoform 2 is encoded by transcript variant 2;gbkey=CDS;gene=Faf1;product=FAS-associated factor 1 isoform 2;protein_id=NP_001405706.1;extra_copy_number=0
CM058244.1	Liftoff	CDS	107401513	107401604	.	+	.	ID=cds-NP_001405706.1;Parent=rna-NM_001418777.1;Dbxref=GeneID:14084,GenBank:NP_001405706.1,MGI:MGI:109419;Name=NP_001405706.1;Note=isoform 2 is encoded by transcript variant 2;gbkey=CDS;gene=Faf1;product=FAS-associated factor 1 isoform 2;protein_id=NP_001405706.1;extra_copy_number=0
CM058244.1	Liftoff	CDS	107407788	107407879	.	+	.	ID=cds-NP_001405706.1;Parent=rna-NM_001418777.1;Dbxref=GeneID:14084,GenBank:NP_001405706.1,MGI:MGI:109419;Name=NP_001405706.1;Note=isoform 2 is encoded by transcript variant 2;gbkey=CDS;gene=Faf1;product=FAS-associated factor 1 isoform 2;protein_id=NP_001405706.1;extra_copy_number=0
CM058244.1	Liftoff	CDS	107422502	107422607	.	+	.	ID=cds-NP_001405706.1;Parent=rna-NM_001418777.1;Dbxref=GeneID:14084,GenBank:NP_001405706.1,MGI:MGI:109419;Name=NP_001405706.1;Note=isoform 2 is encoded by transcript variant 2;gbkey=CDS;gene=Faf1;product=FAS-associated factor 1 isoform 2;protein_id=NP_001405706.1;extra_copy_number=0
CM058244.1	Liftoff	CDS	107459707	107459793	.	+	.	ID=cds-NP_001405706.1;Parent=rna-NM_001418777.1;Dbxref=GeneID:14084,GenBank:NP_001405706.1,MGI:MGI:109419;Name=NP_001405706.1;Note=isoform 2 is encoded by transcript variant 2;gbkey=CDS;gene=Faf1;product=FAS-associated factor 1 isoform 2;protein_id=NP_001405706.1;extra_copy_number=0
CM058244.1	Liftoff	CDS	107494745	107494840	.	+	.	ID=cds-NP_001405706.1;Parent=rna-NM_001418777.1;Dbxref=GeneID:14084,GenBank:NP_001405706.1,MGI:MGI:109419;Name=NP_001405706.1;Note=isoform 2 is encoded by transcript variant 2;gbkey=CDS;gene=Faf1;product=FAS-associated factor 1 isoform 2;protein_id=NP_001405706.1;extra_copy_number=0
CM058244.1	Liftoff	CDS	107505259	107505385	.	+	.	ID=cds-NP_001405706.1;Parent=rna-NM_001418777.1;Dbxref=GeneID:14084,GenBank:NP_001405706.1,MGI:MGI:109419;Name=NP_001405706.1;Note=isoform 2 is encoded by transcript variant 2;gbkey=CDS;gene=Faf1;product=FAS-associated factor 1 isoform 2;protein_id=NP_001405706.1;extra_copy_number=0
CM058244.1	Liftoff	CDS	107506252	107506315	.	+	.	ID=cds-NP_001405706.1;Parent=rna-NM_001418777.1;Dbxref=GeneID:14084,GenBank:NP_001405706.1,MGI:MGI:109419;Name=NP_001405706.1;Note=isoform 2 is encoded by transcript variant 2;gbkey=CDS;gene=Faf1;product=FAS-associated factor 1 isoform 2;protein_id=NP_001405706.1;extra_copy_number=0
CM058244.1	Liftoff	CDS	107507231	107507312	.	+	.	ID=cds-NP_001405706.1;Parent=rna-NM_001418777.1;Dbxref=GeneID:14084,GenBank:NP_001405706.1,MGI:MGI:109419;Name=NP_001405706.1;Note=isoform 2 is encoded by transcript variant 2;gbkey=CDS;gene=Faf1;product=FAS-associated factor 1 isoform 2;protein_id=NP_001405706.1;extra_copy_number=0
CM058244.1	Liftoff	CDS	107526752	107526906	.	+	.	ID=cds-NP_001405706.1;Parent=rna-NM_001418777.1;Dbxref=GeneID:14084,GenBank:NP_001405706.1,MGI:MGI:109419;Name=NP_001405706.1;Note=isoform 2 is encoded by transcript variant 2;gbkey=CDS;gene=Faf1;product=FAS-associated factor 1 isoform 2;protein_id=NP_001405706.1;extra_copy_number=0
CM058244.1	Liftoff	CDS	107548581	107548717	.	+	.	ID=cds-NP_001405706.1;Parent=rna-NM_001418777.1;Dbxref=GeneID:14084,GenBank:NP_001405706.1,MGI:MGI:109419;Name=NP_001405706.1;Note=isoform 2 is encoded by transcript variant 2;gbkey=CDS;gene=Faf1;product=FAS-associated factor 1 isoform 2;protein_id=NP_001405706.1;extra_copy_number=0
CM058244.1	Liftoff	CDS	107555847	107555935	.	+	.	ID=cds-NP_001405706.1;Parent=rna-NM_001418777.1;Dbxref=GeneID:14084,GenBank:NP_001405706.1,MGI:MGI:109419;Name=NP_001405706.1;Note=isoform 2 is encoded by transcript variant 2;gbkey=CDS;gene=Faf1;product=FAS-associated factor 1 isoform 2;protein_id=NP_001405706.1;extra_copy_number=0
CM058244.1	Liftoff	CDS	107590254	107590334	.	+	.	ID=cds-NP_001405706.1;Parent=rna-NM_001418777.1;Dbxref=GeneID:14084,GenBank:NP_001405706.1,MGI:MGI:109419;Name=NP_001405706.1;Note=isoform 2 is encoded by transcript variant 2;gbkey=CDS;gene=Faf1;product=FAS-associated factor 1 isoform 2;protein_id=NP_001405706.1;extra_copy_number=0
CM058244.1	Liftoff	CDS	107590841	107590918	.	+	.	ID=cds-NP_001405706.1;Parent=rna-NM_001418777.1;Dbxref=GeneID:14084,GenBank:NP_001405706.1,MGI:MGI:109419;Name=NP_001405706.1;Note=isoform 2 is encoded by transcript variant 2;gbkey=CDS;gene=Faf1;product=FAS-associated factor 1 isoform 2;protein_id=NP_001405706.1;extra_copy_number=0
CM058244.1	Liftoff	CDS	107600446	107600661	.	+	.	ID=cds-NP_001405706.1;Parent=rna-NM_001418777.1;Dbxref=GeneID:14084,GenBank:NP_001405706.1,MGI:MGI:109419;Name=NP_001405706.1;Note=isoform 2 is encoded by transcript variant 2;gbkey=CDS;gene=Faf1;product=FAS-associated factor 1 isoform 2;protein_id=NP_001405706.1;extra_copy_number=0
CM058244.1	Liftoff	CDS	107626762	107626845	.	+	.	ID=cds-NP_001405706.1;Parent=rna-NM_001418777.1;Dbxref=GeneID:14084,GenBank:NP_001405706.1,MGI:MGI:109419;Name=NP_001405706.1;Note=isoform 2 is encoded by transcript variant 2;gbkey=CDS;gene=Faf1;product=FAS-associated factor 1 isoform 2;protein_id=NP_001405706.1;extra_copy_number=0
CM058244.1	Liftoff	mRNA	107341585	107628923	.	+	.	ID=rna-NM_007983.3;Parent=gene-Faf1;Dbxref=GeneID:14084,GenBank:NM_007983.3,MGI:MGI:109419;Name=NM_007983.3;gbkey=mRNA;gene=Faf1;product=Fas-associated factor 1%2C transcript variant 1;tag=RefSeq Select;transcript_id=NM_007983.3;matches_ref_protein=True;valid_ORF=True;extra_copy_number=0
CM058244.1	Liftoff	exon	107341585	107341981	.	+	.	ID=exon-NM_007983.3-1;Parent=rna-NM_007983.3;Dbxref=GeneID:14084,GenBank:NM_007983.3,MGI:MGI:109419;gbkey=mRNA;gene=Faf1;product=Fas-associated factor 1%2C transcript variant 1;tag=RefSeq Select;transcript_id=NM_007983.3;extra_copy_number=0
CM058244.1	Liftoff	exon	107375699	107375767	.	+	.	ID=exon-NM_007983.3-2;Parent=rna-NM_007983.3;Dbxref=GeneID:14084,GenBank:NM_007983.3,MGI:MGI:109419;gbkey=mRNA;gene=Faf1;product=Fas-associated factor 1%2C transcript variant 1;tag=RefSeq Select;transcript_id=NM_007983.3;extra_copy_number=0
CM058244.1	Liftoff	exon	107385669	107385715	.	+	.	ID=exon-NM_007983.3-3;Parent=rna-NM_007983.3;Dbxref=GeneID:14084,GenBank:NM_007983.3,MGI:MGI:109419;gbkey=mRNA;gene=Faf1;product=Fas-associated factor 1%2C transcript variant 1;tag=RefSeq Select;transcript_id=NM_007983.3;extra_copy_number=0
CM058244.1	Liftoff	exon	107392303	107392505	.	+	.	ID=exon-NM_007983.3-4;Parent=rna-NM_007983.3;Dbxref=GeneID:14084,GenBank:NM_007983.3,MGI:MGI:109419;gbkey=mRNA;gene=Faf1;product=Fas-associated factor 1%2C transcript variant 1;tag=RefSeq Select;transcript_id=NM_007983.3;extra_copy_number=0
CM058244.1	Liftoff	exon	107401513	107401604	.	+	.	ID=exon-NM_007983.3-5;Parent=rna-NM_007983.3;Dbxref=GeneID:14084,GenBank:NM_007983.3,MGI:MGI:109419;gbkey=mRNA;gene=Faf1;product=Fas-associated factor 1%2C transcript variant 1;tag=RefSeq Select;transcript_id=NM_007983.3;extra_copy_number=0
CM058244.1	Liftoff	exon	107407788	107407879	.	+	.	ID=exon-NM_007983.3-6;Parent=rna-NM_007983.3;Dbxref=GeneID:14084,GenBank:NM_007983.3,MGI:MGI:109419;gbkey=mRNA;gene=Faf1;product=Fas-associated factor 1%2C transcript variant 1;tag=RefSeq Select;transcript_id=NM_007983.3;extra_copy_number=0
CM058244.1	Liftoff	exon	107422502	107422607	.	+	.	ID=exon-NM_007983.3-7;Parent=rna-NM_007983.3;Dbxref=GeneID:14084,GenBank:NM_007983.3,MGI:MGI:109419;gbkey=mRNA;gene=Faf1;product=Fas-associated factor 1%2C transcript variant 1;tag=RefSeq Select;transcript_id=NM_007983.3;extra_copy_number=0
CM058244.1	Liftoff	exon	107459707	107459793	.	+	.	ID=exon-NM_007983.3-8;Parent=rna-NM_007983.3;Dbxref=GeneID:14084,GenBank:NM_007983.3,MGI:MGI:109419;gbkey=mRNA;gene=Faf1;product=Fas-associated factor 1%2C transcript variant 1;tag=RefSeq Select;transcript_id=NM_007983.3;extra_copy_number=0
CM058244.1	Liftoff	exon	107494745	107494840	.	+	.	ID=exon-NM_007983.3-9;Parent=rna-NM_007983.3;Dbxref=GeneID:14084,GenBank:NM_007983.3,MGI:MGI:109419;gbkey=mRNA;gene=Faf1;product=Fas-associated factor 1%2C transcript variant 1;tag=RefSeq Select;transcript_id=NM_007983.3;extra_copy_number=0
CM058244.1	Liftoff	exon	107505259	107505385	.	+	.	ID=exon-NM_007983.3-10;Parent=rna-NM_007983.3;Dbxref=GeneID:14084,GenBank:NM_007983.3,MGI:MGI:109419;gbkey=mRNA;gene=Faf1;product=Fas-associated factor 1%2C transcript variant 1;tag=RefSeq Select;transcript_id=NM_007983.3;extra_copy_number=0
CM058244.1	Liftoff	exon	107506252	107506315	.	+	.	ID=exon-NM_007983.3-11;Parent=rna-NM_007983.3;Dbxref=GeneID:14084,GenBank:NM_007983.3,MGI:MGI:109419;gbkey=mRNA;gene=Faf1;product=Fas-associated factor 1%2C transcript variant 1;tag=RefSeq Select;transcript_id=NM_007983.3;extra_copy_number=0
CM058244.1	Liftoff	exon	107507231	107507312	.	+	.	ID=exon-NM_007983.3-12;Parent=rna-NM_007983.3;Dbxref=GeneID:14084,GenBank:NM_007983.3,MGI:MGI:109419;gbkey=mRNA;gene=Faf1;product=Fas-associated factor 1%2C transcript variant 1;tag=RefSeq Select;transcript_id=NM_007983.3;extra_copy_number=0
CM058244.1	Liftoff	exon	107526752	107526906	.	+	.	ID=exon-NM_007983.3-13;Parent=rna-NM_007983.3;Dbxref=GeneID:14084,GenBank:NM_007983.3,MGI:MGI:109419;gbkey=mRNA;gene=Faf1;product=Fas-associated factor 1%2C transcript variant 1;tag=RefSeq Select;transcript_id=NM_007983.3;extra_copy_number=0
CM058244.1	Liftoff	exon	107548581	107548717	.	+	.	ID=exon-NM_007983.3-14;Parent=rna-NM_007983.3;Dbxref=GeneID:14084,GenBank:NM_007983.3,MGI:MGI:109419;gbkey=mRNA;gene=Faf1;product=Fas-associated factor 1%2C transcript variant 1;tag=RefSeq Select;transcript_id=NM_007983.3;extra_copy_number=0
CM058244.1	Liftoff	exon	107555847	107555935	.	+	.	ID=exon-NM_007983.3-15;Parent=rna-NM_007983.3;Dbxref=GeneID:14084,GenBank:NM_007983.3,MGI:MGI:109419;gbkey=mRNA;gene=Faf1;product=Fas-associated factor 1%2C transcript variant 1;tag=RefSeq Select;transcript_id=NM_007983.3;extra_copy_number=0
CM058244.1	Liftoff	exon	107590254	107590334	.	+	.	ID=exon-NM_007983.3-16;Parent=rna-NM_007983.3;Dbxref=GeneID:14084,GenBank:NM_007983.3,MGI:MGI:109419;gbkey=mRNA;gene=Faf1;product=Fas-associated factor 1%2C transcript variant 1;tag=RefSeq Select;transcript_id=NM_007983.3;extra_copy_number=0
CM058244.1	Liftoff	exon	107590841	107590918	.	+	.	ID=exon-NM_007983.3-17;Parent=rna-NM_007983.3;Dbxref=GeneID:14084,GenBank:NM_007983.3,MGI:MGI:109419;gbkey=mRNA;gene=Faf1;product=Fas-associated factor 1%2C transcript variant 1;tag=RefSeq Select;transcript_id=NM_007983.3;extra_copy_number=0
CM058244.1	Liftoff	exon	107600446	107600661	.	+	.	ID=exon-NM_007983.3-18;Parent=rna-NM_007983.3;Dbxref=GeneID:14084,GenBank:NM_007983.3,MGI:MGI:109419;gbkey=mRNA;gene=Faf1;product=Fas-associated factor 1%2C transcript variant 1;tag=RefSeq Select;transcript_id=NM_007983.3;extra_copy_number=0
CM058244.1	Liftoff	exon	107626762	107628923	.	+	.	ID=exon-NM_007983.3-19;Parent=rna-NM_007983.3;Dbxref=GeneID:14084,GenBank:NM_007983.3,MGI:MGI:109419;gbkey=mRNA;gene=Faf1;product=Fas-associated factor 1%2C transcript variant 1;tag=RefSeq Select;transcript_id=NM_007983.3;extra_copy_number=0
CM058244.1	Liftoff	CDS	107341937	107341981	.	+	.	ID=cds-NP_032009.2;Parent=rna-NM_007983.3;Dbxref=CCDS:CCDS18468.1,GeneID:14084,GenBank:NP_032009.2,MGI:MGI:109419;Name=NP_032009.2;Note=isoform 1 is encoded by transcript variant 1;gbkey=CDS;gene=Faf1;product=FAS-associated factor 1 isoform 1;protein_id=NP_032009.2;tag=RefSeq Select;extra_copy_number=0
CM058244.1	Liftoff	CDS	107375699	107375767	.	+	.	ID=cds-NP_032009.2;Parent=rna-NM_007983.3;Dbxref=CCDS:CCDS18468.1,GeneID:14084,GenBank:NP_032009.2,MGI:MGI:109419;Name=NP_032009.2;Note=isoform 1 is encoded by transcript variant 1;gbkey=CDS;gene=Faf1;product=FAS-associated factor 1 isoform 1;protein_id=NP_032009.2;tag=RefSeq Select;extra_copy_number=0
CM058244.1	Liftoff	CDS	107385669	107385715	.	+	.	ID=cds-NP_032009.2;Parent=rna-NM_007983.3;Dbxref=CCDS:CCDS18468.1,GeneID:14084,GenBank:NP_032009.2,MGI:MGI:109419;Name=NP_032009.2;Note=isoform 1 is encoded by transcript variant 1;gbkey=CDS;gene=Faf1;product=FAS-associated factor 1 isoform 1;protein_id=NP_032009.2;tag=RefSeq Select;extra_copy_number=0
CM058244.1	Liftoff	CDS	107392303	107392505	.	+	.	ID=cds-NP_032009.2;Parent=rna-NM_007983.3;Dbxref=CCDS:CCDS18468.1,GeneID:14084,GenBank:NP_032009.2,MGI:MGI:109419;Name=NP_032009.2;Note=isoform 1 is encoded by transcript variant 1;gbkey=CDS;gene=Faf1;product=FAS-associated factor 1 isoform 1;protein_id=NP_032009.2;tag=RefSeq Select;extra_copy_number=0
CM058244.1	Liftoff	CDS	107401513	107401604	.	+	.	ID=cds-NP_032009.2;Parent=rna-NM_007983.3;Dbxref=CCDS:CCDS18468.1,GeneID:14084,GenBank:NP_032009.2,MGI:MGI:109419;Name=NP_032009.2;Note=isoform 1 is encoded by transcript variant 1;gbkey=CDS;gene=Faf1;product=FAS-associated factor 1 isoform 1;protein_id=NP_032009.2;tag=RefSeq Select;extra_copy_number=0
CM058244.1	Liftoff	CDS	107407788	107407879	.	+	.	ID=cds-NP_032009.2;Parent=rna-NM_007983.3;Dbxref=CCDS:CCDS18468.1,GeneID:14084,GenBank:NP_032009.2,MGI:MGI:109419;Name=NP_032009.2;Note=isoform 1 is encoded by transcript variant 1;gbkey=CDS;gene=Faf1;product=FAS-associated factor 1 isoform 1;protein_id=NP_032009.2;tag=RefSeq Select;extra_copy_number=0
CM058244.1	Liftoff	CDS	107422502	107422607	.	+	.	ID=cds-NP_032009.2;Parent=rna-NM_007983.3;Dbxref=CCDS:CCDS18468.1,GeneID:14084,GenBank:NP_032009.2,MGI:MGI:109419;Name=NP_032009.2;Note=isoform 1 is encoded by transcript variant 1;gbkey=CDS;gene=Faf1;product=FAS-associated factor 1 isoform 1;protein_id=NP_032009.2;tag=RefSeq Select;extra_copy_number=0
CM058244.1	Liftoff	CDS	107459707	107459793	.	+	.	ID=cds-NP_032009.2;Parent=rna-NM_007983.3;Dbxref=CCDS:CCDS18468.1,GeneID:14084,GenBank:NP_032009.2,MGI:MGI:109419;Name=NP_032009.2;Note=isoform 1 is encoded by transcript variant 1;gbkey=CDS;gene=Faf1;product=FAS-associated factor 1 isoform 1;protein_id=NP_032009.2;tag=RefSeq Select;extra_copy_number=0
CM058244.1	Liftoff	CDS	107494745	107494840	.	+	.	ID=cds-NP_032009.2;Parent=rna-NM_007983.3;Dbxref=CCDS:CCDS18468.1,GeneID:14084,GenBank:NP_032009.2,MGI:MGI:109419;Name=NP_032009.2;Note=isoform 1 is encoded by transcript variant 1;gbkey=CDS;gene=Faf1;product=FAS-associated factor 1 isoform 1;protein_id=NP_032009.2;tag=RefSeq Select;extra_copy_number=0
CM058244.1	Liftoff	CDS	107505259	107505385	.	+	.	ID=cds-NP_032009.2;Parent=rna-NM_007983.3;Dbxref=CCDS:CCDS18468.1,GeneID:14084,GenBank:NP_032009.2,MGI:MGI:109419;Name=NP_032009.2;Note=isoform 1 is encoded by transcript variant 1;gbkey=CDS;gene=Faf1;product=FAS-associated factor 1 isoform 1;protein_id=NP_032009.2;tag=RefSeq Select;extra_copy_number=0
CM058244.1	Liftoff	CDS	107506252	107506315	.	+	.	ID=cds-NP_032009.2;Parent=rna-NM_007983.3;Dbxref=CCDS:CCDS18468.1,GeneID:14084,GenBank:NP_032009.2,MGI:MGI:109419;Name=NP_032009.2;Note=isoform 1 is encoded by transcript variant 1;gbkey=CDS;gene=Faf1;product=FAS-associated factor 1 isoform 1;protein_id=NP_032009.2;tag=RefSeq Select;extra_copy_number=0
CM058244.1	Liftoff	CDS	107507231	107507312	.	+	.	ID=cds-NP_032009.2;Parent=rna-NM_007983.3;Dbxref=CCDS:CCDS18468.1,GeneID:14084,GenBank:NP_032009.2,MGI:MGI:109419;Name=NP_032009.2;Note=isoform 1 is encoded by transcript variant 1;gbkey=CDS;gene=Faf1;product=FAS-associated factor 1 isoform 1;protein_id=NP_032009.2;tag=RefSeq Select;extra_copy_number=0
CM058244.1	Liftoff	CDS	107526752	107526906	.	+	.	ID=cds-NP_032009.2;Parent=rna-NM_007983.3;Dbxref=CCDS:CCDS18468.1,GeneID:14084,GenBank:NP_032009.2,MGI:MGI:109419;Name=NP_032009.2;Note=isoform 1 is encoded by transcript variant 1;gbkey=CDS;gene=Faf1;product=FAS-associated factor 1 isoform 1;protein_id=NP_032009.2;tag=RefSeq Select;extra_copy_number=0
CM058244.1	Liftoff	CDS	107548581	107548717	.	+	.	ID=cds-NP_032009.2;Parent=rna-NM_007983.3;Dbxref=CCDS:CCDS18468.1,GeneID:14084,GenBank:NP_032009.2,MGI:MGI:109419;Name=NP_032009.2;Note=isoform 1 is encoded by transcript variant 1;gbkey=CDS;gene=Faf1;product=FAS-associated factor 1 isoform 1;protein_id=NP_032009.2;tag=RefSeq Select;extra_copy_number=0
CM058244.1	Liftoff	CDS	107555847	107555935	.	+	.	ID=cds-NP_032009.2;Parent=rna-NM_007983.3;Dbxref=CCDS:CCDS18468.1,GeneID:14084,GenBank:NP_032009.2,MGI:MGI:109419;Name=NP_032009.2;Note=isoform 1 is encoded by transcript variant 1;gbkey=CDS;gene=Faf1;product=FAS-associated factor 1 isoform 1;protein_id=NP_032009.2;tag=RefSeq Select;extra_copy_number=0
CM058244.1	Liftoff	CDS	107590254	107590334	.	+	.	ID=cds-NP_032009.2;Parent=rna-NM_007983.3;Dbxref=CCDS:CCDS18468.1,GeneID:14084,GenBank:NP_032009.2,MGI:MGI:109419;Name=NP_032009.2;Note=isoform 1 is encoded by transcript variant 1;gbkey=CDS;gene=Faf1;product=FAS-associated factor 1 isoform 1;protein_id=NP_032009.2;tag=RefSeq Select;extra_copy_number=0
CM058244.1	Liftoff	CDS	107590841	107590918	.	+	.	ID=cds-NP_032009.2;Parent=rna-NM_007983.3;Dbxref=CCDS:CCDS18468.1,GeneID:14084,GenBank:NP_032009.2,MGI:MGI:109419;Name=NP_032009.2;Note=isoform 1 is encoded by transcript variant 1;gbkey=CDS;gene=Faf1;product=FAS-associated factor 1 isoform 1;protein_id=NP_032009.2;tag=RefSeq Select;extra_copy_number=0
CM058244.1	Liftoff	CDS	107600446	107600661	.	+	.	ID=cds-NP_032009.2;Parent=rna-NM_007983.3;Dbxref=CCDS:CCDS18468.1,GeneID:14084,GenBank:NP_032009.2,MGI:MGI:109419;Name=NP_032009.2;Note=isoform 1 is encoded by transcript variant 1;gbkey=CDS;gene=Faf1;product=FAS-associated factor 1 isoform 1;protein_id=NP_032009.2;tag=RefSeq Select;extra_copy_number=0
CM058244.1	Liftoff	CDS	107626762	107626845	.	+	.	ID=cds-NP_032009.2;Parent=rna-NM_007983.3;Dbxref=CCDS:CCDS18468.1,GeneID:14084,GenBank:NP_032009.2,MGI:MGI:109419;Name=NP_032009.2;Note=isoform 1 is encoded by transcript variant 1;gbkey=CDS;gene=Faf1;product=FAS-associated factor 1 isoform 1;protein_id=NP_032009.2;tag=RefSeq Select;extra_copy_number=0
CM058244.1	Liftoff	transcript	107341585	107628923	.	+	.	ID=rna-NR_184814.1;Parent=gene-Faf1;Dbxref=GeneID:14084,GenBank:NR_184814.1,MGI:MGI:109419;Name=NR_184814.1;gbkey=misc_RNA;gene=Faf1;product=Fas-associated factor 1%2C transcript variant 3;transcript_id=NR_184814.1;extra_copy_number=0
CM058244.1	Liftoff	exon	107341585	107341981	.	+	.	ID=exon-NR_184814.1-1;Parent=rna-NR_184814.1;Dbxref=GeneID:14084,GenBank:NR_184814.1,MGI:MGI:109419;gbkey=misc_RNA;gene=Faf1;product=Fas-associated factor 1%2C transcript variant 3;transcript_id=NR_184814.1;extra_copy_number=0
CM058244.1	Liftoff	exon	107375699	107375767	.	+	.	ID=exon-NR_184814.1-2;Parent=rna-NR_184814.1;Dbxref=GeneID:14084,GenBank:NR_184814.1,MGI:MGI:109419;gbkey=misc_RNA;gene=Faf1;product=Fas-associated factor 1%2C transcript variant 3;transcript_id=NR_184814.1;extra_copy_number=0
CM058244.1	Liftoff	exon	107385669	107385715	.	+	.	ID=exon-NR_184814.1-3;Parent=rna-NR_184814.1;Dbxref=GeneID:14084,GenBank:NR_184814.1,MGI:MGI:109419;gbkey=misc_RNA;gene=Faf1;product=Fas-associated factor 1%2C transcript variant 3;transcript_id=NR_184814.1;extra_copy_number=0
CM058244.1	Liftoff	exon	107392303	107392505	.	+	.	ID=exon-NR_184814.1-4;Parent=rna-NR_184814.1;Dbxref=GeneID:14084,GenBank:NR_184814.1,MGI:MGI:109419;gbkey=misc_RNA;gene=Faf1;product=Fas-associated factor 1%2C transcript variant 3;transcript_id=NR_184814.1;extra_copy_number=0
CM058244.1	Liftoff	exon	107401513	107401604	.	+	.	ID=exon-NR_184814.1-5;Parent=rna-NR_184814.1;Dbxref=GeneID:14084,GenBank:NR_184814.1,MGI:MGI:109419;gbkey=misc_RNA;gene=Faf1;product=Fas-associated factor 1%2C transcript variant 3;transcript_id=NR_184814.1;extra_copy_number=0
CM058244.1	Liftoff	exon	107407788	107407884	.	+	.	ID=exon-NR_184814.1-6;Parent=rna-NR_184814.1;Dbxref=GeneID:14084,GenBank:NR_184814.1,MGI:MGI:109419;gbkey=misc_RNA;gene=Faf1;product=Fas-associated factor 1%2C transcript variant 3;transcript_id=NR_184814.1;extra_copy_number=0
CM058244.1	Liftoff	exon	107422502	107422607	.	+	.	ID=exon-NR_184814.1-7;Parent=rna-NR_184814.1;Dbxref=GeneID:14084,GenBank:NR_184814.1,MGI:MGI:109419;gbkey=misc_RNA;gene=Faf1;product=Fas-associated factor 1%2C transcript variant 3;transcript_id=NR_184814.1;extra_copy_number=0
CM058244.1	Liftoff	exon	107459707	107459793	.	+	.	ID=exon-NR_184814.1-8;Parent=rna-NR_184814.1;Dbxref=GeneID:14084,GenBank:NR_184814.1,MGI:MGI:109419;gbkey=misc_RNA;gene=Faf1;product=Fas-associated factor 1%2C transcript variant 3;transcript_id=NR_184814.1;extra_copy_number=0
CM058244.1	Liftoff	exon	107494745	107494840	.	+	.	ID=exon-NR_184814.1-9;Parent=rna-NR_184814.1;Dbxref=GeneID:14084,GenBank:NR_184814.1,MGI:MGI:109419;gbkey=misc_RNA;gene=Faf1;product=Fas-associated factor 1%2C transcript variant 3;transcript_id=NR_184814.1;extra_copy_number=0
CM058244.1	Liftoff	exon	107505259	107505385	.	+	.	ID=exon-NR_184814.1-10;Parent=rna-NR_184814.1;Dbxref=GeneID:14084,GenBank:NR_184814.1,MGI:MGI:109419;gbkey=misc_RNA;gene=Faf1;product=Fas-associated factor 1%2C transcript variant 3;transcript_id=NR_184814.1;extra_copy_number=0
CM058244.1	Liftoff	exon	107506252	107506315	.	+	.	ID=exon-NR_184814.1-11;Parent=rna-NR_184814.1;Dbxref=GeneID:14084,GenBank:NR_184814.1,MGI:MGI:109419;gbkey=misc_RNA;gene=Faf1;product=Fas-associated factor 1%2C transcript variant 3;transcript_id=NR_184814.1;extra_copy_number=0
CM058244.1	Liftoff	exon	107507231	107507312	.	+	.	ID=exon-NR_184814.1-12;Parent=rna-NR_184814.1;Dbxref=GeneID:14084,GenBank:NR_184814.1,MGI:MGI:109419;gbkey=misc_RNA;gene=Faf1;product=Fas-associated factor 1%2C transcript variant 3;transcript_id=NR_184814.1;extra_copy_number=0
CM058244.1	Liftoff	exon	107526752	107526906	.	+	.	ID=exon-NR_184814.1-13;Parent=rna-NR_184814.1;Dbxref=GeneID:14084,GenBank:NR_184814.1,MGI:MGI:109419;gbkey=misc_RNA;gene=Faf1;product=Fas-associated factor 1%2C transcript variant 3;transcript_id=NR_184814.1;extra_copy_number=0
CM058244.1	Liftoff	exon	107548581	107548717	.	+	.	ID=exon-NR_184814.1-14;Parent=rna-NR_184814.1;Dbxref=GeneID:14084,GenBank:NR_184814.1,MGI:MGI:109419;gbkey=misc_RNA;gene=Faf1;product=Fas-associated factor 1%2C transcript variant 3;transcript_id=NR_184814.1;extra_copy_number=0
CM058244.1	Liftoff	exon	107555847	107555935	.	+	.	ID=exon-NR_184814.1-15;Parent=rna-NR_184814.1;Dbxref=GeneID:14084,GenBank:NR_184814.1,MGI:MGI:109419;gbkey=misc_RNA;gene=Faf1;product=Fas-associated factor 1%2C transcript variant 3;transcript_id=NR_184814.1;extra_copy_number=0
CM058244.1	Liftoff	exon	107590254	107590334	.	+	.	ID=exon-NR_184814.1-16;Parent=rna-NR_184814.1;Dbxref=GeneID:14084,GenBank:NR_184814.1,MGI:MGI:109419;gbkey=misc_RNA;gene=Faf1;product=Fas-associated factor 1%2C transcript variant 3;transcript_id=NR_184814.1;extra_copy_number=0
CM058244.1	Liftoff	exon	107590841	107590918	.	+	.	ID=exon-NR_184814.1-17;Parent=rna-NR_184814.1;Dbxref=GeneID:14084,GenBank:NR_184814.1,MGI:MGI:109419;gbkey=misc_RNA;gene=Faf1;product=Fas-associated factor 1%2C transcript variant 3;transcript_id=NR_184814.1;extra_copy_number=0
CM058244.1	Liftoff	exon	107600446	107600661	.	+	.	ID=exon-NR_184814.1-18;Parent=rna-NR_184814.1;Dbxref=GeneID:14084,GenBank:NR_184814.1,MGI:MGI:109419;gbkey=misc_RNA;gene=Faf1;product=Fas-associated factor 1%2C transcript variant 3;transcript_id=NR_184814.1;extra_copy_number=0
CM058244.1	Liftoff	exon	107626762	107628923	.	+	.	ID=exon-NR_184814.1-19;Parent=rna-NR_184814.1;Dbxref=GeneID:14084,GenBank:NR_184814.1,MGI:MGI:109419;gbkey=misc_RNA;gene=Faf1;product=Fas-associated factor 1%2C transcript variant 3;transcript_id=NR_184814.1;extra_copy_number=0
CM058244.1	Liftoff	transcript	107341585	107628923	.	+	.	ID=rna-NR_184815.1;Parent=gene-Faf1;Dbxref=GeneID:14084,GenBank:NR_184815.1,MGI:MGI:109419;Name=NR_184815.1;gbkey=misc_RNA;gene=Faf1;product=Fas-associated factor 1%2C transcript variant 4;transcript_id=NR_184815.1;extra_copy_number=0
CM058244.1	Liftoff	exon	107341585	107341981	.	+	.	ID=exon-NR_184815.1-1;Parent=rna-NR_184815.1;Dbxref=GeneID:14084,GenBank:NR_184815.1,MGI:MGI:109419;gbkey=misc_RNA;gene=Faf1;product=Fas-associated factor 1%2C transcript variant 4;transcript_id=NR_184815.1;extra_copy_number=0
CM058244.1	Liftoff	exon	107375699	107375767	.	+	.	ID=exon-NR_184815.1-2;Parent=rna-NR_184815.1;Dbxref=GeneID:14084,GenBank:NR_184815.1,MGI:MGI:109419;gbkey=misc_RNA;gene=Faf1;product=Fas-associated factor 1%2C transcript variant 4;transcript_id=NR_184815.1;extra_copy_number=0
CM058244.1	Liftoff	exon	107385669	107385715	.	+	.	ID=exon-NR_184815.1-3;Parent=rna-NR_184815.1;Dbxref=GeneID:14084,GenBank:NR_184815.1,MGI:MGI:109419;gbkey=misc_RNA;gene=Faf1;product=Fas-associated factor 1%2C transcript variant 4;transcript_id=NR_184815.1;extra_copy_number=0
CM058244.1	Liftoff	exon	107392303	107392505	.	+	.	ID=exon-NR_184815.1-4;Parent=rna-NR_184815.1;Dbxref=GeneID:14084,GenBank:NR_184815.1,MGI:MGI:109419;gbkey=misc_RNA;gene=Faf1;product=Fas-associated factor 1%2C transcript variant 4;transcript_id=NR_184815.1;extra_copy_number=0
CM058244.1	Liftoff	exon	107401513	107401604	.	+	.	ID=exon-NR_184815.1-5;Parent=rna-NR_184815.1;Dbxref=GeneID:14084,GenBank:NR_184815.1,MGI:MGI:109419;gbkey=misc_RNA;gene=Faf1;product=Fas-associated factor 1%2C transcript variant 4;transcript_id=NR_184815.1;extra_copy_number=0
CM058244.1	Liftoff	exon	107407788	107407879	.	+	.	ID=exon-NR_184815.1-6;Parent=rna-NR_184815.1;Dbxref=GeneID:14084,GenBank:NR_184815.1,MGI:MGI:109419;gbkey=misc_RNA;gene=Faf1;product=Fas-associated factor 1%2C transcript variant 4;transcript_id=NR_184815.1;extra_copy_number=0
CM058244.1	Liftoff	exon	107422502	107422607	.	+	.	ID=exon-NR_184815.1-7;Parent=rna-NR_184815.1;Dbxref=GeneID:14084,GenBank:NR_184815.1,MGI:MGI:109419;gbkey=misc_RNA;gene=Faf1;product=Fas-associated factor 1%2C transcript variant 4;transcript_id=NR_184815.1;extra_copy_number=0
CM058244.1	Liftoff	exon	107459707	107459793	.	+	.	ID=exon-NR_184815.1-8;Parent=rna-NR_184815.1;Dbxref=GeneID:14084,GenBank:NR_184815.1,MGI:MGI:109419;gbkey=misc_RNA;gene=Faf1;product=Fas-associated factor 1%2C transcript variant 4;transcript_id=NR_184815.1;extra_copy_number=0
CM058244.1	Liftoff	exon	107494745	107494840	.	+	.	ID=exon-NR_184815.1-9;Parent=rna-NR_184815.1;Dbxref=GeneID:14084,GenBank:NR_184815.1,MGI:MGI:109419;gbkey=misc_RNA;gene=Faf1;product=Fas-associated factor 1%2C transcript variant 4;transcript_id=NR_184815.1;extra_copy_number=0
CM058244.1	Liftoff	exon	107505259	107505385	.	+	.	ID=exon-NR_184815.1-10;Parent=rna-NR_184815.1;Dbxref=GeneID:14084,GenBank:NR_184815.1,MGI:MGI:109419;gbkey=misc_RNA;gene=Faf1;product=Fas-associated factor 1%2C transcript variant 4;transcript_id=NR_184815.1;extra_copy_number=0
CM058244.1	Liftoff	exon	107506252	107506315	.	+	.	ID=exon-NR_184815.1-11;Parent=rna-NR_184815.1;Dbxref=GeneID:14084,GenBank:NR_184815.1,MGI:MGI:109419;gbkey=misc_RNA;gene=Faf1;product=Fas-associated factor 1%2C transcript variant 4;transcript_id=NR_184815.1;extra_copy_number=0
CM058244.1	Liftoff	exon	107507231	107507312	.	+	.	ID=exon-NR_184815.1-12;Parent=rna-NR_184815.1;Dbxref=GeneID:14084,GenBank:NR_184815.1,MGI:MGI:109419;gbkey=misc_RNA;gene=Faf1;product=Fas-associated factor 1%2C transcript variant 4;transcript_id=NR_184815.1;extra_copy_number=0
CM058244.1	Liftoff	exon	107526752	107526906	.	+	.	ID=exon-NR_184815.1-13;Parent=rna-NR_184815.1;Dbxref=GeneID:14084,GenBank:NR_184815.1,MGI:MGI:109419;gbkey=misc_RNA;gene=Faf1;product=Fas-associated factor 1%2C transcript variant 4;transcript_id=NR_184815.1;extra_copy_number=0
CM058244.1	Liftoff	exon	107548581	107548717	.	+	.	ID=exon-NR_184815.1-14;Parent=rna-NR_184815.1;Dbxref=GeneID:14084,GenBank:NR_184815.1,MGI:MGI:109419;gbkey=misc_RNA;gene=Faf1;product=Fas-associated factor 1%2C transcript variant 4;transcript_id=NR_184815.1;extra_copy_number=0
CM058244.1	Liftoff	exon	107555847	107555935	.	+	.	ID=exon-NR_184815.1-15;Parent=rna-NR_184815.1;Dbxref=GeneID:14084,GenBank:NR_184815.1,MGI:MGI:109419;gbkey=misc_RNA;gene=Faf1;product=Fas-associated factor 1%2C transcript variant 4;transcript_id=NR_184815.1;extra_copy_number=0
CM058244.1	Liftoff	exon	107590254	107590334	.	+	.	ID=exon-NR_184815.1-16;Parent=rna-NR_184815.1;Dbxref=GeneID:14084,GenBank:NR_184815.1,MGI:MGI:109419;gbkey=misc_RNA;gene=Faf1;product=Fas-associated factor 1%2C transcript variant 4;transcript_id=NR_184815.1;extra_copy_number=0
CM058244.1	Liftoff	exon	107590845	107590918	.	+	.	ID=exon-NR_184815.1-17;Parent=rna-NR_184815.1;Dbxref=GeneID:14084,GenBank:NR_184815.1,MGI:MGI:109419;gbkey=misc_RNA;gene=Faf1;product=Fas-associated factor 1%2C transcript variant 4;transcript_id=NR_184815.1;extra_copy_number=0
CM058244.1	Liftoff	exon	107600446	107600661	.	+	.	ID=exon-NR_184815.1-18;Parent=rna-NR_184815.1;Dbxref=GeneID:14084,GenBank:NR_184815.1,MGI:MGI:109419;gbkey=misc_RNA;gene=Faf1;product=Fas-associated factor 1%2C transcript variant 4;transcript_id=NR_184815.1;extra_copy_number=0
CM058244.1	Liftoff	exon	107626762	107628923	.	+	.	ID=exon-NR_184815.1-19;Parent=rna-NR_184815.1;Dbxref=GeneID:14084,GenBank:NR_184815.1,MGI:MGI:109419;gbkey=misc_RNA;gene=Faf1;product=Fas-associated factor 1%2C transcript variant 4;transcript_id=NR_184815.1;extra_copy_number=0
CM058244.1	Liftoff	transcript	107341585	107628923	.	+	.	ID=rna-NR_184816.1;Parent=gene-Faf1;Dbxref=GeneID:14084,GenBank:NR_184816.1,MGI:MGI:109419;Name=NR_184816.1;gbkey=misc_RNA;gene=Faf1;product=Fas-associated factor 1%2C transcript variant 5;transcript_id=NR_184816.1;extra_copy_number=0
CM058244.1	Liftoff	exon	107341585	107341981	.	+	.	ID=exon-NR_184816.1-1;Parent=rna-NR_184816.1;Dbxref=GeneID:14084,GenBank:NR_184816.1,MGI:MGI:109419;gbkey=misc_RNA;gene=Faf1;product=Fas-associated factor 1%2C transcript variant 5;transcript_id=NR_184816.1;extra_copy_number=0
CM058244.1	Liftoff	exon	107375699	107375767	.	+	.	ID=exon-NR_184816.1-2;Parent=rna-NR_184816.1;Dbxref=GeneID:14084,GenBank:NR_184816.1,MGI:MGI:109419;gbkey=misc_RNA;gene=Faf1;product=Fas-associated factor 1%2C transcript variant 5;transcript_id=NR_184816.1;extra_copy_number=0
CM058244.1	Liftoff	exon	107385669	107385715	.	+	.	ID=exon-NR_184816.1-3;Parent=rna-NR_184816.1;Dbxref=GeneID:14084,GenBank:NR_184816.1,MGI:MGI:109419;gbkey=misc_RNA;gene=Faf1;product=Fas-associated factor 1%2C transcript variant 5;transcript_id=NR_184816.1;extra_copy_number=0
CM058244.1	Liftoff	exon	107392303	107392505	.	+	.	ID=exon-NR_184816.1-4;Parent=rna-NR_184816.1;Dbxref=GeneID:14084,GenBank:NR_184816.1,MGI:MGI:109419;gbkey=misc_RNA;gene=Faf1;product=Fas-associated factor 1%2C transcript variant 5;transcript_id=NR_184816.1;extra_copy_number=0
CM058244.1	Liftoff	exon	107401513	107401604	.	+	.	ID=exon-NR_184816.1-5;Parent=rna-NR_184816.1;Dbxref=GeneID:14084,GenBank:NR_184816.1,MGI:MGI:109419;gbkey=misc_RNA;gene=Faf1;product=Fas-associated factor 1%2C transcript variant 5;transcript_id=NR_184816.1;extra_copy_number=0
CM058244.1	Liftoff	exon	107407788	107407879	.	+	.	ID=exon-NR_184816.1-6;Parent=rna-NR_184816.1;Dbxref=GeneID:14084,GenBank:NR_184816.1,MGI:MGI:109419;gbkey=misc_RNA;gene=Faf1;product=Fas-associated factor 1%2C transcript variant 5;transcript_id=NR_184816.1;extra_copy_number=0
CM058244.1	Liftoff	exon	107422502	107422607	.	+	.	ID=exon-NR_184816.1-7;Parent=rna-NR_184816.1;Dbxref=GeneID:14084,GenBank:NR_184816.1,MGI:MGI:109419;gbkey=misc_RNA;gene=Faf1;product=Fas-associated factor 1%2C transcript variant 5;transcript_id=NR_184816.1;extra_copy_number=0
CM058244.1	Liftoff	exon	107459707	107459793	.	+	.	ID=exon-NR_184816.1-8;Parent=rna-NR_184816.1;Dbxref=GeneID:14084,GenBank:NR_184816.1,MGI:MGI:109419;gbkey=misc_RNA;gene=Faf1;product=Fas-associated factor 1%2C transcript variant 5;transcript_id=NR_184816.1;extra_copy_number=0
CM058244.1	Liftoff	exon	107494745	107494840	.	+	.	ID=exon-NR_184816.1-9;Parent=rna-NR_184816.1;Dbxref=GeneID:14084,GenBank:NR_184816.1,MGI:MGI:109419;gbkey=misc_RNA;gene=Faf1;product=Fas-associated factor 1%2C transcript variant 5;transcript_id=NR_184816.1;extra_copy_number=0
CM058244.1	Liftoff	exon	107505259	107505385	.	+	.	ID=exon-NR_184816.1-10;Parent=rna-NR_184816.1;Dbxref=GeneID:14084,GenBank:NR_184816.1,MGI:MGI:109419;gbkey=misc_RNA;gene=Faf1;product=Fas-associated factor 1%2C transcript variant 5;transcript_id=NR_184816.1;extra_copy_number=0
CM058244.1	Liftoff	exon	107507231	107507312	.	+	.	ID=exon-NR_184816.1-11;Parent=rna-NR_184816.1;Dbxref=GeneID:14084,GenBank:NR_184816.1,MGI:MGI:109419;gbkey=misc_RNA;gene=Faf1;product=Fas-associated factor 1%2C transcript variant 5;transcript_id=NR_184816.1;extra_copy_number=0
CM058244.1	Liftoff	exon	107526752	107526906	.	+	.	ID=exon-NR_184816.1-12;Parent=rna-NR_184816.1;Dbxref=GeneID:14084,GenBank:NR_184816.1,MGI:MGI:109419;gbkey=misc_RNA;gene=Faf1;product=Fas-associated factor 1%2C transcript variant 5;transcript_id=NR_184816.1;extra_copy_number=0
CM058244.1	Liftoff	exon	107548581	107548717	.	+	.	ID=exon-NR_184816.1-13;Parent=rna-NR_184816.1;Dbxref=GeneID:14084,GenBank:NR_184816.1,MGI:MGI:109419;gbkey=misc_RNA;gene=Faf1;product=Fas-associated factor 1%2C transcript variant 5;transcript_id=NR_184816.1;extra_copy_number=0
CM058244.1	Liftoff	exon	107555847	107555935	.	+	.	ID=exon-NR_184816.1-14;Parent=rna-NR_184816.1;Dbxref=GeneID:14084,GenBank:NR_184816.1,MGI:MGI:109419;gbkey=misc_RNA;gene=Faf1;product=Fas-associated factor 1%2C transcript variant 5;transcript_id=NR_184816.1;extra_copy_number=0
CM058244.1	Liftoff	exon	107590254	107590334	.	+	.	ID=exon-NR_184816.1-15;Parent=rna-NR_184816.1;Dbxref=GeneID:14084,GenBank:NR_184816.1,MGI:MGI:109419;gbkey=misc_RNA;gene=Faf1;product=Fas-associated factor 1%2C transcript variant 5;transcript_id=NR_184816.1;extra_copy_number=0
CM058244.1	Liftoff	exon	107590841	107590918	.	+	.	ID=exon-NR_184816.1-16;Parent=rna-NR_184816.1;Dbxref=GeneID:14084,GenBank:NR_184816.1,MGI:MGI:109419;gbkey=misc_RNA;gene=Faf1;product=Fas-associated factor 1%2C transcript variant 5;transcript_id=NR_184816.1;extra_copy_number=0
CM058244.1	Liftoff	exon	107600446	107600661	.	+	.	ID=exon-NR_184816.1-17;Parent=rna-NR_184816.1;Dbxref=GeneID:14084,GenBank:NR_184816.1,MGI:MGI:109419;gbkey=misc_RNA;gene=Faf1;product=Fas-associated factor 1%2C transcript variant 5;transcript_id=NR_184816.1;extra_copy_number=0
CM058244.1	Liftoff	exon	107626762	107628923	.	+	.	ID=exon-NR_184816.1-18;Parent=rna-NR_184816.1;Dbxref=GeneID:14084,GenBank:NR_184816.1,MGI:MGI:109419;gbkey=misc_RNA;gene=Faf1;product=Fas-associated factor 1%2C transcript variant 5;transcript_id=NR_184816.1;extra_copy_number=0
CM058244.1	Liftoff	gene	107641708	107644362	.	-	.	ID=gene-Dmrta2os;Dbxref=GeneID:77453,MGI:MGI:1924703;Name=Dmrta2os;description=doublesex and mab-3 related transcription factor like family A2%2C opposite strand;gbkey=Gene;gene=Dmrta2os;gene_biotype=lncRNA;coverage=1.0;sequence_ID=1.0;extra_copy_number=0;copy_num_ID=gene-Dmrta2os_0
CM058244.1	Liftoff	lnc_RNA	107641708	107644362	.	-	.	ID=rna-XR_004942256.1;Parent=gene-Dmrta2os;Dbxref=GeneID:77453,GenBank:XR_004942256.1,MGI:MGI:1924703;Name=XR_004942256.1;gbkey=ncRNA;gene=Dmrta2os;model_evidence=Supporting evidence includes similarity to: 1 mRNA%2C 3 ESTs%2C 5 long SRA reads%2C and 96%25 coverage of the annotated genomic feature by RNAseq alignments;product=doublesex and mab-3 related transcription factor like family A2%2C opposite strand;transcript_id=XR_004942256.1;extra_copy_number=0
CM058244.1	Liftoff	exon	107641708	107642077	.	-	.	ID=exon-XR_004942256.1-3;Parent=rna-XR_004942256.1;Dbxref=GeneID:77453,GenBank:XR_004942256.1,MGI:MGI:1924703;gbkey=ncRNA;gene=Dmrta2os;product=doublesex and mab-3 related transcription factor like family A2%2C opposite strand;transcript_id=XR_004942256.1;extra_copy_number=0
CM058244.1	Liftoff	exon	107642306	107643842	.	-	.	ID=exon-XR_004942256.1-2;Parent=rna-XR_004942256.1;Dbxref=GeneID:77453,GenBank:XR_004942256.1,MGI:MGI:1924703;gbkey=ncRNA;gene=Dmrta2os;product=doublesex and mab-3 related transcription factor like family A2%2C opposite strand;transcript_id=XR_004942256.1;extra_copy_number=0
CM058244.1	Liftoff	exon	107644342	107644362	.	-	.	ID=exon-XR_004942256.1-1;Parent=rna-XR_004942256.1;Dbxref=GeneID:77453,GenBank:XR_004942256.1,MGI:MGI:1924703;gbkey=ncRNA;gene=Dmrta2os;product=doublesex and mab-3 related transcription factor like family A2%2C opposite strand;transcript_id=XR_004942256.1;extra_copy_number=0
CM058244.1	Liftoff	gene	107642989	107648663	.	+	.	ID=gene-Dmrta2;Dbxref=GeneID:242620,MGI:MGI:2653629;Name=Dmrta2;description=doublesex and mab-3 related transcription factor like family A2;gbkey=Gene;gene=Dmrta2;gene_biotype=protein_coding;gene_synonym=Dmrt5;coverage=1.0;sequence_ID=1.0;valid_ORFs=3;extra_copy_number=0;copy_num_ID=gene-Dmrta2_0
CM058244.1	Liftoff	mRNA	107642989	107648648	.	+	.	ID=rna-NM_172296.2;Parent=gene-Dmrta2;Dbxref=GeneID:242620,GenBank:NM_172296.2,MGI:MGI:2653629;Name=NM_172296.2;gbkey=mRNA;gene=Dmrta2;product=doublesex and mab-3 related transcription factor like family A2;tag=RefSeq Select;transcript_id=NM_172296.2;matches_ref_protein=True;valid_ORF=True;extra_copy_number=0
CM058244.1	Liftoff	exon	107642989	107643300	.	+	.	ID=exon-NM_172296.2-1;Parent=rna-NM_172296.2;Dbxref=GeneID:242620,GenBank:NM_172296.2,MGI:MGI:2653629;gbkey=mRNA;gene=Dmrta2;product=doublesex and mab-3 related transcription factor like family A2;tag=RefSeq Select;transcript_id=NM_172296.2;extra_copy_number=0
CM058244.1	Liftoff	exon	107644819	107645373	.	+	.	ID=exon-NM_172296.2-2;Parent=rna-NM_172296.2;Dbxref=GeneID:242620,GenBank:NM_172296.2,MGI:MGI:2653629;gbkey=mRNA;gene=Dmrta2;product=doublesex and mab-3 related transcription factor like family A2;tag=RefSeq Select;transcript_id=NM_172296.2;extra_copy_number=0
CM058244.1	Liftoff	exon	107646569	107648648	.	+	.	ID=exon-NM_172296.2-3;Parent=rna-NM_172296.2;Dbxref=GeneID:242620,GenBank:NM_172296.2,MGI:MGI:2653629;gbkey=mRNA;gene=Dmrta2;product=doublesex and mab-3 related transcription factor like family A2;tag=RefSeq Select;transcript_id=NM_172296.2;extra_copy_number=0
CM058244.1	Liftoff	CDS	107644827	107645373	.	+	.	ID=cds-NP_758500.2;Parent=rna-NM_172296.2;Dbxref=CCDS:CCDS18469.1,GeneID:242620,GenBank:NP_758500.2,MGI:MGI:2653629;Name=NP_758500.2;gbkey=CDS;gene=Dmrta2;product=doublesex- and mab-3-related transcription factor A2;protein_id=NP_758500.2;tag=RefSeq Select;extra_copy_number=0
CM058244.1	Liftoff	CDS	107646569	107647617	.	+	.	ID=cds-NP_758500.2;Parent=rna-NM_172296.2;Dbxref=CCDS:CCDS18469.1,GeneID:242620,GenBank:NP_758500.2,MGI:MGI:2653629;Name=NP_758500.2;gbkey=CDS;gene=Dmrta2;product=doublesex- and mab-3-related transcription factor A2;protein_id=NP_758500.2;tag=RefSeq Select;extra_copy_number=0
CM058244.1	Liftoff	mRNA	107643218	107648655	.	+	.	ID=rna-XM_006503093.5;Parent=gene-Dmrta2;Dbxref=GeneID:242620,GenBank:XM_006503093.5,MGI:MGI:2653629;Name=XM_006503093.5;gbkey=mRNA;gene=Dmrta2;model_evidence=Supporting evidence includes similarity to: 3 Proteins%2C 411 long SRA reads%2C and 100%25 coverage of the annotated genomic feature by RNAseq alignments%2C including 22 samples with support for all annotated introns;product=doublesex and mab-3 related transcription factor like family A2%2C transcript variant X1;transcript_id=XM_006503093.5;matches_ref_protein=True;valid_ORF=True;extra_copy_number=0
CM058244.1	Liftoff	exon	107643218	107643296	.	+	.	ID=exon-XM_006503093.5-1;Parent=rna-XM_006503093.5;Dbxref=GeneID:242620,GenBank:XM_006503093.5,MGI:MGI:2653629;gbkey=mRNA;gene=Dmrta2;product=doublesex and mab-3 related transcription factor like family A2%2C transcript variant X1;transcript_id=XM_006503093.5;extra_copy_number=0
CM058244.1	Liftoff	exon	107644819	107645373	.	+	.	ID=exon-XM_006503093.5-2;Parent=rna-XM_006503093.5;Dbxref=GeneID:242620,GenBank:XM_006503093.5,MGI:MGI:2653629;gbkey=mRNA;gene=Dmrta2;product=doublesex and mab-3 related transcription factor like family A2%2C transcript variant X1;transcript_id=XM_006503093.5;extra_copy_number=0
CM058244.1	Liftoff	exon	107646569	107648655	.	+	.	ID=exon-XM_006503093.5-3;Parent=rna-XM_006503093.5;Dbxref=GeneID:242620,GenBank:XM_006503093.5,MGI:MGI:2653629;gbkey=mRNA;gene=Dmrta2;product=doublesex and mab-3 related transcription factor like family A2%2C transcript variant X1;transcript_id=XM_006503093.5;extra_copy_number=0
CM058244.1	Liftoff	CDS	107644827	107645373	.	+	.	ID=cds-XP_006503156.1;Parent=rna-XM_006503093.5;Dbxref=GeneID:242620,GenBank:XP_006503156.1,MGI:MGI:2653629;Name=XP_006503156.1;gbkey=CDS;gene=Dmrta2;product=doublesex- and mab-3-related transcription factor A2 isoform X1;protein_id=XP_006503156.1;extra_copy_number=0
CM058244.1	Liftoff	CDS	107646569	107647617	.	+	.	ID=cds-XP_006503156.1;Parent=rna-XM_006503093.5;Dbxref=GeneID:242620,GenBank:XP_006503156.1,MGI:MGI:2653629;Name=XP_006503156.1;gbkey=CDS;gene=Dmrta2;product=doublesex- and mab-3-related transcription factor A2 isoform X1;protein_id=XP_006503156.1;extra_copy_number=0
CM058244.1	Liftoff	mRNA	107643504	107648663	.	+	.	ID=rna-XM_006503094.5;Parent=gene-Dmrta2;Dbxref=GeneID:242620,GenBank:XM_006503094.5,MGI:MGI:2653629;Name=XM_006503094.5;gbkey=mRNA;gene=Dmrta2;model_evidence=Supporting evidence includes similarity to: 3 Proteins%2C 407 long SRA reads%2C and 100%25 coverage of the annotated genomic feature by RNAseq alignments%2C including 12 samples with support for all annotated introns;product=doublesex and mab-3 related transcription factor like family A2%2C transcript variant X2;transcript_id=XM_006503094.5;matches_ref_protein=True;valid_ORF=True;extra_copy_number=0
CM058244.1	Liftoff	exon	107643504	107643567	.	+	.	ID=exon-XM_006503094.5-1;Parent=rna-XM_006503094.5;Dbxref=GeneID:242620,GenBank:XM_006503094.5,MGI:MGI:2653629;gbkey=mRNA;gene=Dmrta2;product=doublesex and mab-3 related transcription factor like family A2%2C transcript variant X2;transcript_id=XM_006503094.5;extra_copy_number=0
CM058244.1	Liftoff	exon	107644819	107645373	.	+	.	ID=exon-XM_006503094.5-2;Parent=rna-XM_006503094.5;Dbxref=GeneID:242620,GenBank:XM_006503094.5,MGI:MGI:2653629;gbkey=mRNA;gene=Dmrta2;product=doublesex and mab-3 related transcription factor like family A2%2C transcript variant X2;transcript_id=XM_006503094.5;extra_copy_number=0
CM058244.1	Liftoff	exon	107646569	107648663	.	+	.	ID=exon-XM_006503094.5-3;Parent=rna-XM_006503094.5;Dbxref=GeneID:242620,GenBank:XM_006503094.5,MGI:MGI:2653629;gbkey=mRNA;gene=Dmrta2;product=doublesex and mab-3 related transcription factor like family A2%2C transcript variant X2;transcript_id=XM_006503094.5;extra_copy_number=0
CM058244.1	Liftoff	CDS	107644827	107645373	.	+	.	ID=cds-XP_006503157.1;Parent=rna-XM_006503094.5;Dbxref=GeneID:242620,GenBank:XP_006503157.1,MGI:MGI:2653629;Name=XP_006503157.1;gbkey=CDS;gene=Dmrta2;product=doublesex- and mab-3-related transcription factor A2 isoform X1;protein_id=XP_006503157.1;extra_copy_number=0
CM058244.1	Liftoff	CDS	107646569	107647617	.	+	.	ID=cds-XP_006503157.1;Parent=rna-XM_006503094.5;Dbxref=GeneID:242620,GenBank:XP_006503157.1,MGI:MGI:2653629;Name=XP_006503157.1;gbkey=CDS;gene=Dmrta2;product=doublesex- and mab-3-related transcription factor A2 isoform X1;protein_id=XP_006503157.1;extra_copy_number=0
CM058244.1	Liftoff	gene	107817861	107822034	.	+	.	ID=gene-Gm33070;Dbxref=GeneID:102635827,MGI:MGI:5592229;Name=Gm33070;description=predicted gene%2C 33070;gbkey=Gene;gene=Gm33070;gene_biotype=lncRNA;coverage=1.0;sequence_ID=1.0;extra_copy_number=0;copy_num_ID=gene-Gm33070_0
CM058244.1	Liftoff	lnc_RNA	107817861	107822034	.	+	.	ID=rna-NR_168597.1;Parent=gene-Gm33070;Dbxref=GeneID:102635827,GenBank:NR_168597.1,MGI:MGI:5592229;Name=NR_168597.1;gbkey=ncRNA;gene=Gm33070;product=predicted gene%2C 33070;transcript_id=NR_168597.1;extra_copy_number=0
CM058244.1	Liftoff	exon	107817861	107817914	.	+	.	ID=exon-NR_168597.1-1;Parent=rna-NR_168597.1;Dbxref=GeneID:102635827,GenBank:NR_168597.1,MGI:MGI:5592229;gbkey=ncRNA;gene=Gm33070;product=predicted gene%2C 33070;transcript_id=NR_168597.1;extra_copy_number=0
CM058244.1	Liftoff	exon	107818546	107818652	.	+	.	ID=exon-NR_168597.1-2;Parent=rna-NR_168597.1;Dbxref=GeneID:102635827,GenBank:NR_168597.1,MGI:MGI:5592229;gbkey=ncRNA;gene=Gm33070;product=predicted gene%2C 33070;transcript_id=NR_168597.1;extra_copy_number=0
CM058244.1	Liftoff	exon	107821332	107822034	.	+	.	ID=exon-NR_168597.1-3;Parent=rna-NR_168597.1;Dbxref=GeneID:102635827,GenBank:NR_168597.1,MGI:MGI:5592229;gbkey=ncRNA;gene=Gm33070;product=predicted gene%2C 33070;transcript_id=NR_168597.1;extra_copy_number=0
CM058244.1	Liftoff	gene	107868943	108017169	.	-	.	ID=gene-Elavl4;Dbxref=GeneID:15572,MGI:MGI:107427;Name=Elavl4;description=ELAV like RNA binding protein 4;gbkey=Gene;gene=Elavl4;gene_biotype=protein_coding;gene_synonym=Elav,Hud,PNEM;coverage=1.0;sequence_ID=1.0;valid_ORFs=31;extra_copy_number=0;copy_num_ID=gene-Elavl4_0
CM058244.1	Liftoff	mRNA	107868943	107952715	.	-	.	ID=rna-NM_001038698.1;Parent=gene-Elavl4;Dbxref=GeneID:15572,GenBank:NM_001038698.1,MGI:MGI:107427;Name=NM_001038698.1;gbkey=mRNA;gene=Elavl4;product=ELAV like RNA binding protein 4%2C transcript variant 2;transcript_id=NM_001038698.1;matches_ref_protein=True;valid_ORF=True;extra_copy_number=0
CM058244.1	Liftoff	exon	107868943	107871907	.	-	.	ID=exon-NM_001038698.1-7;Parent=rna-NM_001038698.1;Dbxref=GeneID:15572,GenBank:NM_001038698.1,MGI:MGI:107427;gbkey=mRNA;gene=Elavl4;product=ELAV like RNA binding protein 4%2C transcript variant 2;transcript_id=NM_001038698.1;extra_copy_number=0
CM058244.1	Liftoff	exon	107874946	107874984	.	-	.	ID=exon-NM_001038698.1-6;Parent=rna-NM_001038698.1;Dbxref=GeneID:15572,GenBank:NM_001038698.1,MGI:MGI:107427;gbkey=mRNA;gene=Elavl4;product=ELAV like RNA binding protein 4%2C transcript variant 2;transcript_id=NM_001038698.1;extra_copy_number=0
CM058244.1	Liftoff	exon	107876632	107876857	.	-	.	ID=exon-NM_001038698.1-5;Parent=rna-NM_001038698.1;Dbxref=GeneID:15572,GenBank:NM_001038698.1,MGI:MGI:107427;gbkey=mRNA;gene=Elavl4;product=ELAV like RNA binding protein 4%2C transcript variant 2;transcript_id=NM_001038698.1;extra_copy_number=0
CM058244.1	Liftoff	exon	107878334	107878487	.	-	.	ID=exon-NM_001038698.1-4;Parent=rna-NM_001038698.1;Dbxref=GeneID:15572,GenBank:NM_001038698.1,MGI:MGI:107427;gbkey=mRNA;gene=Elavl4;product=ELAV like RNA binding protein 4%2C transcript variant 2;transcript_id=NM_001038698.1;extra_copy_number=0
CM058244.1	Liftoff	exon	107891747	107891850	.	-	.	ID=exon-NM_001038698.1-3;Parent=rna-NM_001038698.1;Dbxref=GeneID:15572,GenBank:NM_001038698.1,MGI:MGI:107427;gbkey=mRNA;gene=Elavl4;product=ELAV like RNA binding protein 4%2C transcript variant 2;transcript_id=NM_001038698.1;extra_copy_number=0
CM058244.1	Liftoff	exon	107916481	107916721	.	-	.	ID=exon-NM_001038698.1-2;Parent=rna-NM_001038698.1;Dbxref=GeneID:15572,GenBank:NM_001038698.1,MGI:MGI:107427;gbkey=mRNA;gene=Elavl4;product=ELAV like RNA binding protein 4%2C transcript variant 2;transcript_id=NM_001038698.1;extra_copy_number=0
CM058244.1	Liftoff	exon	107952437	107952715	.	-	.	ID=exon-NM_001038698.1-1;Parent=rna-NM_001038698.1;Dbxref=GeneID:15572,GenBank:NM_001038698.1,MGI:MGI:107427;gbkey=mRNA;gene=Elavl4;product=ELAV like RNA binding protein 4%2C transcript variant 2;transcript_id=NM_001038698.1;extra_copy_number=0
CM058244.1	Liftoff	CDS	107871538	107871907	.	-	.	ID=cds-NP_001033787.1;Parent=rna-NM_001038698.1;Dbxref=CCDS:CCDS18470.1,GeneID:15572,GenBank:NP_001033787.1,MGI:MGI:107427;Name=NP_001033787.1;Note=isoform b is encoded by transcript variant 2;gbkey=CDS;gene=Elavl4;product=ELAV-like protein 4 isoform b;protein_id=NP_001033787.1;extra_copy_number=0
CM058244.1	Liftoff	CDS	107874946	107874984	.	-	.	ID=cds-NP_001033787.1;Parent=rna-NM_001038698.1;Dbxref=CCDS:CCDS18470.1,GeneID:15572,GenBank:NP_001033787.1,MGI:MGI:107427;Name=NP_001033787.1;Note=isoform b is encoded by transcript variant 2;gbkey=CDS;gene=Elavl4;product=ELAV-like protein 4 isoform b;protein_id=NP_001033787.1;extra_copy_number=0
CM058244.1	Liftoff	CDS	107876632	107876857	.	-	.	ID=cds-NP_001033787.1;Parent=rna-NM_001038698.1;Dbxref=CCDS:CCDS18470.1,GeneID:15572,GenBank:NP_001033787.1,MGI:MGI:107427;Name=NP_001033787.1;Note=isoform b is encoded by transcript variant 2;gbkey=CDS;gene=Elavl4;product=ELAV-like protein 4 isoform b;protein_id=NP_001033787.1;extra_copy_number=0
CM058244.1	Liftoff	CDS	107878334	107878487	.	-	.	ID=cds-NP_001033787.1;Parent=rna-NM_001038698.1;Dbxref=CCDS:CCDS18470.1,GeneID:15572,GenBank:NP_001033787.1,MGI:MGI:107427;Name=NP_001033787.1;Note=isoform b is encoded by transcript variant 2;gbkey=CDS;gene=Elavl4;product=ELAV-like protein 4 isoform b;protein_id=NP_001033787.1;extra_copy_number=0
CM058244.1	Liftoff	CDS	107891747	107891850	.	-	.	ID=cds-NP_001033787.1;Parent=rna-NM_001038698.1;Dbxref=CCDS:CCDS18470.1,GeneID:15572,GenBank:NP_001033787.1,MGI:MGI:107427;Name=NP_001033787.1;Note=isoform b is encoded by transcript variant 2;gbkey=CDS;gene=Elavl4;product=ELAV-like protein 4 isoform b;protein_id=NP_001033787.1;extra_copy_number=0
CM058244.1	Liftoff	CDS	107916481	107916721	.	-	.	ID=cds-NP_001033787.1;Parent=rna-NM_001038698.1;Dbxref=CCDS:CCDS18470.1,GeneID:15572,GenBank:NP_001033787.1,MGI:MGI:107427;Name=NP_001033787.1;Note=isoform b is encoded by transcript variant 2;gbkey=CDS;gene=Elavl4;product=ELAV-like protein 4 isoform b;protein_id=NP_001033787.1;extra_copy_number=0
CM058244.1	Liftoff	CDS	107952437	107952445	.	-	.	ID=cds-NP_001033787.1;Parent=rna-NM_001038698.1;Dbxref=CCDS:CCDS18470.1,GeneID:15572,GenBank:NP_001033787.1,MGI:MGI:107427;Name=NP_001033787.1;Note=isoform b is encoded by transcript variant 2;gbkey=CDS;gene=Elavl4;product=ELAV-like protein 4 isoform b;protein_id=NP_001033787.1;extra_copy_number=0
CM058244.1	Liftoff	mRNA	107868943	108017132	.	-	.	ID=rna-NM_001163397.1;Parent=gene-Elavl4;Dbxref=GeneID:15572,GenBank:NM_001163397.1,MGI:MGI:107427;Name=NM_001163397.1;gbkey=mRNA;gene=Elavl4;product=ELAV like RNA binding protein 4%2C transcript variant 3;transcript_id=NM_001163397.1;matches_ref_protein=True;valid_ORF=True;extra_copy_number=0
CM058244.1	Liftoff	exon	107868943	107871865	.	-	.	ID=exon-NM_001163397.1-6;Parent=rna-NM_001163397.1;Dbxref=GeneID:15572,GenBank:NM_001163397.1,MGI:MGI:107427;gbkey=mRNA;gene=Elavl4;product=ELAV like RNA binding protein 4%2C transcript variant 3;transcript_id=NM_001163397.1;extra_copy_number=0
CM058244.1	Liftoff	exon	107876632	107876857	.	-	.	ID=exon-NM_001163397.1-5;Parent=rna-NM_001163397.1;Dbxref=GeneID:15572,GenBank:NM_001163397.1,MGI:MGI:107427;gbkey=mRNA;gene=Elavl4;product=ELAV like RNA binding protein 4%2C transcript variant 3;transcript_id=NM_001163397.1;extra_copy_number=0
CM058244.1	Liftoff	exon	107878334	107878487	.	-	.	ID=exon-NM_001163397.1-4;Parent=rna-NM_001163397.1;Dbxref=GeneID:15572,GenBank:NM_001163397.1,MGI:MGI:107427;gbkey=mRNA;gene=Elavl4;product=ELAV like RNA binding protein 4%2C transcript variant 3;transcript_id=NM_001163397.1;extra_copy_number=0
CM058244.1	Liftoff	exon	107891747	107891850	.	-	.	ID=exon-NM_001163397.1-3;Parent=rna-NM_001163397.1;Dbxref=GeneID:15572,GenBank:NM_001163397.1,MGI:MGI:107427;gbkey=mRNA;gene=Elavl4;product=ELAV like RNA binding protein 4%2C transcript variant 3;transcript_id=NM_001163397.1;extra_copy_number=0
CM058244.1	Liftoff	exon	107916481	107916721	.	-	.	ID=exon-NM_001163397.1-2;Parent=rna-NM_001163397.1;Dbxref=GeneID:15572,GenBank:NM_001163397.1,MGI:MGI:107427;gbkey=mRNA;gene=Elavl4;product=ELAV like RNA binding protein 4%2C transcript variant 3;transcript_id=NM_001163397.1;extra_copy_number=0
CM058244.1	Liftoff	exon	108017018	108017132	.	-	.	ID=exon-NM_001163397.1-1;Parent=rna-NM_001163397.1;Dbxref=GeneID:15572,GenBank:NM_001163397.1,MGI:MGI:107427;gbkey=mRNA;gene=Elavl4;product=ELAV like RNA binding protein 4%2C transcript variant 3;transcript_id=NM_001163397.1;extra_copy_number=0
CM058244.1	Liftoff	CDS	107871538	107871865	.	-	.	ID=cds-NP_001156869.1;Parent=rna-NM_001163397.1;Dbxref=CCDS:CCDS51262.1,GeneID:15572,GenBank:NP_001156869.1,MGI:MGI:107427;Name=NP_001156869.1;Note=isoform c is encoded by transcript variant 3;gbkey=CDS;gene=Elavl4;product=ELAV-like protein 4 isoform c;protein_id=NP_001156869.1;extra_copy_number=0
CM058244.1	Liftoff	CDS	107876632	107876857	.	-	.	ID=cds-NP_001156869.1;Parent=rna-NM_001163397.1;Dbxref=CCDS:CCDS51262.1,GeneID:15572,GenBank:NP_001156869.1,MGI:MGI:107427;Name=NP_001156869.1;Note=isoform c is encoded by transcript variant 3;gbkey=CDS;gene=Elavl4;product=ELAV-like protein 4 isoform c;protein_id=NP_001156869.1;extra_copy_number=0
CM058244.1	Liftoff	CDS	107878334	107878487	.	-	.	ID=cds-NP_001156869.1;Parent=rna-NM_001163397.1;Dbxref=CCDS:CCDS51262.1,GeneID:15572,GenBank:NP_001156869.1,MGI:MGI:107427;Name=NP_001156869.1;Note=isoform c is encoded by transcript variant 3;gbkey=CDS;gene=Elavl4;product=ELAV-like protein 4 isoform c;protein_id=NP_001156869.1;extra_copy_number=0
CM058244.1	Liftoff	CDS	107891747	107891850	.	-	.	ID=cds-NP_001156869.1;Parent=rna-NM_001163397.1;Dbxref=CCDS:CCDS51262.1,GeneID:15572,GenBank:NP_001156869.1,MGI:MGI:107427;Name=NP_001156869.1;Note=isoform c is encoded by transcript variant 3;gbkey=CDS;gene=Elavl4;product=ELAV-like protein 4 isoform c;protein_id=NP_001156869.1;extra_copy_number=0
CM058244.1	Liftoff	CDS	107916481	107916721	.	-	.	ID=cds-NP_001156869.1;Parent=rna-NM_001163397.1;Dbxref=CCDS:CCDS51262.1,GeneID:15572,GenBank:NP_001156869.1,MGI:MGI:107427;Name=NP_001156869.1;Note=isoform c is encoded by transcript variant 3;gbkey=CDS;gene=Elavl4;product=ELAV-like protein 4 isoform c;protein_id=NP_001156869.1;extra_copy_number=0
CM058244.1	Liftoff	CDS	108017018	108017035	.	-	.	ID=cds-NP_001156869.1;Parent=rna-NM_001163397.1;Dbxref=CCDS:CCDS51262.1,GeneID:15572,GenBank:NP_001156869.1,MGI:MGI:107427;Name=NP_001156869.1;Note=isoform c is encoded by transcript variant 3;gbkey=CDS;gene=Elavl4;product=ELAV-like protein 4 isoform c;protein_id=NP_001156869.1;extra_copy_number=0
CM058244.1	Liftoff	mRNA	107868943	107952038	.	-	.	ID=rna-NM_001163399.1;Parent=gene-Elavl4;Dbxref=GeneID:15572,GenBank:NM_001163399.1,MGI:MGI:107427;Name=NM_001163399.1;gbkey=mRNA;gene=Elavl4;product=ELAV like RNA binding protein 4%2C transcript variant 4;transcript_id=NM_001163399.1;matches_ref_protein=True;valid_ORF=True;extra_copy_number=0
CM058244.1	Liftoff	exon	107868943	107871865	.	-	.	ID=exon-NM_001163399.1-7;Parent=rna-NM_001163399.1;Dbxref=GeneID:15572,GenBank:NM_001163399.1,MGI:MGI:107427;gbkey=mRNA;gene=Elavl4;product=ELAV like RNA binding protein 4%2C transcript variant 4;transcript_id=NM_001163399.1;extra_copy_number=0
CM058244.1	Liftoff	exon	107874946	107874984	.	-	.	ID=exon-NM_001163399.1-6;Parent=rna-NM_001163399.1;Dbxref=GeneID:15572,GenBank:NM_001163399.1,MGI:MGI:107427;gbkey=mRNA;gene=Elavl4;product=ELAV like RNA binding protein 4%2C transcript variant 4;transcript_id=NM_001163399.1;extra_copy_number=0
CM058244.1	Liftoff	exon	107876632	107876857	.	-	.	ID=exon-NM_001163399.1-5;Parent=rna-NM_001163399.1;Dbxref=GeneID:15572,GenBank:NM_001163399.1,MGI:MGI:107427;gbkey=mRNA;gene=Elavl4;product=ELAV like RNA binding protein 4%2C transcript variant 4;transcript_id=NM_001163399.1;extra_copy_number=0
CM058244.1	Liftoff	exon	107878334	107878487	.	-	.	ID=exon-NM_001163399.1-4;Parent=rna-NM_001163399.1;Dbxref=GeneID:15572,GenBank:NM_001163399.1,MGI:MGI:107427;gbkey=mRNA;gene=Elavl4;product=ELAV like RNA binding protein 4%2C transcript variant 4;transcript_id=NM_001163399.1;extra_copy_number=0
CM058244.1	Liftoff	exon	107891747	107891850	.	-	.	ID=exon-NM_001163399.1-3;Parent=rna-NM_001163399.1;Dbxref=GeneID:15572,GenBank:NM_001163399.1,MGI:MGI:107427;gbkey=mRNA;gene=Elavl4;product=ELAV like RNA binding protein 4%2C transcript variant 4;transcript_id=NM_001163399.1;extra_copy_number=0
CM058244.1	Liftoff	exon	107916481	107916721	.	-	.	ID=exon-NM_001163399.1-2;Parent=rna-NM_001163399.1;Dbxref=GeneID:15572,GenBank:NM_001163399.1,MGI:MGI:107427;gbkey=mRNA;gene=Elavl4;product=ELAV like RNA binding protein 4%2C transcript variant 4;transcript_id=NM_001163399.1;extra_copy_number=0
CM058244.1	Liftoff	exon	107951674	107952038	.	-	.	ID=exon-NM_001163399.1-1;Parent=rna-NM_001163399.1;Dbxref=GeneID:15572,GenBank:NM_001163399.1,MGI:MGI:107427;gbkey=mRNA;gene=Elavl4;product=ELAV like RNA binding protein 4%2C transcript variant 4;transcript_id=NM_001163399.1;extra_copy_number=0
CM058244.1	Liftoff	CDS	107871538	107871865	.	-	.	ID=cds-NP_001156871.1;Parent=rna-NM_001163399.1;Dbxref=CCDS:CCDS51261.1,GeneID:15572,GenBank:NP_001156871.1,MGI:MGI:107427;Name=NP_001156871.1;Note=isoform d is encoded by transcript variant 4;gbkey=CDS;gene=Elavl4;product=ELAV-like protein 4 isoform d;protein_id=NP_001156871.1;extra_copy_number=0
CM058244.1	Liftoff	CDS	107874946	107874984	.	-	.	ID=cds-NP_001156871.1;Parent=rna-NM_001163399.1;Dbxref=CCDS:CCDS51261.1,GeneID:15572,GenBank:NP_001156871.1,MGI:MGI:107427;Name=NP_001156871.1;Note=isoform d is encoded by transcript variant 4;gbkey=CDS;gene=Elavl4;product=ELAV-like protein 4 isoform d;protein_id=NP_001156871.1;extra_copy_number=0
CM058244.1	Liftoff	CDS	107876632	107876857	.	-	.	ID=cds-NP_001156871.1;Parent=rna-NM_001163399.1;Dbxref=CCDS:CCDS51261.1,GeneID:15572,GenBank:NP_001156871.1,MGI:MGI:107427;Name=NP_001156871.1;Note=isoform d is encoded by transcript variant 4;gbkey=CDS;gene=Elavl4;product=ELAV-like protein 4 isoform d;protein_id=NP_001156871.1;extra_copy_number=0
CM058244.1	Liftoff	CDS	107878334	107878487	.	-	.	ID=cds-NP_001156871.1;Parent=rna-NM_001163399.1;Dbxref=CCDS:CCDS51261.1,GeneID:15572,GenBank:NP_001156871.1,MGI:MGI:107427;Name=NP_001156871.1;Note=isoform d is encoded by transcript variant 4;gbkey=CDS;gene=Elavl4;product=ELAV-like protein 4 isoform d;protein_id=NP_001156871.1;extra_copy_number=0
CM058244.1	Liftoff	CDS	107891747	107891850	.	-	.	ID=cds-NP_001156871.1;Parent=rna-NM_001163399.1;Dbxref=CCDS:CCDS51261.1,GeneID:15572,GenBank:NP_001156871.1,MGI:MGI:107427;Name=NP_001156871.1;Note=isoform d is encoded by transcript variant 4;gbkey=CDS;gene=Elavl4;product=ELAV-like protein 4 isoform d;protein_id=NP_001156871.1;extra_copy_number=0
CM058244.1	Liftoff	CDS	107916481	107916721	.	-	.	ID=cds-NP_001156871.1;Parent=rna-NM_001163399.1;Dbxref=CCDS:CCDS51261.1,GeneID:15572,GenBank:NP_001156871.1,MGI:MGI:107427;Name=NP_001156871.1;Note=isoform d is encoded by transcript variant 4;gbkey=CDS;gene=Elavl4;product=ELAV-like protein 4 isoform d;protein_id=NP_001156871.1;extra_copy_number=0
CM058244.1	Liftoff	CDS	107951674	107951697	.	-	.	ID=cds-NP_001156871.1;Parent=rna-NM_001163399.1;Dbxref=CCDS:CCDS51261.1,GeneID:15572,GenBank:NP_001156871.1,MGI:MGI:107427;Name=NP_001156871.1;Note=isoform d is encoded by transcript variant 4;gbkey=CDS;gene=Elavl4;product=ELAV-like protein 4 isoform d;protein_id=NP_001156871.1;extra_copy_number=0
CM058244.1	Liftoff	mRNA	107868943	107952731	.	-	.	ID=rna-NM_001347178.1;Parent=gene-Elavl4;Dbxref=GeneID:15572,GenBank:NM_001347178.1,MGI:MGI:107427;Name=NM_001347178.1;gbkey=mRNA;gene=Elavl4;product=ELAV like RNA binding protein 4%2C transcript variant 5;transcript_id=NM_001347178.1;matches_ref_protein=True;valid_ORF=True;extra_copy_number=0
CM058244.1	Liftoff	exon	107868943	107871865	.	-	.	ID=exon-NM_001347178.1-7;Parent=rna-NM_001347178.1;Dbxref=GeneID:15572,GenBank:NM_001347178.1,MGI:MGI:107427;gbkey=mRNA;gene=Elavl4;product=ELAV like RNA binding protein 4%2C transcript variant 5;transcript_id=NM_001347178.1;extra_copy_number=0
CM058244.1	Liftoff	exon	107874946	107874984	.	-	.	ID=exon-NM_001347178.1-6;Parent=rna-NM_001347178.1;Dbxref=GeneID:15572,GenBank:NM_001347178.1,MGI:MGI:107427;gbkey=mRNA;gene=Elavl4;product=ELAV like RNA binding protein 4%2C transcript variant 5;transcript_id=NM_001347178.1;extra_copy_number=0
CM058244.1	Liftoff	exon	107876632	107876857	.	-	.	ID=exon-NM_001347178.1-5;Parent=rna-NM_001347178.1;Dbxref=GeneID:15572,GenBank:NM_001347178.1,MGI:MGI:107427;gbkey=mRNA;gene=Elavl4;product=ELAV like RNA binding protein 4%2C transcript variant 5;transcript_id=NM_001347178.1;extra_copy_number=0
CM058244.1	Liftoff	exon	107878334	107878487	.	-	.	ID=exon-NM_001347178.1-4;Parent=rna-NM_001347178.1;Dbxref=GeneID:15572,GenBank:NM_001347178.1,MGI:MGI:107427;gbkey=mRNA;gene=Elavl4;product=ELAV like RNA binding protein 4%2C transcript variant 5;transcript_id=NM_001347178.1;extra_copy_number=0
CM058244.1	Liftoff	exon	107891747	107891850	.	-	.	ID=exon-NM_001347178.1-3;Parent=rna-NM_001347178.1;Dbxref=GeneID:15572,GenBank:NM_001347178.1,MGI:MGI:107427;gbkey=mRNA;gene=Elavl4;product=ELAV like RNA binding protein 4%2C transcript variant 5;transcript_id=NM_001347178.1;extra_copy_number=0
CM058244.1	Liftoff	exon	107916481	107916721	.	-	.	ID=exon-NM_001347178.1-2;Parent=rna-NM_001347178.1;Dbxref=GeneID:15572,GenBank:NM_001347178.1,MGI:MGI:107427;gbkey=mRNA;gene=Elavl4;product=ELAV like RNA binding protein 4%2C transcript variant 5;transcript_id=NM_001347178.1;extra_copy_number=0
CM058244.1	Liftoff	exon	107952437	107952731	.	-	.	ID=exon-NM_001347178.1-1;Parent=rna-NM_001347178.1;Dbxref=GeneID:15572,GenBank:NM_001347178.1,MGI:MGI:107427;gbkey=mRNA;gene=Elavl4;product=ELAV like RNA binding protein 4%2C transcript variant 5;transcript_id=NM_001347178.1;extra_copy_number=0
CM058244.1	Liftoff	CDS	107871538	107871865	.	-	.	ID=cds-NP_001334107.1;Parent=rna-NM_001347178.1;Dbxref=CCDS:CCDS84777.1,GeneID:15572,GenBank:NP_001334107.1,MGI:MGI:107427;Name=NP_001334107.1;Note=isoform e is encoded by transcript variant 5;gbkey=CDS;gene=Elavl4;product=ELAV-like protein 4 isoform e;protein_id=NP_001334107.1;extra_copy_number=0
CM058244.1	Liftoff	CDS	107874946	107874984	.	-	.	ID=cds-NP_001334107.1;Parent=rna-NM_001347178.1;Dbxref=CCDS:CCDS84777.1,GeneID:15572,GenBank:NP_001334107.1,MGI:MGI:107427;Name=NP_001334107.1;Note=isoform e is encoded by transcript variant 5;gbkey=CDS;gene=Elavl4;product=ELAV-like protein 4 isoform e;protein_id=NP_001334107.1;extra_copy_number=0
CM058244.1	Liftoff	CDS	107876632	107876857	.	-	.	ID=cds-NP_001334107.1;Parent=rna-NM_001347178.1;Dbxref=CCDS:CCDS84777.1,GeneID:15572,GenBank:NP_001334107.1,MGI:MGI:107427;Name=NP_001334107.1;Note=isoform e is encoded by transcript variant 5;gbkey=CDS;gene=Elavl4;product=ELAV-like protein 4 isoform e;protein_id=NP_001334107.1;extra_copy_number=0
CM058244.1	Liftoff	CDS	107878334	107878487	.	-	.	ID=cds-NP_001334107.1;Parent=rna-NM_001347178.1;Dbxref=CCDS:CCDS84777.1,GeneID:15572,GenBank:NP_001334107.1,MGI:MGI:107427;Name=NP_001334107.1;Note=isoform e is encoded by transcript variant 5;gbkey=CDS;gene=Elavl4;product=ELAV-like protein 4 isoform e;protein_id=NP_001334107.1;extra_copy_number=0
CM058244.1	Liftoff	CDS	107891747	107891850	.	-	.	ID=cds-NP_001334107.1;Parent=rna-NM_001347178.1;Dbxref=CCDS:CCDS84777.1,GeneID:15572,GenBank:NP_001334107.1,MGI:MGI:107427;Name=NP_001334107.1;Note=isoform e is encoded by transcript variant 5;gbkey=CDS;gene=Elavl4;product=ELAV-like protein 4 isoform e;protein_id=NP_001334107.1;extra_copy_number=0
CM058244.1	Liftoff	CDS	107916481	107916721	.	-	.	ID=cds-NP_001334107.1;Parent=rna-NM_001347178.1;Dbxref=CCDS:CCDS84777.1,GeneID:15572,GenBank:NP_001334107.1,MGI:MGI:107427;Name=NP_001334107.1;Note=isoform e is encoded by transcript variant 5;gbkey=CDS;gene=Elavl4;product=ELAV-like protein 4 isoform e;protein_id=NP_001334107.1;extra_copy_number=0
CM058244.1	Liftoff	CDS	107952437	107952445	.	-	.	ID=cds-NP_001334107.1;Parent=rna-NM_001347178.1;Dbxref=CCDS:CCDS84777.1,GeneID:15572,GenBank:NP_001334107.1,MGI:MGI:107427;Name=NP_001334107.1;Note=isoform e is encoded by transcript variant 5;gbkey=CDS;gene=Elavl4;product=ELAV-like protein 4 isoform e;protein_id=NP_001334107.1;extra_copy_number=0
CM058244.1	Liftoff	mRNA	107868943	107952038	.	-	.	ID=rna-NM_001357190.1;Parent=gene-Elavl4;Dbxref=GeneID:15572,GenBank:NM_001357190.1,MGI:MGI:107427;Name=NM_001357190.1;gbkey=mRNA;gene=Elavl4;product=ELAV like RNA binding protein 4%2C transcript variant 6;transcript_id=NM_001357190.1;matches_ref_protein=True;valid_ORF=True;extra_copy_number=0
CM058244.1	Liftoff	exon	107868943	107871865	.	-	.	ID=exon-NM_001357190.1-8;Parent=rna-NM_001357190.1;Dbxref=GeneID:15572,GenBank:NM_001357190.1,MGI:MGI:107427;gbkey=mRNA;gene=Elavl4;product=ELAV like RNA binding protein 4%2C transcript variant 6;transcript_id=NM_001357190.1;extra_copy_number=0
CM058244.1	Liftoff	exon	107874946	107874984	.	-	.	ID=exon-NM_001357190.1-7;Parent=rna-NM_001357190.1;Dbxref=GeneID:15572,GenBank:NM_001357190.1,MGI:MGI:107427;gbkey=mRNA;gene=Elavl4;product=ELAV like RNA binding protein 4%2C transcript variant 6;transcript_id=NM_001357190.1;extra_copy_number=0
CM058244.1	Liftoff	exon	107876632	107876857	.	-	.	ID=exon-NM_001357190.1-6;Parent=rna-NM_001357190.1;Dbxref=GeneID:15572,GenBank:NM_001357190.1,MGI:MGI:107427;gbkey=mRNA;gene=Elavl4;product=ELAV like RNA binding protein 4%2C transcript variant 6;transcript_id=NM_001357190.1;extra_copy_number=0
CM058244.1	Liftoff	exon	107878334	107878487	.	-	.	ID=exon-NM_001357190.1-5;Parent=rna-NM_001357190.1;Dbxref=GeneID:15572,GenBank:NM_001357190.1,MGI:MGI:107427;gbkey=mRNA;gene=Elavl4;product=ELAV like RNA binding protein 4%2C transcript variant 6;transcript_id=NM_001357190.1;extra_copy_number=0
CM058244.1	Liftoff	exon	107891747	107891850	.	-	.	ID=exon-NM_001357190.1-4;Parent=rna-NM_001357190.1;Dbxref=GeneID:15572,GenBank:NM_001357190.1,MGI:MGI:107427;gbkey=mRNA;gene=Elavl4;product=ELAV like RNA binding protein 4%2C transcript variant 6;transcript_id=NM_001357190.1;extra_copy_number=0
CM058244.1	Liftoff	exon	107916481	107916721	.	-	.	ID=exon-NM_001357190.1-3;Parent=rna-NM_001357190.1;Dbxref=GeneID:15572,GenBank:NM_001357190.1,MGI:MGI:107427;gbkey=mRNA;gene=Elavl4;product=ELAV like RNA binding protein 4%2C transcript variant 6;transcript_id=NM_001357190.1;extra_copy_number=0
CM058244.1	Liftoff	exon	107920619	107920705	.	-	.	ID=exon-NM_001357190.1-2;Parent=rna-NM_001357190.1;Dbxref=GeneID:15572,GenBank:NM_001357190.1,MGI:MGI:107427;gbkey=mRNA;gene=Elavl4;product=ELAV like RNA binding protein 4%2C transcript variant 6;transcript_id=NM_001357190.1;extra_copy_number=0
CM058244.1	Liftoff	exon	107951674	107952038	.	-	.	ID=exon-NM_001357190.1-1;Parent=rna-NM_001357190.1;Dbxref=GeneID:15572,GenBank:NM_001357190.1,MGI:MGI:107427;gbkey=mRNA;gene=Elavl4;product=ELAV like RNA binding protein 4%2C transcript variant 6;transcript_id=NM_001357190.1;extra_copy_number=0
CM058244.1	Liftoff	CDS	107871538	107871865	.	-	.	ID=cds-NP_001344119.1;Parent=rna-NM_001357190.1;Dbxref=GeneID:15572,GenBank:NP_001344119.1,MGI:MGI:107427;Name=NP_001344119.1;Note=isoform f is encoded by transcript variant 6;gbkey=CDS;gene=Elavl4;product=ELAV-like protein 4 isoform f;protein_id=NP_001344119.1;extra_copy_number=0
CM058244.1	Liftoff	CDS	107874946	107874984	.	-	.	ID=cds-NP_001344119.1;Parent=rna-NM_001357190.1;Dbxref=GeneID:15572,GenBank:NP_001344119.1,MGI:MGI:107427;Name=NP_001344119.1;Note=isoform f is encoded by transcript variant 6;gbkey=CDS;gene=Elavl4;product=ELAV-like protein 4 isoform f;protein_id=NP_001344119.1;extra_copy_number=0
CM058244.1	Liftoff	CDS	107876632	107876857	.	-	.	ID=cds-NP_001344119.1;Parent=rna-NM_001357190.1;Dbxref=GeneID:15572,GenBank:NP_001344119.1,MGI:MGI:107427;Name=NP_001344119.1;Note=isoform f is encoded by transcript variant 6;gbkey=CDS;gene=Elavl4;product=ELAV-like protein 4 isoform f;protein_id=NP_001344119.1;extra_copy_number=0
CM058244.1	Liftoff	CDS	107878334	107878487	.	-	.	ID=cds-NP_001344119.1;Parent=rna-NM_001357190.1;Dbxref=GeneID:15572,GenBank:NP_001344119.1,MGI:MGI:107427;Name=NP_001344119.1;Note=isoform f is encoded by transcript variant 6;gbkey=CDS;gene=Elavl4;product=ELAV-like protein 4 isoform f;protein_id=NP_001344119.1;extra_copy_number=0
CM058244.1	Liftoff	CDS	107891747	107891850	.	-	.	ID=cds-NP_001344119.1;Parent=rna-NM_001357190.1;Dbxref=GeneID:15572,GenBank:NP_001344119.1,MGI:MGI:107427;Name=NP_001344119.1;Note=isoform f is encoded by transcript variant 6;gbkey=CDS;gene=Elavl4;product=ELAV-like protein 4 isoform f;protein_id=NP_001344119.1;extra_copy_number=0
CM058244.1	Liftoff	CDS	107916481	107916721	.	-	.	ID=cds-NP_001344119.1;Parent=rna-NM_001357190.1;Dbxref=GeneID:15572,GenBank:NP_001344119.1,MGI:MGI:107427;Name=NP_001344119.1;Note=isoform f is encoded by transcript variant 6;gbkey=CDS;gene=Elavl4;product=ELAV-like protein 4 isoform f;protein_id=NP_001344119.1;extra_copy_number=0
CM058244.1	Liftoff	CDS	107920619	107920621	.	-	.	ID=cds-NP_001344119.1;Parent=rna-NM_001357190.1;Dbxref=GeneID:15572,GenBank:NP_001344119.1,MGI:MGI:107427;Name=NP_001344119.1;Note=isoform f is encoded by transcript variant 6;gbkey=CDS;gene=Elavl4;product=ELAV-like protein 4 isoform f;protein_id=NP_001344119.1;extra_copy_number=0
CM058244.1	Liftoff	mRNA	107868943	107952038	.	-	.	ID=rna-NM_010488.4;Parent=gene-Elavl4;Dbxref=GeneID:15572,GenBank:NM_010488.4,MGI:MGI:107427;Name=NM_010488.4;gbkey=mRNA;gene=Elavl4;product=ELAV like RNA binding protein 4%2C transcript variant 1;tag=RefSeq Select;transcript_id=NM_010488.4;matches_ref_protein=True;valid_ORF=True;extra_copy_number=0
CM058244.1	Liftoff	exon	107868943	107871907	.	-	.	ID=exon-NM_010488.4-7;Parent=rna-NM_010488.4;Dbxref=GeneID:15572,GenBank:NM_010488.4,MGI:MGI:107427;gbkey=mRNA;gene=Elavl4;product=ELAV like RNA binding protein 4%2C transcript variant 1;tag=RefSeq Select;transcript_id=NM_010488.4;extra_copy_number=0
CM058244.1	Liftoff	exon	107874946	107874984	.	-	.	ID=exon-NM_010488.4-6;Parent=rna-NM_010488.4;Dbxref=GeneID:15572,GenBank:NM_010488.4,MGI:MGI:107427;gbkey=mRNA;gene=Elavl4;product=ELAV like RNA binding protein 4%2C transcript variant 1;tag=RefSeq Select;transcript_id=NM_010488.4;extra_copy_number=0
CM058244.1	Liftoff	exon	107876632	107876857	.	-	.	ID=exon-NM_010488.4-5;Parent=rna-NM_010488.4;Dbxref=GeneID:15572,GenBank:NM_010488.4,MGI:MGI:107427;gbkey=mRNA;gene=Elavl4;product=ELAV like RNA binding protein 4%2C transcript variant 1;tag=RefSeq Select;transcript_id=NM_010488.4;extra_copy_number=0
CM058244.1	Liftoff	exon	107878334	107878487	.	-	.	ID=exon-NM_010488.4-4;Parent=rna-NM_010488.4;Dbxref=GeneID:15572,GenBank:NM_010488.4,MGI:MGI:107427;gbkey=mRNA;gene=Elavl4;product=ELAV like RNA binding protein 4%2C transcript variant 1;tag=RefSeq Select;transcript_id=NM_010488.4;extra_copy_number=0
CM058244.1	Liftoff	exon	107891747	107891850	.	-	.	ID=exon-NM_010488.4-3;Parent=rna-NM_010488.4;Dbxref=GeneID:15572,GenBank:NM_010488.4,MGI:MGI:107427;gbkey=mRNA;gene=Elavl4;product=ELAV like RNA binding protein 4%2C transcript variant 1;tag=RefSeq Select;transcript_id=NM_010488.4;extra_copy_number=0
CM058244.1	Liftoff	exon	107916481	107916721	.	-	.	ID=exon-NM_010488.4-2;Parent=rna-NM_010488.4;Dbxref=GeneID:15572,GenBank:NM_010488.4,MGI:MGI:107427;gbkey=mRNA;gene=Elavl4;product=ELAV like RNA binding protein 4%2C transcript variant 1;tag=RefSeq Select;transcript_id=NM_010488.4;extra_copy_number=0
CM058244.1	Liftoff	exon	107951674	107952038	.	-	.	ID=exon-NM_010488.4-1;Parent=rna-NM_010488.4;Dbxref=GeneID:15572,GenBank:NM_010488.4,MGI:MGI:107427;gbkey=mRNA;gene=Elavl4;product=ELAV like RNA binding protein 4%2C transcript variant 1;tag=RefSeq Select;transcript_id=NM_010488.4;extra_copy_number=0
CM058244.1	Liftoff	CDS	107871538	107871907	.	-	.	ID=cds-NP_034618.2;Parent=rna-NM_010488.4;Dbxref=CCDS:CCDS18471.1,GeneID:15572,GenBank:NP_034618.2,MGI:MGI:107427;Name=NP_034618.2;Note=isoform a is encoded by transcript variant 1;gbkey=CDS;gene=Elavl4;product=ELAV-like protein 4 isoform a;protein_id=NP_034618.2;tag=RefSeq Select;extra_copy_number=0
CM058244.1	Liftoff	CDS	107874946	107874984	.	-	.	ID=cds-NP_034618.2;Parent=rna-NM_010488.4;Dbxref=CCDS:CCDS18471.1,GeneID:15572,GenBank:NP_034618.2,MGI:MGI:107427;Name=NP_034618.2;Note=isoform a is encoded by transcript variant 1;gbkey=CDS;gene=Elavl4;product=ELAV-like protein 4 isoform a;protein_id=NP_034618.2;tag=RefSeq Select;extra_copy_number=0
CM058244.1	Liftoff	CDS	107876632	107876857	.	-	.	ID=cds-NP_034618.2;Parent=rna-NM_010488.4;Dbxref=CCDS:CCDS18471.1,GeneID:15572,GenBank:NP_034618.2,MGI:MGI:107427;Name=NP_034618.2;Note=isoform a is encoded by transcript variant 1;gbkey=CDS;gene=Elavl4;product=ELAV-like protein 4 isoform a;protein_id=NP_034618.2;tag=RefSeq Select;extra_copy_number=0
CM058244.1	Liftoff	CDS	107878334	107878487	.	-	.	ID=cds-NP_034618.2;Parent=rna-NM_010488.4;Dbxref=CCDS:CCDS18471.1,GeneID:15572,GenBank:NP_034618.2,MGI:MGI:107427;Name=NP_034618.2;Note=isoform a is encoded by transcript variant 1;gbkey=CDS;gene=Elavl4;product=ELAV-like protein 4 isoform a;protein_id=NP_034618.2;tag=RefSeq Select;extra_copy_number=0
CM058244.1	Liftoff	CDS	107891747	107891850	.	-	.	ID=cds-NP_034618.2;Parent=rna-NM_010488.4;Dbxref=CCDS:CCDS18471.1,GeneID:15572,GenBank:NP_034618.2,MGI:MGI:107427;Name=NP_034618.2;Note=isoform a is encoded by transcript variant 1;gbkey=CDS;gene=Elavl4;product=ELAV-like protein 4 isoform a;protein_id=NP_034618.2;tag=RefSeq Select;extra_copy_number=0
CM058244.1	Liftoff	CDS	107916481	107916721	.	-	.	ID=cds-NP_034618.2;Parent=rna-NM_010488.4;Dbxref=CCDS:CCDS18471.1,GeneID:15572,GenBank:NP_034618.2,MGI:MGI:107427;Name=NP_034618.2;Note=isoform a is encoded by transcript variant 1;gbkey=CDS;gene=Elavl4;product=ELAV-like protein 4 isoform a;protein_id=NP_034618.2;tag=RefSeq Select;extra_copy_number=0
CM058244.1	Liftoff	CDS	107951674	107951697	.	-	.	ID=cds-NP_034618.2;Parent=rna-NM_010488.4;Dbxref=CCDS:CCDS18471.1,GeneID:15572,GenBank:NP_034618.2,MGI:MGI:107427;Name=NP_034618.2;Note=isoform a is encoded by transcript variant 1;gbkey=CDS;gene=Elavl4;product=ELAV-like protein 4 isoform a;protein_id=NP_034618.2;tag=RefSeq Select;extra_copy_number=0
CM058244.1	Liftoff	mRNA	107868943	107955532	.	-	.	ID=rna-XM_006502793.5;Parent=gene-Elavl4;Dbxref=GeneID:15572,GenBank:XM_006502793.5,MGI:MGI:107427;Name=XM_006502793.5;gbkey=mRNA;gene=Elavl4;model_evidence=Supporting evidence includes similarity to: 5 ESTs%2C 13 Proteins%2C 2389 long SRA reads%2C and 100%25 coverage of the annotated genomic feature by RNAseq alignments%2C including 9 samples with support for all annotated introns;product=ELAV like RNA binding protein 4%2C transcript variant X1;transcript_id=XM_006502793.5;matches_ref_protein=True;valid_ORF=True;extra_copy_number=0
CM058244.1	Liftoff	exon	107868943	107871907	.	-	.	ID=exon-XM_006502793.5-7;Parent=rna-XM_006502793.5;Dbxref=GeneID:15572,GenBank:XM_006502793.5,MGI:MGI:107427;gbkey=mRNA;gene=Elavl4;product=ELAV like RNA binding protein 4%2C transcript variant X1;transcript_id=XM_006502793.5;extra_copy_number=0
CM058244.1	Liftoff	exon	107874946	107874984	.	-	.	ID=exon-XM_006502793.5-6;Parent=rna-XM_006502793.5;Dbxref=GeneID:15572,GenBank:XM_006502793.5,MGI:MGI:107427;gbkey=mRNA;gene=Elavl4;product=ELAV like RNA binding protein 4%2C transcript variant X1;transcript_id=XM_006502793.5;extra_copy_number=0
CM058244.1	Liftoff	exon	107876632	107876857	.	-	.	ID=exon-XM_006502793.5-5;Parent=rna-XM_006502793.5;Dbxref=GeneID:15572,GenBank:XM_006502793.5,MGI:MGI:107427;gbkey=mRNA;gene=Elavl4;product=ELAV like RNA binding protein 4%2C transcript variant X1;transcript_id=XM_006502793.5;extra_copy_number=0
CM058244.1	Liftoff	exon	107878334	107878487	.	-	.	ID=exon-XM_006502793.5-4;Parent=rna-XM_006502793.5;Dbxref=GeneID:15572,GenBank:XM_006502793.5,MGI:MGI:107427;gbkey=mRNA;gene=Elavl4;product=ELAV like RNA binding protein 4%2C transcript variant X1;transcript_id=XM_006502793.5;extra_copy_number=0
CM058244.1	Liftoff	exon	107891747	107891850	.	-	.	ID=exon-XM_006502793.5-3;Parent=rna-XM_006502793.5;Dbxref=GeneID:15572,GenBank:XM_006502793.5,MGI:MGI:107427;gbkey=mRNA;gene=Elavl4;product=ELAV like RNA binding protein 4%2C transcript variant X1;transcript_id=XM_006502793.5;extra_copy_number=0
CM058244.1	Liftoff	exon	107916481	107916721	.	-	.	ID=exon-XM_006502793.5-2;Parent=rna-XM_006502793.5;Dbxref=GeneID:15572,GenBank:XM_006502793.5,MGI:MGI:107427;gbkey=mRNA;gene=Elavl4;product=ELAV like RNA binding protein 4%2C transcript variant X1;transcript_id=XM_006502793.5;extra_copy_number=0
CM058244.1	Liftoff	exon	107955366	107955532	.	-	.	ID=exon-XM_006502793.5-1;Parent=rna-XM_006502793.5;Dbxref=GeneID:15572,GenBank:XM_006502793.5,MGI:MGI:107427;gbkey=mRNA;gene=Elavl4;product=ELAV like RNA binding protein 4%2C transcript variant X1;transcript_id=XM_006502793.5;extra_copy_number=0
CM058244.1	Liftoff	CDS	107871538	107871907	.	-	.	ID=cds-XP_006502856.1;Parent=rna-XM_006502793.5;Dbxref=GeneID:15572,GenBank:XP_006502856.1,MGI:MGI:107427;Name=XP_006502856.1;gbkey=CDS;gene=Elavl4;product=ELAV-like protein 4 isoform X1;protein_id=XP_006502856.1;extra_copy_number=0
CM058244.1	Liftoff	CDS	107874946	107874984	.	-	.	ID=cds-XP_006502856.1;Parent=rna-XM_006502793.5;Dbxref=GeneID:15572,GenBank:XP_006502856.1,MGI:MGI:107427;Name=XP_006502856.1;gbkey=CDS;gene=Elavl4;product=ELAV-like protein 4 isoform X1;protein_id=XP_006502856.1;extra_copy_number=0
CM058244.1	Liftoff	CDS	107876632	107876857	.	-	.	ID=cds-XP_006502856.1;Parent=rna-XM_006502793.5;Dbxref=GeneID:15572,GenBank:XP_006502856.1,MGI:MGI:107427;Name=XP_006502856.1;gbkey=CDS;gene=Elavl4;product=ELAV-like protein 4 isoform X1;protein_id=XP_006502856.1;extra_copy_number=0
CM058244.1	Liftoff	CDS	107878334	107878487	.	-	.	ID=cds-XP_006502856.1;Parent=rna-XM_006502793.5;Dbxref=GeneID:15572,GenBank:XP_006502856.1,MGI:MGI:107427;Name=XP_006502856.1;gbkey=CDS;gene=Elavl4;product=ELAV-like protein 4 isoform X1;protein_id=XP_006502856.1;extra_copy_number=0
CM058244.1	Liftoff	CDS	107891747	107891850	.	-	.	ID=cds-XP_006502856.1;Parent=rna-XM_006502793.5;Dbxref=GeneID:15572,GenBank:XP_006502856.1,MGI:MGI:107427;Name=XP_006502856.1;gbkey=CDS;gene=Elavl4;product=ELAV-like protein 4 isoform X1;protein_id=XP_006502856.1;extra_copy_number=0
CM058244.1	Liftoff	CDS	107916481	107916721	.	-	.	ID=cds-XP_006502856.1;Parent=rna-XM_006502793.5;Dbxref=GeneID:15572,GenBank:XP_006502856.1,MGI:MGI:107427;Name=XP_006502856.1;gbkey=CDS;gene=Elavl4;product=ELAV-like protein 4 isoform X1;protein_id=XP_006502856.1;extra_copy_number=0
CM058244.1	Liftoff	CDS	107955366	107955425	.	-	.	ID=cds-XP_006502856.1;Parent=rna-XM_006502793.5;Dbxref=GeneID:15572,GenBank:XP_006502856.1,MGI:MGI:107427;Name=XP_006502856.1;gbkey=CDS;gene=Elavl4;product=ELAV-like protein 4 isoform X1;protein_id=XP_006502856.1;extra_copy_number=0
CM058244.1	Liftoff	mRNA	107868943	107957706	.	-	.	ID=rna-XM_006502794.5;Parent=gene-Elavl4;Dbxref=GeneID:15572,GenBank:XM_006502794.5,MGI:MGI:107427;Name=XM_006502794.5;gbkey=mRNA;gene=Elavl4;model_evidence=Supporting evidence includes similarity to: 5 ESTs%2C 13 Proteins%2C 415 long SRA reads%2C and 100%25 coverage of the annotated genomic feature by RNAseq alignments%2C including 6 samples with support for all annotated introns;product=ELAV like RNA binding protein 4%2C transcript variant X2;transcript_id=XM_006502794.5;matches_ref_protein=True;valid_ORF=True;extra_copy_number=0
CM058244.1	Liftoff	exon	107868943	107871907	.	-	.	ID=exon-XM_006502794.5-7;Parent=rna-XM_006502794.5;Dbxref=GeneID:15572,GenBank:XM_006502794.5,MGI:MGI:107427;gbkey=mRNA;gene=Elavl4;product=ELAV like RNA binding protein 4%2C transcript variant X2;transcript_id=XM_006502794.5;extra_copy_number=0
CM058244.1	Liftoff	exon	107874946	107874984	.	-	.	ID=exon-XM_006502794.5-6;Parent=rna-XM_006502794.5;Dbxref=GeneID:15572,GenBank:XM_006502794.5,MGI:MGI:107427;gbkey=mRNA;gene=Elavl4;product=ELAV like RNA binding protein 4%2C transcript variant X2;transcript_id=XM_006502794.5;extra_copy_number=0
CM058244.1	Liftoff	exon	107876632	107876857	.	-	.	ID=exon-XM_006502794.5-5;Parent=rna-XM_006502794.5;Dbxref=GeneID:15572,GenBank:XM_006502794.5,MGI:MGI:107427;gbkey=mRNA;gene=Elavl4;product=ELAV like RNA binding protein 4%2C transcript variant X2;transcript_id=XM_006502794.5;extra_copy_number=0
CM058244.1	Liftoff	exon	107878334	107878487	.	-	.	ID=exon-XM_006502794.5-4;Parent=rna-XM_006502794.5;Dbxref=GeneID:15572,GenBank:XM_006502794.5,MGI:MGI:107427;gbkey=mRNA;gene=Elavl4;product=ELAV like RNA binding protein 4%2C transcript variant X2;transcript_id=XM_006502794.5;extra_copy_number=0
CM058244.1	Liftoff	exon	107891747	107891850	.	-	.	ID=exon-XM_006502794.5-3;Parent=rna-XM_006502794.5;Dbxref=GeneID:15572,GenBank:XM_006502794.5,MGI:MGI:107427;gbkey=mRNA;gene=Elavl4;product=ELAV like RNA binding protein 4%2C transcript variant X2;transcript_id=XM_006502794.5;extra_copy_number=0
CM058244.1	Liftoff	exon	107916481	107916721	.	-	.	ID=exon-XM_006502794.5-2;Parent=rna-XM_006502794.5;Dbxref=GeneID:15572,GenBank:XM_006502794.5,MGI:MGI:107427;gbkey=mRNA;gene=Elavl4;product=ELAV like RNA binding protein 4%2C transcript variant X2;transcript_id=XM_006502794.5;extra_copy_number=0
CM058244.1	Liftoff	exon	107957178	107957706	.	-	.	ID=exon-XM_006502794.5-1;Parent=rna-XM_006502794.5;Dbxref=GeneID:15572,GenBank:XM_006502794.5,MGI:MGI:107427;gbkey=mRNA;gene=Elavl4;product=ELAV like RNA binding protein 4%2C transcript variant X2;transcript_id=XM_006502794.5;extra_copy_number=0
CM058244.1	Liftoff	CDS	107871538	107871907	.	-	.	ID=cds-XP_006502857.1;Parent=rna-XM_006502794.5;Dbxref=GeneID:15572,GenBank:XP_006502857.1,MGI:MGI:107427;Name=XP_006502857.1;gbkey=CDS;gene=Elavl4;product=ELAV-like protein 4 isoform X2;protein_id=XP_006502857.1;extra_copy_number=0
CM058244.1	Liftoff	CDS	107874946	107874984	.	-	.	ID=cds-XP_006502857.1;Parent=rna-XM_006502794.5;Dbxref=GeneID:15572,GenBank:XP_006502857.1,MGI:MGI:107427;Name=XP_006502857.1;gbkey=CDS;gene=Elavl4;product=ELAV-like protein 4 isoform X2;protein_id=XP_006502857.1;extra_copy_number=0
CM058244.1	Liftoff	CDS	107876632	107876857	.	-	.	ID=cds-XP_006502857.1;Parent=rna-XM_006502794.5;Dbxref=GeneID:15572,GenBank:XP_006502857.1,MGI:MGI:107427;Name=XP_006502857.1;gbkey=CDS;gene=Elavl4;product=ELAV-like protein 4 isoform X2;protein_id=XP_006502857.1;extra_copy_number=0
CM058244.1	Liftoff	CDS	107878334	107878487	.	-	.	ID=cds-XP_006502857.1;Parent=rna-XM_006502794.5;Dbxref=GeneID:15572,GenBank:XP_006502857.1,MGI:MGI:107427;Name=XP_006502857.1;gbkey=CDS;gene=Elavl4;product=ELAV-like protein 4 isoform X2;protein_id=XP_006502857.1;extra_copy_number=0
CM058244.1	Liftoff	CDS	107891747	107891850	.	-	.	ID=cds-XP_006502857.1;Parent=rna-XM_006502794.5;Dbxref=GeneID:15572,GenBank:XP_006502857.1,MGI:MGI:107427;Name=XP_006502857.1;gbkey=CDS;gene=Elavl4;product=ELAV-like protein 4 isoform X2;protein_id=XP_006502857.1;extra_copy_number=0
CM058244.1	Liftoff	CDS	107916481	107916721	.	-	.	ID=cds-XP_006502857.1;Parent=rna-XM_006502794.5;Dbxref=GeneID:15572,GenBank:XP_006502857.1,MGI:MGI:107427;Name=XP_006502857.1;gbkey=CDS;gene=Elavl4;product=ELAV-like protein 4 isoform X2;protein_id=XP_006502857.1;extra_copy_number=0
CM058244.1	Liftoff	CDS	107957178	107957231	.	-	.	ID=cds-XP_006502857.1;Parent=rna-XM_006502794.5;Dbxref=GeneID:15572,GenBank:XP_006502857.1,MGI:MGI:107427;Name=XP_006502857.1;gbkey=CDS;gene=Elavl4;product=ELAV-like protein 4 isoform X2;protein_id=XP_006502857.1;extra_copy_number=0
CM058244.1	Liftoff	mRNA	107868943	107956142	.	-	.	ID=rna-XM_006502795.3;Parent=gene-Elavl4;Dbxref=GeneID:15572,GenBank:XM_006502795.3,MGI:MGI:107427;Name=XM_006502795.3;gbkey=mRNA;gene=Elavl4;model_evidence=Supporting evidence includes similarity to: 4 ESTs%2C 13 Proteins%2C 434 long SRA reads%2C and 100%25 coverage of the annotated genomic feature by RNAseq alignments%2C including 13 samples with support for all annotated introns;product=ELAV like RNA binding protein 4%2C transcript variant X3;transcript_id=XM_006502795.3;matches_ref_protein=True;valid_ORF=True;extra_copy_number=0
CM058244.1	Liftoff	exon	107868943	107871907	.	-	.	ID=exon-XM_006502795.3-7;Parent=rna-XM_006502795.3;Dbxref=GeneID:15572,GenBank:XM_006502795.3,MGI:MGI:107427;gbkey=mRNA;gene=Elavl4;product=ELAV like RNA binding protein 4%2C transcript variant X3;transcript_id=XM_006502795.3;extra_copy_number=0
CM058244.1	Liftoff	exon	107874946	107874984	.	-	.	ID=exon-XM_006502795.3-6;Parent=rna-XM_006502795.3;Dbxref=GeneID:15572,GenBank:XM_006502795.3,MGI:MGI:107427;gbkey=mRNA;gene=Elavl4;product=ELAV like RNA binding protein 4%2C transcript variant X3;transcript_id=XM_006502795.3;extra_copy_number=0
CM058244.1	Liftoff	exon	107876632	107876857	.	-	.	ID=exon-XM_006502795.3-5;Parent=rna-XM_006502795.3;Dbxref=GeneID:15572,GenBank:XM_006502795.3,MGI:MGI:107427;gbkey=mRNA;gene=Elavl4;product=ELAV like RNA binding protein 4%2C transcript variant X3;transcript_id=XM_006502795.3;extra_copy_number=0
CM058244.1	Liftoff	exon	107878334	107878487	.	-	.	ID=exon-XM_006502795.3-4;Parent=rna-XM_006502795.3;Dbxref=GeneID:15572,GenBank:XM_006502795.3,MGI:MGI:107427;gbkey=mRNA;gene=Elavl4;product=ELAV like RNA binding protein 4%2C transcript variant X3;transcript_id=XM_006502795.3;extra_copy_number=0
CM058244.1	Liftoff	exon	107891747	107891850	.	-	.	ID=exon-XM_006502795.3-3;Parent=rna-XM_006502795.3;Dbxref=GeneID:15572,GenBank:XM_006502795.3,MGI:MGI:107427;gbkey=mRNA;gene=Elavl4;product=ELAV like RNA binding protein 4%2C transcript variant X3;transcript_id=XM_006502795.3;extra_copy_number=0
CM058244.1	Liftoff	exon	107916481	107916721	.	-	.	ID=exon-XM_006502795.3-2;Parent=rna-XM_006502795.3;Dbxref=GeneID:15572,GenBank:XM_006502795.3,MGI:MGI:107427;gbkey=mRNA;gene=Elavl4;product=ELAV like RNA binding protein 4%2C transcript variant X3;transcript_id=XM_006502795.3;extra_copy_number=0
CM058244.1	Liftoff	exon	107955839	107956142	.	-	.	ID=exon-XM_006502795.3-1;Parent=rna-XM_006502795.3;Dbxref=GeneID:15572,GenBank:XM_006502795.3,MGI:MGI:107427;gbkey=mRNA;gene=Elavl4;product=ELAV like RNA binding protein 4%2C transcript variant X3;transcript_id=XM_006502795.3;extra_copy_number=0
CM058244.1	Liftoff	CDS	107871538	107871907	.	-	.	ID=cds-XP_006502858.1;Parent=rna-XM_006502795.3;Dbxref=GeneID:15572,GenBank:XP_006502858.1,MGI:MGI:107427;Name=XP_006502858.1;gbkey=CDS;gene=Elavl4;product=ELAV-like protein 4 isoform X3;protein_id=XP_006502858.1;extra_copy_number=0
CM058244.1	Liftoff	CDS	107874946	107874984	.	-	.	ID=cds-XP_006502858.1;Parent=rna-XM_006502795.3;Dbxref=GeneID:15572,GenBank:XP_006502858.1,MGI:MGI:107427;Name=XP_006502858.1;gbkey=CDS;gene=Elavl4;product=ELAV-like protein 4 isoform X3;protein_id=XP_006502858.1;extra_copy_number=0
CM058244.1	Liftoff	CDS	107876632	107876857	.	-	.	ID=cds-XP_006502858.1;Parent=rna-XM_006502795.3;Dbxref=GeneID:15572,GenBank:XP_006502858.1,MGI:MGI:107427;Name=XP_006502858.1;gbkey=CDS;gene=Elavl4;product=ELAV-like protein 4 isoform X3;protein_id=XP_006502858.1;extra_copy_number=0
CM058244.1	Liftoff	CDS	107878334	107878487	.	-	.	ID=cds-XP_006502858.1;Parent=rna-XM_006502795.3;Dbxref=GeneID:15572,GenBank:XP_006502858.1,MGI:MGI:107427;Name=XP_006502858.1;gbkey=CDS;gene=Elavl4;product=ELAV-like protein 4 isoform X3;protein_id=XP_006502858.1;extra_copy_number=0
CM058244.1	Liftoff	CDS	107891747	107891850	.	-	.	ID=cds-XP_006502858.1;Parent=rna-XM_006502795.3;Dbxref=GeneID:15572,GenBank:XP_006502858.1,MGI:MGI:107427;Name=XP_006502858.1;gbkey=CDS;gene=Elavl4;product=ELAV-like protein 4 isoform X3;protein_id=XP_006502858.1;extra_copy_number=0
CM058244.1	Liftoff	CDS	107916481	107916721	.	-	.	ID=cds-XP_006502858.1;Parent=rna-XM_006502795.3;Dbxref=GeneID:15572,GenBank:XP_006502858.1,MGI:MGI:107427;Name=XP_006502858.1;gbkey=CDS;gene=Elavl4;product=ELAV-like protein 4 isoform X3;protein_id=XP_006502858.1;extra_copy_number=0
CM058244.1	Liftoff	CDS	107955839	107955886	.	-	.	ID=cds-XP_006502858.1;Parent=rna-XM_006502795.3;Dbxref=GeneID:15572,GenBank:XP_006502858.1,MGI:MGI:107427;Name=XP_006502858.1;gbkey=CDS;gene=Elavl4;product=ELAV-like protein 4 isoform X3;protein_id=XP_006502858.1;extra_copy_number=0
CM058244.1	Liftoff	mRNA	107868943	108017160	.	-	.	ID=rna-XM_006502798.4;Parent=gene-Elavl4;Dbxref=GeneID:15572,GenBank:XM_006502798.4,MGI:MGI:107427;Name=XM_006502798.4;gbkey=mRNA;gene=Elavl4;model_evidence=Supporting evidence includes similarity to: 4 ESTs%2C 13 Proteins%2C 456 long SRA reads%2C and 100%25 coverage of the annotated genomic feature by RNAseq alignments%2C including 16 samples with support for all annotated introns;product=ELAV like RNA binding protein 4%2C transcript variant X6;transcript_id=XM_006502798.4;matches_ref_protein=True;valid_ORF=True;extra_copy_number=0
CM058244.1	Liftoff	exon	107868943	107871907	.	-	.	ID=exon-XM_006502798.4-7;Parent=rna-XM_006502798.4;Dbxref=GeneID:15572,GenBank:XM_006502798.4,MGI:MGI:107427;gbkey=mRNA;gene=Elavl4;product=ELAV like RNA binding protein 4%2C transcript variant X6;transcript_id=XM_006502798.4;extra_copy_number=0
CM058244.1	Liftoff	exon	107874946	107874984	.	-	.	ID=exon-XM_006502798.4-6;Parent=rna-XM_006502798.4;Dbxref=GeneID:15572,GenBank:XM_006502798.4,MGI:MGI:107427;gbkey=mRNA;gene=Elavl4;product=ELAV like RNA binding protein 4%2C transcript variant X6;transcript_id=XM_006502798.4;extra_copy_number=0
CM058244.1	Liftoff	exon	107876632	107876857	.	-	.	ID=exon-XM_006502798.4-5;Parent=rna-XM_006502798.4;Dbxref=GeneID:15572,GenBank:XM_006502798.4,MGI:MGI:107427;gbkey=mRNA;gene=Elavl4;product=ELAV like RNA binding protein 4%2C transcript variant X6;transcript_id=XM_006502798.4;extra_copy_number=0
CM058244.1	Liftoff	exon	107878334	107878487	.	-	.	ID=exon-XM_006502798.4-4;Parent=rna-XM_006502798.4;Dbxref=GeneID:15572,GenBank:XM_006502798.4,MGI:MGI:107427;gbkey=mRNA;gene=Elavl4;product=ELAV like RNA binding protein 4%2C transcript variant X6;transcript_id=XM_006502798.4;extra_copy_number=0
CM058244.1	Liftoff	exon	107891747	107891850	.	-	.	ID=exon-XM_006502798.4-3;Parent=rna-XM_006502798.4;Dbxref=GeneID:15572,GenBank:XM_006502798.4,MGI:MGI:107427;gbkey=mRNA;gene=Elavl4;product=ELAV like RNA binding protein 4%2C transcript variant X6;transcript_id=XM_006502798.4;extra_copy_number=0
CM058244.1	Liftoff	exon	107916481	107916721	.	-	.	ID=exon-XM_006502798.4-2;Parent=rna-XM_006502798.4;Dbxref=GeneID:15572,GenBank:XM_006502798.4,MGI:MGI:107427;gbkey=mRNA;gene=Elavl4;product=ELAV like RNA binding protein 4%2C transcript variant X6;transcript_id=XM_006502798.4;extra_copy_number=0
CM058244.1	Liftoff	exon	108017018	108017160	.	-	.	ID=exon-XM_006502798.4-1;Parent=rna-XM_006502798.4;Dbxref=GeneID:15572,GenBank:XM_006502798.4,MGI:MGI:107427;gbkey=mRNA;gene=Elavl4;product=ELAV like RNA binding protein 4%2C transcript variant X6;transcript_id=XM_006502798.4;extra_copy_number=0
CM058244.1	Liftoff	CDS	107871538	107871907	.	-	.	ID=cds-XP_006502861.1;Parent=rna-XM_006502798.4;Dbxref=GeneID:15572,GenBank:XP_006502861.1,MGI:MGI:107427;Name=XP_006502861.1;gbkey=CDS;gene=Elavl4;product=ELAV-like protein 4 isoform X6;protein_id=XP_006502861.1;extra_copy_number=0
CM058244.1	Liftoff	CDS	107874946	107874984	.	-	.	ID=cds-XP_006502861.1;Parent=rna-XM_006502798.4;Dbxref=GeneID:15572,GenBank:XP_006502861.1,MGI:MGI:107427;Name=XP_006502861.1;gbkey=CDS;gene=Elavl4;product=ELAV-like protein 4 isoform X6;protein_id=XP_006502861.1;extra_copy_number=0
CM058244.1	Liftoff	CDS	107876632	107876857	.	-	.	ID=cds-XP_006502861.1;Parent=rna-XM_006502798.4;Dbxref=GeneID:15572,GenBank:XP_006502861.1,MGI:MGI:107427;Name=XP_006502861.1;gbkey=CDS;gene=Elavl4;product=ELAV-like protein 4 isoform X6;protein_id=XP_006502861.1;extra_copy_number=0
CM058244.1	Liftoff	CDS	107878334	107878487	.	-	.	ID=cds-XP_006502861.1;Parent=rna-XM_006502798.4;Dbxref=GeneID:15572,GenBank:XP_006502861.1,MGI:MGI:107427;Name=XP_006502861.1;gbkey=CDS;gene=Elavl4;product=ELAV-like protein 4 isoform X6;protein_id=XP_006502861.1;extra_copy_number=0
CM058244.1	Liftoff	CDS	107891747	107891850	.	-	.	ID=cds-XP_006502861.1;Parent=rna-XM_006502798.4;Dbxref=GeneID:15572,GenBank:XP_006502861.1,MGI:MGI:107427;Name=XP_006502861.1;gbkey=CDS;gene=Elavl4;product=ELAV-like protein 4 isoform X6;protein_id=XP_006502861.1;extra_copy_number=0
CM058244.1	Liftoff	CDS	107916481	107916721	.	-	.	ID=cds-XP_006502861.1;Parent=rna-XM_006502798.4;Dbxref=GeneID:15572,GenBank:XP_006502861.1,MGI:MGI:107427;Name=XP_006502861.1;gbkey=CDS;gene=Elavl4;product=ELAV-like protein 4 isoform X6;protein_id=XP_006502861.1;extra_copy_number=0
CM058244.1	Liftoff	CDS	108017018	108017035	.	-	.	ID=cds-XP_006502861.1;Parent=rna-XM_006502798.4;Dbxref=GeneID:15572,GenBank:XP_006502861.1,MGI:MGI:107427;Name=XP_006502861.1;gbkey=CDS;gene=Elavl4;product=ELAV-like protein 4 isoform X6;protein_id=XP_006502861.1;extra_copy_number=0
CM058244.1	Liftoff	mRNA	107868943	107955532	.	-	.	ID=rna-XM_006502799.5;Parent=gene-Elavl4;Dbxref=GeneID:15572,GenBank:XM_006502799.5,MGI:MGI:107427;Name=XM_006502799.5;gbkey=mRNA;gene=Elavl4;model_evidence=Supporting evidence includes similarity to: 5 ESTs%2C 32 Proteins%2C 2419 long SRA reads%2C and 100%25 coverage of the annotated genomic feature by RNAseq alignments%2C including 9 samples with support for all annotated introns;product=ELAV like RNA binding protein 4%2C transcript variant X7;transcript_id=XM_006502799.5;matches_ref_protein=True;valid_ORF=True;extra_copy_number=0
CM058244.1	Liftoff	exon	107868943	107871865	.	-	.	ID=exon-XM_006502799.5-7;Parent=rna-XM_006502799.5;Dbxref=GeneID:15572,GenBank:XM_006502799.5,MGI:MGI:107427;gbkey=mRNA;gene=Elavl4;product=ELAV like RNA binding protein 4%2C transcript variant X7;transcript_id=XM_006502799.5;extra_copy_number=0
CM058244.1	Liftoff	exon	107874946	107874984	.	-	.	ID=exon-XM_006502799.5-6;Parent=rna-XM_006502799.5;Dbxref=GeneID:15572,GenBank:XM_006502799.5,MGI:MGI:107427;gbkey=mRNA;gene=Elavl4;product=ELAV like RNA binding protein 4%2C transcript variant X7;transcript_id=XM_006502799.5;extra_copy_number=0
CM058244.1	Liftoff	exon	107876632	107876857	.	-	.	ID=exon-XM_006502799.5-5;Parent=rna-XM_006502799.5;Dbxref=GeneID:15572,GenBank:XM_006502799.5,MGI:MGI:107427;gbkey=mRNA;gene=Elavl4;product=ELAV like RNA binding protein 4%2C transcript variant X7;transcript_id=XM_006502799.5;extra_copy_number=0
CM058244.1	Liftoff	exon	107878334	107878487	.	-	.	ID=exon-XM_006502799.5-4;Parent=rna-XM_006502799.5;Dbxref=GeneID:15572,GenBank:XM_006502799.5,MGI:MGI:107427;gbkey=mRNA;gene=Elavl4;product=ELAV like RNA binding protein 4%2C transcript variant X7;transcript_id=XM_006502799.5;extra_copy_number=0
CM058244.1	Liftoff	exon	107891747	107891850	.	-	.	ID=exon-XM_006502799.5-3;Parent=rna-XM_006502799.5;Dbxref=GeneID:15572,GenBank:XM_006502799.5,MGI:MGI:107427;gbkey=mRNA;gene=Elavl4;product=ELAV like RNA binding protein 4%2C transcript variant X7;transcript_id=XM_006502799.5;extra_copy_number=0
CM058244.1	Liftoff	exon	107916481	107916721	.	-	.	ID=exon-XM_006502799.5-2;Parent=rna-XM_006502799.5;Dbxref=GeneID:15572,GenBank:XM_006502799.5,MGI:MGI:107427;gbkey=mRNA;gene=Elavl4;product=ELAV like RNA binding protein 4%2C transcript variant X7;transcript_id=XM_006502799.5;extra_copy_number=0
CM058244.1	Liftoff	exon	107955366	107955532	.	-	.	ID=exon-XM_006502799.5-1;Parent=rna-XM_006502799.5;Dbxref=GeneID:15572,GenBank:XM_006502799.5,MGI:MGI:107427;gbkey=mRNA;gene=Elavl4;product=ELAV like RNA binding protein 4%2C transcript variant X7;transcript_id=XM_006502799.5;extra_copy_number=0
CM058244.1	Liftoff	CDS	107871538	107871865	.	-	.	ID=cds-XP_006502862.1;Parent=rna-XM_006502799.5;Dbxref=GeneID:15572,GenBank:XP_006502862.1,MGI:MGI:107427;Name=XP_006502862.1;gbkey=CDS;gene=Elavl4;product=ELAV-like protein 4 isoform X7;protein_id=XP_006502862.1;extra_copy_number=0
CM058244.1	Liftoff	CDS	107874946	107874984	.	-	.	ID=cds-XP_006502862.1;Parent=rna-XM_006502799.5;Dbxref=GeneID:15572,GenBank:XP_006502862.1,MGI:MGI:107427;Name=XP_006502862.1;gbkey=CDS;gene=Elavl4;product=ELAV-like protein 4 isoform X7;protein_id=XP_006502862.1;extra_copy_number=0
CM058244.1	Liftoff	CDS	107876632	107876857	.	-	.	ID=cds-XP_006502862.1;Parent=rna-XM_006502799.5;Dbxref=GeneID:15572,GenBank:XP_006502862.1,MGI:MGI:107427;Name=XP_006502862.1;gbkey=CDS;gene=Elavl4;product=ELAV-like protein 4 isoform X7;protein_id=XP_006502862.1;extra_copy_number=0
CM058244.1	Liftoff	CDS	107878334	107878487	.	-	.	ID=cds-XP_006502862.1;Parent=rna-XM_006502799.5;Dbxref=GeneID:15572,GenBank:XP_006502862.1,MGI:MGI:107427;Name=XP_006502862.1;gbkey=CDS;gene=Elavl4;product=ELAV-like protein 4 isoform X7;protein_id=XP_006502862.1;extra_copy_number=0
CM058244.1	Liftoff	CDS	107891747	107891850	.	-	.	ID=cds-XP_006502862.1;Parent=rna-XM_006502799.5;Dbxref=GeneID:15572,GenBank:XP_006502862.1,MGI:MGI:107427;Name=XP_006502862.1;gbkey=CDS;gene=Elavl4;product=ELAV-like protein 4 isoform X7;protein_id=XP_006502862.1;extra_copy_number=0
CM058244.1	Liftoff	CDS	107916481	107916721	.	-	.	ID=cds-XP_006502862.1;Parent=rna-XM_006502799.5;Dbxref=GeneID:15572,GenBank:XP_006502862.1,MGI:MGI:107427;Name=XP_006502862.1;gbkey=CDS;gene=Elavl4;product=ELAV-like protein 4 isoform X7;protein_id=XP_006502862.1;extra_copy_number=0
CM058244.1	Liftoff	CDS	107955366	107955425	.	-	.	ID=cds-XP_006502862.1;Parent=rna-XM_006502799.5;Dbxref=GeneID:15572,GenBank:XP_006502862.1,MGI:MGI:107427;Name=XP_006502862.1;gbkey=CDS;gene=Elavl4;product=ELAV-like protein 4 isoform X7;protein_id=XP_006502862.1;extra_copy_number=0
CM058244.1	Liftoff	mRNA	107868943	107958148	.	-	.	ID=rna-XM_006502800.4;Parent=gene-Elavl4;Dbxref=GeneID:15572,GenBank:XM_006502800.4,MGI:MGI:107427;Name=XM_006502800.4;gbkey=mRNA;gene=Elavl4;model_evidence=Supporting evidence includes similarity to: 1 mRNA%2C 5 ESTs%2C 13 Proteins%2C 415 long SRA reads%2C and 100%25 coverage of the annotated genomic feature by RNAseq alignments%2C including 6 samples with support for all annotated introns;product=ELAV like RNA binding protein 4%2C transcript variant X9;transcript_id=XM_006502800.4;matches_ref_protein=True;valid_ORF=True;extra_copy_number=0
CM058244.1	Liftoff	exon	107868943	107871907	.	-	.	ID=exon-XM_006502800.4-7;Parent=rna-XM_006502800.4;Dbxref=GeneID:15572,GenBank:XM_006502800.4,MGI:MGI:107427;gbkey=mRNA;gene=Elavl4;product=ELAV like RNA binding protein 4%2C transcript variant X9;transcript_id=XM_006502800.4;extra_copy_number=0
CM058244.1	Liftoff	exon	107874946	107874984	.	-	.	ID=exon-XM_006502800.4-6;Parent=rna-XM_006502800.4;Dbxref=GeneID:15572,GenBank:XM_006502800.4,MGI:MGI:107427;gbkey=mRNA;gene=Elavl4;product=ELAV like RNA binding protein 4%2C transcript variant X9;transcript_id=XM_006502800.4;extra_copy_number=0
CM058244.1	Liftoff	exon	107876632	107876857	.	-	.	ID=exon-XM_006502800.4-5;Parent=rna-XM_006502800.4;Dbxref=GeneID:15572,GenBank:XM_006502800.4,MGI:MGI:107427;gbkey=mRNA;gene=Elavl4;product=ELAV like RNA binding protein 4%2C transcript variant X9;transcript_id=XM_006502800.4;extra_copy_number=0
CM058244.1	Liftoff	exon	107878334	107878487	.	-	.	ID=exon-XM_006502800.4-4;Parent=rna-XM_006502800.4;Dbxref=GeneID:15572,GenBank:XM_006502800.4,MGI:MGI:107427;gbkey=mRNA;gene=Elavl4;product=ELAV like RNA binding protein 4%2C transcript variant X9;transcript_id=XM_006502800.4;extra_copy_number=0
CM058244.1	Liftoff	exon	107891747	107891850	.	-	.	ID=exon-XM_006502800.4-3;Parent=rna-XM_006502800.4;Dbxref=GeneID:15572,GenBank:XM_006502800.4,MGI:MGI:107427;gbkey=mRNA;gene=Elavl4;product=ELAV like RNA binding protein 4%2C transcript variant X9;transcript_id=XM_006502800.4;extra_copy_number=0
CM058244.1	Liftoff	exon	107916481	107916721	.	-	.	ID=exon-XM_006502800.4-2;Parent=rna-XM_006502800.4;Dbxref=GeneID:15572,GenBank:XM_006502800.4,MGI:MGI:107427;gbkey=mRNA;gene=Elavl4;product=ELAV like RNA binding protein 4%2C transcript variant X9;transcript_id=XM_006502800.4;extra_copy_number=0
CM058244.1	Liftoff	exon	107957844	107958148	.	-	.	ID=exon-XM_006502800.4-1;Parent=rna-XM_006502800.4;Dbxref=GeneID:15572,GenBank:XM_006502800.4,MGI:MGI:107427;gbkey=mRNA;gene=Elavl4;product=ELAV like RNA binding protein 4%2C transcript variant X9;transcript_id=XM_006502800.4;extra_copy_number=0
CM058244.1	Liftoff	CDS	107871538	107871907	.	-	.	ID=cds-XP_006502863.1;Parent=rna-XM_006502800.4;Dbxref=GeneID:15572,GenBank:XP_006502863.1,MGI:MGI:107427;Name=XP_006502863.1;gbkey=CDS;gene=Elavl4;product=ELAV-like protein 4 isoform X9;protein_id=XP_006502863.1;extra_copy_number=0
CM058244.1	Liftoff	CDS	107874946	107874984	.	-	.	ID=cds-XP_006502863.1;Parent=rna-XM_006502800.4;Dbxref=GeneID:15572,GenBank:XP_006502863.1,MGI:MGI:107427;Name=XP_006502863.1;gbkey=CDS;gene=Elavl4;product=ELAV-like protein 4 isoform X9;protein_id=XP_006502863.1;extra_copy_number=0
CM058244.1	Liftoff	CDS	107876632	107876857	.	-	.	ID=cds-XP_006502863.1;Parent=rna-XM_006502800.4;Dbxref=GeneID:15572,GenBank:XP_006502863.1,MGI:MGI:107427;Name=XP_006502863.1;gbkey=CDS;gene=Elavl4;product=ELAV-like protein 4 isoform X9;protein_id=XP_006502863.1;extra_copy_number=0
CM058244.1	Liftoff	CDS	107878334	107878487	.	-	.	ID=cds-XP_006502863.1;Parent=rna-XM_006502800.4;Dbxref=GeneID:15572,GenBank:XP_006502863.1,MGI:MGI:107427;Name=XP_006502863.1;gbkey=CDS;gene=Elavl4;product=ELAV-like protein 4 isoform X9;protein_id=XP_006502863.1;extra_copy_number=0
CM058244.1	Liftoff	CDS	107891747	107891850	.	-	.	ID=cds-XP_006502863.1;Parent=rna-XM_006502800.4;Dbxref=GeneID:15572,GenBank:XP_006502863.1,MGI:MGI:107427;Name=XP_006502863.1;gbkey=CDS;gene=Elavl4;product=ELAV-like protein 4 isoform X9;protein_id=XP_006502863.1;extra_copy_number=0
CM058244.1	Liftoff	CDS	107916481	107916721	.	-	.	ID=cds-XP_006502863.1;Parent=rna-XM_006502800.4;Dbxref=GeneID:15572,GenBank:XP_006502863.1,MGI:MGI:107427;Name=XP_006502863.1;gbkey=CDS;gene=Elavl4;product=ELAV-like protein 4 isoform X9;protein_id=XP_006502863.1;extra_copy_number=0
CM058244.1	Liftoff	CDS	107957844	107957852	.	-	.	ID=cds-XP_006502863.1;Parent=rna-XM_006502800.4;Dbxref=GeneID:15572,GenBank:XP_006502863.1,MGI:MGI:107427;Name=XP_006502863.1;gbkey=CDS;gene=Elavl4;product=ELAV-like protein 4 isoform X9;protein_id=XP_006502863.1;extra_copy_number=0
CM058244.1	Liftoff	mRNA	107868943	107951829	.	-	.	ID=rna-XM_006502801.4;Parent=gene-Elavl4;Dbxref=GeneID:15572,GenBank:XM_006502801.4,MGI:MGI:107427;Name=XM_006502801.4;gbkey=mRNA;gene=Elavl4;model_evidence=Supporting evidence includes similarity to: 4 ESTs%2C 13 Proteins%2C 429 long SRA reads%2C and 99%25 coverage of the annotated genomic feature by RNAseq alignments%2C including 6 samples with support for all annotated introns;product=ELAV like RNA binding protein 4%2C transcript variant X12;transcript_id=XM_006502801.4;matches_ref_protein=True;valid_ORF=True;extra_copy_number=0
CM058244.1	Liftoff	exon	107868943	107871907	.	-	.	ID=exon-XM_006502801.4-8;Parent=rna-XM_006502801.4;Dbxref=GeneID:15572,GenBank:XM_006502801.4,MGI:MGI:107427;gbkey=mRNA;gene=Elavl4;product=ELAV like RNA binding protein 4%2C transcript variant X12;transcript_id=XM_006502801.4;extra_copy_number=0
CM058244.1	Liftoff	exon	107874946	107874984	.	-	.	ID=exon-XM_006502801.4-7;Parent=rna-XM_006502801.4;Dbxref=GeneID:15572,GenBank:XM_006502801.4,MGI:MGI:107427;gbkey=mRNA;gene=Elavl4;product=ELAV like RNA binding protein 4%2C transcript variant X12;transcript_id=XM_006502801.4;extra_copy_number=0
CM058244.1	Liftoff	exon	107876632	107876857	.	-	.	ID=exon-XM_006502801.4-6;Parent=rna-XM_006502801.4;Dbxref=GeneID:15572,GenBank:XM_006502801.4,MGI:MGI:107427;gbkey=mRNA;gene=Elavl4;product=ELAV like RNA binding protein 4%2C transcript variant X12;transcript_id=XM_006502801.4;extra_copy_number=0
CM058244.1	Liftoff	exon	107878334	107878487	.	-	.	ID=exon-XM_006502801.4-5;Parent=rna-XM_006502801.4;Dbxref=GeneID:15572,GenBank:XM_006502801.4,MGI:MGI:107427;gbkey=mRNA;gene=Elavl4;product=ELAV like RNA binding protein 4%2C transcript variant X12;transcript_id=XM_006502801.4;extra_copy_number=0
CM058244.1	Liftoff	exon	107891747	107891850	.	-	.	ID=exon-XM_006502801.4-4;Parent=rna-XM_006502801.4;Dbxref=GeneID:15572,GenBank:XM_006502801.4,MGI:MGI:107427;gbkey=mRNA;gene=Elavl4;product=ELAV like RNA binding protein 4%2C transcript variant X12;transcript_id=XM_006502801.4;extra_copy_number=0
CM058244.1	Liftoff	exon	107916481	107916721	.	-	.	ID=exon-XM_006502801.4-3;Parent=rna-XM_006502801.4;Dbxref=GeneID:15572,GenBank:XM_006502801.4,MGI:MGI:107427;gbkey=mRNA;gene=Elavl4;product=ELAV like RNA binding protein 4%2C transcript variant X12;transcript_id=XM_006502801.4;extra_copy_number=0
CM058244.1	Liftoff	exon	107920619	107920705	.	-	.	ID=exon-XM_006502801.4-2;Parent=rna-XM_006502801.4;Dbxref=GeneID:15572,GenBank:XM_006502801.4,MGI:MGI:107427;gbkey=mRNA;gene=Elavl4;product=ELAV like RNA binding protein 4%2C transcript variant X12;transcript_id=XM_006502801.4;extra_copy_number=0
CM058244.1	Liftoff	exon	107951674	107951829	.	-	.	ID=exon-XM_006502801.4-1;Parent=rna-XM_006502801.4;Dbxref=GeneID:15572,GenBank:XM_006502801.4,MGI:MGI:107427;gbkey=mRNA;gene=Elavl4;product=ELAV like RNA binding protein 4%2C transcript variant X12;transcript_id=XM_006502801.4;extra_copy_number=0
CM058244.1	Liftoff	CDS	107871538	107871907	.	-	.	ID=cds-XP_006502864.1;Parent=rna-XM_006502801.4;Dbxref=GeneID:15572,GenBank:XP_006502864.1,MGI:MGI:107427;Name=XP_006502864.1;gbkey=CDS;gene=Elavl4;product=ELAV-like protein 4 isoform X12;protein_id=XP_006502864.1;extra_copy_number=0
CM058244.1	Liftoff	CDS	107874946	107874984	.	-	.	ID=cds-XP_006502864.1;Parent=rna-XM_006502801.4;Dbxref=GeneID:15572,GenBank:XP_006502864.1,MGI:MGI:107427;Name=XP_006502864.1;gbkey=CDS;gene=Elavl4;product=ELAV-like protein 4 isoform X12;protein_id=XP_006502864.1;extra_copy_number=0
CM058244.1	Liftoff	CDS	107876632	107876857	.	-	.	ID=cds-XP_006502864.1;Parent=rna-XM_006502801.4;Dbxref=GeneID:15572,GenBank:XP_006502864.1,MGI:MGI:107427;Name=XP_006502864.1;gbkey=CDS;gene=Elavl4;product=ELAV-like protein 4 isoform X12;protein_id=XP_006502864.1;extra_copy_number=0
CM058244.1	Liftoff	CDS	107878334	107878487	.	-	.	ID=cds-XP_006502864.1;Parent=rna-XM_006502801.4;Dbxref=GeneID:15572,GenBank:XP_006502864.1,MGI:MGI:107427;Name=XP_006502864.1;gbkey=CDS;gene=Elavl4;product=ELAV-like protein 4 isoform X12;protein_id=XP_006502864.1;extra_copy_number=0
CM058244.1	Liftoff	CDS	107891747	107891850	.	-	.	ID=cds-XP_006502864.1;Parent=rna-XM_006502801.4;Dbxref=GeneID:15572,GenBank:XP_006502864.1,MGI:MGI:107427;Name=XP_006502864.1;gbkey=CDS;gene=Elavl4;product=ELAV-like protein 4 isoform X12;protein_id=XP_006502864.1;extra_copy_number=0
CM058244.1	Liftoff	CDS	107916481	107916721	.	-	.	ID=cds-XP_006502864.1;Parent=rna-XM_006502801.4;Dbxref=GeneID:15572,GenBank:XP_006502864.1,MGI:MGI:107427;Name=XP_006502864.1;gbkey=CDS;gene=Elavl4;product=ELAV-like protein 4 isoform X12;protein_id=XP_006502864.1;extra_copy_number=0
CM058244.1	Liftoff	CDS	107920619	107920621	.	-	.	ID=cds-XP_006502864.1;Parent=rna-XM_006502801.4;Dbxref=GeneID:15572,GenBank:XP_006502864.1,MGI:MGI:107427;Name=XP_006502864.1;gbkey=CDS;gene=Elavl4;product=ELAV-like protein 4 isoform X12;protein_id=XP_006502864.1;extra_copy_number=0
CM058244.1	Liftoff	mRNA	107868943	107953023	.	-	.	ID=rna-XM_006502802.4;Parent=gene-Elavl4;Dbxref=GeneID:15572,GenBank:XM_006502802.4,MGI:MGI:107427;Name=XM_006502802.4;gbkey=mRNA;gene=Elavl4;model_evidence=Supporting evidence includes similarity to: 1 mRNA%2C 4 ESTs%2C 3 Proteins%2C 413 long SRA reads%2C and 100%25 coverage of the annotated genomic feature by RNAseq alignments%2C including 6 samples with support for all annotated introns;product=ELAV like RNA binding protein 4%2C transcript variant X13;transcript_id=XM_006502802.4;matches_ref_protein=True;valid_ORF=True;extra_copy_number=0
CM058244.1	Liftoff	exon	107868943	107871907	.	-	.	ID=exon-XM_006502802.4-7;Parent=rna-XM_006502802.4;Dbxref=GeneID:15572,GenBank:XM_006502802.4,MGI:MGI:107427;gbkey=mRNA;gene=Elavl4;product=ELAV like RNA binding protein 4%2C transcript variant X13;transcript_id=XM_006502802.4;extra_copy_number=0
CM058244.1	Liftoff	exon	107874946	107874984	.	-	.	ID=exon-XM_006502802.4-6;Parent=rna-XM_006502802.4;Dbxref=GeneID:15572,GenBank:XM_006502802.4,MGI:MGI:107427;gbkey=mRNA;gene=Elavl4;product=ELAV like RNA binding protein 4%2C transcript variant X13;transcript_id=XM_006502802.4;extra_copy_number=0
CM058244.1	Liftoff	exon	107876632	107876857	.	-	.	ID=exon-XM_006502802.4-5;Parent=rna-XM_006502802.4;Dbxref=GeneID:15572,GenBank:XM_006502802.4,MGI:MGI:107427;gbkey=mRNA;gene=Elavl4;product=ELAV like RNA binding protein 4%2C transcript variant X13;transcript_id=XM_006502802.4;extra_copy_number=0
CM058244.1	Liftoff	exon	107878334	107878487	.	-	.	ID=exon-XM_006502802.4-4;Parent=rna-XM_006502802.4;Dbxref=GeneID:15572,GenBank:XM_006502802.4,MGI:MGI:107427;gbkey=mRNA;gene=Elavl4;product=ELAV like RNA binding protein 4%2C transcript variant X13;transcript_id=XM_006502802.4;extra_copy_number=0
CM058244.1	Liftoff	exon	107891747	107891850	.	-	.	ID=exon-XM_006502802.4-3;Parent=rna-XM_006502802.4;Dbxref=GeneID:15572,GenBank:XM_006502802.4,MGI:MGI:107427;gbkey=mRNA;gene=Elavl4;product=ELAV like RNA binding protein 4%2C transcript variant X13;transcript_id=XM_006502802.4;extra_copy_number=0
CM058244.1	Liftoff	exon	107916481	107916721	.	-	.	ID=exon-XM_006502802.4-2;Parent=rna-XM_006502802.4;Dbxref=GeneID:15572,GenBank:XM_006502802.4,MGI:MGI:107427;gbkey=mRNA;gene=Elavl4;product=ELAV like RNA binding protein 4%2C transcript variant X13;transcript_id=XM_006502802.4;extra_copy_number=0
CM058244.1	Liftoff	exon	107952976	107953023	.	-	.	ID=exon-XM_006502802.4-1;Parent=rna-XM_006502802.4;Dbxref=GeneID:15572,GenBank:XM_006502802.4,MGI:MGI:107427;gbkey=mRNA;gene=Elavl4;product=ELAV like RNA binding protein 4%2C transcript variant X13;transcript_id=XM_006502802.4;extra_copy_number=0
CM058244.1	Liftoff	CDS	107871538	107871907	.	-	.	ID=cds-XP_006502865.1;Parent=rna-XM_006502802.4;Dbxref=GeneID:15572,GenBank:XP_006502865.1,MGI:MGI:107427;Name=XP_006502865.1;gbkey=CDS;gene=Elavl4;product=ELAV-like protein 4 isoform X13;protein_id=XP_006502865.1;extra_copy_number=0
CM058244.1	Liftoff	CDS	107874946	107874984	.	-	.	ID=cds-XP_006502865.1;Parent=rna-XM_006502802.4;Dbxref=GeneID:15572,GenBank:XP_006502865.1,MGI:MGI:107427;Name=XP_006502865.1;gbkey=CDS;gene=Elavl4;product=ELAV-like protein 4 isoform X13;protein_id=XP_006502865.1;extra_copy_number=0
CM058244.1	Liftoff	CDS	107876632	107876857	.	-	.	ID=cds-XP_006502865.1;Parent=rna-XM_006502802.4;Dbxref=GeneID:15572,GenBank:XP_006502865.1,MGI:MGI:107427;Name=XP_006502865.1;gbkey=CDS;gene=Elavl4;product=ELAV-like protein 4 isoform X13;protein_id=XP_006502865.1;extra_copy_number=0
CM058244.1	Liftoff	CDS	107878334	107878487	.	-	.	ID=cds-XP_006502865.1;Parent=rna-XM_006502802.4;Dbxref=GeneID:15572,GenBank:XP_006502865.1,MGI:MGI:107427;Name=XP_006502865.1;gbkey=CDS;gene=Elavl4;product=ELAV-like protein 4 isoform X13;protein_id=XP_006502865.1;extra_copy_number=0
CM058244.1	Liftoff	CDS	107891747	107891850	.	-	.	ID=cds-XP_006502865.1;Parent=rna-XM_006502802.4;Dbxref=GeneID:15572,GenBank:XP_006502865.1,MGI:MGI:107427;Name=XP_006502865.1;gbkey=CDS;gene=Elavl4;product=ELAV-like protein 4 isoform X13;protein_id=XP_006502865.1;extra_copy_number=0
CM058244.1	Liftoff	CDS	107916481	107916709	.	-	.	ID=cds-XP_006502865.1;Parent=rna-XM_006502802.4;Dbxref=GeneID:15572,GenBank:XP_006502865.1,MGI:MGI:107427;Name=XP_006502865.1;gbkey=CDS;gene=Elavl4;product=ELAV-like protein 4 isoform X13;protein_id=XP_006502865.1;extra_copy_number=0
CM058244.1	Liftoff	mRNA	107868943	107955532	.	-	.	ID=rna-XM_006502803.5;Parent=gene-Elavl4;Dbxref=GeneID:15572,GenBank:XM_006502803.5,MGI:MGI:107427;Name=XM_006502803.5;gbkey=mRNA;gene=Elavl4;model_evidence=Supporting evidence includes similarity to: 5 ESTs%2C 18 Proteins%2C 2275 long SRA reads%2C and 100%25 coverage of the annotated genomic feature by RNAseq alignments%2C including 9 samples with support for all annotated introns;product=ELAV like RNA binding protein 4%2C transcript variant X17;transcript_id=XM_006502803.5;matches_ref_protein=True;valid_ORF=True;extra_copy_number=0
CM058244.1	Liftoff	exon	107868943	107871865	.	-	.	ID=exon-XM_006502803.5-6;Parent=rna-XM_006502803.5;Dbxref=GeneID:15572,GenBank:XM_006502803.5,MGI:MGI:107427;gbkey=mRNA;gene=Elavl4;product=ELAV like RNA binding protein 4%2C transcript variant X17;transcript_id=XM_006502803.5;extra_copy_number=0
CM058244.1	Liftoff	exon	107876632	107876857	.	-	.	ID=exon-XM_006502803.5-5;Parent=rna-XM_006502803.5;Dbxref=GeneID:15572,GenBank:XM_006502803.5,MGI:MGI:107427;gbkey=mRNA;gene=Elavl4;product=ELAV like RNA binding protein 4%2C transcript variant X17;transcript_id=XM_006502803.5;extra_copy_number=0
CM058244.1	Liftoff	exon	107878334	107878487	.	-	.	ID=exon-XM_006502803.5-4;Parent=rna-XM_006502803.5;Dbxref=GeneID:15572,GenBank:XM_006502803.5,MGI:MGI:107427;gbkey=mRNA;gene=Elavl4;product=ELAV like RNA binding protein 4%2C transcript variant X17;transcript_id=XM_006502803.5;extra_copy_number=0
CM058244.1	Liftoff	exon	107891747	107891850	.	-	.	ID=exon-XM_006502803.5-3;Parent=rna-XM_006502803.5;Dbxref=GeneID:15572,GenBank:XM_006502803.5,MGI:MGI:107427;gbkey=mRNA;gene=Elavl4;product=ELAV like RNA binding protein 4%2C transcript variant X17;transcript_id=XM_006502803.5;extra_copy_number=0
CM058244.1	Liftoff	exon	107916481	107916721	.	-	.	ID=exon-XM_006502803.5-2;Parent=rna-XM_006502803.5;Dbxref=GeneID:15572,GenBank:XM_006502803.5,MGI:MGI:107427;gbkey=mRNA;gene=Elavl4;product=ELAV like RNA binding protein 4%2C transcript variant X17;transcript_id=XM_006502803.5;extra_copy_number=0
CM058244.1	Liftoff	exon	107955366	107955532	.	-	.	ID=exon-XM_006502803.5-1;Parent=rna-XM_006502803.5;Dbxref=GeneID:15572,GenBank:XM_006502803.5,MGI:MGI:107427;gbkey=mRNA;gene=Elavl4;product=ELAV like RNA binding protein 4%2C transcript variant X17;transcript_id=XM_006502803.5;extra_copy_number=0
CM058244.1	Liftoff	CDS	107871538	107871865	.	-	.	ID=cds-XP_006502866.1;Parent=rna-XM_006502803.5;Dbxref=GeneID:15572,GenBank:XP_006502866.1,MGI:MGI:107427;Name=XP_006502866.1;gbkey=CDS;gene=Elavl4;product=ELAV-like protein 4 isoform X17;protein_id=XP_006502866.1;extra_copy_number=0
CM058244.1	Liftoff	CDS	107876632	107876857	.	-	.	ID=cds-XP_006502866.1;Parent=rna-XM_006502803.5;Dbxref=GeneID:15572,GenBank:XP_006502866.1,MGI:MGI:107427;Name=XP_006502866.1;gbkey=CDS;gene=Elavl4;product=ELAV-like protein 4 isoform X17;protein_id=XP_006502866.1;extra_copy_number=0
CM058244.1	Liftoff	CDS	107878334	107878487	.	-	.	ID=cds-XP_006502866.1;Parent=rna-XM_006502803.5;Dbxref=GeneID:15572,GenBank:XP_006502866.1,MGI:MGI:107427;Name=XP_006502866.1;gbkey=CDS;gene=Elavl4;product=ELAV-like protein 4 isoform X17;protein_id=XP_006502866.1;extra_copy_number=0
CM058244.1	Liftoff	CDS	107891747	107891850	.	-	.	ID=cds-XP_006502866.1;Parent=rna-XM_006502803.5;Dbxref=GeneID:15572,GenBank:XP_006502866.1,MGI:MGI:107427;Name=XP_006502866.1;gbkey=CDS;gene=Elavl4;product=ELAV-like protein 4 isoform X17;protein_id=XP_006502866.1;extra_copy_number=0
CM058244.1	Liftoff	CDS	107916481	107916721	.	-	.	ID=cds-XP_006502866.1;Parent=rna-XM_006502803.5;Dbxref=GeneID:15572,GenBank:XP_006502866.1,MGI:MGI:107427;Name=XP_006502866.1;gbkey=CDS;gene=Elavl4;product=ELAV-like protein 4 isoform X17;protein_id=XP_006502866.1;extra_copy_number=0
CM058244.1	Liftoff	CDS	107955366	107955425	.	-	.	ID=cds-XP_006502866.1;Parent=rna-XM_006502803.5;Dbxref=GeneID:15572,GenBank:XP_006502866.1,MGI:MGI:107427;Name=XP_006502866.1;gbkey=CDS;gene=Elavl4;product=ELAV-like protein 4 isoform X17;protein_id=XP_006502866.1;extra_copy_number=0
CM058244.1	Liftoff	mRNA	107868943	107956142	.	-	.	ID=rna-XM_030253249.1;Parent=gene-Elavl4;Dbxref=GeneID:15572,GenBank:XM_030253249.1,MGI:MGI:107427;Name=XM_030253249.1;gbkey=mRNA;gene=Elavl4;model_evidence=Supporting evidence includes similarity to: 4 ESTs%2C 31 Proteins%2C 2441 long SRA reads%2C and 100%25 coverage of the annotated genomic feature by RNAseq alignments%2C including 13 samples with support for all annotated introns;product=ELAV like RNA binding protein 4%2C transcript variant X11;transcript_id=XM_030253249.1;matches_ref_protein=True;valid_ORF=True;extra_copy_number=0
CM058244.1	Liftoff	exon	107868943	107871865	.	-	.	ID=exon-XM_030253249.1-7;Parent=rna-XM_030253249.1;Dbxref=GeneID:15572,GenBank:XM_030253249.1,MGI:MGI:107427;gbkey=mRNA;gene=Elavl4;product=ELAV like RNA binding protein 4%2C transcript variant X11;transcript_id=XM_030253249.1;extra_copy_number=0
CM058244.1	Liftoff	exon	107874946	107874984	.	-	.	ID=exon-XM_030253249.1-6;Parent=rna-XM_030253249.1;Dbxref=GeneID:15572,GenBank:XM_030253249.1,MGI:MGI:107427;gbkey=mRNA;gene=Elavl4;product=ELAV like RNA binding protein 4%2C transcript variant X11;transcript_id=XM_030253249.1;extra_copy_number=0
CM058244.1	Liftoff	exon	107876632	107876857	.	-	.	ID=exon-XM_030253249.1-5;Parent=rna-XM_030253249.1;Dbxref=GeneID:15572,GenBank:XM_030253249.1,MGI:MGI:107427;gbkey=mRNA;gene=Elavl4;product=ELAV like RNA binding protein 4%2C transcript variant X11;transcript_id=XM_030253249.1;extra_copy_number=0
CM058244.1	Liftoff	exon	107878334	107878487	.	-	.	ID=exon-XM_030253249.1-4;Parent=rna-XM_030253249.1;Dbxref=GeneID:15572,GenBank:XM_030253249.1,MGI:MGI:107427;gbkey=mRNA;gene=Elavl4;product=ELAV like RNA binding protein 4%2C transcript variant X11;transcript_id=XM_030253249.1;extra_copy_number=0
CM058244.1	Liftoff	exon	107891747	107891850	.	-	.	ID=exon-XM_030253249.1-3;Parent=rna-XM_030253249.1;Dbxref=GeneID:15572,GenBank:XM_030253249.1,MGI:MGI:107427;gbkey=mRNA;gene=Elavl4;product=ELAV like RNA binding protein 4%2C transcript variant X11;transcript_id=XM_030253249.1;extra_copy_number=0
CM058244.1	Liftoff	exon	107916481	107916721	.	-	.	ID=exon-XM_030253249.1-2;Parent=rna-XM_030253249.1;Dbxref=GeneID:15572,GenBank:XM_030253249.1,MGI:MGI:107427;gbkey=mRNA;gene=Elavl4;product=ELAV like RNA binding protein 4%2C transcript variant X11;transcript_id=XM_030253249.1;extra_copy_number=0
CM058244.1	Liftoff	exon	107955839	107956142	.	-	.	ID=exon-XM_030253249.1-1;Parent=rna-XM_030253249.1;Dbxref=GeneID:15572,GenBank:XM_030253249.1,MGI:MGI:107427;gbkey=mRNA;gene=Elavl4;product=ELAV like RNA binding protein 4%2C transcript variant X11;transcript_id=XM_030253249.1;extra_copy_number=0
CM058244.1	Liftoff	CDS	107871538	107871865	.	-	.	ID=cds-XP_030109109.1;Parent=rna-XM_030253249.1;Dbxref=GeneID:15572,GenBank:XP_030109109.1,MGI:MGI:107427;Name=XP_030109109.1;gbkey=CDS;gene=Elavl4;product=ELAV-like protein 4 isoform X11;protein_id=XP_030109109.1;extra_copy_number=0
CM058244.1	Liftoff	CDS	107874946	107874984	.	-	.	ID=cds-XP_030109109.1;Parent=rna-XM_030253249.1;Dbxref=GeneID:15572,GenBank:XP_030109109.1,MGI:MGI:107427;Name=XP_030109109.1;gbkey=CDS;gene=Elavl4;product=ELAV-like protein 4 isoform X11;protein_id=XP_030109109.1;extra_copy_number=0
CM058244.1	Liftoff	CDS	107876632	107876857	.	-	.	ID=cds-XP_030109109.1;Parent=rna-XM_030253249.1;Dbxref=GeneID:15572,GenBank:XP_030109109.1,MGI:MGI:107427;Name=XP_030109109.1;gbkey=CDS;gene=Elavl4;product=ELAV-like protein 4 isoform X11;protein_id=XP_030109109.1;extra_copy_number=0
CM058244.1	Liftoff	CDS	107878334	107878487	.	-	.	ID=cds-XP_030109109.1;Parent=rna-XM_030253249.1;Dbxref=GeneID:15572,GenBank:XP_030109109.1,MGI:MGI:107427;Name=XP_030109109.1;gbkey=CDS;gene=Elavl4;product=ELAV-like protein 4 isoform X11;protein_id=XP_030109109.1;extra_copy_number=0
CM058244.1	Liftoff	CDS	107891747	107891850	.	-	.	ID=cds-XP_030109109.1;Parent=rna-XM_030253249.1;Dbxref=GeneID:15572,GenBank:XP_030109109.1,MGI:MGI:107427;Name=XP_030109109.1;gbkey=CDS;gene=Elavl4;product=ELAV-like protein 4 isoform X11;protein_id=XP_030109109.1;extra_copy_number=0
CM058244.1	Liftoff	CDS	107916481	107916721	.	-	.	ID=cds-XP_030109109.1;Parent=rna-XM_030253249.1;Dbxref=GeneID:15572,GenBank:XP_030109109.1,MGI:MGI:107427;Name=XP_030109109.1;gbkey=CDS;gene=Elavl4;product=ELAV-like protein 4 isoform X11;protein_id=XP_030109109.1;extra_copy_number=0
CM058244.1	Liftoff	CDS	107955839	107955886	.	-	.	ID=cds-XP_030109109.1;Parent=rna-XM_030253249.1;Dbxref=GeneID:15572,GenBank:XP_030109109.1,MGI:MGI:107427;Name=XP_030109109.1;gbkey=CDS;gene=Elavl4;product=ELAV-like protein 4 isoform X11;protein_id=XP_030109109.1;extra_copy_number=0
CM058244.1	Liftoff	mRNA	107868943	108017169	.	-	.	ID=rna-XM_030253254.2;Parent=gene-Elavl4;Dbxref=GeneID:15572,GenBank:XM_030253254.2,MGI:MGI:107427;Name=XM_030253254.2;gbkey=mRNA;gene=Elavl4;model_evidence=Supporting evidence includes similarity to: 4 ESTs%2C 31 Proteins%2C 2460 long SRA reads%2C and 100%25 coverage of the annotated genomic feature by RNAseq alignments%2C including 16 samples with support for all annotated introns;product=ELAV like RNA binding protein 4%2C transcript variant X18;transcript_id=XM_030253254.2;matches_ref_protein=True;valid_ORF=True;extra_copy_number=0
CM058244.1	Liftoff	exon	107868943	107871865	.	-	.	ID=exon-XM_030253254.2-7;Parent=rna-XM_030253254.2;Dbxref=GeneID:15572,GenBank:XM_030253254.2,MGI:MGI:107427;gbkey=mRNA;gene=Elavl4;product=ELAV like RNA binding protein 4%2C transcript variant X18;transcript_id=XM_030253254.2;extra_copy_number=0
CM058244.1	Liftoff	exon	107874946	107874984	.	-	.	ID=exon-XM_030253254.2-6;Parent=rna-XM_030253254.2;Dbxref=GeneID:15572,GenBank:XM_030253254.2,MGI:MGI:107427;gbkey=mRNA;gene=Elavl4;product=ELAV like RNA binding protein 4%2C transcript variant X18;transcript_id=XM_030253254.2;extra_copy_number=0
CM058244.1	Liftoff	exon	107876632	107876857	.	-	.	ID=exon-XM_030253254.2-5;Parent=rna-XM_030253254.2;Dbxref=GeneID:15572,GenBank:XM_030253254.2,MGI:MGI:107427;gbkey=mRNA;gene=Elavl4;product=ELAV like RNA binding protein 4%2C transcript variant X18;transcript_id=XM_030253254.2;extra_copy_number=0
CM058244.1	Liftoff	exon	107878334	107878487	.	-	.	ID=exon-XM_030253254.2-4;Parent=rna-XM_030253254.2;Dbxref=GeneID:15572,GenBank:XM_030253254.2,MGI:MGI:107427;gbkey=mRNA;gene=Elavl4;product=ELAV like RNA binding protein 4%2C transcript variant X18;transcript_id=XM_030253254.2;extra_copy_number=0
CM058244.1	Liftoff	exon	107891747	107891850	.	-	.	ID=exon-XM_030253254.2-3;Parent=rna-XM_030253254.2;Dbxref=GeneID:15572,GenBank:XM_030253254.2,MGI:MGI:107427;gbkey=mRNA;gene=Elavl4;product=ELAV like RNA binding protein 4%2C transcript variant X18;transcript_id=XM_030253254.2;extra_copy_number=0
CM058244.1	Liftoff	exon	107916481	107916721	.	-	.	ID=exon-XM_030253254.2-2;Parent=rna-XM_030253254.2;Dbxref=GeneID:15572,GenBank:XM_030253254.2,MGI:MGI:107427;gbkey=mRNA;gene=Elavl4;product=ELAV like RNA binding protein 4%2C transcript variant X18;transcript_id=XM_030253254.2;extra_copy_number=0
CM058244.1	Liftoff	exon	108017018	108017169	.	-	.	ID=exon-XM_030253254.2-1;Parent=rna-XM_030253254.2;Dbxref=GeneID:15572,GenBank:XM_030253254.2,MGI:MGI:107427;gbkey=mRNA;gene=Elavl4;product=ELAV like RNA binding protein 4%2C transcript variant X18;transcript_id=XM_030253254.2;extra_copy_number=0
CM058244.1	Liftoff	CDS	107871538	107871865	.	-	.	ID=cds-XP_030109114.1;Parent=rna-XM_030253254.2;Dbxref=GeneID:15572,GenBank:XP_030109114.1,MGI:MGI:107427;Name=XP_030109114.1;gbkey=CDS;gene=Elavl4;product=ELAV-like protein 4 isoform X18;protein_id=XP_030109114.1;extra_copy_number=0
CM058244.1	Liftoff	CDS	107874946	107874984	.	-	.	ID=cds-XP_030109114.1;Parent=rna-XM_030253254.2;Dbxref=GeneID:15572,GenBank:XP_030109114.1,MGI:MGI:107427;Name=XP_030109114.1;gbkey=CDS;gene=Elavl4;product=ELAV-like protein 4 isoform X18;protein_id=XP_030109114.1;extra_copy_number=0
CM058244.1	Liftoff	CDS	107876632	107876857	.	-	.	ID=cds-XP_030109114.1;Parent=rna-XM_030253254.2;Dbxref=GeneID:15572,GenBank:XP_030109114.1,MGI:MGI:107427;Name=XP_030109114.1;gbkey=CDS;gene=Elavl4;product=ELAV-like protein 4 isoform X18;protein_id=XP_030109114.1;extra_copy_number=0
CM058244.1	Liftoff	CDS	107878334	107878487	.	-	.	ID=cds-XP_030109114.1;Parent=rna-XM_030253254.2;Dbxref=GeneID:15572,GenBank:XP_030109114.1,MGI:MGI:107427;Name=XP_030109114.1;gbkey=CDS;gene=Elavl4;product=ELAV-like protein 4 isoform X18;protein_id=XP_030109114.1;extra_copy_number=0
CM058244.1	Liftoff	CDS	107891747	107891850	.	-	.	ID=cds-XP_030109114.1;Parent=rna-XM_030253254.2;Dbxref=GeneID:15572,GenBank:XP_030109114.1,MGI:MGI:107427;Name=XP_030109114.1;gbkey=CDS;gene=Elavl4;product=ELAV-like protein 4 isoform X18;protein_id=XP_030109114.1;extra_copy_number=0
CM058244.1	Liftoff	CDS	107916481	107916721	.	-	.	ID=cds-XP_030109114.1;Parent=rna-XM_030253254.2;Dbxref=GeneID:15572,GenBank:XP_030109114.1,MGI:MGI:107427;Name=XP_030109114.1;gbkey=CDS;gene=Elavl4;product=ELAV-like protein 4 isoform X18;protein_id=XP_030109114.1;extra_copy_number=0
CM058244.1	Liftoff	CDS	108017018	108017035	.	-	.	ID=cds-XP_030109114.1;Parent=rna-XM_030253254.2;Dbxref=GeneID:15572,GenBank:XP_030109114.1,MGI:MGI:107427;Name=XP_030109114.1;gbkey=CDS;gene=Elavl4;product=ELAV-like protein 4 isoform X18;protein_id=XP_030109114.1;extra_copy_number=0
CM058244.1	Liftoff	mRNA	107868943	107957706	.	-	.	ID=rna-XM_030253255.2;Parent=gene-Elavl4;Dbxref=GeneID:15572,GenBank:XM_030253255.2,MGI:MGI:107427;Name=XM_030253255.2;gbkey=mRNA;gene=Elavl4;model_evidence=Supporting evidence includes similarity to: 5 ESTs%2C 18 Proteins%2C 2275 long SRA reads%2C and 100%25 coverage of the annotated genomic feature by RNAseq alignments%2C including 6 samples with support for all annotated introns;product=ELAV like RNA binding protein 4%2C transcript variant X19;transcript_id=XM_030253255.2;matches_ref_protein=True;valid_ORF=True;extra_copy_number=0
CM058244.1	Liftoff	exon	107868943	107871865	.	-	.	ID=exon-XM_030253255.2-6;Parent=rna-XM_030253255.2;Dbxref=GeneID:15572,GenBank:XM_030253255.2,MGI:MGI:107427;gbkey=mRNA;gene=Elavl4;product=ELAV like RNA binding protein 4%2C transcript variant X19;transcript_id=XM_030253255.2;extra_copy_number=0
CM058244.1	Liftoff	exon	107876632	107876857	.	-	.	ID=exon-XM_030253255.2-5;Parent=rna-XM_030253255.2;Dbxref=GeneID:15572,GenBank:XM_030253255.2,MGI:MGI:107427;gbkey=mRNA;gene=Elavl4;product=ELAV like RNA binding protein 4%2C transcript variant X19;transcript_id=XM_030253255.2;extra_copy_number=0
CM058244.1	Liftoff	exon	107878334	107878487	.	-	.	ID=exon-XM_030253255.2-4;Parent=rna-XM_030253255.2;Dbxref=GeneID:15572,GenBank:XM_030253255.2,MGI:MGI:107427;gbkey=mRNA;gene=Elavl4;product=ELAV like RNA binding protein 4%2C transcript variant X19;transcript_id=XM_030253255.2;extra_copy_number=0
CM058244.1	Liftoff	exon	107891747	107891850	.	-	.	ID=exon-XM_030253255.2-3;Parent=rna-XM_030253255.2;Dbxref=GeneID:15572,GenBank:XM_030253255.2,MGI:MGI:107427;gbkey=mRNA;gene=Elavl4;product=ELAV like RNA binding protein 4%2C transcript variant X19;transcript_id=XM_030253255.2;extra_copy_number=0
CM058244.1	Liftoff	exon	107916481	107916721	.	-	.	ID=exon-XM_030253255.2-2;Parent=rna-XM_030253255.2;Dbxref=GeneID:15572,GenBank:XM_030253255.2,MGI:MGI:107427;gbkey=mRNA;gene=Elavl4;product=ELAV like RNA binding protein 4%2C transcript variant X19;transcript_id=XM_030253255.2;extra_copy_number=0
CM058244.1	Liftoff	exon	107957178	107957706	.	-	.	ID=exon-XM_030253255.2-1;Parent=rna-XM_030253255.2;Dbxref=GeneID:15572,GenBank:XM_030253255.2,MGI:MGI:107427;gbkey=mRNA;gene=Elavl4;product=ELAV like RNA binding protein 4%2C transcript variant X19;transcript_id=XM_030253255.2;extra_copy_number=0
CM058244.1	Liftoff	CDS	107871538	107871865	.	-	.	ID=cds-XP_030109115.1;Parent=rna-XM_030253255.2;Dbxref=GeneID:15572,GenBank:XP_030109115.1,MGI:MGI:107427;Name=XP_030109115.1;gbkey=CDS;gene=Elavl4;product=ELAV-like protein 4 isoform X19;protein_id=XP_030109115.1;extra_copy_number=0
CM058244.1	Liftoff	CDS	107876632	107876857	.	-	.	ID=cds-XP_030109115.1;Parent=rna-XM_030253255.2;Dbxref=GeneID:15572,GenBank:XP_030109115.1,MGI:MGI:107427;Name=XP_030109115.1;gbkey=CDS;gene=Elavl4;product=ELAV-like protein 4 isoform X19;protein_id=XP_030109115.1;extra_copy_number=0
CM058244.1	Liftoff	CDS	107878334	107878487	.	-	.	ID=cds-XP_030109115.1;Parent=rna-XM_030253255.2;Dbxref=GeneID:15572,GenBank:XP_030109115.1,MGI:MGI:107427;Name=XP_030109115.1;gbkey=CDS;gene=Elavl4;product=ELAV-like protein 4 isoform X19;protein_id=XP_030109115.1;extra_copy_number=0
CM058244.1	Liftoff	CDS	107891747	107891850	.	-	.	ID=cds-XP_030109115.1;Parent=rna-XM_030253255.2;Dbxref=GeneID:15572,GenBank:XP_030109115.1,MGI:MGI:107427;Name=XP_030109115.1;gbkey=CDS;gene=Elavl4;product=ELAV-like protein 4 isoform X19;protein_id=XP_030109115.1;extra_copy_number=0
CM058244.1	Liftoff	CDS	107916481	107916721	.	-	.	ID=cds-XP_030109115.1;Parent=rna-XM_030253255.2;Dbxref=GeneID:15572,GenBank:XP_030109115.1,MGI:MGI:107427;Name=XP_030109115.1;gbkey=CDS;gene=Elavl4;product=ELAV-like protein 4 isoform X19;protein_id=XP_030109115.1;extra_copy_number=0
CM058244.1	Liftoff	CDS	107957178	107957231	.	-	.	ID=cds-XP_030109115.1;Parent=rna-XM_030253255.2;Dbxref=GeneID:15572,GenBank:XP_030109115.1,MGI:MGI:107427;Name=XP_030109115.1;gbkey=CDS;gene=Elavl4;product=ELAV-like protein 4 isoform X19;protein_id=XP_030109115.1;extra_copy_number=0
CM058244.1	Liftoff	mRNA	107868943	107958148	.	-	.	ID=rna-XM_030253257.2;Parent=gene-Elavl4;Dbxref=GeneID:15572,GenBank:XM_030253257.2,MGI:MGI:107427;Name=XM_030253257.2;gbkey=mRNA;gene=Elavl4;model_evidence=Supporting evidence includes similarity to: 1 mRNA%2C 5 ESTs%2C 31 Proteins%2C 2422 long SRA reads%2C and 100%25 coverage of the annotated genomic feature by RNAseq alignments%2C including 6 samples with support for all annotated introns;product=ELAV like RNA binding protein 4%2C transcript variant X21;transcript_id=XM_030253257.2;matches_ref_protein=True;valid_ORF=True;extra_copy_number=0
CM058244.1	Liftoff	exon	107868943	107871865	.	-	.	ID=exon-XM_030253257.2-7;Parent=rna-XM_030253257.2;Dbxref=GeneID:15572,GenBank:XM_030253257.2,MGI:MGI:107427;gbkey=mRNA;gene=Elavl4;product=ELAV like RNA binding protein 4%2C transcript variant X21;transcript_id=XM_030253257.2;extra_copy_number=0
CM058244.1	Liftoff	exon	107874946	107874984	.	-	.	ID=exon-XM_030253257.2-6;Parent=rna-XM_030253257.2;Dbxref=GeneID:15572,GenBank:XM_030253257.2,MGI:MGI:107427;gbkey=mRNA;gene=Elavl4;product=ELAV like RNA binding protein 4%2C transcript variant X21;transcript_id=XM_030253257.2;extra_copy_number=0
CM058244.1	Liftoff	exon	107876632	107876857	.	-	.	ID=exon-XM_030253257.2-5;Parent=rna-XM_030253257.2;Dbxref=GeneID:15572,GenBank:XM_030253257.2,MGI:MGI:107427;gbkey=mRNA;gene=Elavl4;product=ELAV like RNA binding protein 4%2C transcript variant X21;transcript_id=XM_030253257.2;extra_copy_number=0
CM058244.1	Liftoff	exon	107878334	107878487	.	-	.	ID=exon-XM_030253257.2-4;Parent=rna-XM_030253257.2;Dbxref=GeneID:15572,GenBank:XM_030253257.2,MGI:MGI:107427;gbkey=mRNA;gene=Elavl4;product=ELAV like RNA binding protein 4%2C transcript variant X21;transcript_id=XM_030253257.2;extra_copy_number=0
CM058244.1	Liftoff	exon	107891747	107891850	.	-	.	ID=exon-XM_030253257.2-3;Parent=rna-XM_030253257.2;Dbxref=GeneID:15572,GenBank:XM_030253257.2,MGI:MGI:107427;gbkey=mRNA;gene=Elavl4;product=ELAV like RNA binding protein 4%2C transcript variant X21;transcript_id=XM_030253257.2;extra_copy_number=0
CM058244.1	Liftoff	exon	107916481	107916721	.	-	.	ID=exon-XM_030253257.2-2;Parent=rna-XM_030253257.2;Dbxref=GeneID:15572,GenBank:XM_030253257.2,MGI:MGI:107427;gbkey=mRNA;gene=Elavl4;product=ELAV like RNA binding protein 4%2C transcript variant X21;transcript_id=XM_030253257.2;extra_copy_number=0
CM058244.1	Liftoff	exon	107957844	107958148	.	-	.	ID=exon-XM_030253257.2-1;Parent=rna-XM_030253257.2;Dbxref=GeneID:15572,GenBank:XM_030253257.2,MGI:MGI:107427;gbkey=mRNA;gene=Elavl4;product=ELAV like RNA binding protein 4%2C transcript variant X21;transcript_id=XM_030253257.2;extra_copy_number=0
CM058244.1	Liftoff	CDS	107871538	107871865	.	-	.	ID=cds-XP_030109117.1;Parent=rna-XM_030253257.2;Dbxref=GeneID:15572,GenBank:XP_030109117.1,MGI:MGI:107427;Name=XP_030109117.1;gbkey=CDS;gene=Elavl4;product=ELAV-like protein 4 isoform X21;protein_id=XP_030109117.1;extra_copy_number=0
CM058244.1	Liftoff	CDS	107874946	107874984	.	-	.	ID=cds-XP_030109117.1;Parent=rna-XM_030253257.2;Dbxref=GeneID:15572,GenBank:XP_030109117.1,MGI:MGI:107427;Name=XP_030109117.1;gbkey=CDS;gene=Elavl4;product=ELAV-like protein 4 isoform X21;protein_id=XP_030109117.1;extra_copy_number=0
CM058244.1	Liftoff	CDS	107876632	107876857	.	-	.	ID=cds-XP_030109117.1;Parent=rna-XM_030253257.2;Dbxref=GeneID:15572,GenBank:XP_030109117.1,MGI:MGI:107427;Name=XP_030109117.1;gbkey=CDS;gene=Elavl4;product=ELAV-like protein 4 isoform X21;protein_id=XP_030109117.1;extra_copy_number=0
CM058244.1	Liftoff	CDS	107878334	107878487	.	-	.	ID=cds-XP_030109117.1;Parent=rna-XM_030253257.2;Dbxref=GeneID:15572,GenBank:XP_030109117.1,MGI:MGI:107427;Name=XP_030109117.1;gbkey=CDS;gene=Elavl4;product=ELAV-like protein 4 isoform X21;protein_id=XP_030109117.1;extra_copy_number=0
CM058244.1	Liftoff	CDS	107891747	107891850	.	-	.	ID=cds-XP_030109117.1;Parent=rna-XM_030253257.2;Dbxref=GeneID:15572,GenBank:XP_030109117.1,MGI:MGI:107427;Name=XP_030109117.1;gbkey=CDS;gene=Elavl4;product=ELAV-like protein 4 isoform X21;protein_id=XP_030109117.1;extra_copy_number=0
CM058244.1	Liftoff	CDS	107916481	107916721	.	-	.	ID=cds-XP_030109117.1;Parent=rna-XM_030253257.2;Dbxref=GeneID:15572,GenBank:XP_030109117.1,MGI:MGI:107427;Name=XP_030109117.1;gbkey=CDS;gene=Elavl4;product=ELAV-like protein 4 isoform X21;protein_id=XP_030109117.1;extra_copy_number=0
CM058244.1	Liftoff	CDS	107957844	107957852	.	-	.	ID=cds-XP_030109117.1;Parent=rna-XM_030253257.2;Dbxref=GeneID:15572,GenBank:XP_030109117.1,MGI:MGI:107427;Name=XP_030109117.1;gbkey=CDS;gene=Elavl4;product=ELAV-like protein 4 isoform X21;protein_id=XP_030109117.1;extra_copy_number=0
CM058244.1	Liftoff	mRNA	107868943	107956142	.	-	.	ID=rna-XM_030253258.1;Parent=gene-Elavl4;Dbxref=GeneID:15572,GenBank:XM_030253258.1,MGI:MGI:107427;Name=XM_030253258.1;gbkey=mRNA;gene=Elavl4;model_evidence=Supporting evidence includes similarity to: 4 ESTs%2C 18 Proteins%2C 2287 long SRA reads%2C and 100%25 coverage of the annotated genomic feature by RNAseq alignments%2C including 13 samples with support for all annotated introns;product=ELAV like RNA binding protein 4%2C transcript variant X22;transcript_id=XM_030253258.1;matches_ref_protein=True;valid_ORF=True;extra_copy_number=0
CM058244.1	Liftoff	exon	107868943	107871865	.	-	.	ID=exon-XM_030253258.1-6;Parent=rna-XM_030253258.1;Dbxref=GeneID:15572,GenBank:XM_030253258.1,MGI:MGI:107427;gbkey=mRNA;gene=Elavl4;product=ELAV like RNA binding protein 4%2C transcript variant X22;transcript_id=XM_030253258.1;extra_copy_number=0
CM058244.1	Liftoff	exon	107876632	107876857	.	-	.	ID=exon-XM_030253258.1-5;Parent=rna-XM_030253258.1;Dbxref=GeneID:15572,GenBank:XM_030253258.1,MGI:MGI:107427;gbkey=mRNA;gene=Elavl4;product=ELAV like RNA binding protein 4%2C transcript variant X22;transcript_id=XM_030253258.1;extra_copy_number=0
CM058244.1	Liftoff	exon	107878334	107878487	.	-	.	ID=exon-XM_030253258.1-4;Parent=rna-XM_030253258.1;Dbxref=GeneID:15572,GenBank:XM_030253258.1,MGI:MGI:107427;gbkey=mRNA;gene=Elavl4;product=ELAV like RNA binding protein 4%2C transcript variant X22;transcript_id=XM_030253258.1;extra_copy_number=0
CM058244.1	Liftoff	exon	107891747	107891850	.	-	.	ID=exon-XM_030253258.1-3;Parent=rna-XM_030253258.1;Dbxref=GeneID:15572,GenBank:XM_030253258.1,MGI:MGI:107427;gbkey=mRNA;gene=Elavl4;product=ELAV like RNA binding protein 4%2C transcript variant X22;transcript_id=XM_030253258.1;extra_copy_number=0
CM058244.1	Liftoff	exon	107916481	107916721	.	-	.	ID=exon-XM_030253258.1-2;Parent=rna-XM_030253258.1;Dbxref=GeneID:15572,GenBank:XM_030253258.1,MGI:MGI:107427;gbkey=mRNA;gene=Elavl4;product=ELAV like RNA binding protein 4%2C transcript variant X22;transcript_id=XM_030253258.1;extra_copy_number=0
CM058244.1	Liftoff	exon	107955839	107956142	.	-	.	ID=exon-XM_030253258.1-1;Parent=rna-XM_030253258.1;Dbxref=GeneID:15572,GenBank:XM_030253258.1,MGI:MGI:107427;gbkey=mRNA;gene=Elavl4;product=ELAV like RNA binding protein 4%2C transcript variant X22;transcript_id=XM_030253258.1;extra_copy_number=0
CM058244.1	Liftoff	CDS	107871538	107871865	.	-	.	ID=cds-XP_030109118.1;Parent=rna-XM_030253258.1;Dbxref=GeneID:15572,GenBank:XP_030109118.1,MGI:MGI:107427;Name=XP_030109118.1;gbkey=CDS;gene=Elavl4;product=ELAV-like protein 4 isoform X22;protein_id=XP_030109118.1;extra_copy_number=0
CM058244.1	Liftoff	CDS	107876632	107876857	.	-	.	ID=cds-XP_030109118.1;Parent=rna-XM_030253258.1;Dbxref=GeneID:15572,GenBank:XP_030109118.1,MGI:MGI:107427;Name=XP_030109118.1;gbkey=CDS;gene=Elavl4;product=ELAV-like protein 4 isoform X22;protein_id=XP_030109118.1;extra_copy_number=0
CM058244.1	Liftoff	CDS	107878334	107878487	.	-	.	ID=cds-XP_030109118.1;Parent=rna-XM_030253258.1;Dbxref=GeneID:15572,GenBank:XP_030109118.1,MGI:MGI:107427;Name=XP_030109118.1;gbkey=CDS;gene=Elavl4;product=ELAV-like protein 4 isoform X22;protein_id=XP_030109118.1;extra_copy_number=0
CM058244.1	Liftoff	CDS	107891747	107891850	.	-	.	ID=cds-XP_030109118.1;Parent=rna-XM_030253258.1;Dbxref=GeneID:15572,GenBank:XP_030109118.1,MGI:MGI:107427;Name=XP_030109118.1;gbkey=CDS;gene=Elavl4;product=ELAV-like protein 4 isoform X22;protein_id=XP_030109118.1;extra_copy_number=0
CM058244.1	Liftoff	CDS	107916481	107916721	.	-	.	ID=cds-XP_030109118.1;Parent=rna-XM_030253258.1;Dbxref=GeneID:15572,GenBank:XP_030109118.1,MGI:MGI:107427;Name=XP_030109118.1;gbkey=CDS;gene=Elavl4;product=ELAV-like protein 4 isoform X22;protein_id=XP_030109118.1;extra_copy_number=0
CM058244.1	Liftoff	CDS	107955839	107955886	.	-	.	ID=cds-XP_030109118.1;Parent=rna-XM_030253258.1;Dbxref=GeneID:15572,GenBank:XP_030109118.1,MGI:MGI:107427;Name=XP_030109118.1;gbkey=CDS;gene=Elavl4;product=ELAV-like protein 4 isoform X22;protein_id=XP_030109118.1;extra_copy_number=0
CM058244.1	Liftoff	mRNA	107868943	107952219	.	-	.	ID=rna-XM_030253259.2;Parent=gene-Elavl4;Dbxref=GeneID:15572,GenBank:XM_030253259.2,MGI:MGI:107427;Name=XM_030253259.2;gbkey=mRNA;gene=Elavl4;model_evidence=Supporting evidence includes similarity to: 5 ESTs%2C 18 Proteins%2C 2424 long SRA reads%2C and 100%25 coverage of the annotated genomic feature by RNAseq alignments%2C including 20 samples with support for all annotated introns;product=ELAV like RNA binding protein 4%2C transcript variant X24;transcript_id=XM_030253259.2;matches_ref_protein=True;valid_ORF=True;extra_copy_number=0
CM058244.1	Liftoff	exon	107868943	107871865	.	-	.	ID=exon-XM_030253259.2-6;Parent=rna-XM_030253259.2;Dbxref=GeneID:15572,GenBank:XM_030253259.2,MGI:MGI:107427;gbkey=mRNA;gene=Elavl4;product=ELAV like RNA binding protein 4%2C transcript variant X24;transcript_id=XM_030253259.2;extra_copy_number=0
CM058244.1	Liftoff	exon	107876632	107876857	.	-	.	ID=exon-XM_030253259.2-5;Parent=rna-XM_030253259.2;Dbxref=GeneID:15572,GenBank:XM_030253259.2,MGI:MGI:107427;gbkey=mRNA;gene=Elavl4;product=ELAV like RNA binding protein 4%2C transcript variant X24;transcript_id=XM_030253259.2;extra_copy_number=0
CM058244.1	Liftoff	exon	107878334	107878487	.	-	.	ID=exon-XM_030253259.2-4;Parent=rna-XM_030253259.2;Dbxref=GeneID:15572,GenBank:XM_030253259.2,MGI:MGI:107427;gbkey=mRNA;gene=Elavl4;product=ELAV like RNA binding protein 4%2C transcript variant X24;transcript_id=XM_030253259.2;extra_copy_number=0
CM058244.1	Liftoff	exon	107891747	107891850	.	-	.	ID=exon-XM_030253259.2-3;Parent=rna-XM_030253259.2;Dbxref=GeneID:15572,GenBank:XM_030253259.2,MGI:MGI:107427;gbkey=mRNA;gene=Elavl4;product=ELAV like RNA binding protein 4%2C transcript variant X24;transcript_id=XM_030253259.2;extra_copy_number=0
CM058244.1	Liftoff	exon	107916481	107916721	.	-	.	ID=exon-XM_030253259.2-2;Parent=rna-XM_030253259.2;Dbxref=GeneID:15572,GenBank:XM_030253259.2,MGI:MGI:107427;gbkey=mRNA;gene=Elavl4;product=ELAV like RNA binding protein 4%2C transcript variant X24;transcript_id=XM_030253259.2;extra_copy_number=0
CM058244.1	Liftoff	exon	107951674	107952219	.	-	.	ID=exon-XM_030253259.2-1;Parent=rna-XM_030253259.2;Dbxref=GeneID:15572,GenBank:XM_030253259.2,MGI:MGI:107427;gbkey=mRNA;gene=Elavl4;product=ELAV like RNA binding protein 4%2C transcript variant X24;transcript_id=XM_030253259.2;extra_copy_number=0
CM058244.1	Liftoff	CDS	107871538	107871865	.	-	.	ID=cds-XP_030109119.1;Parent=rna-XM_030253259.2;Dbxref=GeneID:15572,GenBank:XP_030109119.1,MGI:MGI:107427;Name=XP_030109119.1;gbkey=CDS;gene=Elavl4;product=ELAV-like protein 4 isoform X24;protein_id=XP_030109119.1;extra_copy_number=0
CM058244.1	Liftoff	CDS	107876632	107876857	.	-	.	ID=cds-XP_030109119.1;Parent=rna-XM_030253259.2;Dbxref=GeneID:15572,GenBank:XP_030109119.1,MGI:MGI:107427;Name=XP_030109119.1;gbkey=CDS;gene=Elavl4;product=ELAV-like protein 4 isoform X24;protein_id=XP_030109119.1;extra_copy_number=0
CM058244.1	Liftoff	CDS	107878334	107878487	.	-	.	ID=cds-XP_030109119.1;Parent=rna-XM_030253259.2;Dbxref=GeneID:15572,GenBank:XP_030109119.1,MGI:MGI:107427;Name=XP_030109119.1;gbkey=CDS;gene=Elavl4;product=ELAV-like protein 4 isoform X24;protein_id=XP_030109119.1;extra_copy_number=0
CM058244.1	Liftoff	CDS	107891747	107891850	.	-	.	ID=cds-XP_030109119.1;Parent=rna-XM_030253259.2;Dbxref=GeneID:15572,GenBank:XP_030109119.1,MGI:MGI:107427;Name=XP_030109119.1;gbkey=CDS;gene=Elavl4;product=ELAV-like protein 4 isoform X24;protein_id=XP_030109119.1;extra_copy_number=0
CM058244.1	Liftoff	CDS	107916481	107916721	.	-	.	ID=cds-XP_030109119.1;Parent=rna-XM_030253259.2;Dbxref=GeneID:15572,GenBank:XP_030109119.1,MGI:MGI:107427;Name=XP_030109119.1;gbkey=CDS;gene=Elavl4;product=ELAV-like protein 4 isoform X24;protein_id=XP_030109119.1;extra_copy_number=0
CM058244.1	Liftoff	CDS	107951674	107951697	.	-	.	ID=cds-XP_030109119.1;Parent=rna-XM_030253259.2;Dbxref=GeneID:15572,GenBank:XP_030109119.1,MGI:MGI:107427;Name=XP_030109119.1;gbkey=CDS;gene=Elavl4;product=ELAV-like protein 4 isoform X24;protein_id=XP_030109119.1;extra_copy_number=0
CM058244.1	Liftoff	mRNA	107868943	107952800	.	-	.	ID=rna-XM_030253260.2;Parent=gene-Elavl4;Dbxref=GeneID:15572,GenBank:XM_030253260.2,MGI:MGI:107427;Name=XM_030253260.2;gbkey=mRNA;gene=Elavl4;model_evidence=Supporting evidence includes similarity to: 8 ESTs%2C 18 Proteins%2C 2484 long SRA reads%2C and 100%25 coverage of the annotated genomic feature by RNAseq alignments%2C including 17 samples with support for all annotated introns;product=ELAV like RNA binding protein 4%2C transcript variant X25;transcript_id=XM_030253260.2;matches_ref_protein=True;valid_ORF=True;extra_copy_number=0
CM058244.1	Liftoff	exon	107868943	107871865	.	-	.	ID=exon-XM_030253260.2-6;Parent=rna-XM_030253260.2;Dbxref=GeneID:15572,GenBank:XM_030253260.2,MGI:MGI:107427;gbkey=mRNA;gene=Elavl4;product=ELAV like RNA binding protein 4%2C transcript variant X25;transcript_id=XM_030253260.2;extra_copy_number=0
CM058244.1	Liftoff	exon	107876632	107876857	.	-	.	ID=exon-XM_030253260.2-5;Parent=rna-XM_030253260.2;Dbxref=GeneID:15572,GenBank:XM_030253260.2,MGI:MGI:107427;gbkey=mRNA;gene=Elavl4;product=ELAV like RNA binding protein 4%2C transcript variant X25;transcript_id=XM_030253260.2;extra_copy_number=0
CM058244.1	Liftoff	exon	107878334	107878487	.	-	.	ID=exon-XM_030253260.2-4;Parent=rna-XM_030253260.2;Dbxref=GeneID:15572,GenBank:XM_030253260.2,MGI:MGI:107427;gbkey=mRNA;gene=Elavl4;product=ELAV like RNA binding protein 4%2C transcript variant X25;transcript_id=XM_030253260.2;extra_copy_number=0
CM058244.1	Liftoff	exon	107891747	107891850	.	-	.	ID=exon-XM_030253260.2-3;Parent=rna-XM_030253260.2;Dbxref=GeneID:15572,GenBank:XM_030253260.2,MGI:MGI:107427;gbkey=mRNA;gene=Elavl4;product=ELAV like RNA binding protein 4%2C transcript variant X25;transcript_id=XM_030253260.2;extra_copy_number=0
CM058244.1	Liftoff	exon	107916481	107916721	.	-	.	ID=exon-XM_030253260.2-2;Parent=rna-XM_030253260.2;Dbxref=GeneID:15572,GenBank:XM_030253260.2,MGI:MGI:107427;gbkey=mRNA;gene=Elavl4;product=ELAV like RNA binding protein 4%2C transcript variant X25;transcript_id=XM_030253260.2;extra_copy_number=0
CM058244.1	Liftoff	exon	107952437	107952800	.	-	.	ID=exon-XM_030253260.2-1;Parent=rna-XM_030253260.2;Dbxref=GeneID:15572,GenBank:XM_030253260.2,MGI:MGI:107427;gbkey=mRNA;gene=Elavl4;product=ELAV like RNA binding protein 4%2C transcript variant X25;transcript_id=XM_030253260.2;extra_copy_number=0
CM058244.1	Liftoff	CDS	107871538	107871865	.	-	.	ID=cds-XP_030109120.1;Parent=rna-XM_030253260.2;Dbxref=GeneID:15572,GenBank:XP_030109120.1,MGI:MGI:107427;Name=XP_030109120.1;gbkey=CDS;gene=Elavl4;product=ELAV-like protein 4 isoform X25;protein_id=XP_030109120.1;extra_copy_number=0
CM058244.1	Liftoff	CDS	107876632	107876857	.	-	.	ID=cds-XP_030109120.1;Parent=rna-XM_030253260.2;Dbxref=GeneID:15572,GenBank:XP_030109120.1,MGI:MGI:107427;Name=XP_030109120.1;gbkey=CDS;gene=Elavl4;product=ELAV-like protein 4 isoform X25;protein_id=XP_030109120.1;extra_copy_number=0
CM058244.1	Liftoff	CDS	107878334	107878487	.	-	.	ID=cds-XP_030109120.1;Parent=rna-XM_030253260.2;Dbxref=GeneID:15572,GenBank:XP_030109120.1,MGI:MGI:107427;Name=XP_030109120.1;gbkey=CDS;gene=Elavl4;product=ELAV-like protein 4 isoform X25;protein_id=XP_030109120.1;extra_copy_number=0
CM058244.1	Liftoff	CDS	107891747	107891850	.	-	.	ID=cds-XP_030109120.1;Parent=rna-XM_030253260.2;Dbxref=GeneID:15572,GenBank:XP_030109120.1,MGI:MGI:107427;Name=XP_030109120.1;gbkey=CDS;gene=Elavl4;product=ELAV-like protein 4 isoform X25;protein_id=XP_030109120.1;extra_copy_number=0
CM058244.1	Liftoff	CDS	107916481	107916721	.	-	.	ID=cds-XP_030109120.1;Parent=rna-XM_030253260.2;Dbxref=GeneID:15572,GenBank:XP_030109120.1,MGI:MGI:107427;Name=XP_030109120.1;gbkey=CDS;gene=Elavl4;product=ELAV-like protein 4 isoform X25;protein_id=XP_030109120.1;extra_copy_number=0
CM058244.1	Liftoff	CDS	107952437	107952445	.	-	.	ID=cds-XP_030109120.1;Parent=rna-XM_030253260.2;Dbxref=GeneID:15572,GenBank:XP_030109120.1,MGI:MGI:107427;Name=XP_030109120.1;gbkey=CDS;gene=Elavl4;product=ELAV-like protein 4 isoform X25;protein_id=XP_030109120.1;extra_copy_number=0
CM058244.1	Liftoff	mRNA	107868943	107952219	.	-	.	ID=rna-XM_036163730.1;Parent=gene-Elavl4;Dbxref=GeneID:15572,GenBank:XM_036163730.1,MGI:MGI:107427;Name=XM_036163730.1;gbkey=mRNA;gene=Elavl4;model_evidence=Supporting evidence includes similarity to: 1 mRNA%2C 5 ESTs%2C 13 Proteins%2C 427 long SRA reads%2C and 100%25 coverage of the annotated genomic feature by RNAseq alignments%2C including 9 samples with support for all annotated introns;product=ELAV like RNA binding protein 4%2C transcript variant X4;transcript_id=XM_036163730.1;matches_ref_protein=True;valid_ORF=True;extra_copy_number=0
CM058244.1	Liftoff	exon	107868943	107871907	.	-	.	ID=exon-XM_036163730.1-8;Parent=rna-XM_036163730.1;Dbxref=GeneID:15572,GenBank:XM_036163730.1,MGI:MGI:107427;gbkey=mRNA;gene=Elavl4;product=ELAV like RNA binding protein 4%2C transcript variant X4;transcript_id=XM_036163730.1;extra_copy_number=0
CM058244.1	Liftoff	exon	107874946	107874984	.	-	.	ID=exon-XM_036163730.1-7;Parent=rna-XM_036163730.1;Dbxref=GeneID:15572,GenBank:XM_036163730.1,MGI:MGI:107427;gbkey=mRNA;gene=Elavl4;product=ELAV like RNA binding protein 4%2C transcript variant X4;transcript_id=XM_036163730.1;extra_copy_number=0
CM058244.1	Liftoff	exon	107876632	107876857	.	-	.	ID=exon-XM_036163730.1-6;Parent=rna-XM_036163730.1;Dbxref=GeneID:15572,GenBank:XM_036163730.1,MGI:MGI:107427;gbkey=mRNA;gene=Elavl4;product=ELAV like RNA binding protein 4%2C transcript variant X4;transcript_id=XM_036163730.1;extra_copy_number=0
CM058244.1	Liftoff	exon	107878334	107878487	.	-	.	ID=exon-XM_036163730.1-5;Parent=rna-XM_036163730.1;Dbxref=GeneID:15572,GenBank:XM_036163730.1,MGI:MGI:107427;gbkey=mRNA;gene=Elavl4;product=ELAV like RNA binding protein 4%2C transcript variant X4;transcript_id=XM_036163730.1;extra_copy_number=0
CM058244.1	Liftoff	exon	107891747	107891850	.	-	.	ID=exon-XM_036163730.1-4;Parent=rna-XM_036163730.1;Dbxref=GeneID:15572,GenBank:XM_036163730.1,MGI:MGI:107427;gbkey=mRNA;gene=Elavl4;product=ELAV like RNA binding protein 4%2C transcript variant X4;transcript_id=XM_036163730.1;extra_copy_number=0
CM058244.1	Liftoff	exon	107916481	107916721	.	-	.	ID=exon-XM_036163730.1-3;Parent=rna-XM_036163730.1;Dbxref=GeneID:15572,GenBank:XM_036163730.1,MGI:MGI:107427;gbkey=mRNA;gene=Elavl4;product=ELAV like RNA binding protein 4%2C transcript variant X4;transcript_id=XM_036163730.1;extra_copy_number=0
CM058244.1	Liftoff	exon	107939349	107939395	.	-	.	ID=exon-XM_036163730.1-2;Parent=rna-XM_036163730.1;Dbxref=GeneID:15572,GenBank:XM_036163730.1,MGI:MGI:107427;gbkey=mRNA;gene=Elavl4;product=ELAV like RNA binding protein 4%2C transcript variant X4;transcript_id=XM_036163730.1;extra_copy_number=0
CM058244.1	Liftoff	exon	107951674	107952219	.	-	.	ID=exon-XM_036163730.1-1;Parent=rna-XM_036163730.1;Dbxref=GeneID:15572,GenBank:XM_036163730.1,MGI:MGI:107427;gbkey=mRNA;gene=Elavl4;product=ELAV like RNA binding protein 4%2C transcript variant X4;transcript_id=XM_036163730.1;extra_copy_number=0
CM058244.1	Liftoff	CDS	107871538	107871907	.	-	.	ID=cds-XP_036019623.1;Parent=rna-XM_036163730.1;Dbxref=GeneID:15572,GenBank:XP_036019623.1,MGI:MGI:107427;Name=XP_036019623.1;gbkey=CDS;gene=Elavl4;product=ELAV-like protein 4 isoform X4;protein_id=XP_036019623.1;extra_copy_number=0
CM058244.1	Liftoff	CDS	107874946	107874984	.	-	.	ID=cds-XP_036019623.1;Parent=rna-XM_036163730.1;Dbxref=GeneID:15572,GenBank:XP_036019623.1,MGI:MGI:107427;Name=XP_036019623.1;gbkey=CDS;gene=Elavl4;product=ELAV-like protein 4 isoform X4;protein_id=XP_036019623.1;extra_copy_number=0
CM058244.1	Liftoff	CDS	107876632	107876857	.	-	.	ID=cds-XP_036019623.1;Parent=rna-XM_036163730.1;Dbxref=GeneID:15572,GenBank:XP_036019623.1,MGI:MGI:107427;Name=XP_036019623.1;gbkey=CDS;gene=Elavl4;product=ELAV-like protein 4 isoform X4;protein_id=XP_036019623.1;extra_copy_number=0
CM058244.1	Liftoff	CDS	107878334	107878487	.	-	.	ID=cds-XP_036019623.1;Parent=rna-XM_036163730.1;Dbxref=GeneID:15572,GenBank:XP_036019623.1,MGI:MGI:107427;Name=XP_036019623.1;gbkey=CDS;gene=Elavl4;product=ELAV-like protein 4 isoform X4;protein_id=XP_036019623.1;extra_copy_number=0
CM058244.1	Liftoff	CDS	107891747	107891850	.	-	.	ID=cds-XP_036019623.1;Parent=rna-XM_036163730.1;Dbxref=GeneID:15572,GenBank:XP_036019623.1,MGI:MGI:107427;Name=XP_036019623.1;gbkey=CDS;gene=Elavl4;product=ELAV-like protein 4 isoform X4;protein_id=XP_036019623.1;extra_copy_number=0
CM058244.1	Liftoff	CDS	107916481	107916721	.	-	.	ID=cds-XP_036019623.1;Parent=rna-XM_036163730.1;Dbxref=GeneID:15572,GenBank:XP_036019623.1,MGI:MGI:107427;Name=XP_036019623.1;gbkey=CDS;gene=Elavl4;product=ELAV-like protein 4 isoform X4;protein_id=XP_036019623.1;extra_copy_number=0
CM058244.1	Liftoff	CDS	107939349	107939378	.	-	.	ID=cds-XP_036019623.1;Parent=rna-XM_036163730.1;Dbxref=GeneID:15572,GenBank:XP_036019623.1,MGI:MGI:107427;Name=XP_036019623.1;gbkey=CDS;gene=Elavl4;product=ELAV-like protein 4 isoform X4;protein_id=XP_036019623.1;extra_copy_number=0
CM058244.1	Liftoff	mRNA	107868943	107952220	.	-	.	ID=rna-XM_036163733.1;Parent=gene-Elavl4;Dbxref=GeneID:15572,GenBank:XM_036163733.1,MGI:MGI:107427;Name=XM_036163733.1;gbkey=mRNA;gene=Elavl4;model_evidence=Supporting evidence includes similarity to: 1 mRNA%2C 5 ESTs%2C 31 Proteins%2C 2432 long SRA reads%2C and 100%25 coverage of the annotated genomic feature by RNAseq alignments%2C including 9 samples with support for all annotated introns;product=ELAV like RNA binding protein 4%2C transcript variant X14;transcript_id=XM_036163733.1;matches_ref_protein=True;valid_ORF=True;extra_copy_number=0
CM058244.1	Liftoff	exon	107868943	107871865	.	-	.	ID=exon-XM_036163733.1-8;Parent=rna-XM_036163733.1;Dbxref=GeneID:15572,GenBank:XM_036163733.1,MGI:MGI:107427;gbkey=mRNA;gene=Elavl4;product=ELAV like RNA binding protein 4%2C transcript variant X14;transcript_id=XM_036163733.1;extra_copy_number=0
CM058244.1	Liftoff	exon	107874946	107874984	.	-	.	ID=exon-XM_036163733.1-7;Parent=rna-XM_036163733.1;Dbxref=GeneID:15572,GenBank:XM_036163733.1,MGI:MGI:107427;gbkey=mRNA;gene=Elavl4;product=ELAV like RNA binding protein 4%2C transcript variant X14;transcript_id=XM_036163733.1;extra_copy_number=0
CM058244.1	Liftoff	exon	107876632	107876857	.	-	.	ID=exon-XM_036163733.1-6;Parent=rna-XM_036163733.1;Dbxref=GeneID:15572,GenBank:XM_036163733.1,MGI:MGI:107427;gbkey=mRNA;gene=Elavl4;product=ELAV like RNA binding protein 4%2C transcript variant X14;transcript_id=XM_036163733.1;extra_copy_number=0
CM058244.1	Liftoff	exon	107878334	107878487	.	-	.	ID=exon-XM_036163733.1-5;Parent=rna-XM_036163733.1;Dbxref=GeneID:15572,GenBank:XM_036163733.1,MGI:MGI:107427;gbkey=mRNA;gene=Elavl4;product=ELAV like RNA binding protein 4%2C transcript variant X14;transcript_id=XM_036163733.1;extra_copy_number=0
CM058244.1	Liftoff	exon	107891747	107891850	.	-	.	ID=exon-XM_036163733.1-4;Parent=rna-XM_036163733.1;Dbxref=GeneID:15572,GenBank:XM_036163733.1,MGI:MGI:107427;gbkey=mRNA;gene=Elavl4;product=ELAV like RNA binding protein 4%2C transcript variant X14;transcript_id=XM_036163733.1;extra_copy_number=0
CM058244.1	Liftoff	exon	107916481	107916721	.	-	.	ID=exon-XM_036163733.1-3;Parent=rna-XM_036163733.1;Dbxref=GeneID:15572,GenBank:XM_036163733.1,MGI:MGI:107427;gbkey=mRNA;gene=Elavl4;product=ELAV like RNA binding protein 4%2C transcript variant X14;transcript_id=XM_036163733.1;extra_copy_number=0
CM058244.1	Liftoff	exon	107939349	107939395	.	-	.	ID=exon-XM_036163733.1-2;Parent=rna-XM_036163733.1;Dbxref=GeneID:15572,GenBank:XM_036163733.1,MGI:MGI:107427;gbkey=mRNA;gene=Elavl4;product=ELAV like RNA binding protein 4%2C transcript variant X14;transcript_id=XM_036163733.1;extra_copy_number=0
CM058244.1	Liftoff	exon	107951674	107952220	.	-	.	ID=exon-XM_036163733.1-1;Parent=rna-XM_036163733.1;Dbxref=GeneID:15572,GenBank:XM_036163733.1,MGI:MGI:107427;gbkey=mRNA;gene=Elavl4;product=ELAV like RNA binding protein 4%2C transcript variant X14;transcript_id=XM_036163733.1;extra_copy_number=0
CM058244.1	Liftoff	CDS	107871538	107871865	.	-	.	ID=cds-XP_036019626.1;Parent=rna-XM_036163733.1;Dbxref=GeneID:15572,GenBank:XP_036019626.1,MGI:MGI:107427;Name=XP_036019626.1;gbkey=CDS;gene=Elavl4;product=ELAV-like protein 4 isoform X14;protein_id=XP_036019626.1;extra_copy_number=0
CM058244.1	Liftoff	CDS	107874946	107874984	.	-	.	ID=cds-XP_036019626.1;Parent=rna-XM_036163733.1;Dbxref=GeneID:15572,GenBank:XP_036019626.1,MGI:MGI:107427;Name=XP_036019626.1;gbkey=CDS;gene=Elavl4;product=ELAV-like protein 4 isoform X14;protein_id=XP_036019626.1;extra_copy_number=0
CM058244.1	Liftoff	CDS	107876632	107876857	.	-	.	ID=cds-XP_036019626.1;Parent=rna-XM_036163733.1;Dbxref=GeneID:15572,GenBank:XP_036019626.1,MGI:MGI:107427;Name=XP_036019626.1;gbkey=CDS;gene=Elavl4;product=ELAV-like protein 4 isoform X14;protein_id=XP_036019626.1;extra_copy_number=0
CM058244.1	Liftoff	CDS	107878334	107878487	.	-	.	ID=cds-XP_036019626.1;Parent=rna-XM_036163733.1;Dbxref=GeneID:15572,GenBank:XP_036019626.1,MGI:MGI:107427;Name=XP_036019626.1;gbkey=CDS;gene=Elavl4;product=ELAV-like protein 4 isoform X14;protein_id=XP_036019626.1;extra_copy_number=0
CM058244.1	Liftoff	CDS	107891747	107891850	.	-	.	ID=cds-XP_036019626.1;Parent=rna-XM_036163733.1;Dbxref=GeneID:15572,GenBank:XP_036019626.1,MGI:MGI:107427;Name=XP_036019626.1;gbkey=CDS;gene=Elavl4;product=ELAV-like protein 4 isoform X14;protein_id=XP_036019626.1;extra_copy_number=0
CM058244.1	Liftoff	CDS	107916481	107916721	.	-	.	ID=cds-XP_036019626.1;Parent=rna-XM_036163733.1;Dbxref=GeneID:15572,GenBank:XP_036019626.1,MGI:MGI:107427;Name=XP_036019626.1;gbkey=CDS;gene=Elavl4;product=ELAV-like protein 4 isoform X14;protein_id=XP_036019626.1;extra_copy_number=0
CM058244.1	Liftoff	CDS	107939349	107939378	.	-	.	ID=cds-XP_036019626.1;Parent=rna-XM_036163733.1;Dbxref=GeneID:15572,GenBank:XP_036019626.1,MGI:MGI:107427;Name=XP_036019626.1;gbkey=CDS;gene=Elavl4;product=ELAV-like protein 4 isoform X14;protein_id=XP_036019626.1;extra_copy_number=0
CM058244.1	Liftoff	mRNA	107868943	107952406	.	-	.	ID=rna-XM_036163734.1;Parent=gene-Elavl4;Dbxref=GeneID:15572,GenBank:XM_036163734.1,MGI:MGI:107427;Name=XM_036163734.1;gbkey=mRNA;gene=Elavl4;model_evidence=Supporting evidence includes similarity to: 4 ESTs%2C 9 Proteins%2C 2416 long SRA reads%2C and 100%25 coverage of the annotated genomic feature by RNAseq alignments%2C including 8 samples with support for all annotated introns;product=ELAV like RNA binding protein 4%2C transcript variant X23;transcript_id=XM_036163734.1;matches_ref_protein=True;valid_ORF=True;extra_copy_number=0
CM058244.1	Liftoff	exon	107868943	107871865	.	-	.	ID=exon-XM_036163734.1-7;Parent=rna-XM_036163734.1;Dbxref=GeneID:15572,GenBank:XM_036163734.1,MGI:MGI:107427;gbkey=mRNA;gene=Elavl4;product=ELAV like RNA binding protein 4%2C transcript variant X23;transcript_id=XM_036163734.1;extra_copy_number=0
CM058244.1	Liftoff	exon	107874946	107874984	.	-	.	ID=exon-XM_036163734.1-6;Parent=rna-XM_036163734.1;Dbxref=GeneID:15572,GenBank:XM_036163734.1,MGI:MGI:107427;gbkey=mRNA;gene=Elavl4;product=ELAV like RNA binding protein 4%2C transcript variant X23;transcript_id=XM_036163734.1;extra_copy_number=0
CM058244.1	Liftoff	exon	107876632	107876857	.	-	.	ID=exon-XM_036163734.1-5;Parent=rna-XM_036163734.1;Dbxref=GeneID:15572,GenBank:XM_036163734.1,MGI:MGI:107427;gbkey=mRNA;gene=Elavl4;product=ELAV like RNA binding protein 4%2C transcript variant X23;transcript_id=XM_036163734.1;extra_copy_number=0
CM058244.1	Liftoff	exon	107878334	107878487	.	-	.	ID=exon-XM_036163734.1-4;Parent=rna-XM_036163734.1;Dbxref=GeneID:15572,GenBank:XM_036163734.1,MGI:MGI:107427;gbkey=mRNA;gene=Elavl4;product=ELAV like RNA binding protein 4%2C transcript variant X23;transcript_id=XM_036163734.1;extra_copy_number=0
CM058244.1	Liftoff	exon	107891747	107891850	.	-	.	ID=exon-XM_036163734.1-3;Parent=rna-XM_036163734.1;Dbxref=GeneID:15572,GenBank:XM_036163734.1,MGI:MGI:107427;gbkey=mRNA;gene=Elavl4;product=ELAV like RNA binding protein 4%2C transcript variant X23;transcript_id=XM_036163734.1;extra_copy_number=0
CM058244.1	Liftoff	exon	107916481	107916721	.	-	.	ID=exon-XM_036163734.1-2;Parent=rna-XM_036163734.1;Dbxref=GeneID:15572,GenBank:XM_036163734.1,MGI:MGI:107427;gbkey=mRNA;gene=Elavl4;product=ELAV like RNA binding protein 4%2C transcript variant X23;transcript_id=XM_036163734.1;extra_copy_number=0
CM058244.1	Liftoff	exon	107952286	107952406	.	-	.	ID=exon-XM_036163734.1-1;Parent=rna-XM_036163734.1;Dbxref=GeneID:15572,GenBank:XM_036163734.1,MGI:MGI:107427;gbkey=mRNA;gene=Elavl4;product=ELAV like RNA binding protein 4%2C transcript variant X23;transcript_id=XM_036163734.1;extra_copy_number=0
CM058244.1	Liftoff	CDS	107871538	107871865	.	-	.	ID=cds-XP_036019627.1;Parent=rna-XM_036163734.1;Dbxref=GeneID:15572,GenBank:XP_036019627.1,MGI:MGI:107427;Name=XP_036019627.1;gbkey=CDS;gene=Elavl4;product=ELAV-like protein 4 isoform X23;protein_id=XP_036019627.1;extra_copy_number=0
CM058244.1	Liftoff	CDS	107874946	107874984	.	-	.	ID=cds-XP_036019627.1;Parent=rna-XM_036163734.1;Dbxref=GeneID:15572,GenBank:XP_036019627.1,MGI:MGI:107427;Name=XP_036019627.1;gbkey=CDS;gene=Elavl4;product=ELAV-like protein 4 isoform X23;protein_id=XP_036019627.1;extra_copy_number=0
CM058244.1	Liftoff	CDS	107876632	107876857	.	-	.	ID=cds-XP_036019627.1;Parent=rna-XM_036163734.1;Dbxref=GeneID:15572,GenBank:XP_036019627.1,MGI:MGI:107427;Name=XP_036019627.1;gbkey=CDS;gene=Elavl4;product=ELAV-like protein 4 isoform X23;protein_id=XP_036019627.1;extra_copy_number=0
CM058244.1	Liftoff	CDS	107878334	107878487	.	-	.	ID=cds-XP_036019627.1;Parent=rna-XM_036163734.1;Dbxref=GeneID:15572,GenBank:XP_036019627.1,MGI:MGI:107427;Name=XP_036019627.1;gbkey=CDS;gene=Elavl4;product=ELAV-like protein 4 isoform X23;protein_id=XP_036019627.1;extra_copy_number=0
CM058244.1	Liftoff	CDS	107891747	107891850	.	-	.	ID=cds-XP_036019627.1;Parent=rna-XM_036163734.1;Dbxref=GeneID:15572,GenBank:XP_036019627.1,MGI:MGI:107427;Name=XP_036019627.1;gbkey=CDS;gene=Elavl4;product=ELAV-like protein 4 isoform X23;protein_id=XP_036019627.1;extra_copy_number=0
CM058244.1	Liftoff	CDS	107916481	107916709	.	-	.	ID=cds-XP_036019627.1;Parent=rna-XM_036163734.1;Dbxref=GeneID:15572,GenBank:XP_036019627.1,MGI:MGI:107427;Name=XP_036019627.1;gbkey=CDS;gene=Elavl4;product=ELAV-like protein 4 isoform X23;protein_id=XP_036019627.1;extra_copy_number=0
CM058244.1	Liftoff	mRNA	107869514	107955532	.	-	.	ID=rna-XM_006502797.5;Parent=gene-Elavl4;Dbxref=GeneID:15572,GenBank:XM_006502797.5,MGI:MGI:107427;Name=XM_006502797.5;gbkey=mRNA;gene=Elavl4;model_evidence=Supporting evidence includes similarity to: 1 EST%2C 3 Proteins%2C 316 long SRA reads%2C and 100%25 coverage of the annotated genomic feature by RNAseq alignments%2C including 9 samples with support for all annotated introns;product=ELAV like RNA binding protein 4%2C transcript variant X5;transcript_id=XM_006502797.5;matches_ref_protein=True;valid_ORF=True;extra_copy_number=0
CM058244.1	Liftoff	exon	107869514	107871907	.	-	.	ID=exon-XM_006502797.5-6;Parent=rna-XM_006502797.5;Dbxref=GeneID:15572,GenBank:XM_006502797.5,MGI:MGI:107427;gbkey=mRNA;gene=Elavl4;product=ELAV like RNA binding protein 4%2C transcript variant X5;transcript_id=XM_006502797.5;extra_copy_number=0
CM058244.1	Liftoff	exon	107876632	107876857	.	-	.	ID=exon-XM_006502797.5-5;Parent=rna-XM_006502797.5;Dbxref=GeneID:15572,GenBank:XM_006502797.5,MGI:MGI:107427;gbkey=mRNA;gene=Elavl4;product=ELAV like RNA binding protein 4%2C transcript variant X5;transcript_id=XM_006502797.5;extra_copy_number=0
CM058244.1	Liftoff	exon	107878334	107878487	.	-	.	ID=exon-XM_006502797.5-4;Parent=rna-XM_006502797.5;Dbxref=GeneID:15572,GenBank:XM_006502797.5,MGI:MGI:107427;gbkey=mRNA;gene=Elavl4;product=ELAV like RNA binding protein 4%2C transcript variant X5;transcript_id=XM_006502797.5;extra_copy_number=0
CM058244.1	Liftoff	exon	107891747	107891850	.	-	.	ID=exon-XM_006502797.5-3;Parent=rna-XM_006502797.5;Dbxref=GeneID:15572,GenBank:XM_006502797.5,MGI:MGI:107427;gbkey=mRNA;gene=Elavl4;product=ELAV like RNA binding protein 4%2C transcript variant X5;transcript_id=XM_006502797.5;extra_copy_number=0
CM058244.1	Liftoff	exon	107916481	107916721	.	-	.	ID=exon-XM_006502797.5-2;Parent=rna-XM_006502797.5;Dbxref=GeneID:15572,GenBank:XM_006502797.5,MGI:MGI:107427;gbkey=mRNA;gene=Elavl4;product=ELAV like RNA binding protein 4%2C transcript variant X5;transcript_id=XM_006502797.5;extra_copy_number=0
CM058244.1	Liftoff	exon	107955366	107955532	.	-	.	ID=exon-XM_006502797.5-1;Parent=rna-XM_006502797.5;Dbxref=GeneID:15572,GenBank:XM_006502797.5,MGI:MGI:107427;gbkey=mRNA;gene=Elavl4;product=ELAV like RNA binding protein 4%2C transcript variant X5;transcript_id=XM_006502797.5;extra_copy_number=0
CM058244.1	Liftoff	CDS	107871538	107871907	.	-	.	ID=cds-XP_006502860.1;Parent=rna-XM_006502797.5;Dbxref=GeneID:15572,GenBank:XP_006502860.1,MGI:MGI:107427;Name=XP_006502860.1;gbkey=CDS;gene=Elavl4;product=ELAV-like protein 4 isoform X5;protein_id=XP_006502860.1;extra_copy_number=0
CM058244.1	Liftoff	CDS	107876632	107876857	.	-	.	ID=cds-XP_006502860.1;Parent=rna-XM_006502797.5;Dbxref=GeneID:15572,GenBank:XP_006502860.1,MGI:MGI:107427;Name=XP_006502860.1;gbkey=CDS;gene=Elavl4;product=ELAV-like protein 4 isoform X5;protein_id=XP_006502860.1;extra_copy_number=0
CM058244.1	Liftoff	CDS	107878334	107878487	.	-	.	ID=cds-XP_006502860.1;Parent=rna-XM_006502797.5;Dbxref=GeneID:15572,GenBank:XP_006502860.1,MGI:MGI:107427;Name=XP_006502860.1;gbkey=CDS;gene=Elavl4;product=ELAV-like protein 4 isoform X5;protein_id=XP_006502860.1;extra_copy_number=0
CM058244.1	Liftoff	CDS	107891747	107891850	.	-	.	ID=cds-XP_006502860.1;Parent=rna-XM_006502797.5;Dbxref=GeneID:15572,GenBank:XP_006502860.1,MGI:MGI:107427;Name=XP_006502860.1;gbkey=CDS;gene=Elavl4;product=ELAV-like protein 4 isoform X5;protein_id=XP_006502860.1;extra_copy_number=0
CM058244.1	Liftoff	CDS	107916481	107916721	.	-	.	ID=cds-XP_006502860.1;Parent=rna-XM_006502797.5;Dbxref=GeneID:15572,GenBank:XP_006502860.1,MGI:MGI:107427;Name=XP_006502860.1;gbkey=CDS;gene=Elavl4;product=ELAV-like protein 4 isoform X5;protein_id=XP_006502860.1;extra_copy_number=0
CM058244.1	Liftoff	CDS	107955366	107955425	.	-	.	ID=cds-XP_006502860.1;Parent=rna-XM_006502797.5;Dbxref=GeneID:15572,GenBank:XP_006502860.1,MGI:MGI:107427;Name=XP_006502860.1;gbkey=CDS;gene=Elavl4;product=ELAV-like protein 4 isoform X5;protein_id=XP_006502860.1;extra_copy_number=0
CM058244.1	Liftoff	mRNA	107869514	107957711	.	-	.	ID=rna-XM_030253248.2;Parent=gene-Elavl4;Dbxref=GeneID:15572,GenBank:XM_030253248.2,MGI:MGI:107427;Name=XM_030253248.2;gbkey=mRNA;gene=Elavl4;model_evidence=Supporting evidence includes similarity to: 1 EST%2C 3 Proteins%2C 316 long SRA reads%2C and 99%25 coverage of the annotated genomic feature by RNAseq alignments%2C including 6 samples with support for all annotated introns;product=ELAV like RNA binding protein 4%2C transcript variant X8;transcript_id=XM_030253248.2;matches_ref_protein=True;valid_ORF=True;extra_copy_number=0
CM058244.1	Liftoff	exon	107869514	107871907	.	-	.	ID=exon-XM_030253248.2-6;Parent=rna-XM_030253248.2;Dbxref=GeneID:15572,GenBank:XM_030253248.2,MGI:MGI:107427;gbkey=mRNA;gene=Elavl4;product=ELAV like RNA binding protein 4%2C transcript variant X8;transcript_id=XM_030253248.2;extra_copy_number=0
CM058244.1	Liftoff	exon	107876632	107876857	.	-	.	ID=exon-XM_030253248.2-5;Parent=rna-XM_030253248.2;Dbxref=GeneID:15572,GenBank:XM_030253248.2,MGI:MGI:107427;gbkey=mRNA;gene=Elavl4;product=ELAV like RNA binding protein 4%2C transcript variant X8;transcript_id=XM_030253248.2;extra_copy_number=0
CM058244.1	Liftoff	exon	107878334	107878487	.	-	.	ID=exon-XM_030253248.2-4;Parent=rna-XM_030253248.2;Dbxref=GeneID:15572,GenBank:XM_030253248.2,MGI:MGI:107427;gbkey=mRNA;gene=Elavl4;product=ELAV like RNA binding protein 4%2C transcript variant X8;transcript_id=XM_030253248.2;extra_copy_number=0
CM058244.1	Liftoff	exon	107891747	107891850	.	-	.	ID=exon-XM_030253248.2-3;Parent=rna-XM_030253248.2;Dbxref=GeneID:15572,GenBank:XM_030253248.2,MGI:MGI:107427;gbkey=mRNA;gene=Elavl4;product=ELAV like RNA binding protein 4%2C transcript variant X8;transcript_id=XM_030253248.2;extra_copy_number=0
CM058244.1	Liftoff	exon	107916481	107916721	.	-	.	ID=exon-XM_030253248.2-2;Parent=rna-XM_030253248.2;Dbxref=GeneID:15572,GenBank:XM_030253248.2,MGI:MGI:107427;gbkey=mRNA;gene=Elavl4;product=ELAV like RNA binding protein 4%2C transcript variant X8;transcript_id=XM_030253248.2;extra_copy_number=0
CM058244.1	Liftoff	exon	107957178	107957711	.	-	.	ID=exon-XM_030253248.2-1;Parent=rna-XM_030253248.2;Dbxref=GeneID:15572,GenBank:XM_030253248.2,MGI:MGI:107427;gbkey=mRNA;gene=Elavl4;product=ELAV like RNA binding protein 4%2C transcript variant X8;transcript_id=XM_030253248.2;extra_copy_number=0
CM058244.1	Liftoff	CDS	107871538	107871907	.	-	.	ID=cds-XP_030109108.1;Parent=rna-XM_030253248.2;Dbxref=GeneID:15572,GenBank:XP_030109108.1,MGI:MGI:107427;Name=XP_030109108.1;gbkey=CDS;gene=Elavl4;product=ELAV-like protein 4 isoform X8;protein_id=XP_030109108.1;extra_copy_number=0
CM058244.1	Liftoff	CDS	107876632	107876857	.	-	.	ID=cds-XP_030109108.1;Parent=rna-XM_030253248.2;Dbxref=GeneID:15572,GenBank:XP_030109108.1,MGI:MGI:107427;Name=XP_030109108.1;gbkey=CDS;gene=Elavl4;product=ELAV-like protein 4 isoform X8;protein_id=XP_030109108.1;extra_copy_number=0
CM058244.1	Liftoff	CDS	107878334	107878487	.	-	.	ID=cds-XP_030109108.1;Parent=rna-XM_030253248.2;Dbxref=GeneID:15572,GenBank:XP_030109108.1,MGI:MGI:107427;Name=XP_030109108.1;gbkey=CDS;gene=Elavl4;product=ELAV-like protein 4 isoform X8;protein_id=XP_030109108.1;extra_copy_number=0
CM058244.1	Liftoff	CDS	107891747	107891850	.	-	.	ID=cds-XP_030109108.1;Parent=rna-XM_030253248.2;Dbxref=GeneID:15572,GenBank:XP_030109108.1,MGI:MGI:107427;Name=XP_030109108.1;gbkey=CDS;gene=Elavl4;product=ELAV-like protein 4 isoform X8;protein_id=XP_030109108.1;extra_copy_number=0
CM058244.1	Liftoff	CDS	107916481	107916721	.	-	.	ID=cds-XP_030109108.1;Parent=rna-XM_030253248.2;Dbxref=GeneID:15572,GenBank:XP_030109108.1,MGI:MGI:107427;Name=XP_030109108.1;gbkey=CDS;gene=Elavl4;product=ELAV-like protein 4 isoform X8;protein_id=XP_030109108.1;extra_copy_number=0
CM058244.1	Liftoff	CDS	107957178	107957231	.	-	.	ID=cds-XP_030109108.1;Parent=rna-XM_030253248.2;Dbxref=GeneID:15572,GenBank:XP_030109108.1,MGI:MGI:107427;Name=XP_030109108.1;gbkey=CDS;gene=Elavl4;product=ELAV-like protein 4 isoform X8;protein_id=XP_030109108.1;extra_copy_number=0
CM058244.1	Liftoff	mRNA	107869514	107952219	.	-	.	ID=rna-XM_030253252.2;Parent=gene-Elavl4;Dbxref=GeneID:15572,GenBank:XM_030253252.2,MGI:MGI:107427;Name=XM_030253252.2;gbkey=mRNA;gene=Elavl4;model_evidence=Supporting evidence includes similarity to: 1 EST%2C 3 Proteins%2C 465 long SRA reads%2C and 100%25 coverage of the annotated genomic feature by RNAseq alignments%2C including 18 samples with support for all annotated introns;product=ELAV like RNA binding protein 4%2C transcript variant X15;transcript_id=XM_030253252.2;matches_ref_protein=True;valid_ORF=True;extra_copy_number=0
CM058244.1	Liftoff	exon	107869514	107871907	.	-	.	ID=exon-XM_030253252.2-6;Parent=rna-XM_030253252.2;Dbxref=GeneID:15572,GenBank:XM_030253252.2,MGI:MGI:107427;gbkey=mRNA;gene=Elavl4;product=ELAV like RNA binding protein 4%2C transcript variant X15;transcript_id=XM_030253252.2;extra_copy_number=0
CM058244.1	Liftoff	exon	107876632	107876857	.	-	.	ID=exon-XM_030253252.2-5;Parent=rna-XM_030253252.2;Dbxref=GeneID:15572,GenBank:XM_030253252.2,MGI:MGI:107427;gbkey=mRNA;gene=Elavl4;product=ELAV like RNA binding protein 4%2C transcript variant X15;transcript_id=XM_030253252.2;extra_copy_number=0
CM058244.1	Liftoff	exon	107878334	107878487	.	-	.	ID=exon-XM_030253252.2-4;Parent=rna-XM_030253252.2;Dbxref=GeneID:15572,GenBank:XM_030253252.2,MGI:MGI:107427;gbkey=mRNA;gene=Elavl4;product=ELAV like RNA binding protein 4%2C transcript variant X15;transcript_id=XM_030253252.2;extra_copy_number=0
CM058244.1	Liftoff	exon	107891747	107891850	.	-	.	ID=exon-XM_030253252.2-3;Parent=rna-XM_030253252.2;Dbxref=GeneID:15572,GenBank:XM_030253252.2,MGI:MGI:107427;gbkey=mRNA;gene=Elavl4;product=ELAV like RNA binding protein 4%2C transcript variant X15;transcript_id=XM_030253252.2;extra_copy_number=0
CM058244.1	Liftoff	exon	107916481	107916721	.	-	.	ID=exon-XM_030253252.2-2;Parent=rna-XM_030253252.2;Dbxref=GeneID:15572,GenBank:XM_030253252.2,MGI:MGI:107427;gbkey=mRNA;gene=Elavl4;product=ELAV like RNA binding protein 4%2C transcript variant X15;transcript_id=XM_030253252.2;extra_copy_number=0
CM058244.1	Liftoff	exon	107951674	107952219	.	-	.	ID=exon-XM_030253252.2-1;Parent=rna-XM_030253252.2;Dbxref=GeneID:15572,GenBank:XM_030253252.2,MGI:MGI:107427;gbkey=mRNA;gene=Elavl4;product=ELAV like RNA binding protein 4%2C transcript variant X15;transcript_id=XM_030253252.2;extra_copy_number=0
CM058244.1	Liftoff	CDS	107871538	107871907	.	-	.	ID=cds-XP_030109112.1;Parent=rna-XM_030253252.2;Dbxref=GeneID:15572,GenBank:XP_030109112.1,MGI:MGI:107427;Name=XP_030109112.1;gbkey=CDS;gene=Elavl4;product=ELAV-like protein 4 isoform X15;protein_id=XP_030109112.1;extra_copy_number=0
CM058244.1	Liftoff	CDS	107876632	107876857	.	-	.	ID=cds-XP_030109112.1;Parent=rna-XM_030253252.2;Dbxref=GeneID:15572,GenBank:XP_030109112.1,MGI:MGI:107427;Name=XP_030109112.1;gbkey=CDS;gene=Elavl4;product=ELAV-like protein 4 isoform X15;protein_id=XP_030109112.1;extra_copy_number=0
CM058244.1	Liftoff	CDS	107878334	107878487	.	-	.	ID=cds-XP_030109112.1;Parent=rna-XM_030253252.2;Dbxref=GeneID:15572,GenBank:XP_030109112.1,MGI:MGI:107427;Name=XP_030109112.1;gbkey=CDS;gene=Elavl4;product=ELAV-like protein 4 isoform X15;protein_id=XP_030109112.1;extra_copy_number=0
CM058244.1	Liftoff	CDS	107891747	107891850	.	-	.	ID=cds-XP_030109112.1;Parent=rna-XM_030253252.2;Dbxref=GeneID:15572,GenBank:XP_030109112.1,MGI:MGI:107427;Name=XP_030109112.1;gbkey=CDS;gene=Elavl4;product=ELAV-like protein 4 isoform X15;protein_id=XP_030109112.1;extra_copy_number=0
CM058244.1	Liftoff	CDS	107916481	107916721	.	-	.	ID=cds-XP_030109112.1;Parent=rna-XM_030253252.2;Dbxref=GeneID:15572,GenBank:XP_030109112.1,MGI:MGI:107427;Name=XP_030109112.1;gbkey=CDS;gene=Elavl4;product=ELAV-like protein 4 isoform X15;protein_id=XP_030109112.1;extra_copy_number=0
CM058244.1	Liftoff	CDS	107951674	107951697	.	-	.	ID=cds-XP_030109112.1;Parent=rna-XM_030253252.2;Dbxref=GeneID:15572,GenBank:XP_030109112.1,MGI:MGI:107427;Name=XP_030109112.1;gbkey=CDS;gene=Elavl4;product=ELAV-like protein 4 isoform X15;protein_id=XP_030109112.1;extra_copy_number=0
CM058244.1	Liftoff	mRNA	107869514	108017165	.	-	.	ID=rna-XM_030253253.2;Parent=gene-Elavl4;Dbxref=GeneID:15572,GenBank:XM_030253253.2,MGI:MGI:107427;Name=XM_030253253.2;gbkey=mRNA;gene=Elavl4;model_evidence=Supporting evidence includes similarity to: 3 Proteins%2C 339 long SRA reads%2C and 99%25 coverage of the annotated genomic feature by RNAseq alignments%2C including 15 samples with support for all annotated introns;product=ELAV like RNA binding protein 4%2C transcript variant X16;transcript_id=XM_030253253.2;matches_ref_protein=True;valid_ORF=True;extra_copy_number=0
CM058244.1	Liftoff	exon	107869514	107871907	.	-	.	ID=exon-XM_030253253.2-6;Parent=rna-XM_030253253.2;Dbxref=GeneID:15572,GenBank:XM_030253253.2,MGI:MGI:107427;gbkey=mRNA;gene=Elavl4;product=ELAV like RNA binding protein 4%2C transcript variant X16;transcript_id=XM_030253253.2;extra_copy_number=0
CM058244.1	Liftoff	exon	107876632	107876857	.	-	.	ID=exon-XM_030253253.2-5;Parent=rna-XM_030253253.2;Dbxref=GeneID:15572,GenBank:XM_030253253.2,MGI:MGI:107427;gbkey=mRNA;gene=Elavl4;product=ELAV like RNA binding protein 4%2C transcript variant X16;transcript_id=XM_030253253.2;extra_copy_number=0
CM058244.1	Liftoff	exon	107878334	107878487	.	-	.	ID=exon-XM_030253253.2-4;Parent=rna-XM_030253253.2;Dbxref=GeneID:15572,GenBank:XM_030253253.2,MGI:MGI:107427;gbkey=mRNA;gene=Elavl4;product=ELAV like RNA binding protein 4%2C transcript variant X16;transcript_id=XM_030253253.2;extra_copy_number=0
CM058244.1	Liftoff	exon	107891747	107891850	.	-	.	ID=exon-XM_030253253.2-3;Parent=rna-XM_030253253.2;Dbxref=GeneID:15572,GenBank:XM_030253253.2,MGI:MGI:107427;gbkey=mRNA;gene=Elavl4;product=ELAV like RNA binding protein 4%2C transcript variant X16;transcript_id=XM_030253253.2;extra_copy_number=0
CM058244.1	Liftoff	exon	107916481	107916721	.	-	.	ID=exon-XM_030253253.2-2;Parent=rna-XM_030253253.2;Dbxref=GeneID:15572,GenBank:XM_030253253.2,MGI:MGI:107427;gbkey=mRNA;gene=Elavl4;product=ELAV like RNA binding protein 4%2C transcript variant X16;transcript_id=XM_030253253.2;extra_copy_number=0
CM058244.1	Liftoff	exon	108017018	108017165	.	-	.	ID=exon-XM_030253253.2-1;Parent=rna-XM_030253253.2;Dbxref=GeneID:15572,GenBank:XM_030253253.2,MGI:MGI:107427;gbkey=mRNA;gene=Elavl4;product=ELAV like RNA binding protein 4%2C transcript variant X16;transcript_id=XM_030253253.2;extra_copy_number=0
CM058244.1	Liftoff	CDS	107871538	107871907	.	-	.	ID=cds-XP_030109113.1;Parent=rna-XM_030253253.2;Dbxref=GeneID:15572,GenBank:XP_030109113.1,MGI:MGI:107427;Name=XP_030109113.1;gbkey=CDS;gene=Elavl4;product=ELAV-like protein 4 isoform X16;protein_id=XP_030109113.1;extra_copy_number=0
CM058244.1	Liftoff	CDS	107876632	107876857	.	-	.	ID=cds-XP_030109113.1;Parent=rna-XM_030253253.2;Dbxref=GeneID:15572,GenBank:XP_030109113.1,MGI:MGI:107427;Name=XP_030109113.1;gbkey=CDS;gene=Elavl4;product=ELAV-like protein 4 isoform X16;protein_id=XP_030109113.1;extra_copy_number=0
CM058244.1	Liftoff	CDS	107878334	107878487	.	-	.	ID=cds-XP_030109113.1;Parent=rna-XM_030253253.2;Dbxref=GeneID:15572,GenBank:XP_030109113.1,MGI:MGI:107427;Name=XP_030109113.1;gbkey=CDS;gene=Elavl4;product=ELAV-like protein 4 isoform X16;protein_id=XP_030109113.1;extra_copy_number=0
CM058244.1	Liftoff	CDS	107891747	107891850	.	-	.	ID=cds-XP_030109113.1;Parent=rna-XM_030253253.2;Dbxref=GeneID:15572,GenBank:XP_030109113.1,MGI:MGI:107427;Name=XP_030109113.1;gbkey=CDS;gene=Elavl4;product=ELAV-like protein 4 isoform X16;protein_id=XP_030109113.1;extra_copy_number=0
CM058244.1	Liftoff	CDS	107916481	107916721	.	-	.	ID=cds-XP_030109113.1;Parent=rna-XM_030253253.2;Dbxref=GeneID:15572,GenBank:XP_030109113.1,MGI:MGI:107427;Name=XP_030109113.1;gbkey=CDS;gene=Elavl4;product=ELAV-like protein 4 isoform X16;protein_id=XP_030109113.1;extra_copy_number=0
CM058244.1	Liftoff	CDS	108017018	108017035	.	-	.	ID=cds-XP_030109113.1;Parent=rna-XM_030253253.2;Dbxref=GeneID:15572,GenBank:XP_030109113.1,MGI:MGI:107427;Name=XP_030109113.1;gbkey=CDS;gene=Elavl4;product=ELAV-like protein 4 isoform X16;protein_id=XP_030109113.1;extra_copy_number=0
CM058244.1	Liftoff	mRNA	107869514	107952800	.	-	.	ID=rna-XM_030253256.2;Parent=gene-Elavl4;Dbxref=GeneID:15572,GenBank:XM_030253256.2,MGI:MGI:107427;Name=XM_030253256.2;gbkey=mRNA;gene=Elavl4;model_evidence=Supporting evidence includes similarity to: 4 ESTs%2C 3 Proteins%2C 475 long SRA reads%2C and 100%25 coverage of the annotated genomic feature by RNAseq alignments%2C including 16 samples with support for all annotated introns;product=ELAV like RNA binding protein 4%2C transcript variant X20;transcript_id=XM_030253256.2;matches_ref_protein=True;valid_ORF=True;extra_copy_number=0
CM058244.1	Liftoff	exon	107869514	107871907	.	-	.	ID=exon-XM_030253256.2-6;Parent=rna-XM_030253256.2;Dbxref=GeneID:15572,GenBank:XM_030253256.2,MGI:MGI:107427;gbkey=mRNA;gene=Elavl4;product=ELAV like RNA binding protein 4%2C transcript variant X20;transcript_id=XM_030253256.2;extra_copy_number=0
CM058244.1	Liftoff	exon	107876632	107876857	.	-	.	ID=exon-XM_030253256.2-5;Parent=rna-XM_030253256.2;Dbxref=GeneID:15572,GenBank:XM_030253256.2,MGI:MGI:107427;gbkey=mRNA;gene=Elavl4;product=ELAV like RNA binding protein 4%2C transcript variant X20;transcript_id=XM_030253256.2;extra_copy_number=0
CM058244.1	Liftoff	exon	107878334	107878487	.	-	.	ID=exon-XM_030253256.2-4;Parent=rna-XM_030253256.2;Dbxref=GeneID:15572,GenBank:XM_030253256.2,MGI:MGI:107427;gbkey=mRNA;gene=Elavl4;product=ELAV like RNA binding protein 4%2C transcript variant X20;transcript_id=XM_030253256.2;extra_copy_number=0
CM058244.1	Liftoff	exon	107891747	107891850	.	-	.	ID=exon-XM_030253256.2-3;Parent=rna-XM_030253256.2;Dbxref=GeneID:15572,GenBank:XM_030253256.2,MGI:MGI:107427;gbkey=mRNA;gene=Elavl4;product=ELAV like RNA binding protein 4%2C transcript variant X20;transcript_id=XM_030253256.2;extra_copy_number=0
CM058244.1	Liftoff	exon	107916481	107916721	.	-	.	ID=exon-XM_030253256.2-2;Parent=rna-XM_030253256.2;Dbxref=GeneID:15572,GenBank:XM_030253256.2,MGI:MGI:107427;gbkey=mRNA;gene=Elavl4;product=ELAV like RNA binding protein 4%2C transcript variant X20;transcript_id=XM_030253256.2;extra_copy_number=0
CM058244.1	Liftoff	exon	107952437	107952800	.	-	.	ID=exon-XM_030253256.2-1;Parent=rna-XM_030253256.2;Dbxref=GeneID:15572,GenBank:XM_030253256.2,MGI:MGI:107427;gbkey=mRNA;gene=Elavl4;product=ELAV like RNA binding protein 4%2C transcript variant X20;transcript_id=XM_030253256.2;extra_copy_number=0
CM058244.1	Liftoff	CDS	107871538	107871907	.	-	.	ID=cds-XP_030109116.1;Parent=rna-XM_030253256.2;Dbxref=GeneID:15572,GenBank:XP_030109116.1,MGI:MGI:107427;Name=XP_030109116.1;gbkey=CDS;gene=Elavl4;product=ELAV-like protein 4 isoform X20;protein_id=XP_030109116.1;extra_copy_number=0
CM058244.1	Liftoff	CDS	107876632	107876857	.	-	.	ID=cds-XP_030109116.1;Parent=rna-XM_030253256.2;Dbxref=GeneID:15572,GenBank:XP_030109116.1,MGI:MGI:107427;Name=XP_030109116.1;gbkey=CDS;gene=Elavl4;product=ELAV-like protein 4 isoform X20;protein_id=XP_030109116.1;extra_copy_number=0
CM058244.1	Liftoff	CDS	107878334	107878487	.	-	.	ID=cds-XP_030109116.1;Parent=rna-XM_030253256.2;Dbxref=GeneID:15572,GenBank:XP_030109116.1,MGI:MGI:107427;Name=XP_030109116.1;gbkey=CDS;gene=Elavl4;product=ELAV-like protein 4 isoform X20;protein_id=XP_030109116.1;extra_copy_number=0
CM058244.1	Liftoff	CDS	107891747	107891850	.	-	.	ID=cds-XP_030109116.1;Parent=rna-XM_030253256.2;Dbxref=GeneID:15572,GenBank:XP_030109116.1,MGI:MGI:107427;Name=XP_030109116.1;gbkey=CDS;gene=Elavl4;product=ELAV-like protein 4 isoform X20;protein_id=XP_030109116.1;extra_copy_number=0
CM058244.1	Liftoff	CDS	107916481	107916721	.	-	.	ID=cds-XP_030109116.1;Parent=rna-XM_030253256.2;Dbxref=GeneID:15572,GenBank:XP_030109116.1,MGI:MGI:107427;Name=XP_030109116.1;gbkey=CDS;gene=Elavl4;product=ELAV-like protein 4 isoform X20;protein_id=XP_030109116.1;extra_copy_number=0
CM058244.1	Liftoff	CDS	107952437	107952445	.	-	.	ID=cds-XP_030109116.1;Parent=rna-XM_030253256.2;Dbxref=GeneID:15572,GenBank:XP_030109116.1,MGI:MGI:107427;Name=XP_030109116.1;gbkey=CDS;gene=Elavl4;product=ELAV-like protein 4 isoform X20;protein_id=XP_030109116.1;extra_copy_number=0
CM058244.1	Liftoff	mRNA	107869514	107956142	.	-	.	ID=rna-XM_036163731.1;Parent=gene-Elavl4;Dbxref=GeneID:15572,GenBank:XM_036163731.1,MGI:MGI:107427;Name=XM_036163731.1;gbkey=mRNA;gene=Elavl4;model_evidence=Supporting evidence includes similarity to: 3 Proteins%2C 328 long SRA reads%2C and 100%25 coverage of the annotated genomic feature by RNAseq alignments%2C including 13 samples with support for all annotated introns;product=ELAV like RNA binding protein 4%2C transcript variant X10;transcript_id=XM_036163731.1;matches_ref_protein=True;valid_ORF=True;extra_copy_number=0
CM058244.1	Liftoff	exon	107869514	107871907	.	-	.	ID=exon-XM_036163731.1-6;Parent=rna-XM_036163731.1;Dbxref=GeneID:15572,GenBank:XM_036163731.1,MGI:MGI:107427;gbkey=mRNA;gene=Elavl4;product=ELAV like RNA binding protein 4%2C transcript variant X10;transcript_id=XM_036163731.1;extra_copy_number=0
CM058244.1	Liftoff	exon	107876632	107876857	.	-	.	ID=exon-XM_036163731.1-5;Parent=rna-XM_036163731.1;Dbxref=GeneID:15572,GenBank:XM_036163731.1,MGI:MGI:107427;gbkey=mRNA;gene=Elavl4;product=ELAV like RNA binding protein 4%2C transcript variant X10;transcript_id=XM_036163731.1;extra_copy_number=0
CM058244.1	Liftoff	exon	107878334	107878487	.	-	.	ID=exon-XM_036163731.1-4;Parent=rna-XM_036163731.1;Dbxref=GeneID:15572,GenBank:XM_036163731.1,MGI:MGI:107427;gbkey=mRNA;gene=Elavl4;product=ELAV like RNA binding protein 4%2C transcript variant X10;transcript_id=XM_036163731.1;extra_copy_number=0
CM058244.1	Liftoff	exon	107891747	107891850	.	-	.	ID=exon-XM_036163731.1-3;Parent=rna-XM_036163731.1;Dbxref=GeneID:15572,GenBank:XM_036163731.1,MGI:MGI:107427;gbkey=mRNA;gene=Elavl4;product=ELAV like RNA binding protein 4%2C transcript variant X10;transcript_id=XM_036163731.1;extra_copy_number=0
CM058244.1	Liftoff	exon	107916481	107916721	.	-	.	ID=exon-XM_036163731.1-2;Parent=rna-XM_036163731.1;Dbxref=GeneID:15572,GenBank:XM_036163731.1,MGI:MGI:107427;gbkey=mRNA;gene=Elavl4;product=ELAV like RNA binding protein 4%2C transcript variant X10;transcript_id=XM_036163731.1;extra_copy_number=0
CM058244.1	Liftoff	exon	107955839	107956142	.	-	.	ID=exon-XM_036163731.1-1;Parent=rna-XM_036163731.1;Dbxref=GeneID:15572,GenBank:XM_036163731.1,MGI:MGI:107427;gbkey=mRNA;gene=Elavl4;product=ELAV like RNA binding protein 4%2C transcript variant X10;transcript_id=XM_036163731.1;extra_copy_number=0
CM058244.1	Liftoff	CDS	107871538	107871907	.	-	.	ID=cds-XP_036019624.1;Parent=rna-XM_036163731.1;Dbxref=GeneID:15572,GenBank:XP_036019624.1,MGI:MGI:107427;Name=XP_036019624.1;gbkey=CDS;gene=Elavl4;product=ELAV-like protein 4 isoform X10;protein_id=XP_036019624.1;extra_copy_number=0
CM058244.1	Liftoff	CDS	107876632	107876857	.	-	.	ID=cds-XP_036019624.1;Parent=rna-XM_036163731.1;Dbxref=GeneID:15572,GenBank:XP_036019624.1,MGI:MGI:107427;Name=XP_036019624.1;gbkey=CDS;gene=Elavl4;product=ELAV-like protein 4 isoform X10;protein_id=XP_036019624.1;extra_copy_number=0
CM058244.1	Liftoff	CDS	107878334	107878487	.	-	.	ID=cds-XP_036019624.1;Parent=rna-XM_036163731.1;Dbxref=GeneID:15572,GenBank:XP_036019624.1,MGI:MGI:107427;Name=XP_036019624.1;gbkey=CDS;gene=Elavl4;product=ELAV-like protein 4 isoform X10;protein_id=XP_036019624.1;extra_copy_number=0
CM058244.1	Liftoff	CDS	107891747	107891850	.	-	.	ID=cds-XP_036019624.1;Parent=rna-XM_036163731.1;Dbxref=GeneID:15572,GenBank:XP_036019624.1,MGI:MGI:107427;Name=XP_036019624.1;gbkey=CDS;gene=Elavl4;product=ELAV-like protein 4 isoform X10;protein_id=XP_036019624.1;extra_copy_number=0
CM058244.1	Liftoff	CDS	107916481	107916721	.	-	.	ID=cds-XP_036019624.1;Parent=rna-XM_036163731.1;Dbxref=GeneID:15572,GenBank:XP_036019624.1,MGI:MGI:107427;Name=XP_036019624.1;gbkey=CDS;gene=Elavl4;product=ELAV-like protein 4 isoform X10;protein_id=XP_036019624.1;extra_copy_number=0
CM058244.1	Liftoff	CDS	107955839	107955886	.	-	.	ID=cds-XP_036019624.1;Parent=rna-XM_036163731.1;Dbxref=GeneID:15572,GenBank:XP_036019624.1,MGI:MGI:107427;Name=XP_036019624.1;gbkey=CDS;gene=Elavl4;product=ELAV-like protein 4 isoform X10;protein_id=XP_036019624.1;extra_copy_number=0
CM058244.1	Liftoff	gene	107892595	107899436	.	+	.	ID=gene-Gm54251;Dbxref=GeneID:118568686,MGI:MGI:6723525;Name=Gm54251;description=predicted gene%2C 54251;gbkey=Gene;gene=Gm54251;gene_biotype=lncRNA;coverage=0.999;sequence_ID=0.999;extra_copy_number=0;copy_num_ID=gene-Gm54251_0
CM058244.1	Liftoff	lnc_RNA	107892595	107899436	.	+	.	ID=rna-XR_004942162.1;Parent=gene-Gm54251;Dbxref=GeneID:118568686,GenBank:XR_004942162.1,MGI:MGI:6723525;Name=XR_004942162.1;gbkey=ncRNA;gene=Gm54251;model_evidence=Supporting evidence includes similarity to: 64 long SRA reads%2C and 88%25 coverage of the annotated genomic feature by RNAseq alignments%2C including 6 samples with support for all annotated introns;product=predicted gene%2C 54251;transcript_id=XR_004942162.1;extra_copy_number=0
CM058244.1	Liftoff	exon	107892595	107893218	.	+	.	ID=exon-XR_004942162.1-1;Parent=rna-XR_004942162.1;Dbxref=GeneID:118568686,GenBank:XR_004942162.1,MGI:MGI:6723525;gbkey=ncRNA;gene=Gm54251;product=predicted gene%2C 54251;transcript_id=XR_004942162.1;extra_copy_number=0
CM058244.1	Liftoff	exon	107893313	107899436	.	+	.	ID=exon-XR_004942162.1-2;Parent=rna-XR_004942162.1;Dbxref=GeneID:118568686,GenBank:XR_004942162.1,MGI:MGI:6723525;gbkey=ncRNA;gene=Gm54251;product=predicted gene%2C 54251;transcript_id=XR_004942162.1;extra_copy_number=0
CM058244.1	Liftoff	gene	108062878	109331972	.	+	.	ID=gene-Agbl4;Dbxref=GeneID:78933,MGI:MGI:1918244;Name=Agbl4;description=ATP/GTP binding protein-like 4;gbkey=Gene;gene=Agbl4;gene_biotype=protein_coding;gene_synonym=4930578N11Rik,4931433A01Rik;coverage=1.0;sequence_ID=0.999;valid_ORFs=11;extra_copy_number=0;copy_num_ID=gene-Agbl4_0
CM058244.1	Liftoff	mRNA	108062878	109006664	.	+	.	ID=rna-XM_036164560.1;Parent=gene-Agbl4;Dbxref=GeneID:78933,GenBank:XM_036164560.1,MGI:MGI:1918244;Name=XM_036164560.1;gbkey=mRNA;gene=Agbl4;model_evidence=Supporting evidence includes similarity to: 8 ESTs%2C 50 long SRA reads%2C and 100%25 coverage of the annotated genomic feature by RNAseq alignments%2C including 3 samples with support for all annotated introns;product=ATP/GTP binding protein-like 4%2C transcript variant X8;transcript_id=XM_036164560.1;matches_ref_protein=True;valid_ORF=True;extra_copy_number=0
CM058244.1	Liftoff	exon	108062878	108063157	.	+	.	ID=exon-XM_036164560.1-1;Parent=rna-XM_036164560.1;Dbxref=GeneID:78933,GenBank:XM_036164560.1,MGI:MGI:1918244;gbkey=mRNA;gene=Agbl4;product=ATP/GTP binding protein-like 4%2C transcript variant X8;transcript_id=XM_036164560.1;extra_copy_number=0
CM058244.1	Liftoff	exon	108143726	108143848	.	+	.	ID=exon-XM_036164560.1-2;Parent=rna-XM_036164560.1;Dbxref=GeneID:78933,GenBank:XM_036164560.1,MGI:MGI:1918244;gbkey=mRNA;gene=Agbl4;product=ATP/GTP binding protein-like 4%2C transcript variant X8;transcript_id=XM_036164560.1;extra_copy_number=0
CM058244.1	Liftoff	exon	108245320	108245444	.	+	.	ID=exon-XM_036164560.1-3;Parent=rna-XM_036164560.1;Dbxref=GeneID:78933,GenBank:XM_036164560.1,MGI:MGI:1918244;gbkey=mRNA;gene=Agbl4;product=ATP/GTP binding protein-like 4%2C transcript variant X8;transcript_id=XM_036164560.1;extra_copy_number=0
CM058244.1	Liftoff	exon	108622646	108622740	.	+	.	ID=exon-XM_036164560.1-4;Parent=rna-XM_036164560.1;Dbxref=GeneID:78933,GenBank:XM_036164560.1,MGI:MGI:1918244;gbkey=mRNA;gene=Agbl4;product=ATP/GTP binding protein-like 4%2C transcript variant X8;transcript_id=XM_036164560.1;extra_copy_number=0
CM058244.1	Liftoff	exon	108785937	108786153	.	+	.	ID=exon-XM_036164560.1-5;Parent=rna-XM_036164560.1;Dbxref=GeneID:78933,GenBank:XM_036164560.1,MGI:MGI:1918244;gbkey=mRNA;gene=Agbl4;product=ATP/GTP binding protein-like 4%2C transcript variant X8;transcript_id=XM_036164560.1;extra_copy_number=0
CM058244.1	Liftoff	exon	108998771	108998810	.	+	.	ID=exon-XM_036164560.1-6;Parent=rna-XM_036164560.1;Dbxref=GeneID:78933,GenBank:XM_036164560.1,MGI:MGI:1918244;gbkey=mRNA;gene=Agbl4;product=ATP/GTP binding protein-like 4%2C transcript variant X8;transcript_id=XM_036164560.1;extra_copy_number=0
CM058244.1	Liftoff	exon	109006380	109006664	.	+	.	ID=exon-XM_036164560.1-7;Parent=rna-XM_036164560.1;Dbxref=GeneID:78933,GenBank:XM_036164560.1,MGI:MGI:1918244;gbkey=mRNA;gene=Agbl4;product=ATP/GTP binding protein-like 4%2C transcript variant X8;transcript_id=XM_036164560.1;extra_copy_number=0
CM058244.1	Liftoff	CDS	108063124	108063157	.	+	.	ID=cds-XP_036020453.1;Parent=rna-XM_036164560.1;Dbxref=GeneID:78933,GenBank:XP_036020453.1,MGI:MGI:1918244;Name=XP_036020453.1;gbkey=CDS;gene=Agbl4;product=cytosolic carboxypeptidase 6 isoform X8;protein_id=XP_036020453.1;extra_copy_number=0
CM058244.1	Liftoff	CDS	108143726	108143848	.	+	.	ID=cds-XP_036020453.1;Parent=rna-XM_036164560.1;Dbxref=GeneID:78933,GenBank:XP_036020453.1,MGI:MGI:1918244;Name=XP_036020453.1;gbkey=CDS;gene=Agbl4;product=cytosolic carboxypeptidase 6 isoform X8;protein_id=XP_036020453.1;extra_copy_number=0
CM058244.1	Liftoff	CDS	108245320	108245444	.	+	.	ID=cds-XP_036020453.1;Parent=rna-XM_036164560.1;Dbxref=GeneID:78933,GenBank:XP_036020453.1,MGI:MGI:1918244;Name=XP_036020453.1;gbkey=CDS;gene=Agbl4;product=cytosolic carboxypeptidase 6 isoform X8;protein_id=XP_036020453.1;extra_copy_number=0
CM058244.1	Liftoff	CDS	108622646	108622740	.	+	.	ID=cds-XP_036020453.1;Parent=rna-XM_036164560.1;Dbxref=GeneID:78933,GenBank:XP_036020453.1,MGI:MGI:1918244;Name=XP_036020453.1;gbkey=CDS;gene=Agbl4;product=cytosolic carboxypeptidase 6 isoform X8;protein_id=XP_036020453.1;extra_copy_number=0
CM058244.1	Liftoff	CDS	108785937	108786153	.	+	.	ID=cds-XP_036020453.1;Parent=rna-XM_036164560.1;Dbxref=GeneID:78933,GenBank:XP_036020453.1,MGI:MGI:1918244;Name=XP_036020453.1;gbkey=CDS;gene=Agbl4;product=cytosolic carboxypeptidase 6 isoform X8;protein_id=XP_036020453.1;extra_copy_number=0
CM058244.1	Liftoff	CDS	108998771	108998810	.	+	.	ID=cds-XP_036020453.1;Parent=rna-XM_036164560.1;Dbxref=GeneID:78933,GenBank:XP_036020453.1,MGI:MGI:1918244;Name=XP_036020453.1;gbkey=CDS;gene=Agbl4;product=cytosolic carboxypeptidase 6 isoform X8;protein_id=XP_036020453.1;extra_copy_number=0
CM058244.1	Liftoff	CDS	109006380	109006504	.	+	.	ID=cds-XP_036020453.1;Parent=rna-XM_036164560.1;Dbxref=GeneID:78933,GenBank:XP_036020453.1,MGI:MGI:1918244;Name=XP_036020453.1;gbkey=CDS;gene=Agbl4;product=cytosolic carboxypeptidase 6 isoform X8;protein_id=XP_036020453.1;extra_copy_number=0
CM058244.1	Liftoff	mRNA	108062897	109006644	.	+	.	ID=rna-XM_011240657.4;Parent=gene-Agbl4;Dbxref=GeneID:78933,GenBank:XM_011240657.4,MGI:MGI:1918244;Name=XM_011240657.4;gbkey=mRNA;gene=Agbl4;model_evidence=Supporting evidence includes similarity to: 1 EST%2C 9 long SRA reads%2C and 100%25 coverage of the annotated genomic feature by RNAseq alignments%2C including 1 sample with support for all annotated introns;product=ATP/GTP binding protein-like 4%2C transcript variant X6;transcript_id=XM_011240657.4;matches_ref_protein=True;valid_ORF=True;extra_copy_number=0
CM058244.1	Liftoff	exon	108062897	108063157	.	+	.	ID=exon-XM_011240657.4-1;Parent=rna-XM_011240657.4;Dbxref=GeneID:78933,GenBank:XM_011240657.4,MGI:MGI:1918244;gbkey=mRNA;gene=Agbl4;product=ATP/GTP binding protein-like 4%2C transcript variant X6;transcript_id=XM_011240657.4;extra_copy_number=0
CM058244.1	Liftoff	exon	108143726	108143848	.	+	.	ID=exon-XM_011240657.4-2;Parent=rna-XM_011240657.4;Dbxref=GeneID:78933,GenBank:XM_011240657.4,MGI:MGI:1918244;gbkey=mRNA;gene=Agbl4;product=ATP/GTP binding protein-like 4%2C transcript variant X6;transcript_id=XM_011240657.4;extra_copy_number=0
CM058244.1	Liftoff	exon	108216229	108216264	.	+	.	ID=exon-XM_011240657.4-3;Parent=rna-XM_011240657.4;Dbxref=GeneID:78933,GenBank:XM_011240657.4,MGI:MGI:1918244;gbkey=mRNA;gene=Agbl4;product=ATP/GTP binding protein-like 4%2C transcript variant X6;transcript_id=XM_011240657.4;extra_copy_number=0
CM058244.1	Liftoff	exon	108245320	108245444	.	+	.	ID=exon-XM_011240657.4-4;Parent=rna-XM_011240657.4;Dbxref=GeneID:78933,GenBank:XM_011240657.4,MGI:MGI:1918244;gbkey=mRNA;gene=Agbl4;product=ATP/GTP binding protein-like 4%2C transcript variant X6;transcript_id=XM_011240657.4;extra_copy_number=0
CM058244.1	Liftoff	exon	108622646	108622740	.	+	.	ID=exon-XM_011240657.4-5;Parent=rna-XM_011240657.4;Dbxref=GeneID:78933,GenBank:XM_011240657.4,MGI:MGI:1918244;gbkey=mRNA;gene=Agbl4;product=ATP/GTP binding protein-like 4%2C transcript variant X6;transcript_id=XM_011240657.4;extra_copy_number=0
CM058244.1	Liftoff	exon	108785937	108786153	.	+	.	ID=exon-XM_011240657.4-6;Parent=rna-XM_011240657.4;Dbxref=GeneID:78933,GenBank:XM_011240657.4,MGI:MGI:1918244;gbkey=mRNA;gene=Agbl4;product=ATP/GTP binding protein-like 4%2C transcript variant X6;transcript_id=XM_011240657.4;extra_copy_number=0
CM058244.1	Liftoff	exon	108998771	108998810	.	+	.	ID=exon-XM_011240657.4-7;Parent=rna-XM_011240657.4;Dbxref=GeneID:78933,GenBank:XM_011240657.4,MGI:MGI:1918244;gbkey=mRNA;gene=Agbl4;product=ATP/GTP binding protein-like 4%2C transcript variant X6;transcript_id=XM_011240657.4;extra_copy_number=0
CM058244.1	Liftoff	exon	109006380	109006644	.	+	.	ID=exon-XM_011240657.4-8;Parent=rna-XM_011240657.4;Dbxref=GeneID:78933,GenBank:XM_011240657.4,MGI:MGI:1918244;gbkey=mRNA;gene=Agbl4;product=ATP/GTP binding protein-like 4%2C transcript variant X6;transcript_id=XM_011240657.4;extra_copy_number=0
CM058244.1	Liftoff	CDS	108063124	108063157	.	+	.	ID=cds-XP_011238959.1;Parent=rna-XM_011240657.4;Dbxref=GeneID:78933,GenBank:XP_011238959.1,MGI:MGI:1918244;Name=XP_011238959.1;gbkey=CDS;gene=Agbl4;product=cytosolic carboxypeptidase 6 isoform X6;protein_id=XP_011238959.1;extra_copy_number=0
CM058244.1	Liftoff	CDS	108143726	108143848	.	+	.	ID=cds-XP_011238959.1;Parent=rna-XM_011240657.4;Dbxref=GeneID:78933,GenBank:XP_011238959.1,MGI:MGI:1918244;Name=XP_011238959.1;gbkey=CDS;gene=Agbl4;product=cytosolic carboxypeptidase 6 isoform X6;protein_id=XP_011238959.1;extra_copy_number=0
CM058244.1	Liftoff	CDS	108216229	108216264	.	+	.	ID=cds-XP_011238959.1;Parent=rna-XM_011240657.4;Dbxref=GeneID:78933,GenBank:XP_011238959.1,MGI:MGI:1918244;Name=XP_011238959.1;gbkey=CDS;gene=Agbl4;product=cytosolic carboxypeptidase 6 isoform X6;protein_id=XP_011238959.1;extra_copy_number=0
CM058244.1	Liftoff	CDS	108245320	108245444	.	+	.	ID=cds-XP_011238959.1;Parent=rna-XM_011240657.4;Dbxref=GeneID:78933,GenBank:XP_011238959.1,MGI:MGI:1918244;Name=XP_011238959.1;gbkey=CDS;gene=Agbl4;product=cytosolic carboxypeptidase 6 isoform X6;protein_id=XP_011238959.1;extra_copy_number=0
CM058244.1	Liftoff	CDS	108622646	108622740	.	+	.	ID=cds-XP_011238959.1;Parent=rna-XM_011240657.4;Dbxref=GeneID:78933,GenBank:XP_011238959.1,MGI:MGI:1918244;Name=XP_011238959.1;gbkey=CDS;gene=Agbl4;product=cytosolic carboxypeptidase 6 isoform X6;protein_id=XP_011238959.1;extra_copy_number=0
CM058244.1	Liftoff	CDS	108785937	108786153	.	+	.	ID=cds-XP_011238959.1;Parent=rna-XM_011240657.4;Dbxref=GeneID:78933,GenBank:XP_011238959.1,MGI:MGI:1918244;Name=XP_011238959.1;gbkey=CDS;gene=Agbl4;product=cytosolic carboxypeptidase 6 isoform X6;protein_id=XP_011238959.1;extra_copy_number=0
CM058244.1	Liftoff	CDS	108998771	108998810	.	+	.	ID=cds-XP_011238959.1;Parent=rna-XM_011240657.4;Dbxref=GeneID:78933,GenBank:XP_011238959.1,MGI:MGI:1918244;Name=XP_011238959.1;gbkey=CDS;gene=Agbl4;product=cytosolic carboxypeptidase 6 isoform X6;protein_id=XP_011238959.1;extra_copy_number=0
CM058244.1	Liftoff	CDS	109006380	109006504	.	+	.	ID=cds-XP_011238959.1;Parent=rna-XM_011240657.4;Dbxref=GeneID:78933,GenBank:XP_011238959.1,MGI:MGI:1918244;Name=XP_011238959.1;gbkey=CDS;gene=Agbl4;product=cytosolic carboxypeptidase 6 isoform X6;protein_id=XP_011238959.1;extra_copy_number=0
CM058244.1	Liftoff	mRNA	108062901	109061676	.	+	.	ID=rna-XM_011240658.4;Parent=gene-Agbl4;Dbxref=GeneID:78933,GenBank:XM_011240658.4,MGI:MGI:1918244;Name=XM_011240658.4;gbkey=mRNA;gene=Agbl4;model_evidence=Supporting evidence includes similarity to: 1 EST%2C 10 long SRA reads%2C and 100%25 coverage of the annotated genomic feature by RNAseq alignments%2C including 1 sample with support for all annotated introns;product=ATP/GTP binding protein-like 4%2C transcript variant X7;transcript_id=XM_011240658.4;matches_ref_protein=True;valid_ORF=True;extra_copy_number=0
CM058244.1	Liftoff	exon	108062901	108063157	.	+	.	ID=exon-XM_011240658.4-1;Parent=rna-XM_011240658.4;Dbxref=GeneID:78933,GenBank:XM_011240658.4,MGI:MGI:1918244;gbkey=mRNA;gene=Agbl4;product=ATP/GTP binding protein-like 4%2C transcript variant X7;transcript_id=XM_011240658.4;extra_copy_number=0
CM058244.1	Liftoff	exon	108143726	108143848	.	+	.	ID=exon-XM_011240658.4-2;Parent=rna-XM_011240658.4;Dbxref=GeneID:78933,GenBank:XM_011240658.4,MGI:MGI:1918244;gbkey=mRNA;gene=Agbl4;product=ATP/GTP binding protein-like 4%2C transcript variant X7;transcript_id=XM_011240658.4;extra_copy_number=0
CM058244.1	Liftoff	exon	108216229	108216264	.	+	.	ID=exon-XM_011240658.4-3;Parent=rna-XM_011240658.4;Dbxref=GeneID:78933,GenBank:XM_011240658.4,MGI:MGI:1918244;gbkey=mRNA;gene=Agbl4;product=ATP/GTP binding protein-like 4%2C transcript variant X7;transcript_id=XM_011240658.4;extra_copy_number=0
CM058244.1	Liftoff	exon	108245320	108245444	.	+	.	ID=exon-XM_011240658.4-4;Parent=rna-XM_011240658.4;Dbxref=GeneID:78933,GenBank:XM_011240658.4,MGI:MGI:1918244;gbkey=mRNA;gene=Agbl4;product=ATP/GTP binding protein-like 4%2C transcript variant X7;transcript_id=XM_011240658.4;extra_copy_number=0
CM058244.1	Liftoff	exon	108622646	108622740	.	+	.	ID=exon-XM_011240658.4-5;Parent=rna-XM_011240658.4;Dbxref=GeneID:78933,GenBank:XM_011240658.4,MGI:MGI:1918244;gbkey=mRNA;gene=Agbl4;product=ATP/GTP binding protein-like 4%2C transcript variant X7;transcript_id=XM_011240658.4;extra_copy_number=0
CM058244.1	Liftoff	exon	108785937	108786153	.	+	.	ID=exon-XM_011240658.4-6;Parent=rna-XM_011240658.4;Dbxref=GeneID:78933,GenBank:XM_011240658.4,MGI:MGI:1918244;gbkey=mRNA;gene=Agbl4;product=ATP/GTP binding protein-like 4%2C transcript variant X7;transcript_id=XM_011240658.4;extra_copy_number=0
CM058244.1	Liftoff	exon	108998771	108998810	.	+	.	ID=exon-XM_011240658.4-7;Parent=rna-XM_011240658.4;Dbxref=GeneID:78933,GenBank:XM_011240658.4,MGI:MGI:1918244;gbkey=mRNA;gene=Agbl4;product=ATP/GTP binding protein-like 4%2C transcript variant X7;transcript_id=XM_011240658.4;extra_copy_number=0
CM058244.1	Liftoff	exon	109059820	109061676	.	+	.	ID=exon-XM_011240658.4-8;Parent=rna-XM_011240658.4;Dbxref=GeneID:78933,GenBank:XM_011240658.4,MGI:MGI:1918244;gbkey=mRNA;gene=Agbl4;product=ATP/GTP binding protein-like 4%2C transcript variant X7;transcript_id=XM_011240658.4;extra_copy_number=0
CM058244.1	Liftoff	CDS	108063124	108063157	.	+	.	ID=cds-XP_011238960.1;Parent=rna-XM_011240658.4;Dbxref=GeneID:78933,GenBank:XP_011238960.1,MGI:MGI:1918244;Name=XP_011238960.1;gbkey=CDS;gene=Agbl4;product=cytosolic carboxypeptidase 6 isoform X7;protein_id=XP_011238960.1;extra_copy_number=0
CM058244.1	Liftoff	CDS	108143726	108143848	.	+	.	ID=cds-XP_011238960.1;Parent=rna-XM_011240658.4;Dbxref=GeneID:78933,GenBank:XP_011238960.1,MGI:MGI:1918244;Name=XP_011238960.1;gbkey=CDS;gene=Agbl4;product=cytosolic carboxypeptidase 6 isoform X7;protein_id=XP_011238960.1;extra_copy_number=0
CM058244.1	Liftoff	CDS	108216229	108216264	.	+	.	ID=cds-XP_011238960.1;Parent=rna-XM_011240658.4;Dbxref=GeneID:78933,GenBank:XP_011238960.1,MGI:MGI:1918244;Name=XP_011238960.1;gbkey=CDS;gene=Agbl4;product=cytosolic carboxypeptidase 6 isoform X7;protein_id=XP_011238960.1;extra_copy_number=0
CM058244.1	Liftoff	CDS	108245320	108245444	.	+	.	ID=cds-XP_011238960.1;Parent=rna-XM_011240658.4;Dbxref=GeneID:78933,GenBank:XP_011238960.1,MGI:MGI:1918244;Name=XP_011238960.1;gbkey=CDS;gene=Agbl4;product=cytosolic carboxypeptidase 6 isoform X7;protein_id=XP_011238960.1;extra_copy_number=0
CM058244.1	Liftoff	CDS	108622646	108622740	.	+	.	ID=cds-XP_011238960.1;Parent=rna-XM_011240658.4;Dbxref=GeneID:78933,GenBank:XP_011238960.1,MGI:MGI:1918244;Name=XP_011238960.1;gbkey=CDS;gene=Agbl4;product=cytosolic carboxypeptidase 6 isoform X7;protein_id=XP_011238960.1;extra_copy_number=0
CM058244.1	Liftoff	CDS	108785937	108786153	.	+	.	ID=cds-XP_011238960.1;Parent=rna-XM_011240658.4;Dbxref=GeneID:78933,GenBank:XP_011238960.1,MGI:MGI:1918244;Name=XP_011238960.1;gbkey=CDS;gene=Agbl4;product=cytosolic carboxypeptidase 6 isoform X7;protein_id=XP_011238960.1;extra_copy_number=0
CM058244.1	Liftoff	CDS	108998771	108998810	.	+	.	ID=cds-XP_011238960.1;Parent=rna-XM_011240658.4;Dbxref=GeneID:78933,GenBank:XP_011238960.1,MGI:MGI:1918244;Name=XP_011238960.1;gbkey=CDS;gene=Agbl4;product=cytosolic carboxypeptidase 6 isoform X7;protein_id=XP_011238960.1;extra_copy_number=0
CM058244.1	Liftoff	CDS	109059820	109059917	.	+	.	ID=cds-XP_011238960.1;Parent=rna-XM_011240658.4;Dbxref=GeneID:78933,GenBank:XP_011238960.1,MGI:MGI:1918244;Name=XP_011238960.1;gbkey=CDS;gene=Agbl4;product=cytosolic carboxypeptidase 6 isoform X7;protein_id=XP_011238960.1;extra_copy_number=0
CM058244.1	Liftoff	mRNA	108062945	109325154	.	+	.	ID=rna-XM_011240652.4;Parent=gene-Agbl4;Dbxref=GeneID:78933,GenBank:XM_011240652.4,MGI:MGI:1918244;Name=XM_011240652.4;gbkey=mRNA;gene=Agbl4;model_evidence=Supporting evidence includes similarity to: 4 ESTs%2C 1 Protein%2C 21 long SRA reads%2C and 100%25 coverage of the annotated genomic feature by RNAseq alignments%2C including 2 samples with support for all annotated introns;product=ATP/GTP binding protein-like 4%2C transcript variant X1;transcript_id=XM_011240652.4;matches_ref_protein=True;valid_ORF=True;extra_copy_number=0
CM058244.1	Liftoff	exon	108062945	108063157	.	+	.	ID=exon-XM_011240652.4-1;Parent=rna-XM_011240652.4;Dbxref=GeneID:78933,GenBank:XM_011240652.4,MGI:MGI:1918244;gbkey=mRNA;gene=Agbl4;product=ATP/GTP binding protein-like 4%2C transcript variant X1;transcript_id=XM_011240652.4;extra_copy_number=0
CM058244.1	Liftoff	exon	108143726	108143848	.	+	.	ID=exon-XM_011240652.4-2;Parent=rna-XM_011240652.4;Dbxref=GeneID:78933,GenBank:XM_011240652.4,MGI:MGI:1918244;gbkey=mRNA;gene=Agbl4;product=ATP/GTP binding protein-like 4%2C transcript variant X1;transcript_id=XM_011240652.4;extra_copy_number=0
CM058244.1	Liftoff	exon	108216229	108216264	.	+	.	ID=exon-XM_011240652.4-3;Parent=rna-XM_011240652.4;Dbxref=GeneID:78933,GenBank:XM_011240652.4,MGI:MGI:1918244;gbkey=mRNA;gene=Agbl4;product=ATP/GTP binding protein-like 4%2C transcript variant X1;transcript_id=XM_011240652.4;extra_copy_number=0
CM058244.1	Liftoff	exon	108245320	108245444	.	+	.	ID=exon-XM_011240652.4-4;Parent=rna-XM_011240652.4;Dbxref=GeneID:78933,GenBank:XM_011240652.4,MGI:MGI:1918244;gbkey=mRNA;gene=Agbl4;product=ATP/GTP binding protein-like 4%2C transcript variant X1;transcript_id=XM_011240652.4;extra_copy_number=0
CM058244.1	Liftoff	exon	108622646	108622740	.	+	.	ID=exon-XM_011240652.4-5;Parent=rna-XM_011240652.4;Dbxref=GeneID:78933,GenBank:XM_011240652.4,MGI:MGI:1918244;gbkey=mRNA;gene=Agbl4;product=ATP/GTP binding protein-like 4%2C transcript variant X1;transcript_id=XM_011240652.4;extra_copy_number=0
CM058244.1	Liftoff	exon	108785937	108786153	.	+	.	ID=exon-XM_011240652.4-6;Parent=rna-XM_011240652.4;Dbxref=GeneID:78933,GenBank:XM_011240652.4,MGI:MGI:1918244;gbkey=mRNA;gene=Agbl4;product=ATP/GTP binding protein-like 4%2C transcript variant X1;transcript_id=XM_011240652.4;extra_copy_number=0
CM058244.1	Liftoff	exon	108998771	108998810	.	+	.	ID=exon-XM_011240652.4-7;Parent=rna-XM_011240652.4;Dbxref=GeneID:78933,GenBank:XM_011240652.4,MGI:MGI:1918244;gbkey=mRNA;gene=Agbl4;product=ATP/GTP binding protein-like 4%2C transcript variant X1;transcript_id=XM_011240652.4;extra_copy_number=0
CM058244.1	Liftoff	exon	109194153	109194242	.	+	.	ID=exon-XM_011240652.4-8;Parent=rna-XM_011240652.4;Dbxref=GeneID:78933,GenBank:XM_011240652.4,MGI:MGI:1918244;gbkey=mRNA;gene=Agbl4;product=ATP/GTP binding protein-like 4%2C transcript variant X1;transcript_id=XM_011240652.4;extra_copy_number=0
CM058244.1	Liftoff	exon	109214756	109214870	.	+	.	ID=exon-XM_011240652.4-9;Parent=rna-XM_011240652.4;Dbxref=GeneID:78933,GenBank:XM_011240652.4,MGI:MGI:1918244;gbkey=mRNA;gene=Agbl4;product=ATP/GTP binding protein-like 4%2C transcript variant X1;transcript_id=XM_011240652.4;extra_copy_number=0
CM058244.1	Liftoff	exon	109234193	109234304	.	+	.	ID=exon-XM_011240652.4-10;Parent=rna-XM_011240652.4;Dbxref=GeneID:78933,GenBank:XM_011240652.4,MGI:MGI:1918244;gbkey=mRNA;gene=Agbl4;product=ATP/GTP binding protein-like 4%2C transcript variant X1;transcript_id=XM_011240652.4;extra_copy_number=0
CM058244.1	Liftoff	exon	109282597	109282749	.	+	.	ID=exon-XM_011240652.4-11;Parent=rna-XM_011240652.4;Dbxref=GeneID:78933,GenBank:XM_011240652.4,MGI:MGI:1918244;gbkey=mRNA;gene=Agbl4;product=ATP/GTP binding protein-like 4%2C transcript variant X1;transcript_id=XM_011240652.4;extra_copy_number=0
CM058244.1	Liftoff	exon	109284757	109284919	.	+	.	ID=exon-XM_011240652.4-12;Parent=rna-XM_011240652.4;Dbxref=GeneID:78933,GenBank:XM_011240652.4,MGI:MGI:1918244;gbkey=mRNA;gene=Agbl4;product=ATP/GTP binding protein-like 4%2C transcript variant X1;transcript_id=XM_011240652.4;extra_copy_number=0
CM058244.1	Liftoff	exon	109323970	109324066	.	+	.	ID=exon-XM_011240652.4-13;Parent=rna-XM_011240652.4;Dbxref=GeneID:78933,GenBank:XM_011240652.4,MGI:MGI:1918244;gbkey=mRNA;gene=Agbl4;product=ATP/GTP binding protein-like 4%2C transcript variant X1;transcript_id=XM_011240652.4;extra_copy_number=0
CM058244.1	Liftoff	exon	109324802	109325154	.	+	.	ID=exon-XM_011240652.4-14;Parent=rna-XM_011240652.4;Dbxref=GeneID:78933,GenBank:XM_011240652.4,MGI:MGI:1918244;gbkey=mRNA;gene=Agbl4;product=ATP/GTP binding protein-like 4%2C transcript variant X1;transcript_id=XM_011240652.4;extra_copy_number=0
CM058244.1	Liftoff	CDS	108063124	108063157	.	+	.	ID=cds-XP_011238954.1;Parent=rna-XM_011240652.4;Dbxref=GeneID:78933,GenBank:XP_011238954.1,MGI:MGI:1918244;Name=XP_011238954.1;gbkey=CDS;gene=Agbl4;product=cytosolic carboxypeptidase 6 isoform X1;protein_id=XP_011238954.1;extra_copy_number=0
CM058244.1	Liftoff	CDS	108143726	108143848	.	+	.	ID=cds-XP_011238954.1;Parent=rna-XM_011240652.4;Dbxref=GeneID:78933,GenBank:XP_011238954.1,MGI:MGI:1918244;Name=XP_011238954.1;gbkey=CDS;gene=Agbl4;product=cytosolic carboxypeptidase 6 isoform X1;protein_id=XP_011238954.1;extra_copy_number=0
CM058244.1	Liftoff	CDS	108216229	108216264	.	+	.	ID=cds-XP_011238954.1;Parent=rna-XM_011240652.4;Dbxref=GeneID:78933,GenBank:XP_011238954.1,MGI:MGI:1918244;Name=XP_011238954.1;gbkey=CDS;gene=Agbl4;product=cytosolic carboxypeptidase 6 isoform X1;protein_id=XP_011238954.1;extra_copy_number=0
CM058244.1	Liftoff	CDS	108245320	108245444	.	+	.	ID=cds-XP_011238954.1;Parent=rna-XM_011240652.4;Dbxref=GeneID:78933,GenBank:XP_011238954.1,MGI:MGI:1918244;Name=XP_011238954.1;gbkey=CDS;gene=Agbl4;product=cytosolic carboxypeptidase 6 isoform X1;protein_id=XP_011238954.1;extra_copy_number=0
CM058244.1	Liftoff	CDS	108622646	108622740	.	+	.	ID=cds-XP_011238954.1;Parent=rna-XM_011240652.4;Dbxref=GeneID:78933,GenBank:XP_011238954.1,MGI:MGI:1918244;Name=XP_011238954.1;gbkey=CDS;gene=Agbl4;product=cytosolic carboxypeptidase 6 isoform X1;protein_id=XP_011238954.1;extra_copy_number=0
CM058244.1	Liftoff	CDS	108785937	108786153	.	+	.	ID=cds-XP_011238954.1;Parent=rna-XM_011240652.4;Dbxref=GeneID:78933,GenBank:XP_011238954.1,MGI:MGI:1918244;Name=XP_011238954.1;gbkey=CDS;gene=Agbl4;product=cytosolic carboxypeptidase 6 isoform X1;protein_id=XP_011238954.1;extra_copy_number=0
CM058244.1	Liftoff	CDS	108998771	108998810	.	+	.	ID=cds-XP_011238954.1;Parent=rna-XM_011240652.4;Dbxref=GeneID:78933,GenBank:XP_011238954.1,MGI:MGI:1918244;Name=XP_011238954.1;gbkey=CDS;gene=Agbl4;product=cytosolic carboxypeptidase 6 isoform X1;protein_id=XP_011238954.1;extra_copy_number=0
CM058244.1	Liftoff	CDS	109194153	109194242	.	+	.	ID=cds-XP_011238954.1;Parent=rna-XM_011240652.4;Dbxref=GeneID:78933,GenBank:XP_011238954.1,MGI:MGI:1918244;Name=XP_011238954.1;gbkey=CDS;gene=Agbl4;product=cytosolic carboxypeptidase 6 isoform X1;protein_id=XP_011238954.1;extra_copy_number=0
CM058244.1	Liftoff	CDS	109214756	109214870	.	+	.	ID=cds-XP_011238954.1;Parent=rna-XM_011240652.4;Dbxref=GeneID:78933,GenBank:XP_011238954.1,MGI:MGI:1918244;Name=XP_011238954.1;gbkey=CDS;gene=Agbl4;product=cytosolic carboxypeptidase 6 isoform X1;protein_id=XP_011238954.1;extra_copy_number=0
CM058244.1	Liftoff	CDS	109234193	109234304	.	+	.	ID=cds-XP_011238954.1;Parent=rna-XM_011240652.4;Dbxref=GeneID:78933,GenBank:XP_011238954.1,MGI:MGI:1918244;Name=XP_011238954.1;gbkey=CDS;gene=Agbl4;product=cytosolic carboxypeptidase 6 isoform X1;protein_id=XP_011238954.1;extra_copy_number=0
CM058244.1	Liftoff	CDS	109282597	109282749	.	+	.	ID=cds-XP_011238954.1;Parent=rna-XM_011240652.4;Dbxref=GeneID:78933,GenBank:XP_011238954.1,MGI:MGI:1918244;Name=XP_011238954.1;gbkey=CDS;gene=Agbl4;product=cytosolic carboxypeptidase 6 isoform X1;protein_id=XP_011238954.1;extra_copy_number=0
CM058244.1	Liftoff	CDS	109284757	109284919	.	+	.	ID=cds-XP_011238954.1;Parent=rna-XM_011240652.4;Dbxref=GeneID:78933,GenBank:XP_011238954.1,MGI:MGI:1918244;Name=XP_011238954.1;gbkey=CDS;gene=Agbl4;product=cytosolic carboxypeptidase 6 isoform X1;protein_id=XP_011238954.1;extra_copy_number=0
CM058244.1	Liftoff	CDS	109323970	109324066	.	+	.	ID=cds-XP_011238954.1;Parent=rna-XM_011240652.4;Dbxref=GeneID:78933,GenBank:XP_011238954.1,MGI:MGI:1918244;Name=XP_011238954.1;gbkey=CDS;gene=Agbl4;product=cytosolic carboxypeptidase 6 isoform X1;protein_id=XP_011238954.1;extra_copy_number=0
CM058244.1	Liftoff	CDS	109324802	109325060	.	+	.	ID=cds-XP_011238954.1;Parent=rna-XM_011240652.4;Dbxref=GeneID:78933,GenBank:XP_011238954.1,MGI:MGI:1918244;Name=XP_011238954.1;gbkey=CDS;gene=Agbl4;product=cytosolic carboxypeptidase 6 isoform X1;protein_id=XP_011238954.1;extra_copy_number=0
CM058244.1	Liftoff	mRNA	108062945	109331972	.	+	.	ID=rna-XM_011240653.4;Parent=gene-Agbl4;Dbxref=GeneID:78933,GenBank:XM_011240653.4,MGI:MGI:1918244;Name=XM_011240653.4;gbkey=mRNA;gene=Agbl4;model_evidence=Supporting evidence includes similarity to: 4 ESTs%2C 1 Protein%2C 26 long SRA reads%2C and 100%25 coverage of the annotated genomic feature by RNAseq alignments%2C including 2 samples with support for all annotated introns;product=ATP/GTP binding protein-like 4%2C transcript variant X2;transcript_id=XM_011240653.4;matches_ref_protein=True;valid_ORF=True;extra_copy_number=0
CM058244.1	Liftoff	exon	108062945	108063157	.	+	.	ID=exon-XM_011240653.4-1;Parent=rna-XM_011240653.4;Dbxref=GeneID:78933,GenBank:XM_011240653.4,MGI:MGI:1918244;gbkey=mRNA;gene=Agbl4;product=ATP/GTP binding protein-like 4%2C transcript variant X2;transcript_id=XM_011240653.4;extra_copy_number=0
CM058244.1	Liftoff	exon	108143726	108143848	.	+	.	ID=exon-XM_011240653.4-2;Parent=rna-XM_011240653.4;Dbxref=GeneID:78933,GenBank:XM_011240653.4,MGI:MGI:1918244;gbkey=mRNA;gene=Agbl4;product=ATP/GTP binding protein-like 4%2C transcript variant X2;transcript_id=XM_011240653.4;extra_copy_number=0
CM058244.1	Liftoff	exon	108216229	108216264	.	+	.	ID=exon-XM_011240653.4-3;Parent=rna-XM_011240653.4;Dbxref=GeneID:78933,GenBank:XM_011240653.4,MGI:MGI:1918244;gbkey=mRNA;gene=Agbl4;product=ATP/GTP binding protein-like 4%2C transcript variant X2;transcript_id=XM_011240653.4;extra_copy_number=0
CM058244.1	Liftoff	exon	108245320	108245444	.	+	.	ID=exon-XM_011240653.4-4;Parent=rna-XM_011240653.4;Dbxref=GeneID:78933,GenBank:XM_011240653.4,MGI:MGI:1918244;gbkey=mRNA;gene=Agbl4;product=ATP/GTP binding protein-like 4%2C transcript variant X2;transcript_id=XM_011240653.4;extra_copy_number=0
CM058244.1	Liftoff	exon	108622646	108622740	.	+	.	ID=exon-XM_011240653.4-5;Parent=rna-XM_011240653.4;Dbxref=GeneID:78933,GenBank:XM_011240653.4,MGI:MGI:1918244;gbkey=mRNA;gene=Agbl4;product=ATP/GTP binding protein-like 4%2C transcript variant X2;transcript_id=XM_011240653.4;extra_copy_number=0
CM058244.1	Liftoff	exon	108785937	108786153	.	+	.	ID=exon-XM_011240653.4-6;Parent=rna-XM_011240653.4;Dbxref=GeneID:78933,GenBank:XM_011240653.4,MGI:MGI:1918244;gbkey=mRNA;gene=Agbl4;product=ATP/GTP binding protein-like 4%2C transcript variant X2;transcript_id=XM_011240653.4;extra_copy_number=0
CM058244.1	Liftoff	exon	108998771	108998810	.	+	.	ID=exon-XM_011240653.4-7;Parent=rna-XM_011240653.4;Dbxref=GeneID:78933,GenBank:XM_011240653.4,MGI:MGI:1918244;gbkey=mRNA;gene=Agbl4;product=ATP/GTP binding protein-like 4%2C transcript variant X2;transcript_id=XM_011240653.4;extra_copy_number=0
CM058244.1	Liftoff	exon	109194153	109194242	.	+	.	ID=exon-XM_011240653.4-8;Parent=rna-XM_011240653.4;Dbxref=GeneID:78933,GenBank:XM_011240653.4,MGI:MGI:1918244;gbkey=mRNA;gene=Agbl4;product=ATP/GTP binding protein-like 4%2C transcript variant X2;transcript_id=XM_011240653.4;extra_copy_number=0
CM058244.1	Liftoff	exon	109214756	109214870	.	+	.	ID=exon-XM_011240653.4-9;Parent=rna-XM_011240653.4;Dbxref=GeneID:78933,GenBank:XM_011240653.4,MGI:MGI:1918244;gbkey=mRNA;gene=Agbl4;product=ATP/GTP binding protein-like 4%2C transcript variant X2;transcript_id=XM_011240653.4;extra_copy_number=0
CM058244.1	Liftoff	exon	109234193	109234304	.	+	.	ID=exon-XM_011240653.4-10;Parent=rna-XM_011240653.4;Dbxref=GeneID:78933,GenBank:XM_011240653.4,MGI:MGI:1918244;gbkey=mRNA;gene=Agbl4;product=ATP/GTP binding protein-like 4%2C transcript variant X2;transcript_id=XM_011240653.4;extra_copy_number=0
CM058244.1	Liftoff	exon	109282597	109282749	.	+	.	ID=exon-XM_011240653.4-11;Parent=rna-XM_011240653.4;Dbxref=GeneID:78933,GenBank:XM_011240653.4,MGI:MGI:1918244;gbkey=mRNA;gene=Agbl4;product=ATP/GTP binding protein-like 4%2C transcript variant X2;transcript_id=XM_011240653.4;extra_copy_number=0
CM058244.1	Liftoff	exon	109284757	109284919	.	+	.	ID=exon-XM_011240653.4-12;Parent=rna-XM_011240653.4;Dbxref=GeneID:78933,GenBank:XM_011240653.4,MGI:MGI:1918244;gbkey=mRNA;gene=Agbl4;product=ATP/GTP binding protein-like 4%2C transcript variant X2;transcript_id=XM_011240653.4;extra_copy_number=0
CM058244.1	Liftoff	exon	109323970	109324066	.	+	.	ID=exon-XM_011240653.4-13;Parent=rna-XM_011240653.4;Dbxref=GeneID:78933,GenBank:XM_011240653.4,MGI:MGI:1918244;gbkey=mRNA;gene=Agbl4;product=ATP/GTP binding protein-like 4%2C transcript variant X2;transcript_id=XM_011240653.4;extra_copy_number=0
CM058244.1	Liftoff	exon	109330552	109331972	.	+	.	ID=exon-XM_011240653.4-14;Parent=rna-XM_011240653.4;Dbxref=GeneID:78933,GenBank:XM_011240653.4,MGI:MGI:1918244;gbkey=mRNA;gene=Agbl4;product=ATP/GTP binding protein-like 4%2C transcript variant X2;transcript_id=XM_011240653.4;extra_copy_number=0
CM058244.1	Liftoff	CDS	108063124	108063157	.	+	.	ID=cds-XP_011238955.1;Parent=rna-XM_011240653.4;Dbxref=GeneID:78933,GenBank:XP_011238955.1,MGI:MGI:1918244;Name=XP_011238955.1;gbkey=CDS;gene=Agbl4;product=cytosolic carboxypeptidase 6 isoform X2;protein_id=XP_011238955.1;extra_copy_number=0
CM058244.1	Liftoff	CDS	108143726	108143848	.	+	.	ID=cds-XP_011238955.1;Parent=rna-XM_011240653.4;Dbxref=GeneID:78933,GenBank:XP_011238955.1,MGI:MGI:1918244;Name=XP_011238955.1;gbkey=CDS;gene=Agbl4;product=cytosolic carboxypeptidase 6 isoform X2;protein_id=XP_011238955.1;extra_copy_number=0
CM058244.1	Liftoff	CDS	108216229	108216264	.	+	.	ID=cds-XP_011238955.1;Parent=rna-XM_011240653.4;Dbxref=GeneID:78933,GenBank:XP_011238955.1,MGI:MGI:1918244;Name=XP_011238955.1;gbkey=CDS;gene=Agbl4;product=cytosolic carboxypeptidase 6 isoform X2;protein_id=XP_011238955.1;extra_copy_number=0
CM058244.1	Liftoff	CDS	108245320	108245444	.	+	.	ID=cds-XP_011238955.1;Parent=rna-XM_011240653.4;Dbxref=GeneID:78933,GenBank:XP_011238955.1,MGI:MGI:1918244;Name=XP_011238955.1;gbkey=CDS;gene=Agbl4;product=cytosolic carboxypeptidase 6 isoform X2;protein_id=XP_011238955.1;extra_copy_number=0
CM058244.1	Liftoff	CDS	108622646	108622740	.	+	.	ID=cds-XP_011238955.1;Parent=rna-XM_011240653.4;Dbxref=GeneID:78933,GenBank:XP_011238955.1,MGI:MGI:1918244;Name=XP_011238955.1;gbkey=CDS;gene=Agbl4;product=cytosolic carboxypeptidase 6 isoform X2;protein_id=XP_011238955.1;extra_copy_number=0
CM058244.1	Liftoff	CDS	108785937	108786153	.	+	.	ID=cds-XP_011238955.1;Parent=rna-XM_011240653.4;Dbxref=GeneID:78933,GenBank:XP_011238955.1,MGI:MGI:1918244;Name=XP_011238955.1;gbkey=CDS;gene=Agbl4;product=cytosolic carboxypeptidase 6 isoform X2;protein_id=XP_011238955.1;extra_copy_number=0
CM058244.1	Liftoff	CDS	108998771	108998810	.	+	.	ID=cds-XP_011238955.1;Parent=rna-XM_011240653.4;Dbxref=GeneID:78933,GenBank:XP_011238955.1,MGI:MGI:1918244;Name=XP_011238955.1;gbkey=CDS;gene=Agbl4;product=cytosolic carboxypeptidase 6 isoform X2;protein_id=XP_011238955.1;extra_copy_number=0
CM058244.1	Liftoff	CDS	109194153	109194242	.	+	.	ID=cds-XP_011238955.1;Parent=rna-XM_011240653.4;Dbxref=GeneID:78933,GenBank:XP_011238955.1,MGI:MGI:1918244;Name=XP_011238955.1;gbkey=CDS;gene=Agbl4;product=cytosolic carboxypeptidase 6 isoform X2;protein_id=XP_011238955.1;extra_copy_number=0
CM058244.1	Liftoff	CDS	109214756	109214870	.	+	.	ID=cds-XP_011238955.1;Parent=rna-XM_011240653.4;Dbxref=GeneID:78933,GenBank:XP_011238955.1,MGI:MGI:1918244;Name=XP_011238955.1;gbkey=CDS;gene=Agbl4;product=cytosolic carboxypeptidase 6 isoform X2;protein_id=XP_011238955.1;extra_copy_number=0
CM058244.1	Liftoff	CDS	109234193	109234304	.	+	.	ID=cds-XP_011238955.1;Parent=rna-XM_011240653.4;Dbxref=GeneID:78933,GenBank:XP_011238955.1,MGI:MGI:1918244;Name=XP_011238955.1;gbkey=CDS;gene=Agbl4;product=cytosolic carboxypeptidase 6 isoform X2;protein_id=XP_011238955.1;extra_copy_number=0
CM058244.1	Liftoff	CDS	109282597	109282749	.	+	.	ID=cds-XP_011238955.1;Parent=rna-XM_011240653.4;Dbxref=GeneID:78933,GenBank:XP_011238955.1,MGI:MGI:1918244;Name=XP_011238955.1;gbkey=CDS;gene=Agbl4;product=cytosolic carboxypeptidase 6 isoform X2;protein_id=XP_011238955.1;extra_copy_number=0
CM058244.1	Liftoff	CDS	109284757	109284919	.	+	.	ID=cds-XP_011238955.1;Parent=rna-XM_011240653.4;Dbxref=GeneID:78933,GenBank:XP_011238955.1,MGI:MGI:1918244;Name=XP_011238955.1;gbkey=CDS;gene=Agbl4;product=cytosolic carboxypeptidase 6 isoform X2;protein_id=XP_011238955.1;extra_copy_number=0
CM058244.1	Liftoff	CDS	109323970	109324066	.	+	.	ID=cds-XP_011238955.1;Parent=rna-XM_011240653.4;Dbxref=GeneID:78933,GenBank:XP_011238955.1,MGI:MGI:1918244;Name=XP_011238955.1;gbkey=CDS;gene=Agbl4;product=cytosolic carboxypeptidase 6 isoform X2;protein_id=XP_011238955.1;extra_copy_number=0
CM058244.1	Liftoff	CDS	109330552	109330672	.	+	.	ID=cds-XP_011238955.1;Parent=rna-XM_011240653.4;Dbxref=GeneID:78933,GenBank:XP_011238955.1,MGI:MGI:1918244;Name=XP_011238955.1;gbkey=CDS;gene=Agbl4;product=cytosolic carboxypeptidase 6 isoform X2;protein_id=XP_011238955.1;extra_copy_number=0
CM058244.1	Liftoff	mRNA	108062945	109325154	.	+	.	ID=rna-XM_011240654.4;Parent=gene-Agbl4;Dbxref=GeneID:78933,GenBank:XM_011240654.4,MGI:MGI:1918244;Name=XM_011240654.4;gbkey=mRNA;gene=Agbl4;model_evidence=Supporting evidence includes similarity to: 4 ESTs%2C 1 Protein%2C 17 long SRA reads%2C and 100%25 coverage of the annotated genomic feature by RNAseq alignments%2C including 2 samples with support for all annotated introns;product=ATP/GTP binding protein-like 4%2C transcript variant X3;transcript_id=XM_011240654.4;matches_ref_protein=True;valid_ORF=True;extra_copy_number=0
CM058244.1	Liftoff	exon	108062945	108063157	.	+	.	ID=exon-XM_011240654.4-1;Parent=rna-XM_011240654.4;Dbxref=GeneID:78933,GenBank:XM_011240654.4,MGI:MGI:1918244;gbkey=mRNA;gene=Agbl4;product=ATP/GTP binding protein-like 4%2C transcript variant X3;transcript_id=XM_011240654.4;extra_copy_number=0
CM058244.1	Liftoff	exon	108143726	108143848	.	+	.	ID=exon-XM_011240654.4-2;Parent=rna-XM_011240654.4;Dbxref=GeneID:78933,GenBank:XM_011240654.4,MGI:MGI:1918244;gbkey=mRNA;gene=Agbl4;product=ATP/GTP binding protein-like 4%2C transcript variant X3;transcript_id=XM_011240654.4;extra_copy_number=0
CM058244.1	Liftoff	exon	108216229	108216264	.	+	.	ID=exon-XM_011240654.4-3;Parent=rna-XM_011240654.4;Dbxref=GeneID:78933,GenBank:XM_011240654.4,MGI:MGI:1918244;gbkey=mRNA;gene=Agbl4;product=ATP/GTP binding protein-like 4%2C transcript variant X3;transcript_id=XM_011240654.4;extra_copy_number=0
CM058244.1	Liftoff	exon	108245320	108245444	.	+	.	ID=exon-XM_011240654.4-4;Parent=rna-XM_011240654.4;Dbxref=GeneID:78933,GenBank:XM_011240654.4,MGI:MGI:1918244;gbkey=mRNA;gene=Agbl4;product=ATP/GTP binding protein-like 4%2C transcript variant X3;transcript_id=XM_011240654.4;extra_copy_number=0
CM058244.1	Liftoff	exon	108622646	108622740	.	+	.	ID=exon-XM_011240654.4-5;Parent=rna-XM_011240654.4;Dbxref=GeneID:78933,GenBank:XM_011240654.4,MGI:MGI:1918244;gbkey=mRNA;gene=Agbl4;product=ATP/GTP binding protein-like 4%2C transcript variant X3;transcript_id=XM_011240654.4;extra_copy_number=0
CM058244.1	Liftoff	exon	108785937	108786153	.	+	.	ID=exon-XM_011240654.4-6;Parent=rna-XM_011240654.4;Dbxref=GeneID:78933,GenBank:XM_011240654.4,MGI:MGI:1918244;gbkey=mRNA;gene=Agbl4;product=ATP/GTP binding protein-like 4%2C transcript variant X3;transcript_id=XM_011240654.4;extra_copy_number=0
CM058244.1	Liftoff	exon	108998771	108998810	.	+	.	ID=exon-XM_011240654.4-7;Parent=rna-XM_011240654.4;Dbxref=GeneID:78933,GenBank:XM_011240654.4,MGI:MGI:1918244;gbkey=mRNA;gene=Agbl4;product=ATP/GTP binding protein-like 4%2C transcript variant X3;transcript_id=XM_011240654.4;extra_copy_number=0
CM058244.1	Liftoff	exon	109194153	109194242	.	+	.	ID=exon-XM_011240654.4-8;Parent=rna-XM_011240654.4;Dbxref=GeneID:78933,GenBank:XM_011240654.4,MGI:MGI:1918244;gbkey=mRNA;gene=Agbl4;product=ATP/GTP binding protein-like 4%2C transcript variant X3;transcript_id=XM_011240654.4;extra_copy_number=0
CM058244.1	Liftoff	exon	109214756	109214870	.	+	.	ID=exon-XM_011240654.4-9;Parent=rna-XM_011240654.4;Dbxref=GeneID:78933,GenBank:XM_011240654.4,MGI:MGI:1918244;gbkey=mRNA;gene=Agbl4;product=ATP/GTP binding protein-like 4%2C transcript variant X3;transcript_id=XM_011240654.4;extra_copy_number=0
CM058244.1	Liftoff	exon	109234193	109234304	.	+	.	ID=exon-XM_011240654.4-10;Parent=rna-XM_011240654.4;Dbxref=GeneID:78933,GenBank:XM_011240654.4,MGI:MGI:1918244;gbkey=mRNA;gene=Agbl4;product=ATP/GTP binding protein-like 4%2C transcript variant X3;transcript_id=XM_011240654.4;extra_copy_number=0
CM058244.1	Liftoff	exon	109282597	109282749	.	+	.	ID=exon-XM_011240654.4-11;Parent=rna-XM_011240654.4;Dbxref=GeneID:78933,GenBank:XM_011240654.4,MGI:MGI:1918244;gbkey=mRNA;gene=Agbl4;product=ATP/GTP binding protein-like 4%2C transcript variant X3;transcript_id=XM_011240654.4;extra_copy_number=0
CM058244.1	Liftoff	exon	109284757	109284919	.	+	.	ID=exon-XM_011240654.4-12;Parent=rna-XM_011240654.4;Dbxref=GeneID:78933,GenBank:XM_011240654.4,MGI:MGI:1918244;gbkey=mRNA;gene=Agbl4;product=ATP/GTP binding protein-like 4%2C transcript variant X3;transcript_id=XM_011240654.4;extra_copy_number=0
CM058244.1	Liftoff	exon	109323970	109324066	.	+	.	ID=exon-XM_011240654.4-13;Parent=rna-XM_011240654.4;Dbxref=GeneID:78933,GenBank:XM_011240654.4,MGI:MGI:1918244;gbkey=mRNA;gene=Agbl4;product=ATP/GTP binding protein-like 4%2C transcript variant X3;transcript_id=XM_011240654.4;extra_copy_number=0
CM058244.1	Liftoff	exon	109324736	109325154	.	+	.	ID=exon-XM_011240654.4-14;Parent=rna-XM_011240654.4;Dbxref=GeneID:78933,GenBank:XM_011240654.4,MGI:MGI:1918244;gbkey=mRNA;gene=Agbl4;product=ATP/GTP binding protein-like 4%2C transcript variant X3;transcript_id=XM_011240654.4;extra_copy_number=0
CM058244.1	Liftoff	CDS	108063124	108063157	.	+	.	ID=cds-XP_011238956.1;Parent=rna-XM_011240654.4;Dbxref=GeneID:78933,GenBank:XP_011238956.1,MGI:MGI:1918244;Name=XP_011238956.1;gbkey=CDS;gene=Agbl4;product=cytosolic carboxypeptidase 6 isoform X3;protein_id=XP_011238956.1;extra_copy_number=0
CM058244.1	Liftoff	CDS	108143726	108143848	.	+	.	ID=cds-XP_011238956.1;Parent=rna-XM_011240654.4;Dbxref=GeneID:78933,GenBank:XP_011238956.1,MGI:MGI:1918244;Name=XP_011238956.1;gbkey=CDS;gene=Agbl4;product=cytosolic carboxypeptidase 6 isoform X3;protein_id=XP_011238956.1;extra_copy_number=0
CM058244.1	Liftoff	CDS	108216229	108216264	.	+	.	ID=cds-XP_011238956.1;Parent=rna-XM_011240654.4;Dbxref=GeneID:78933,GenBank:XP_011238956.1,MGI:MGI:1918244;Name=XP_011238956.1;gbkey=CDS;gene=Agbl4;product=cytosolic carboxypeptidase 6 isoform X3;protein_id=XP_011238956.1;extra_copy_number=0
CM058244.1	Liftoff	CDS	108245320	108245444	.	+	.	ID=cds-XP_011238956.1;Parent=rna-XM_011240654.4;Dbxref=GeneID:78933,GenBank:XP_011238956.1,MGI:MGI:1918244;Name=XP_011238956.1;gbkey=CDS;gene=Agbl4;product=cytosolic carboxypeptidase 6 isoform X3;protein_id=XP_011238956.1;extra_copy_number=0
CM058244.1	Liftoff	CDS	108622646	108622740	.	+	.	ID=cds-XP_011238956.1;Parent=rna-XM_011240654.4;Dbxref=GeneID:78933,GenBank:XP_011238956.1,MGI:MGI:1918244;Name=XP_011238956.1;gbkey=CDS;gene=Agbl4;product=cytosolic carboxypeptidase 6 isoform X3;protein_id=XP_011238956.1;extra_copy_number=0
CM058244.1	Liftoff	CDS	108785937	108786153	.	+	.	ID=cds-XP_011238956.1;Parent=rna-XM_011240654.4;Dbxref=GeneID:78933,GenBank:XP_011238956.1,MGI:MGI:1918244;Name=XP_011238956.1;gbkey=CDS;gene=Agbl4;product=cytosolic carboxypeptidase 6 isoform X3;protein_id=XP_011238956.1;extra_copy_number=0
CM058244.1	Liftoff	CDS	108998771	108998810	.	+	.	ID=cds-XP_011238956.1;Parent=rna-XM_011240654.4;Dbxref=GeneID:78933,GenBank:XP_011238956.1,MGI:MGI:1918244;Name=XP_011238956.1;gbkey=CDS;gene=Agbl4;product=cytosolic carboxypeptidase 6 isoform X3;protein_id=XP_011238956.1;extra_copy_number=0
CM058244.1	Liftoff	CDS	109194153	109194242	.	+	.	ID=cds-XP_011238956.1;Parent=rna-XM_011240654.4;Dbxref=GeneID:78933,GenBank:XP_011238956.1,MGI:MGI:1918244;Name=XP_011238956.1;gbkey=CDS;gene=Agbl4;product=cytosolic carboxypeptidase 6 isoform X3;protein_id=XP_011238956.1;extra_copy_number=0
CM058244.1	Liftoff	CDS	109214756	109214870	.	+	.	ID=cds-XP_011238956.1;Parent=rna-XM_011240654.4;Dbxref=GeneID:78933,GenBank:XP_011238956.1,MGI:MGI:1918244;Name=XP_011238956.1;gbkey=CDS;gene=Agbl4;product=cytosolic carboxypeptidase 6 isoform X3;protein_id=XP_011238956.1;extra_copy_number=0
CM058244.1	Liftoff	CDS	109234193	109234304	.	+	.	ID=cds-XP_011238956.1;Parent=rna-XM_011240654.4;Dbxref=GeneID:78933,GenBank:XP_011238956.1,MGI:MGI:1918244;Name=XP_011238956.1;gbkey=CDS;gene=Agbl4;product=cytosolic carboxypeptidase 6 isoform X3;protein_id=XP_011238956.1;extra_copy_number=0
CM058244.1	Liftoff	CDS	109282597	109282749	.	+	.	ID=cds-XP_011238956.1;Parent=rna-XM_011240654.4;Dbxref=GeneID:78933,GenBank:XP_011238956.1,MGI:MGI:1918244;Name=XP_011238956.1;gbkey=CDS;gene=Agbl4;product=cytosolic carboxypeptidase 6 isoform X3;protein_id=XP_011238956.1;extra_copy_number=0
CM058244.1	Liftoff	CDS	109284757	109284919	.	+	.	ID=cds-XP_011238956.1;Parent=rna-XM_011240654.4;Dbxref=GeneID:78933,GenBank:XP_011238956.1,MGI:MGI:1918244;Name=XP_011238956.1;gbkey=CDS;gene=Agbl4;product=cytosolic carboxypeptidase 6 isoform X3;protein_id=XP_011238956.1;extra_copy_number=0
CM058244.1	Liftoff	CDS	109323970	109324066	.	+	.	ID=cds-XP_011238956.1;Parent=rna-XM_011240654.4;Dbxref=GeneID:78933,GenBank:XP_011238956.1,MGI:MGI:1918244;Name=XP_011238956.1;gbkey=CDS;gene=Agbl4;product=cytosolic carboxypeptidase 6 isoform X3;protein_id=XP_011238956.1;extra_copy_number=0
CM058244.1	Liftoff	CDS	109324736	109324763	.	+	.	ID=cds-XP_011238956.1;Parent=rna-XM_011240654.4;Dbxref=GeneID:78933,GenBank:XP_011238956.1,MGI:MGI:1918244;Name=XP_011238956.1;gbkey=CDS;gene=Agbl4;product=cytosolic carboxypeptidase 6 isoform X3;protein_id=XP_011238956.1;extra_copy_number=0
CM058244.1	Liftoff	mRNA	108062947	109325154	.	+	.	ID=rna-XM_036164559.1;Parent=gene-Agbl4;Dbxref=GeneID:78933,GenBank:XM_036164559.1,MGI:MGI:1918244;Name=XM_036164559.1;gbkey=mRNA;gene=Agbl4;model_evidence=Supporting evidence includes similarity to: 4 ESTs%2C 1 Protein%2C 21 long SRA reads%2C and 100%25 coverage of the annotated genomic feature by RNAseq alignments%2C including 1 sample with support for all annotated introns;product=ATP/GTP binding protein-like 4%2C transcript variant X4;transcript_id=XM_036164559.1;matches_ref_protein=True;valid_ORF=True;extra_copy_number=0
CM058244.1	Liftoff	exon	108062947	108063157	.	+	.	ID=exon-XM_036164559.1-1;Parent=rna-XM_036164559.1;Dbxref=GeneID:78933,GenBank:XM_036164559.1,MGI:MGI:1918244;gbkey=mRNA;gene=Agbl4;product=ATP/GTP binding protein-like 4%2C transcript variant X4;transcript_id=XM_036164559.1;extra_copy_number=0
CM058244.1	Liftoff	exon	108143726	108143848	.	+	.	ID=exon-XM_036164559.1-2;Parent=rna-XM_036164559.1;Dbxref=GeneID:78933,GenBank:XM_036164559.1,MGI:MGI:1918244;gbkey=mRNA;gene=Agbl4;product=ATP/GTP binding protein-like 4%2C transcript variant X4;transcript_id=XM_036164559.1;extra_copy_number=0
CM058244.1	Liftoff	exon	108207486	108207576	.	+	.	ID=exon-XM_036164559.1-3;Parent=rna-XM_036164559.1;Dbxref=GeneID:78933,GenBank:XM_036164559.1,MGI:MGI:1918244;gbkey=mRNA;gene=Agbl4;product=ATP/GTP binding protein-like 4%2C transcript variant X4;transcript_id=XM_036164559.1;extra_copy_number=0
CM058244.1	Liftoff	exon	108245320	108245444	.	+	.	ID=exon-XM_036164559.1-4;Parent=rna-XM_036164559.1;Dbxref=GeneID:78933,GenBank:XM_036164559.1,MGI:MGI:1918244;gbkey=mRNA;gene=Agbl4;product=ATP/GTP binding protein-like 4%2C transcript variant X4;transcript_id=XM_036164559.1;extra_copy_number=0
CM058244.1	Liftoff	exon	108622646	108622740	.	+	.	ID=exon-XM_036164559.1-5;Parent=rna-XM_036164559.1;Dbxref=GeneID:78933,GenBank:XM_036164559.1,MGI:MGI:1918244;gbkey=mRNA;gene=Agbl4;product=ATP/GTP binding protein-like 4%2C transcript variant X4;transcript_id=XM_036164559.1;extra_copy_number=0
CM058244.1	Liftoff	exon	108785937	108786153	.	+	.	ID=exon-XM_036164559.1-6;Parent=rna-XM_036164559.1;Dbxref=GeneID:78933,GenBank:XM_036164559.1,MGI:MGI:1918244;gbkey=mRNA;gene=Agbl4;product=ATP/GTP binding protein-like 4%2C transcript variant X4;transcript_id=XM_036164559.1;extra_copy_number=0
CM058244.1	Liftoff	exon	108998771	108998810	.	+	.	ID=exon-XM_036164559.1-7;Parent=rna-XM_036164559.1;Dbxref=GeneID:78933,GenBank:XM_036164559.1,MGI:MGI:1918244;gbkey=mRNA;gene=Agbl4;product=ATP/GTP binding protein-like 4%2C transcript variant X4;transcript_id=XM_036164559.1;extra_copy_number=0
CM058244.1	Liftoff	exon	109194153	109194242	.	+	.	ID=exon-XM_036164559.1-8;Parent=rna-XM_036164559.1;Dbxref=GeneID:78933,GenBank:XM_036164559.1,MGI:MGI:1918244;gbkey=mRNA;gene=Agbl4;product=ATP/GTP binding protein-like 4%2C transcript variant X4;transcript_id=XM_036164559.1;extra_copy_number=0
CM058244.1	Liftoff	exon	109214756	109214870	.	+	.	ID=exon-XM_036164559.1-9;Parent=rna-XM_036164559.1;Dbxref=GeneID:78933,GenBank:XM_036164559.1,MGI:MGI:1918244;gbkey=mRNA;gene=Agbl4;product=ATP/GTP binding protein-like 4%2C transcript variant X4;transcript_id=XM_036164559.1;extra_copy_number=0
CM058244.1	Liftoff	exon	109234193	109234304	.	+	.	ID=exon-XM_036164559.1-10;Parent=rna-XM_036164559.1;Dbxref=GeneID:78933,GenBank:XM_036164559.1,MGI:MGI:1918244;gbkey=mRNA;gene=Agbl4;product=ATP/GTP binding protein-like 4%2C transcript variant X4;transcript_id=XM_036164559.1;extra_copy_number=0
CM058244.1	Liftoff	exon	109282597	109282749	.	+	.	ID=exon-XM_036164559.1-11;Parent=rna-XM_036164559.1;Dbxref=GeneID:78933,GenBank:XM_036164559.1,MGI:MGI:1918244;gbkey=mRNA;gene=Agbl4;product=ATP/GTP binding protein-like 4%2C transcript variant X4;transcript_id=XM_036164559.1;extra_copy_number=0
CM058244.1	Liftoff	exon	109284757	109284919	.	+	.	ID=exon-XM_036164559.1-12;Parent=rna-XM_036164559.1;Dbxref=GeneID:78933,GenBank:XM_036164559.1,MGI:MGI:1918244;gbkey=mRNA;gene=Agbl4;product=ATP/GTP binding protein-like 4%2C transcript variant X4;transcript_id=XM_036164559.1;extra_copy_number=0
CM058244.1	Liftoff	exon	109323970	109324066	.	+	.	ID=exon-XM_036164559.1-13;Parent=rna-XM_036164559.1;Dbxref=GeneID:78933,GenBank:XM_036164559.1,MGI:MGI:1918244;gbkey=mRNA;gene=Agbl4;product=ATP/GTP binding protein-like 4%2C transcript variant X4;transcript_id=XM_036164559.1;extra_copy_number=0
CM058244.1	Liftoff	exon	109324802	109325154	.	+	.	ID=exon-XM_036164559.1-14;Parent=rna-XM_036164559.1;Dbxref=GeneID:78933,GenBank:XM_036164559.1,MGI:MGI:1918244;gbkey=mRNA;gene=Agbl4;product=ATP/GTP binding protein-like 4%2C transcript variant X4;transcript_id=XM_036164559.1;extra_copy_number=0
CM058244.1	Liftoff	CDS	108622703	108622740	.	+	.	ID=cds-XP_036020452.1;Parent=rna-XM_036164559.1;Dbxref=GeneID:78933,GenBank:XP_036020452.1,MGI:MGI:1918244;Name=XP_036020452.1;gbkey=CDS;gene=Agbl4;product=cytosolic carboxypeptidase 6 isoform X4;protein_id=XP_036020452.1;extra_copy_number=0
CM058244.1	Liftoff	CDS	108785937	108786153	.	+	.	ID=cds-XP_036020452.1;Parent=rna-XM_036164559.1;Dbxref=GeneID:78933,GenBank:XP_036020452.1,MGI:MGI:1918244;Name=XP_036020452.1;gbkey=CDS;gene=Agbl4;product=cytosolic carboxypeptidase 6 isoform X4;protein_id=XP_036020452.1;extra_copy_number=0
CM058244.1	Liftoff	CDS	108998771	108998810	.	+	.	ID=cds-XP_036020452.1;Parent=rna-XM_036164559.1;Dbxref=GeneID:78933,GenBank:XP_036020452.1,MGI:MGI:1918244;Name=XP_036020452.1;gbkey=CDS;gene=Agbl4;product=cytosolic carboxypeptidase 6 isoform X4;protein_id=XP_036020452.1;extra_copy_number=0
CM058244.1	Liftoff	CDS	109194153	109194242	.	+	.	ID=cds-XP_036020452.1;Parent=rna-XM_036164559.1;Dbxref=GeneID:78933,GenBank:XP_036020452.1,MGI:MGI:1918244;Name=XP_036020452.1;gbkey=CDS;gene=Agbl4;product=cytosolic carboxypeptidase 6 isoform X4;protein_id=XP_036020452.1;extra_copy_number=0
CM058244.1	Liftoff	CDS	109214756	109214870	.	+	.	ID=cds-XP_036020452.1;Parent=rna-XM_036164559.1;Dbxref=GeneID:78933,GenBank:XP_036020452.1,MGI:MGI:1918244;Name=XP_036020452.1;gbkey=CDS;gene=Agbl4;product=cytosolic carboxypeptidase 6 isoform X4;protein_id=XP_036020452.1;extra_copy_number=0
CM058244.1	Liftoff	CDS	109234193	109234304	.	+	.	ID=cds-XP_036020452.1;Parent=rna-XM_036164559.1;Dbxref=GeneID:78933,GenBank:XP_036020452.1,MGI:MGI:1918244;Name=XP_036020452.1;gbkey=CDS;gene=Agbl4;product=cytosolic carboxypeptidase 6 isoform X4;protein_id=XP_036020452.1;extra_copy_number=0
CM058244.1	Liftoff	CDS	109282597	109282749	.	+	.	ID=cds-XP_036020452.1;Parent=rna-XM_036164559.1;Dbxref=GeneID:78933,GenBank:XP_036020452.1,MGI:MGI:1918244;Name=XP_036020452.1;gbkey=CDS;gene=Agbl4;product=cytosolic carboxypeptidase 6 isoform X4;protein_id=XP_036020452.1;extra_copy_number=0
CM058244.1	Liftoff	CDS	109284757	109284919	.	+	.	ID=cds-XP_036020452.1;Parent=rna-XM_036164559.1;Dbxref=GeneID:78933,GenBank:XP_036020452.1,MGI:MGI:1918244;Name=XP_036020452.1;gbkey=CDS;gene=Agbl4;product=cytosolic carboxypeptidase 6 isoform X4;protein_id=XP_036020452.1;extra_copy_number=0
CM058244.1	Liftoff	CDS	109323970	109324066	.	+	.	ID=cds-XP_036020452.1;Parent=rna-XM_036164559.1;Dbxref=GeneID:78933,GenBank:XP_036020452.1,MGI:MGI:1918244;Name=XP_036020452.1;gbkey=CDS;gene=Agbl4;product=cytosolic carboxypeptidase 6 isoform X4;protein_id=XP_036020452.1;extra_copy_number=0
CM058244.1	Liftoff	CDS	109324802	109325060	.	+	.	ID=cds-XP_036020452.1;Parent=rna-XM_036164559.1;Dbxref=GeneID:78933,GenBank:XP_036020452.1,MGI:MGI:1918244;Name=XP_036020452.1;gbkey=CDS;gene=Agbl4;product=cytosolic carboxypeptidase 6 isoform X4;protein_id=XP_036020452.1;extra_copy_number=0
CM058244.1	Liftoff	mRNA	108062950	109325163	.	+	.	ID=rna-NM_001048189.4;Parent=gene-Agbl4;Dbxref=GeneID:78933,GenBank:NM_001048189.4,MGI:MGI:1918244;Name=NM_001048189.4;gbkey=mRNA;gene=Agbl4;product=ATP/GTP binding protein-like 4%2C transcript variant 2;transcript_id=NM_001048189.4;matches_ref_protein=True;valid_ORF=True;extra_copy_number=0
CM058244.1	Liftoff	exon	108062950	108063157	.	+	.	ID=exon-NM_001048189.4-1;Parent=rna-NM_001048189.4;Dbxref=GeneID:78933,GenBank:NM_001048189.4,MGI:MGI:1918244;gbkey=mRNA;gene=Agbl4;product=ATP/GTP binding protein-like 4%2C transcript variant 2;transcript_id=NM_001048189.4;extra_copy_number=0
CM058244.1	Liftoff	exon	108143726	108143848	.	+	.	ID=exon-NM_001048189.4-2;Parent=rna-NM_001048189.4;Dbxref=GeneID:78933,GenBank:NM_001048189.4,MGI:MGI:1918244;gbkey=mRNA;gene=Agbl4;product=ATP/GTP binding protein-like 4%2C transcript variant 2;transcript_id=NM_001048189.4;extra_copy_number=0
CM058244.1	Liftoff	exon	108245320	108245444	.	+	.	ID=exon-NM_001048189.4-3;Parent=rna-NM_001048189.4;Dbxref=GeneID:78933,GenBank:NM_001048189.4,MGI:MGI:1918244;gbkey=mRNA;gene=Agbl4;product=ATP/GTP binding protein-like 4%2C transcript variant 2;transcript_id=NM_001048189.4;extra_copy_number=0
CM058244.1	Liftoff	exon	108622646	108622740	.	+	.	ID=exon-NM_001048189.4-4;Parent=rna-NM_001048189.4;Dbxref=GeneID:78933,GenBank:NM_001048189.4,MGI:MGI:1918244;gbkey=mRNA;gene=Agbl4;product=ATP/GTP binding protein-like 4%2C transcript variant 2;transcript_id=NM_001048189.4;extra_copy_number=0
CM058244.1	Liftoff	exon	108785937	108786153	.	+	.	ID=exon-NM_001048189.4-5;Parent=rna-NM_001048189.4;Dbxref=GeneID:78933,GenBank:NM_001048189.4,MGI:MGI:1918244;gbkey=mRNA;gene=Agbl4;product=ATP/GTP binding protein-like 4%2C transcript variant 2;transcript_id=NM_001048189.4;extra_copy_number=0
CM058244.1	Liftoff	exon	108998771	108998810	.	+	.	ID=exon-NM_001048189.4-6;Parent=rna-NM_001048189.4;Dbxref=GeneID:78933,GenBank:NM_001048189.4,MGI:MGI:1918244;gbkey=mRNA;gene=Agbl4;product=ATP/GTP binding protein-like 4%2C transcript variant 2;transcript_id=NM_001048189.4;extra_copy_number=0
CM058244.1	Liftoff	exon	109194153	109194242	.	+	.	ID=exon-NM_001048189.4-7;Parent=rna-NM_001048189.4;Dbxref=GeneID:78933,GenBank:NM_001048189.4,MGI:MGI:1918244;gbkey=mRNA;gene=Agbl4;product=ATP/GTP binding protein-like 4%2C transcript variant 2;transcript_id=NM_001048189.4;extra_copy_number=0
CM058244.1	Liftoff	exon	109214756	109214870	.	+	.	ID=exon-NM_001048189.4-8;Parent=rna-NM_001048189.4;Dbxref=GeneID:78933,GenBank:NM_001048189.4,MGI:MGI:1918244;gbkey=mRNA;gene=Agbl4;product=ATP/GTP binding protein-like 4%2C transcript variant 2;transcript_id=NM_001048189.4;extra_copy_number=0
CM058244.1	Liftoff	exon	109234193	109234304	.	+	.	ID=exon-NM_001048189.4-9;Parent=rna-NM_001048189.4;Dbxref=GeneID:78933,GenBank:NM_001048189.4,MGI:MGI:1918244;gbkey=mRNA;gene=Agbl4;product=ATP/GTP binding protein-like 4%2C transcript variant 2;transcript_id=NM_001048189.4;extra_copy_number=0
CM058244.1	Liftoff	exon	109282597	109282749	.	+	.	ID=exon-NM_001048189.4-10;Parent=rna-NM_001048189.4;Dbxref=GeneID:78933,GenBank:NM_001048189.4,MGI:MGI:1918244;gbkey=mRNA;gene=Agbl4;product=ATP/GTP binding protein-like 4%2C transcript variant 2;transcript_id=NM_001048189.4;extra_copy_number=0
CM058244.1	Liftoff	exon	109284757	109284919	.	+	.	ID=exon-NM_001048189.4-11;Parent=rna-NM_001048189.4;Dbxref=GeneID:78933,GenBank:NM_001048189.4,MGI:MGI:1918244;gbkey=mRNA;gene=Agbl4;product=ATP/GTP binding protein-like 4%2C transcript variant 2;transcript_id=NM_001048189.4;extra_copy_number=0
CM058244.1	Liftoff	exon	109323970	109324066	.	+	.	ID=exon-NM_001048189.4-12;Parent=rna-NM_001048189.4;Dbxref=GeneID:78933,GenBank:NM_001048189.4,MGI:MGI:1918244;gbkey=mRNA;gene=Agbl4;product=ATP/GTP binding protein-like 4%2C transcript variant 2;transcript_id=NM_001048189.4;extra_copy_number=0
CM058244.1	Liftoff	exon	109324736	109325163	.	+	.	ID=exon-NM_001048189.4-13;Parent=rna-NM_001048189.4;Dbxref=GeneID:78933,GenBank:NM_001048189.4,MGI:MGI:1918244;gbkey=mRNA;gene=Agbl4;product=ATP/GTP binding protein-like 4%2C transcript variant 2;transcript_id=NM_001048189.4;extra_copy_number=0
CM058244.1	Liftoff	CDS	108063124	108063157	.	+	.	ID=cds-NP_001041654.2;Parent=rna-NM_001048189.4;Dbxref=CCDS:CCDS51263.1,GeneID:78933,GenBank:NP_001041654.2,MGI:MGI:1918244;Name=NP_001041654.2;Note=isoform 2 is encoded by transcript variant 2;gbkey=CDS;gene=Agbl4;product=cytosolic carboxypeptidase 6 isoform 2;protein_id=NP_001041654.2;extra_copy_number=0
CM058244.1	Liftoff	CDS	108143726	108143848	.	+	.	ID=cds-NP_001041654.2;Parent=rna-NM_001048189.4;Dbxref=CCDS:CCDS51263.1,GeneID:78933,GenBank:NP_001041654.2,MGI:MGI:1918244;Name=NP_001041654.2;Note=isoform 2 is encoded by transcript variant 2;gbkey=CDS;gene=Agbl4;product=cytosolic carboxypeptidase 6 isoform 2;protein_id=NP_001041654.2;extra_copy_number=0
CM058244.1	Liftoff	CDS	108245320	108245444	.	+	.	ID=cds-NP_001041654.2;Parent=rna-NM_001048189.4;Dbxref=CCDS:CCDS51263.1,GeneID:78933,GenBank:NP_001041654.2,MGI:MGI:1918244;Name=NP_001041654.2;Note=isoform 2 is encoded by transcript variant 2;gbkey=CDS;gene=Agbl4;product=cytosolic carboxypeptidase 6 isoform 2;protein_id=NP_001041654.2;extra_copy_number=0
CM058244.1	Liftoff	CDS	108622646	108622740	.	+	.	ID=cds-NP_001041654.2;Parent=rna-NM_001048189.4;Dbxref=CCDS:CCDS51263.1,GeneID:78933,GenBank:NP_001041654.2,MGI:MGI:1918244;Name=NP_001041654.2;Note=isoform 2 is encoded by transcript variant 2;gbkey=CDS;gene=Agbl4;product=cytosolic carboxypeptidase 6 isoform 2;protein_id=NP_001041654.2;extra_copy_number=0
CM058244.1	Liftoff	CDS	108785937	108786153	.	+	.	ID=cds-NP_001041654.2;Parent=rna-NM_001048189.4;Dbxref=CCDS:CCDS51263.1,GeneID:78933,GenBank:NP_001041654.2,MGI:MGI:1918244;Name=NP_001041654.2;Note=isoform 2 is encoded by transcript variant 2;gbkey=CDS;gene=Agbl4;product=cytosolic carboxypeptidase 6 isoform 2;protein_id=NP_001041654.2;extra_copy_number=0
CM058244.1	Liftoff	CDS	108998771	108998810	.	+	.	ID=cds-NP_001041654.2;Parent=rna-NM_001048189.4;Dbxref=CCDS:CCDS51263.1,GeneID:78933,GenBank:NP_001041654.2,MGI:MGI:1918244;Name=NP_001041654.2;Note=isoform 2 is encoded by transcript variant 2;gbkey=CDS;gene=Agbl4;product=cytosolic carboxypeptidase 6 isoform 2;protein_id=NP_001041654.2;extra_copy_number=0
CM058244.1	Liftoff	CDS	109194153	109194242	.	+	.	ID=cds-NP_001041654.2;Parent=rna-NM_001048189.4;Dbxref=CCDS:CCDS51263.1,GeneID:78933,GenBank:NP_001041654.2,MGI:MGI:1918244;Name=NP_001041654.2;Note=isoform 2 is encoded by transcript variant 2;gbkey=CDS;gene=Agbl4;product=cytosolic carboxypeptidase 6 isoform 2;protein_id=NP_001041654.2;extra_copy_number=0
CM058244.1	Liftoff	CDS	109214756	109214870	.	+	.	ID=cds-NP_001041654.2;Parent=rna-NM_001048189.4;Dbxref=CCDS:CCDS51263.1,GeneID:78933,GenBank:NP_001041654.2,MGI:MGI:1918244;Name=NP_001041654.2;Note=isoform 2 is encoded by transcript variant 2;gbkey=CDS;gene=Agbl4;product=cytosolic carboxypeptidase 6 isoform 2;protein_id=NP_001041654.2;extra_copy_number=0
CM058244.1	Liftoff	CDS	109234193	109234304	.	+	.	ID=cds-NP_001041654.2;Parent=rna-NM_001048189.4;Dbxref=CCDS:CCDS51263.1,GeneID:78933,GenBank:NP_001041654.2,MGI:MGI:1918244;Name=NP_001041654.2;Note=isoform 2 is encoded by transcript variant 2;gbkey=CDS;gene=Agbl4;product=cytosolic carboxypeptidase 6 isoform 2;protein_id=NP_001041654.2;extra_copy_number=0
CM058244.1	Liftoff	CDS	109282597	109282749	.	+	.	ID=cds-NP_001041654.2;Parent=rna-NM_001048189.4;Dbxref=CCDS:CCDS51263.1,GeneID:78933,GenBank:NP_001041654.2,MGI:MGI:1918244;Name=NP_001041654.2;Note=isoform 2 is encoded by transcript variant 2;gbkey=CDS;gene=Agbl4;product=cytosolic carboxypeptidase 6 isoform 2;protein_id=NP_001041654.2;extra_copy_number=0
CM058244.1	Liftoff	CDS	109284757	109284919	.	+	.	ID=cds-NP_001041654.2;Parent=rna-NM_001048189.4;Dbxref=CCDS:CCDS51263.1,GeneID:78933,GenBank:NP_001041654.2,MGI:MGI:1918244;Name=NP_001041654.2;Note=isoform 2 is encoded by transcript variant 2;gbkey=CDS;gene=Agbl4;product=cytosolic carboxypeptidase 6 isoform 2;protein_id=NP_001041654.2;extra_copy_number=0
CM058244.1	Liftoff	CDS	109323970	109324066	.	+	.	ID=cds-NP_001041654.2;Parent=rna-NM_001048189.4;Dbxref=CCDS:CCDS51263.1,GeneID:78933,GenBank:NP_001041654.2,MGI:MGI:1918244;Name=NP_001041654.2;Note=isoform 2 is encoded by transcript variant 2;gbkey=CDS;gene=Agbl4;product=cytosolic carboxypeptidase 6 isoform 2;protein_id=NP_001041654.2;extra_copy_number=0
CM058244.1	Liftoff	CDS	109324736	109324763	.	+	.	ID=cds-NP_001041654.2;Parent=rna-NM_001048189.4;Dbxref=CCDS:CCDS51263.1,GeneID:78933,GenBank:NP_001041654.2,MGI:MGI:1918244;Name=NP_001041654.2;Note=isoform 2 is encoded by transcript variant 2;gbkey=CDS;gene=Agbl4;product=cytosolic carboxypeptidase 6 isoform 2;protein_id=NP_001041654.2;extra_copy_number=0
CM058244.1	Liftoff	mRNA	108062950	109331972	.	+	.	ID=rna-NM_001284190.2;Parent=gene-Agbl4;Dbxref=GeneID:78933,GenBank:NM_001284190.2,MGI:MGI:1918244;Name=NM_001284190.2;gbkey=mRNA;gene=Agbl4;product=ATP/GTP binding protein-like 4%2C transcript variant 3;transcript_id=NM_001284190.2;matches_ref_protein=True;valid_ORF=True;extra_copy_number=0
CM058244.1	Liftoff	exon	108062950	108063157	.	+	.	ID=exon-NM_001284190.2-1;Parent=rna-NM_001284190.2;Dbxref=GeneID:78933,GenBank:NM_001284190.2,MGI:MGI:1918244;gbkey=mRNA;gene=Agbl4;product=ATP/GTP binding protein-like 4%2C transcript variant 3;transcript_id=NM_001284190.2;extra_copy_number=0
CM058244.1	Liftoff	exon	108143726	108143848	.	+	.	ID=exon-NM_001284190.2-2;Parent=rna-NM_001284190.2;Dbxref=GeneID:78933,GenBank:NM_001284190.2,MGI:MGI:1918244;gbkey=mRNA;gene=Agbl4;product=ATP/GTP binding protein-like 4%2C transcript variant 3;transcript_id=NM_001284190.2;extra_copy_number=0
CM058244.1	Liftoff	exon	108245320	108245444	.	+	.	ID=exon-NM_001284190.2-3;Parent=rna-NM_001284190.2;Dbxref=GeneID:78933,GenBank:NM_001284190.2,MGI:MGI:1918244;gbkey=mRNA;gene=Agbl4;product=ATP/GTP binding protein-like 4%2C transcript variant 3;transcript_id=NM_001284190.2;extra_copy_number=0
CM058244.1	Liftoff	exon	108622646	108622740	.	+	.	ID=exon-NM_001284190.2-4;Parent=rna-NM_001284190.2;Dbxref=GeneID:78933,GenBank:NM_001284190.2,MGI:MGI:1918244;gbkey=mRNA;gene=Agbl4;product=ATP/GTP binding protein-like 4%2C transcript variant 3;transcript_id=NM_001284190.2;extra_copy_number=0
CM058244.1	Liftoff	exon	108785937	108786153	.	+	.	ID=exon-NM_001284190.2-5;Parent=rna-NM_001284190.2;Dbxref=GeneID:78933,GenBank:NM_001284190.2,MGI:MGI:1918244;gbkey=mRNA;gene=Agbl4;product=ATP/GTP binding protein-like 4%2C transcript variant 3;transcript_id=NM_001284190.2;extra_copy_number=0
CM058244.1	Liftoff	exon	108998771	108998810	.	+	.	ID=exon-NM_001284190.2-6;Parent=rna-NM_001284190.2;Dbxref=GeneID:78933,GenBank:NM_001284190.2,MGI:MGI:1918244;gbkey=mRNA;gene=Agbl4;product=ATP/GTP binding protein-like 4%2C transcript variant 3;transcript_id=NM_001284190.2;extra_copy_number=0
CM058244.1	Liftoff	exon	109194153	109194242	.	+	.	ID=exon-NM_001284190.2-7;Parent=rna-NM_001284190.2;Dbxref=GeneID:78933,GenBank:NM_001284190.2,MGI:MGI:1918244;gbkey=mRNA;gene=Agbl4;product=ATP/GTP binding protein-like 4%2C transcript variant 3;transcript_id=NM_001284190.2;extra_copy_number=0
CM058244.1	Liftoff	exon	109214756	109214870	.	+	.	ID=exon-NM_001284190.2-8;Parent=rna-NM_001284190.2;Dbxref=GeneID:78933,GenBank:NM_001284190.2,MGI:MGI:1918244;gbkey=mRNA;gene=Agbl4;product=ATP/GTP binding protein-like 4%2C transcript variant 3;transcript_id=NM_001284190.2;extra_copy_number=0
CM058244.1	Liftoff	exon	109234193	109234304	.	+	.	ID=exon-NM_001284190.2-9;Parent=rna-NM_001284190.2;Dbxref=GeneID:78933,GenBank:NM_001284190.2,MGI:MGI:1918244;gbkey=mRNA;gene=Agbl4;product=ATP/GTP binding protein-like 4%2C transcript variant 3;transcript_id=NM_001284190.2;extra_copy_number=0
CM058244.1	Liftoff	exon	109282597	109282749	.	+	.	ID=exon-NM_001284190.2-10;Parent=rna-NM_001284190.2;Dbxref=GeneID:78933,GenBank:NM_001284190.2,MGI:MGI:1918244;gbkey=mRNA;gene=Agbl4;product=ATP/GTP binding protein-like 4%2C transcript variant 3;transcript_id=NM_001284190.2;extra_copy_number=0
CM058244.1	Liftoff	exon	109284757	109284919	.	+	.	ID=exon-NM_001284190.2-11;Parent=rna-NM_001284190.2;Dbxref=GeneID:78933,GenBank:NM_001284190.2,MGI:MGI:1918244;gbkey=mRNA;gene=Agbl4;product=ATP/GTP binding protein-like 4%2C transcript variant 3;transcript_id=NM_001284190.2;extra_copy_number=0
CM058244.1	Liftoff	exon	109323970	109324066	.	+	.	ID=exon-NM_001284190.2-12;Parent=rna-NM_001284190.2;Dbxref=GeneID:78933,GenBank:NM_001284190.2,MGI:MGI:1918244;gbkey=mRNA;gene=Agbl4;product=ATP/GTP binding protein-like 4%2C transcript variant 3;transcript_id=NM_001284190.2;extra_copy_number=0
CM058244.1	Liftoff	exon	109330552	109331972	.	+	.	ID=exon-NM_001284190.2-13;Parent=rna-NM_001284190.2;Dbxref=GeneID:78933,GenBank:NM_001284190.2,MGI:MGI:1918244;gbkey=mRNA;gene=Agbl4;product=ATP/GTP binding protein-like 4%2C transcript variant 3;transcript_id=NM_001284190.2;extra_copy_number=0
CM058244.1	Liftoff	CDS	108063124	108063157	.	+	.	ID=cds-NP_001271119.1;Parent=rna-NM_001284190.2;Dbxref=CCDS:CCDS71443.1,GeneID:78933,GenBank:NP_001271119.1,MGI:MGI:1918244;Name=NP_001271119.1;Note=isoform 3 is encoded by transcript variant 3;gbkey=CDS;gene=Agbl4;product=cytosolic carboxypeptidase 6 isoform 3;protein_id=NP_001271119.1;extra_copy_number=0
CM058244.1	Liftoff	CDS	108143726	108143848	.	+	.	ID=cds-NP_001271119.1;Parent=rna-NM_001284190.2;Dbxref=CCDS:CCDS71443.1,GeneID:78933,GenBank:NP_001271119.1,MGI:MGI:1918244;Name=NP_001271119.1;Note=isoform 3 is encoded by transcript variant 3;gbkey=CDS;gene=Agbl4;product=cytosolic carboxypeptidase 6 isoform 3;protein_id=NP_001271119.1;extra_copy_number=0
CM058244.1	Liftoff	CDS	108245320	108245444	.	+	.	ID=cds-NP_001271119.1;Parent=rna-NM_001284190.2;Dbxref=CCDS:CCDS71443.1,GeneID:78933,GenBank:NP_001271119.1,MGI:MGI:1918244;Name=NP_001271119.1;Note=isoform 3 is encoded by transcript variant 3;gbkey=CDS;gene=Agbl4;product=cytosolic carboxypeptidase 6 isoform 3;protein_id=NP_001271119.1;extra_copy_number=0
CM058244.1	Liftoff	CDS	108622646	108622740	.	+	.	ID=cds-NP_001271119.1;Parent=rna-NM_001284190.2;Dbxref=CCDS:CCDS71443.1,GeneID:78933,GenBank:NP_001271119.1,MGI:MGI:1918244;Name=NP_001271119.1;Note=isoform 3 is encoded by transcript variant 3;gbkey=CDS;gene=Agbl4;product=cytosolic carboxypeptidase 6 isoform 3;protein_id=NP_001271119.1;extra_copy_number=0
CM058244.1	Liftoff	CDS	108785937	108786153	.	+	.	ID=cds-NP_001271119.1;Parent=rna-NM_001284190.2;Dbxref=CCDS:CCDS71443.1,GeneID:78933,GenBank:NP_001271119.1,MGI:MGI:1918244;Name=NP_001271119.1;Note=isoform 3 is encoded by transcript variant 3;gbkey=CDS;gene=Agbl4;product=cytosolic carboxypeptidase 6 isoform 3;protein_id=NP_001271119.1;extra_copy_number=0
CM058244.1	Liftoff	CDS	108998771	108998810	.	+	.	ID=cds-NP_001271119.1;Parent=rna-NM_001284190.2;Dbxref=CCDS:CCDS71443.1,GeneID:78933,GenBank:NP_001271119.1,MGI:MGI:1918244;Name=NP_001271119.1;Note=isoform 3 is encoded by transcript variant 3;gbkey=CDS;gene=Agbl4;product=cytosolic carboxypeptidase 6 isoform 3;protein_id=NP_001271119.1;extra_copy_number=0
CM058244.1	Liftoff	CDS	109194153	109194242	.	+	.	ID=cds-NP_001271119.1;Parent=rna-NM_001284190.2;Dbxref=CCDS:CCDS71443.1,GeneID:78933,GenBank:NP_001271119.1,MGI:MGI:1918244;Name=NP_001271119.1;Note=isoform 3 is encoded by transcript variant 3;gbkey=CDS;gene=Agbl4;product=cytosolic carboxypeptidase 6 isoform 3;protein_id=NP_001271119.1;extra_copy_number=0
CM058244.1	Liftoff	CDS	109214756	109214870	.	+	.	ID=cds-NP_001271119.1;Parent=rna-NM_001284190.2;Dbxref=CCDS:CCDS71443.1,GeneID:78933,GenBank:NP_001271119.1,MGI:MGI:1918244;Name=NP_001271119.1;Note=isoform 3 is encoded by transcript variant 3;gbkey=CDS;gene=Agbl4;product=cytosolic carboxypeptidase 6 isoform 3;protein_id=NP_001271119.1;extra_copy_number=0
CM058244.1	Liftoff	CDS	109234193	109234304	.	+	.	ID=cds-NP_001271119.1;Parent=rna-NM_001284190.2;Dbxref=CCDS:CCDS71443.1,GeneID:78933,GenBank:NP_001271119.1,MGI:MGI:1918244;Name=NP_001271119.1;Note=isoform 3 is encoded by transcript variant 3;gbkey=CDS;gene=Agbl4;product=cytosolic carboxypeptidase 6 isoform 3;protein_id=NP_001271119.1;extra_copy_number=0
CM058244.1	Liftoff	CDS	109282597	109282749	.	+	.	ID=cds-NP_001271119.1;Parent=rna-NM_001284190.2;Dbxref=CCDS:CCDS71443.1,GeneID:78933,GenBank:NP_001271119.1,MGI:MGI:1918244;Name=NP_001271119.1;Note=isoform 3 is encoded by transcript variant 3;gbkey=CDS;gene=Agbl4;product=cytosolic carboxypeptidase 6 isoform 3;protein_id=NP_001271119.1;extra_copy_number=0
CM058244.1	Liftoff	CDS	109284757	109284919	.	+	.	ID=cds-NP_001271119.1;Parent=rna-NM_001284190.2;Dbxref=CCDS:CCDS71443.1,GeneID:78933,GenBank:NP_001271119.1,MGI:MGI:1918244;Name=NP_001271119.1;Note=isoform 3 is encoded by transcript variant 3;gbkey=CDS;gene=Agbl4;product=cytosolic carboxypeptidase 6 isoform 3;protein_id=NP_001271119.1;extra_copy_number=0
CM058244.1	Liftoff	CDS	109323970	109324066	.	+	.	ID=cds-NP_001271119.1;Parent=rna-NM_001284190.2;Dbxref=CCDS:CCDS71443.1,GeneID:78933,GenBank:NP_001271119.1,MGI:MGI:1918244;Name=NP_001271119.1;Note=isoform 3 is encoded by transcript variant 3;gbkey=CDS;gene=Agbl4;product=cytosolic carboxypeptidase 6 isoform 3;protein_id=NP_001271119.1;extra_copy_number=0
CM058244.1	Liftoff	CDS	109330552	109330672	.	+	.	ID=cds-NP_001271119.1;Parent=rna-NM_001284190.2;Dbxref=CCDS:CCDS71443.1,GeneID:78933,GenBank:NP_001271119.1,MGI:MGI:1918244;Name=NP_001271119.1;Note=isoform 3 is encoded by transcript variant 3;gbkey=CDS;gene=Agbl4;product=cytosolic carboxypeptidase 6 isoform 3;protein_id=NP_001271119.1;extra_copy_number=0
CM058244.1	Liftoff	mRNA	108062950	109325163	.	+	.	ID=rna-NM_030231.3;Parent=gene-Agbl4;Dbxref=GeneID:78933,GenBank:NM_030231.3,MGI:MGI:1918244;Name=NM_030231.3;gbkey=mRNA;gene=Agbl4;product=ATP/GTP binding protein-like 4%2C transcript variant 1;tag=RefSeq Select;transcript_id=NM_030231.3;matches_ref_protein=True;valid_ORF=True;extra_copy_number=0
CM058244.1	Liftoff	exon	108062950	108063157	.	+	.	ID=exon-NM_030231.3-1;Parent=rna-NM_030231.3;Dbxref=GeneID:78933,GenBank:NM_030231.3,MGI:MGI:1918244;gbkey=mRNA;gene=Agbl4;product=ATP/GTP binding protein-like 4%2C transcript variant 1;tag=RefSeq Select;transcript_id=NM_030231.3;extra_copy_number=0
CM058244.1	Liftoff	exon	108143726	108143848	.	+	.	ID=exon-NM_030231.3-2;Parent=rna-NM_030231.3;Dbxref=GeneID:78933,GenBank:NM_030231.3,MGI:MGI:1918244;gbkey=mRNA;gene=Agbl4;product=ATP/GTP binding protein-like 4%2C transcript variant 1;tag=RefSeq Select;transcript_id=NM_030231.3;extra_copy_number=0
CM058244.1	Liftoff	exon	108245320	108245444	.	+	.	ID=exon-NM_030231.3-3;Parent=rna-NM_030231.3;Dbxref=GeneID:78933,GenBank:NM_030231.3,MGI:MGI:1918244;gbkey=mRNA;gene=Agbl4;product=ATP/GTP binding protein-like 4%2C transcript variant 1;tag=RefSeq Select;transcript_id=NM_030231.3;extra_copy_number=0
CM058244.1	Liftoff	exon	108622646	108622740	.	+	.	ID=exon-NM_030231.3-4;Parent=rna-NM_030231.3;Dbxref=GeneID:78933,GenBank:NM_030231.3,MGI:MGI:1918244;gbkey=mRNA;gene=Agbl4;product=ATP/GTP binding protein-like 4%2C transcript variant 1;tag=RefSeq Select;transcript_id=NM_030231.3;extra_copy_number=0
CM058244.1	Liftoff	exon	108785937	108786153	.	+	.	ID=exon-NM_030231.3-5;Parent=rna-NM_030231.3;Dbxref=GeneID:78933,GenBank:NM_030231.3,MGI:MGI:1918244;gbkey=mRNA;gene=Agbl4;product=ATP/GTP binding protein-like 4%2C transcript variant 1;tag=RefSeq Select;transcript_id=NM_030231.3;extra_copy_number=0
CM058244.1	Liftoff	exon	108998771	108998810	.	+	.	ID=exon-NM_030231.3-6;Parent=rna-NM_030231.3;Dbxref=GeneID:78933,GenBank:NM_030231.3,MGI:MGI:1918244;gbkey=mRNA;gene=Agbl4;product=ATP/GTP binding protein-like 4%2C transcript variant 1;tag=RefSeq Select;transcript_id=NM_030231.3;extra_copy_number=0
CM058244.1	Liftoff	exon	109194153	109194242	.	+	.	ID=exon-NM_030231.3-7;Parent=rna-NM_030231.3;Dbxref=GeneID:78933,GenBank:NM_030231.3,MGI:MGI:1918244;gbkey=mRNA;gene=Agbl4;product=ATP/GTP binding protein-like 4%2C transcript variant 1;tag=RefSeq Select;transcript_id=NM_030231.3;extra_copy_number=0
CM058244.1	Liftoff	exon	109214756	109214870	.	+	.	ID=exon-NM_030231.3-8;Parent=rna-NM_030231.3;Dbxref=GeneID:78933,GenBank:NM_030231.3,MGI:MGI:1918244;gbkey=mRNA;gene=Agbl4;product=ATP/GTP binding protein-like 4%2C transcript variant 1;tag=RefSeq Select;transcript_id=NM_030231.3;extra_copy_number=0
CM058244.1	Liftoff	exon	109234193	109234304	.	+	.	ID=exon-NM_030231.3-9;Parent=rna-NM_030231.3;Dbxref=GeneID:78933,GenBank:NM_030231.3,MGI:MGI:1918244;gbkey=mRNA;gene=Agbl4;product=ATP/GTP binding protein-like 4%2C transcript variant 1;tag=RefSeq Select;transcript_id=NM_030231.3;extra_copy_number=0
CM058244.1	Liftoff	exon	109282597	109282749	.	+	.	ID=exon-NM_030231.3-10;Parent=rna-NM_030231.3;Dbxref=GeneID:78933,GenBank:NM_030231.3,MGI:MGI:1918244;gbkey=mRNA;gene=Agbl4;product=ATP/GTP binding protein-like 4%2C transcript variant 1;tag=RefSeq Select;transcript_id=NM_030231.3;extra_copy_number=0
CM058244.1	Liftoff	exon	109284757	109284919	.	+	.	ID=exon-NM_030231.3-11;Parent=rna-NM_030231.3;Dbxref=GeneID:78933,GenBank:NM_030231.3,MGI:MGI:1918244;gbkey=mRNA;gene=Agbl4;product=ATP/GTP binding protein-like 4%2C transcript variant 1;tag=RefSeq Select;transcript_id=NM_030231.3;extra_copy_number=0
CM058244.1	Liftoff	exon	109323970	109324066	.	+	.	ID=exon-NM_030231.3-12;Parent=rna-NM_030231.3;Dbxref=GeneID:78933,GenBank:NM_030231.3,MGI:MGI:1918244;gbkey=mRNA;gene=Agbl4;product=ATP/GTP binding protein-like 4%2C transcript variant 1;tag=RefSeq Select;transcript_id=NM_030231.3;extra_copy_number=0
CM058244.1	Liftoff	exon	109324802	109325163	.	+	.	ID=exon-NM_030231.3-13;Parent=rna-NM_030231.3;Dbxref=GeneID:78933,GenBank:NM_030231.3,MGI:MGI:1918244;gbkey=mRNA;gene=Agbl4;product=ATP/GTP binding protein-like 4%2C transcript variant 1;tag=RefSeq Select;transcript_id=NM_030231.3;extra_copy_number=0
CM058244.1	Liftoff	CDS	108063124	108063157	.	+	.	ID=cds-NP_084507.1;Parent=rna-NM_030231.3;Dbxref=CCDS:CCDS51264.1,GeneID:78933,GenBank:NP_084507.1,MGI:MGI:1918244;Name=NP_084507.1;Note=isoform 1 is encoded by transcript variant 1;gbkey=CDS;gene=Agbl4;product=cytosolic carboxypeptidase 6 isoform 1;protein_id=NP_084507.1;tag=RefSeq Select;extra_copy_number=0
CM058244.1	Liftoff	CDS	108143726	108143848	.	+	.	ID=cds-NP_084507.1;Parent=rna-NM_030231.3;Dbxref=CCDS:CCDS51264.1,GeneID:78933,GenBank:NP_084507.1,MGI:MGI:1918244;Name=NP_084507.1;Note=isoform 1 is encoded by transcript variant 1;gbkey=CDS;gene=Agbl4;product=cytosolic carboxypeptidase 6 isoform 1;protein_id=NP_084507.1;tag=RefSeq Select;extra_copy_number=0
CM058244.1	Liftoff	CDS	108245320	108245444	.	+	.	ID=cds-NP_084507.1;Parent=rna-NM_030231.3;Dbxref=CCDS:CCDS51264.1,GeneID:78933,GenBank:NP_084507.1,MGI:MGI:1918244;Name=NP_084507.1;Note=isoform 1 is encoded by transcript variant 1;gbkey=CDS;gene=Agbl4;product=cytosolic carboxypeptidase 6 isoform 1;protein_id=NP_084507.1;tag=RefSeq Select;extra_copy_number=0
CM058244.1	Liftoff	CDS	108622646	108622740	.	+	.	ID=cds-NP_084507.1;Parent=rna-NM_030231.3;Dbxref=CCDS:CCDS51264.1,GeneID:78933,GenBank:NP_084507.1,MGI:MGI:1918244;Name=NP_084507.1;Note=isoform 1 is encoded by transcript variant 1;gbkey=CDS;gene=Agbl4;product=cytosolic carboxypeptidase 6 isoform 1;protein_id=NP_084507.1;tag=RefSeq Select;extra_copy_number=0
CM058244.1	Liftoff	CDS	108785937	108786153	.	+	.	ID=cds-NP_084507.1;Parent=rna-NM_030231.3;Dbxref=CCDS:CCDS51264.1,GeneID:78933,GenBank:NP_084507.1,MGI:MGI:1918244;Name=NP_084507.1;Note=isoform 1 is encoded by transcript variant 1;gbkey=CDS;gene=Agbl4;product=cytosolic carboxypeptidase 6 isoform 1;protein_id=NP_084507.1;tag=RefSeq Select;extra_copy_number=0
CM058244.1	Liftoff	CDS	108998771	108998810	.	+	.	ID=cds-NP_084507.1;Parent=rna-NM_030231.3;Dbxref=CCDS:CCDS51264.1,GeneID:78933,GenBank:NP_084507.1,MGI:MGI:1918244;Name=NP_084507.1;Note=isoform 1 is encoded by transcript variant 1;gbkey=CDS;gene=Agbl4;product=cytosolic carboxypeptidase 6 isoform 1;protein_id=NP_084507.1;tag=RefSeq Select;extra_copy_number=0
CM058244.1	Liftoff	CDS	109194153	109194242	.	+	.	ID=cds-NP_084507.1;Parent=rna-NM_030231.3;Dbxref=CCDS:CCDS51264.1,GeneID:78933,GenBank:NP_084507.1,MGI:MGI:1918244;Name=NP_084507.1;Note=isoform 1 is encoded by transcript variant 1;gbkey=CDS;gene=Agbl4;product=cytosolic carboxypeptidase 6 isoform 1;protein_id=NP_084507.1;tag=RefSeq Select;extra_copy_number=0
CM058244.1	Liftoff	CDS	109214756	109214870	.	+	.	ID=cds-NP_084507.1;Parent=rna-NM_030231.3;Dbxref=CCDS:CCDS51264.1,GeneID:78933,GenBank:NP_084507.1,MGI:MGI:1918244;Name=NP_084507.1;Note=isoform 1 is encoded by transcript variant 1;gbkey=CDS;gene=Agbl4;product=cytosolic carboxypeptidase 6 isoform 1;protein_id=NP_084507.1;tag=RefSeq Select;extra_copy_number=0
CM058244.1	Liftoff	CDS	109234193	109234304	.	+	.	ID=cds-NP_084507.1;Parent=rna-NM_030231.3;Dbxref=CCDS:CCDS51264.1,GeneID:78933,GenBank:NP_084507.1,MGI:MGI:1918244;Name=NP_084507.1;Note=isoform 1 is encoded by transcript variant 1;gbkey=CDS;gene=Agbl4;product=cytosolic carboxypeptidase 6 isoform 1;protein_id=NP_084507.1;tag=RefSeq Select;extra_copy_number=0
CM058244.1	Liftoff	CDS	109282597	109282749	.	+	.	ID=cds-NP_084507.1;Parent=rna-NM_030231.3;Dbxref=CCDS:CCDS51264.1,GeneID:78933,GenBank:NP_084507.1,MGI:MGI:1918244;Name=NP_084507.1;Note=isoform 1 is encoded by transcript variant 1;gbkey=CDS;gene=Agbl4;product=cytosolic carboxypeptidase 6 isoform 1;protein_id=NP_084507.1;tag=RefSeq Select;extra_copy_number=0
CM058244.1	Liftoff	CDS	109284757	109284919	.	+	.	ID=cds-NP_084507.1;Parent=rna-NM_030231.3;Dbxref=CCDS:CCDS51264.1,GeneID:78933,GenBank:NP_084507.1,MGI:MGI:1918244;Name=NP_084507.1;Note=isoform 1 is encoded by transcript variant 1;gbkey=CDS;gene=Agbl4;product=cytosolic carboxypeptidase 6 isoform 1;protein_id=NP_084507.1;tag=RefSeq Select;extra_copy_number=0
CM058244.1	Liftoff	CDS	109323970	109324066	.	+	.	ID=cds-NP_084507.1;Parent=rna-NM_030231.3;Dbxref=CCDS:CCDS51264.1,GeneID:78933,GenBank:NP_084507.1,MGI:MGI:1918244;Name=NP_084507.1;Note=isoform 1 is encoded by transcript variant 1;gbkey=CDS;gene=Agbl4;product=cytosolic carboxypeptidase 6 isoform 1;protein_id=NP_084507.1;tag=RefSeq Select;extra_copy_number=0
CM058244.1	Liftoff	CDS	109324802	109325060	.	+	.	ID=cds-NP_084507.1;Parent=rna-NM_030231.3;Dbxref=CCDS:CCDS51264.1,GeneID:78933,GenBank:NP_084507.1,MGI:MGI:1918244;Name=NP_084507.1;Note=isoform 1 is encoded by transcript variant 1;gbkey=CDS;gene=Agbl4;product=cytosolic carboxypeptidase 6 isoform 1;protein_id=NP_084507.1;tag=RefSeq Select;extra_copy_number=0
CM058244.1	Liftoff	mRNA	109194277	109325154	.	+	.	ID=rna-XM_011240656.4;Parent=gene-Agbl4;Dbxref=GeneID:78933,GenBank:XM_011240656.4,MGI:MGI:1918244;Name=XM_011240656.4;gbkey=mRNA;gene=Agbl4;model_evidence=Supporting evidence includes similarity to: 2 ESTs%2C 8 long SRA reads%2C and 100%25 coverage of the annotated genomic feature by RNAseq alignments%2C including 7 samples with support for all annotated introns;product=ATP/GTP binding protein-like 4%2C transcript variant X5;transcript_id=XM_011240656.4;matches_ref_protein=True;valid_ORF=True;extra_copy_number=0
CM058244.1	Liftoff	exon	109194277	109195097	.	+	.	ID=exon-XM_011240656.4-1;Parent=rna-XM_011240656.4;Dbxref=GeneID:78933,GenBank:XM_011240656.4,MGI:MGI:1918244;gbkey=mRNA;gene=Agbl4;product=ATP/GTP binding protein-like 4%2C transcript variant X5;transcript_id=XM_011240656.4;extra_copy_number=0
CM058244.1	Liftoff	exon	109214756	109214870	.	+	.	ID=exon-XM_011240656.4-2;Parent=rna-XM_011240656.4;Dbxref=GeneID:78933,GenBank:XM_011240656.4,MGI:MGI:1918244;gbkey=mRNA;gene=Agbl4;product=ATP/GTP binding protein-like 4%2C transcript variant X5;transcript_id=XM_011240656.4;extra_copy_number=0
CM058244.1	Liftoff	exon	109234193	109234304	.	+	.	ID=exon-XM_011240656.4-3;Parent=rna-XM_011240656.4;Dbxref=GeneID:78933,GenBank:XM_011240656.4,MGI:MGI:1918244;gbkey=mRNA;gene=Agbl4;product=ATP/GTP binding protein-like 4%2C transcript variant X5;transcript_id=XM_011240656.4;extra_copy_number=0
CM058244.1	Liftoff	exon	109282597	109282749	.	+	.	ID=exon-XM_011240656.4-4;Parent=rna-XM_011240656.4;Dbxref=GeneID:78933,GenBank:XM_011240656.4,MGI:MGI:1918244;gbkey=mRNA;gene=Agbl4;product=ATP/GTP binding protein-like 4%2C transcript variant X5;transcript_id=XM_011240656.4;extra_copy_number=0
CM058244.1	Liftoff	exon	109284757	109284919	.	+	.	ID=exon-XM_011240656.4-5;Parent=rna-XM_011240656.4;Dbxref=GeneID:78933,GenBank:XM_011240656.4,MGI:MGI:1918244;gbkey=mRNA;gene=Agbl4;product=ATP/GTP binding protein-like 4%2C transcript variant X5;transcript_id=XM_011240656.4;extra_copy_number=0
CM058244.1	Liftoff	exon	109323970	109324066	.	+	.	ID=exon-XM_011240656.4-6;Parent=rna-XM_011240656.4;Dbxref=GeneID:78933,GenBank:XM_011240656.4,MGI:MGI:1918244;gbkey=mRNA;gene=Agbl4;product=ATP/GTP binding protein-like 4%2C transcript variant X5;transcript_id=XM_011240656.4;extra_copy_number=0
CM058244.1	Liftoff	exon	109324802	109325154	.	+	.	ID=exon-XM_011240656.4-7;Parent=rna-XM_011240656.4;Dbxref=GeneID:78933,GenBank:XM_011240656.4,MGI:MGI:1918244;gbkey=mRNA;gene=Agbl4;product=ATP/GTP binding protein-like 4%2C transcript variant X5;transcript_id=XM_011240656.4;extra_copy_number=0
CM058244.1	Liftoff	CDS	109214833	109214870	.	+	.	ID=cds-XP_011238958.1;Parent=rna-XM_011240656.4;Dbxref=GeneID:78933,GenBank:XP_011238958.1,MGI:MGI:1918244;Name=XP_011238958.1;gbkey=CDS;gene=Agbl4;product=cytosolic carboxypeptidase 6 isoform X5;protein_id=XP_011238958.1;extra_copy_number=0
CM058244.1	Liftoff	CDS	109234193	109234304	.	+	.	ID=cds-XP_011238958.1;Parent=rna-XM_011240656.4;Dbxref=GeneID:78933,GenBank:XP_011238958.1,MGI:MGI:1918244;Name=XP_011238958.1;gbkey=CDS;gene=Agbl4;product=cytosolic carboxypeptidase 6 isoform X5;protein_id=XP_011238958.1;extra_copy_number=0
CM058244.1	Liftoff	CDS	109282597	109282749	.	+	.	ID=cds-XP_011238958.1;Parent=rna-XM_011240656.4;Dbxref=GeneID:78933,GenBank:XP_011238958.1,MGI:MGI:1918244;Name=XP_011238958.1;gbkey=CDS;gene=Agbl4;product=cytosolic carboxypeptidase 6 isoform X5;protein_id=XP_011238958.1;extra_copy_number=0
CM058244.1	Liftoff	CDS	109284757	109284919	.	+	.	ID=cds-XP_011238958.1;Parent=rna-XM_011240656.4;Dbxref=GeneID:78933,GenBank:XP_011238958.1,MGI:MGI:1918244;Name=XP_011238958.1;gbkey=CDS;gene=Agbl4;product=cytosolic carboxypeptidase 6 isoform X5;protein_id=XP_011238958.1;extra_copy_number=0
CM058244.1	Liftoff	CDS	109323970	109324066	.	+	.	ID=cds-XP_011238958.1;Parent=rna-XM_011240656.4;Dbxref=GeneID:78933,GenBank:XP_011238958.1,MGI:MGI:1918244;Name=XP_011238958.1;gbkey=CDS;gene=Agbl4;product=cytosolic carboxypeptidase 6 isoform X5;protein_id=XP_011238958.1;extra_copy_number=0
CM058244.1	Liftoff	CDS	109324802	109325060	.	+	.	ID=cds-XP_011238958.1;Parent=rna-XM_011240656.4;Dbxref=GeneID:78933,GenBank:XP_011238958.1,MGI:MGI:1918244;Name=XP_011238958.1;gbkey=CDS;gene=Agbl4;product=cytosolic carboxypeptidase 6 isoform X5;protein_id=XP_011238958.1;extra_copy_number=0
CM058244.1	Liftoff	pseudogene	108178046	108178995	.	-	.	ID=gene-Gm12807;Dbxref=GeneID:102635892,MGI:MGI:3650599;Name=Gm12807;description=predicted gene 12807;gbkey=Gene;gene=Gm12807;gene_biotype=pseudogene;pseudo=true;coverage=1.0;sequence_ID=1.0;extra_copy_number=0;copy_num_ID=gene-Gm12807_0
CM058244.1	Liftoff	exon	108178046	108178995	.	-	.	ID=id-Gm12807;Parent=gene-Gm12807;Dbxref=GeneID:102635892,MGI:MGI:3650599;gbkey=exon;gene=Gm12807;model_evidence=Supporting evidence includes similarity to: 16 Proteins%2C and 49%25 coverage of the annotated genomic feature by RNAseq alignments;pseudo=true;extra_copy_number=0
CM058244.1	Liftoff	match	108957517	108958849	.	+	.	ID=203300c5-2d40-4af4-9013-ddf5e47c44cd;Target=NG_020597.2 1 1333 +;assembly_bases_aln=1333;assembly_bases_seq=1333;bit_score=2481.84;blast_aligner=1;blast_score=1333;common_component=0;e_value=0;filter_score=0;for_remapping=2;gap_count=0;hsp_percent_coverage=100;matchable_bases=1333;matched_bases=1333;num_ident=1333;num_mismatch=0;pct_coverage=100;pct_coverage_hiqual=100;pct_identity_gap=100;pct_identity_gapopen_only=100;pct_identity_ungap=100;rank=1;weighted_identity=1;coverage=1.0;sequence_ID=1.0;extra_copy_number=0;copy_num_ID=203300c5-2d40-4af4-9013-ddf5e47c44cd_0
CM058244.1	Liftoff	pseudogene	108957617	108958849	.	+	.	ID=gene-Gm12804;Dbxref=GeneID:100417659,MGI:MGI:3651639;Name=Gm12804;description=predicted gene 12804;gbkey=Gene;gene=Gm12804;gene_biotype=pseudogene;pseudo=true;coverage=1.0;sequence_ID=1.0;extra_copy_number=0;copy_num_ID=gene-Gm12804_0
CM058244.1	Liftoff	match	108986981	108988276	.	+	.	ID=a603fa67-aec8-4900-ba73-e764dd1e3253;Target=NG_020503.2 1 1296 -;assembly_bases_aln=1296;assembly_bases_seq=1296;bit_score=2412.98;blast_aligner=1;blast_score=1296;common_component=0;e_value=0;filter_score=0;for_remapping=2;gap_count=0;hsp_percent_coverage=100;matchable_bases=1296;matched_bases=1296;num_ident=1296;num_mismatch=0;pct_coverage=100;pct_coverage_hiqual=100;pct_identity_gap=100;pct_identity_gapopen_only=100;pct_identity_ungap=100;rank=1;weighted_identity=1;coverage=1.0;sequence_ID=1.0;extra_copy_number=0;copy_num_ID=a603fa67-aec8-4900-ba73-e764dd1e3253_0
CM058244.1	Liftoff	pseudogene	108987081	108988176	.	-	.	ID=gene-Gm12805;Dbxref=GeneID:100417245,MGI:MGI:3650124;Name=Gm12805;description=predicted gene 12805;gbkey=Gene;gene=Gm12805;gene_biotype=pseudogene;pseudo=true;coverage=1.0;sequence_ID=1.0;extra_copy_number=0;copy_num_ID=gene-Gm12805_0
CM058244.1	Liftoff	gene	109082344	109127850	.	+	.	ID=gene-Bend5;Dbxref=GeneID:67621,MGI:MGI:1914871;Name=Bend5;description=BEN domain containing 5;gbkey=Gene;gene=Bend5;gene_biotype=protein_coding;gene_synonym=2310026E23Rik;coverage=1.0;sequence_ID=1.0;valid_ORFs=4;extra_copy_number=0;copy_num_ID=gene-Bend5_0
CM058244.1	Liftoff	mRNA	109082344	109127850	.	+	.	ID=rna-XM_006503323.4;Parent=gene-Bend5;Dbxref=GeneID:67621,GenBank:XM_006503323.4,MGI:MGI:1914871;Name=XM_006503323.4;gbkey=mRNA;gene=Bend5;model_evidence=Supporting evidence includes similarity to: 1 mRNA%2C 14 ESTs%2C 88 long SRA reads%2C and 100%25 coverage of the annotated genomic feature by RNAseq alignments%2C including 20 samples with support for all annotated introns;product=BEN domain containing 5%2C transcript variant X1;transcript_id=XM_006503323.4;matches_ref_protein=True;valid_ORF=True;extra_copy_number=0
CM058244.1	Liftoff	exon	109082344	109082948	.	+	.	ID=exon-XM_006503323.4-1;Parent=rna-XM_006503323.4;Dbxref=GeneID:67621,GenBank:XM_006503323.4,MGI:MGI:1914871;gbkey=mRNA;gene=Bend5;product=BEN domain containing 5%2C transcript variant X1;transcript_id=XM_006503323.4;extra_copy_number=0
CM058244.1	Liftoff	exon	109098567	109098700	.	+	.	ID=exon-XM_006503323.4-2;Parent=rna-XM_006503323.4;Dbxref=GeneID:67621,GenBank:XM_006503323.4,MGI:MGI:1914871;gbkey=mRNA;gene=Bend5;product=BEN domain containing 5%2C transcript variant X1;transcript_id=XM_006503323.4;extra_copy_number=0
CM058244.1	Liftoff	exon	109100719	109101103	.	+	.	ID=exon-XM_006503323.4-3;Parent=rna-XM_006503323.4;Dbxref=GeneID:67621,GenBank:XM_006503323.4,MGI:MGI:1914871;gbkey=mRNA;gene=Bend5;product=BEN domain containing 5%2C transcript variant X1;transcript_id=XM_006503323.4;extra_copy_number=0
CM058244.1	Liftoff	exon	109127302	109127850	.	+	.	ID=exon-XM_006503323.4-4;Parent=rna-XM_006503323.4;Dbxref=GeneID:67621,GenBank:XM_006503323.4,MGI:MGI:1914871;gbkey=mRNA;gene=Bend5;product=BEN domain containing 5%2C transcript variant X1;transcript_id=XM_006503323.4;extra_copy_number=0
CM058244.1	Liftoff	CDS	109082723	109082948	.	+	.	ID=cds-XP_006503386.1;Parent=rna-XM_006503323.4;Dbxref=GeneID:67621,GenBank:XP_006503386.1,MGI:MGI:1914871;Name=XP_006503386.1;gbkey=CDS;gene=Bend5;product=BEN domain-containing protein 5 isoform X1;protein_id=XP_006503386.1;extra_copy_number=0
CM058244.1	Liftoff	CDS	109098567	109098700	.	+	.	ID=cds-XP_006503386.1;Parent=rna-XM_006503323.4;Dbxref=GeneID:67621,GenBank:XP_006503386.1,MGI:MGI:1914871;Name=XP_006503386.1;gbkey=CDS;gene=Bend5;product=BEN domain-containing protein 5 isoform X1;protein_id=XP_006503386.1;extra_copy_number=0
CM058244.1	Liftoff	CDS	109100719	109101103	.	+	.	ID=cds-XP_006503386.1;Parent=rna-XM_006503323.4;Dbxref=GeneID:67621,GenBank:XP_006503386.1,MGI:MGI:1914871;Name=XP_006503386.1;gbkey=CDS;gene=Bend5;product=BEN domain-containing protein 5 isoform X1;protein_id=XP_006503386.1;extra_copy_number=0
CM058244.1	Liftoff	CDS	109127302	109127459	.	+	.	ID=cds-XP_006503386.1;Parent=rna-XM_006503323.4;Dbxref=GeneID:67621,GenBank:XP_006503386.1,MGI:MGI:1914871;Name=XP_006503386.1;gbkey=CDS;gene=Bend5;product=BEN domain-containing protein 5 isoform X1;protein_id=XP_006503386.1;extra_copy_number=0
CM058244.1	Liftoff	mRNA	109082429	109127850	.	+	.	ID=rna-XM_011240594.4;Parent=gene-Bend5;Dbxref=GeneID:67621,GenBank:XM_011240594.4,MGI:MGI:1914871;Name=XM_011240594.4;gbkey=mRNA;gene=Bend5;model_evidence=Supporting evidence includes similarity to: 1 mRNA%2C 17 ESTs%2C 3 Proteins%2C 192 long SRA reads%2C and 100%25 coverage of the annotated genomic feature by RNAseq alignments%2C including 19 samples with support for all annotated introns;product=BEN domain containing 5%2C transcript variant X4;transcript_id=XM_011240594.4;matches_ref_protein=True;valid_ORF=True;extra_copy_number=0
CM058244.1	Liftoff	exon	109082429	109082948	.	+	.	ID=exon-XM_011240594.4-1;Parent=rna-XM_011240594.4;Dbxref=GeneID:67621,GenBank:XM_011240594.4,MGI:MGI:1914871;gbkey=mRNA;gene=Bend5;product=BEN domain containing 5%2C transcript variant X4;transcript_id=XM_011240594.4;extra_copy_number=0
CM058244.1	Liftoff	exon	109100719	109101103	.	+	.	ID=exon-XM_011240594.4-2;Parent=rna-XM_011240594.4;Dbxref=GeneID:67621,GenBank:XM_011240594.4,MGI:MGI:1914871;gbkey=mRNA;gene=Bend5;product=BEN domain containing 5%2C transcript variant X4;transcript_id=XM_011240594.4;extra_copy_number=0
CM058244.1	Liftoff	exon	109116057	109116205	.	+	.	ID=exon-XM_011240594.4-3;Parent=rna-XM_011240594.4;Dbxref=GeneID:67621,GenBank:XM_011240594.4,MGI:MGI:1914871;gbkey=mRNA;gene=Bend5;product=BEN domain containing 5%2C transcript variant X4;transcript_id=XM_011240594.4;extra_copy_number=0
CM058244.1	Liftoff	exon	109121636	109121849	.	+	.	ID=exon-XM_011240594.4-4;Parent=rna-XM_011240594.4;Dbxref=GeneID:67621,GenBank:XM_011240594.4,MGI:MGI:1914871;gbkey=mRNA;gene=Bend5;product=BEN domain containing 5%2C transcript variant X4;transcript_id=XM_011240594.4;extra_copy_number=0
CM058244.1	Liftoff	exon	109127302	109127850	.	+	.	ID=exon-XM_011240594.4-5;Parent=rna-XM_011240594.4;Dbxref=GeneID:67621,GenBank:XM_011240594.4,MGI:MGI:1914871;gbkey=mRNA;gene=Bend5;product=BEN domain containing 5%2C transcript variant X4;transcript_id=XM_011240594.4;extra_copy_number=0
CM058244.1	Liftoff	CDS	109100866	109101103	.	+	.	ID=cds-XP_011238896.1;Parent=rna-XM_011240594.4;Dbxref=GeneID:67621,GenBank:XP_011238896.1,MGI:MGI:1914871;Name=XP_011238896.1;gbkey=CDS;gene=Bend5;product=BEN domain-containing protein 5 isoform X2;protein_id=XP_011238896.1;extra_copy_number=0
CM058244.1	Liftoff	CDS	109116057	109116205	.	+	.	ID=cds-XP_011238896.1;Parent=rna-XM_011240594.4;Dbxref=GeneID:67621,GenBank:XP_011238896.1,MGI:MGI:1914871;Name=XP_011238896.1;gbkey=CDS;gene=Bend5;product=BEN domain-containing protein 5 isoform X2;protein_id=XP_011238896.1;extra_copy_number=0
CM058244.1	Liftoff	CDS	109121636	109121849	.	+	.	ID=cds-XP_011238896.1;Parent=rna-XM_011240594.4;Dbxref=GeneID:67621,GenBank:XP_011238896.1,MGI:MGI:1914871;Name=XP_011238896.1;gbkey=CDS;gene=Bend5;product=BEN domain-containing protein 5 isoform X2;protein_id=XP_011238896.1;extra_copy_number=0
CM058244.1	Liftoff	CDS	109127302	109127459	.	+	.	ID=cds-XP_011238896.1;Parent=rna-XM_011240594.4;Dbxref=GeneID:67621,GenBank:XP_011238896.1,MGI:MGI:1914871;Name=XP_011238896.1;gbkey=CDS;gene=Bend5;product=BEN domain-containing protein 5 isoform X2;protein_id=XP_011238896.1;extra_copy_number=0
CM058244.1	Liftoff	mRNA	109082554	109127850	.	+	.	ID=rna-NM_026279.3;Parent=gene-Bend5;Dbxref=GeneID:67621,GenBank:NM_026279.3,MGI:MGI:1914871;Name=NM_026279.3;gbkey=mRNA;gene=Bend5;product=BEN domain containing 5%2C transcript variant 1;tag=RefSeq Select;transcript_id=NM_026279.3;matches_ref_protein=True;valid_ORF=True;extra_copy_number=0
CM058244.1	Liftoff	exon	109082554	109082948	.	+	.	ID=exon-NM_026279.3-1;Parent=rna-NM_026279.3;Dbxref=GeneID:67621,GenBank:NM_026279.3,MGI:MGI:1914871;gbkey=mRNA;gene=Bend5;product=BEN domain containing 5%2C transcript variant 1;tag=RefSeq Select;transcript_id=NM_026279.3;extra_copy_number=0
CM058244.1	Liftoff	exon	109098567	109098700	.	+	.	ID=exon-NM_026279.3-2;Parent=rna-NM_026279.3;Dbxref=GeneID:67621,GenBank:NM_026279.3,MGI:MGI:1914871;gbkey=mRNA;gene=Bend5;product=BEN domain containing 5%2C transcript variant 1;tag=RefSeq Select;transcript_id=NM_026279.3;extra_copy_number=0
CM058244.1	Liftoff	exon	109100719	109101103	.	+	.	ID=exon-NM_026279.3-3;Parent=rna-NM_026279.3;Dbxref=GeneID:67621,GenBank:NM_026279.3,MGI:MGI:1914871;gbkey=mRNA;gene=Bend5;product=BEN domain containing 5%2C transcript variant 1;tag=RefSeq Select;transcript_id=NM_026279.3;extra_copy_number=0
CM058244.1	Liftoff	exon	109116057	109116205	.	+	.	ID=exon-NM_026279.3-4;Parent=rna-NM_026279.3;Dbxref=GeneID:67621,GenBank:NM_026279.3,MGI:MGI:1914871;gbkey=mRNA;gene=Bend5;product=BEN domain containing 5%2C transcript variant 1;tag=RefSeq Select;transcript_id=NM_026279.3;extra_copy_number=0
CM058244.1	Liftoff	exon	109121636	109121849	.	+	.	ID=exon-NM_026279.3-5;Parent=rna-NM_026279.3;Dbxref=GeneID:67621,GenBank:NM_026279.3,MGI:MGI:1914871;gbkey=mRNA;gene=Bend5;product=BEN domain containing 5%2C transcript variant 1;tag=RefSeq Select;transcript_id=NM_026279.3;extra_copy_number=0
CM058244.1	Liftoff	exon	109127302	109127850	.	+	.	ID=exon-NM_026279.3-6;Parent=rna-NM_026279.3;Dbxref=GeneID:67621,GenBank:NM_026279.3,MGI:MGI:1914871;gbkey=mRNA;gene=Bend5;product=BEN domain containing 5%2C transcript variant 1;tag=RefSeq Select;transcript_id=NM_026279.3;extra_copy_number=0
CM058244.1	Liftoff	CDS	109082723	109082948	.	+	.	ID=cds-NP_080555.1;Parent=rna-NM_026279.3;Dbxref=CCDS:CCDS18472.1,GeneID:67621,GenBank:NP_080555.1,MGI:MGI:1914871;Name=NP_080555.1;gbkey=CDS;gene=Bend5;product=BEN domain-containing protein 5;protein_id=NP_080555.1;tag=RefSeq Select;extra_copy_number=0
CM058244.1	Liftoff	CDS	109098567	109098700	.	+	.	ID=cds-NP_080555.1;Parent=rna-NM_026279.3;Dbxref=CCDS:CCDS18472.1,GeneID:67621,GenBank:NP_080555.1,MGI:MGI:1914871;Name=NP_080555.1;gbkey=CDS;gene=Bend5;product=BEN domain-containing protein 5;protein_id=NP_080555.1;tag=RefSeq Select;extra_copy_number=0
CM058244.1	Liftoff	CDS	109100719	109101103	.	+	.	ID=cds-NP_080555.1;Parent=rna-NM_026279.3;Dbxref=CCDS:CCDS18472.1,GeneID:67621,GenBank:NP_080555.1,MGI:MGI:1914871;Name=NP_080555.1;gbkey=CDS;gene=Bend5;product=BEN domain-containing protein 5;protein_id=NP_080555.1;tag=RefSeq Select;extra_copy_number=0
CM058244.1	Liftoff	CDS	109116057	109116205	.	+	.	ID=cds-NP_080555.1;Parent=rna-NM_026279.3;Dbxref=CCDS:CCDS18472.1,GeneID:67621,GenBank:NP_080555.1,MGI:MGI:1914871;Name=NP_080555.1;gbkey=CDS;gene=Bend5;product=BEN domain-containing protein 5;protein_id=NP_080555.1;tag=RefSeq Select;extra_copy_number=0
CM058244.1	Liftoff	CDS	109121636	109121849	.	+	.	ID=cds-NP_080555.1;Parent=rna-NM_026279.3;Dbxref=CCDS:CCDS18472.1,GeneID:67621,GenBank:NP_080555.1,MGI:MGI:1914871;Name=NP_080555.1;gbkey=CDS;gene=Bend5;product=BEN domain-containing protein 5;protein_id=NP_080555.1;tag=RefSeq Select;extra_copy_number=0
CM058244.1	Liftoff	CDS	109127302	109127459	.	+	.	ID=cds-NP_080555.1;Parent=rna-NM_026279.3;Dbxref=CCDS:CCDS18472.1,GeneID:67621,GenBank:NP_080555.1,MGI:MGI:1914871;Name=NP_080555.1;gbkey=CDS;gene=Bend5;product=BEN domain-containing protein 5;protein_id=NP_080555.1;tag=RefSeq Select;extra_copy_number=0
CM058244.1	Liftoff	mRNA	109082561	109127850	.	+	.	ID=rna-XM_017320366.3;Parent=gene-Bend5;Dbxref=GeneID:67621,GenBank:XM_017320366.3,MGI:MGI:1914871;Name=XM_017320366.3;gbkey=mRNA;gene=Bend5;model_evidence=Supporting evidence includes similarity to: 1 mRNA%2C 17 ESTs%2C 3 Proteins%2C 174 long SRA reads%2C and 99%25 coverage of the annotated genomic feature by RNAseq alignments%2C including 23 samples with support for all annotated introns;product=BEN domain containing 5%2C transcript variant X3;transcript_id=XM_017320366.3;matches_ref_protein=True;valid_ORF=True;extra_copy_number=0
CM058244.1	Liftoff	exon	109082561	109082948	.	+	.	ID=exon-XM_017320366.3-1;Parent=rna-XM_017320366.3;Dbxref=GeneID:67621,GenBank:XM_017320366.3,MGI:MGI:1914871;gbkey=mRNA;gene=Bend5;product=BEN domain containing 5%2C transcript variant X3;transcript_id=XM_017320366.3;extra_copy_number=0
CM058244.1	Liftoff	exon	109100637	109101103	.	+	.	ID=exon-XM_017320366.3-2;Parent=rna-XM_017320366.3;Dbxref=GeneID:67621,GenBank:XM_017320366.3,MGI:MGI:1914871;gbkey=mRNA;gene=Bend5;product=BEN domain containing 5%2C transcript variant X3;transcript_id=XM_017320366.3;extra_copy_number=0
CM058244.1	Liftoff	exon	109116057	109116205	.	+	.	ID=exon-XM_017320366.3-3;Parent=rna-XM_017320366.3;Dbxref=GeneID:67621,GenBank:XM_017320366.3,MGI:MGI:1914871;gbkey=mRNA;gene=Bend5;product=BEN domain containing 5%2C transcript variant X3;transcript_id=XM_017320366.3;extra_copy_number=0
CM058244.1	Liftoff	exon	109121636	109121849	.	+	.	ID=exon-XM_017320366.3-4;Parent=rna-XM_017320366.3;Dbxref=GeneID:67621,GenBank:XM_017320366.3,MGI:MGI:1914871;gbkey=mRNA;gene=Bend5;product=BEN domain containing 5%2C transcript variant X3;transcript_id=XM_017320366.3;extra_copy_number=0
CM058244.1	Liftoff	exon	109127302	109127850	.	+	.	ID=exon-XM_017320366.3-5;Parent=rna-XM_017320366.3;Dbxref=GeneID:67621,GenBank:XM_017320366.3,MGI:MGI:1914871;gbkey=mRNA;gene=Bend5;product=BEN domain containing 5%2C transcript variant X3;transcript_id=XM_017320366.3;extra_copy_number=0
CM058244.1	Liftoff	CDS	109100866	109101103	.	+	.	ID=cds-XP_017175855.1;Parent=rna-XM_017320366.3;Dbxref=GeneID:67621,GenBank:XP_017175855.1,MGI:MGI:1914871;Name=XP_017175855.1;gbkey=CDS;gene=Bend5;product=BEN domain-containing protein 5 isoform X2;protein_id=XP_017175855.1;extra_copy_number=0
CM058244.1	Liftoff	CDS	109116057	109116205	.	+	.	ID=cds-XP_017175855.1;Parent=rna-XM_017320366.3;Dbxref=GeneID:67621,GenBank:XP_017175855.1,MGI:MGI:1914871;Name=XP_017175855.1;gbkey=CDS;gene=Bend5;product=BEN domain-containing protein 5 isoform X2;protein_id=XP_017175855.1;extra_copy_number=0
CM058244.1	Liftoff	CDS	109121636	109121849	.	+	.	ID=cds-XP_017175855.1;Parent=rna-XM_017320366.3;Dbxref=GeneID:67621,GenBank:XP_017175855.1,MGI:MGI:1914871;Name=XP_017175855.1;gbkey=CDS;gene=Bend5;product=BEN domain-containing protein 5 isoform X2;protein_id=XP_017175855.1;extra_copy_number=0
CM058244.1	Liftoff	CDS	109127302	109127459	.	+	.	ID=cds-XP_017175855.1;Parent=rna-XM_017320366.3;Dbxref=GeneID:67621,GenBank:XP_017175855.1,MGI:MGI:1914871;Name=XP_017175855.1;gbkey=CDS;gene=Bend5;product=BEN domain-containing protein 5 isoform X2;protein_id=XP_017175855.1;extra_copy_number=0
CM058244.1	Liftoff	transcript	109082440	109127850	.	+	.	ID=rna-XR_376343.4;Parent=gene-Bend5;Dbxref=GeneID:67621,GenBank:XR_376343.4,MGI:MGI:1914871;Name=XR_376343.4;gbkey=misc_RNA;gene=Bend5;model_evidence=Supporting evidence includes similarity to: 1 mRNA%2C 17 ESTs%2C 147 long SRA reads%2C and 100%25 coverage of the annotated genomic feature by RNAseq alignments%2C including 33 samples with support for all annotated introns;product=BEN domain containing 5%2C transcript variant X2;transcript_id=XR_376343.4;extra_copy_number=0
CM058244.1	Liftoff	exon	109082440	109082948	.	+	.	ID=exon-XR_376343.4-1;Parent=rna-XR_376343.4;Dbxref=GeneID:67621,GenBank:XR_376343.4,MGI:MGI:1914871;gbkey=misc_RNA;gene=Bend5;product=BEN domain containing 5%2C transcript variant X2;transcript_id=XR_376343.4;extra_copy_number=0
CM058244.1	Liftoff	exon	109098567	109098700	.	+	.	ID=exon-XR_376343.4-2;Parent=rna-XR_376343.4;Dbxref=GeneID:67621,GenBank:XR_376343.4,MGI:MGI:1914871;gbkey=misc_RNA;gene=Bend5;product=BEN domain containing 5%2C transcript variant X2;transcript_id=XR_376343.4;extra_copy_number=0
CM058244.1	Liftoff	exon	109100719	109101103	.	+	.	ID=exon-XR_376343.4-3;Parent=rna-XR_376343.4;Dbxref=GeneID:67621,GenBank:XR_376343.4,MGI:MGI:1914871;gbkey=misc_RNA;gene=Bend5;product=BEN domain containing 5%2C transcript variant X2;transcript_id=XR_376343.4;extra_copy_number=0
CM058244.1	Liftoff	exon	109121636	109121849	.	+	.	ID=exon-XR_376343.4-4;Parent=rna-XR_376343.4;Dbxref=GeneID:67621,GenBank:XR_376343.4,MGI:MGI:1914871;gbkey=misc_RNA;gene=Bend5;product=BEN domain containing 5%2C transcript variant X2;transcript_id=XR_376343.4;extra_copy_number=0
CM058244.1	Liftoff	exon	109127302	109127850	.	+	.	ID=exon-XR_376343.4-5;Parent=rna-XR_376343.4;Dbxref=GeneID:67621,GenBank:XR_376343.4,MGI:MGI:1914871;gbkey=misc_RNA;gene=Bend5;product=BEN domain containing 5%2C transcript variant X2;transcript_id=XR_376343.4;extra_copy_number=0
CM058244.1	Liftoff	transcript	109082554	109127850	.	+	.	ID=rna-NR_033793.1;Parent=gene-Bend5;Dbxref=GeneID:67621,GenBank:NR_033793.1,MGI:MGI:1914871;Name=NR_033793.1;gbkey=misc_RNA;gene=Bend5;product=BEN domain containing 5%2C transcript variant 2;transcript_id=NR_033793.1;extra_copy_number=0
CM058244.1	Liftoff	exon	109082554	109082948	.	+	.	ID=exon-NR_033793.1-1;Parent=rna-NR_033793.1;Dbxref=GeneID:67621,GenBank:NR_033793.1,MGI:MGI:1914871;gbkey=misc_RNA;gene=Bend5;product=BEN domain containing 5%2C transcript variant 2;transcript_id=NR_033793.1;extra_copy_number=0
CM058244.1	Liftoff	exon	109098567	109098700	.	+	.	ID=exon-NR_033793.1-2;Parent=rna-NR_033793.1;Dbxref=GeneID:67621,GenBank:NR_033793.1,MGI:MGI:1914871;gbkey=misc_RNA;gene=Bend5;product=BEN domain containing 5%2C transcript variant 2;transcript_id=NR_033793.1;extra_copy_number=0
CM058244.1	Liftoff	exon	109100637	109101103	.	+	.	ID=exon-NR_033793.1-3;Parent=rna-NR_033793.1;Dbxref=GeneID:67621,GenBank:NR_033793.1,MGI:MGI:1914871;gbkey=misc_RNA;gene=Bend5;product=BEN domain containing 5%2C transcript variant 2;transcript_id=NR_033793.1;extra_copy_number=0
CM058244.1	Liftoff	exon	109116057	109116205	.	+	.	ID=exon-NR_033793.1-4;Parent=rna-NR_033793.1;Dbxref=GeneID:67621,GenBank:NR_033793.1,MGI:MGI:1914871;gbkey=misc_RNA;gene=Bend5;product=BEN domain containing 5%2C transcript variant 2;transcript_id=NR_033793.1;extra_copy_number=0
CM058244.1	Liftoff	exon	109121636	109121849	.	+	.	ID=exon-NR_033793.1-5;Parent=rna-NR_033793.1;Dbxref=GeneID:67621,GenBank:NR_033793.1,MGI:MGI:1914871;gbkey=misc_RNA;gene=Bend5;product=BEN domain containing 5%2C transcript variant 2;transcript_id=NR_033793.1;extra_copy_number=0
CM058244.1	Liftoff	exon	109127302	109127850	.	+	.	ID=exon-NR_033793.1-6;Parent=rna-NR_033793.1;Dbxref=GeneID:67621,GenBank:NR_033793.1,MGI:MGI:1914871;gbkey=misc_RNA;gene=Bend5;product=BEN domain containing 5%2C transcript variant 2;transcript_id=NR_033793.1;extra_copy_number=0
CM058244.1	Liftoff	gene	109363266	109389005	.	-	.	ID=gene-Gm33192;Dbxref=GeneID:102635996,MGI:MGI:5592351;Name=Gm33192;description=predicted gene%2C 33192;gbkey=Gene;gene=Gm33192;gene_biotype=lncRNA;coverage=1.0;sequence_ID=1.0;extra_copy_number=0;copy_num_ID=gene-Gm33192_0
CM058244.1	Liftoff	lnc_RNA	109363266	109389005	.	-	.	ID=rna-XR_376552.3;Parent=gene-Gm33192;Dbxref=GeneID:102635996,GenBank:XR_376552.3,MGI:MGI:5592351;Name=XR_376552.3;gbkey=ncRNA;gene=Gm33192;model_evidence=Supporting evidence includes similarity to: 100%25 coverage of the annotated genomic feature by RNAseq alignments%2C including 3 samples with support for all annotated introns;product=predicted gene%2C 33192;transcript_id=XR_376552.3;extra_copy_number=0
CM058244.1	Liftoff	exon	109363266	109363340	.	-	.	ID=exon-XR_376552.3-2;Parent=rna-XR_376552.3;Dbxref=GeneID:102635996,GenBank:XR_376552.3,MGI:MGI:5592351;gbkey=ncRNA;gene=Gm33192;product=predicted gene%2C 33192;transcript_id=XR_376552.3;extra_copy_number=0
CM058244.1	Liftoff	exon	109388873	109389005	.	-	.	ID=exon-XR_376552.3-1;Parent=rna-XR_376552.3;Dbxref=GeneID:102635996,GenBank:XR_376552.3,MGI:MGI:5592351;gbkey=ncRNA;gene=Gm33192;product=predicted gene%2C 33192;transcript_id=XR_376552.3;extra_copy_number=0
CM058244.1	Liftoff	gene	109387610	109496810	.	+	.	ID=gene-Spata6;Dbxref=GeneID:67946,MGI:MGI:1915196;Name=Spata6;description=spermatogenesis associated 6;gbkey=Gene;gene=Spata6;gene_biotype=protein_coding;gene_synonym=1700062C23Rik,Hash,KRP,Mash;coverage=1.0;sequence_ID=1.0;valid_ORFs=7;extra_copy_number=0;copy_num_ID=gene-Spata6_0
CM058244.1	Liftoff	mRNA	109387610	109496810	.	+	.	ID=rna-XM_006503346.5;Parent=gene-Spata6;Dbxref=GeneID:67946,GenBank:XM_006503346.5,MGI:MGI:1915196;Name=XM_006503346.5;gbkey=mRNA;gene=Spata6;model_evidence=Supporting evidence includes similarity to: 7 mRNAs%2C 16 ESTs%2C 2 Proteins%2C 816 long SRA reads%2C and 100%25 coverage of the annotated genomic feature by RNAseq alignments%2C including 28 samples with support for all annotated introns;product=spermatogenesis associated 6%2C transcript variant X1;transcript_id=XM_006503346.5;matches_ref_protein=True;valid_ORF=True;extra_copy_number=0
CM058244.1	Liftoff	exon	109387610	109387913	.	+	.	ID=exon-XM_006503346.5-1;Parent=rna-XM_006503346.5;Dbxref=GeneID:67946,GenBank:XM_006503346.5,MGI:MGI:1915196;gbkey=mRNA;gene=Spata6;product=spermatogenesis associated 6%2C transcript variant X1;transcript_id=XM_006503346.5;extra_copy_number=0
CM058244.1	Liftoff	exon	109435326	109435367	.	+	.	ID=exon-XM_006503346.5-2;Parent=rna-XM_006503346.5;Dbxref=GeneID:67946,GenBank:XM_006503346.5,MGI:MGI:1915196;gbkey=mRNA;gene=Spata6;product=spermatogenesis associated 6%2C transcript variant X1;transcript_id=XM_006503346.5;extra_copy_number=0
CM058244.1	Liftoff	exon	109436379	109436503	.	+	.	ID=exon-XM_006503346.5-3;Parent=rna-XM_006503346.5;Dbxref=GeneID:67946,GenBank:XM_006503346.5,MGI:MGI:1915196;gbkey=mRNA;gene=Spata6;product=spermatogenesis associated 6%2C transcript variant X1;transcript_id=XM_006503346.5;extra_copy_number=0
CM058244.1	Liftoff	exon	109442462	109442542	.	+	.	ID=exon-XM_006503346.5-4;Parent=rna-XM_006503346.5;Dbxref=GeneID:67946,GenBank:XM_006503346.5,MGI:MGI:1915196;gbkey=mRNA;gene=Spata6;product=spermatogenesis associated 6%2C transcript variant X1;transcript_id=XM_006503346.5;extra_copy_number=0
CM058244.1	Liftoff	exon	109446664	109446957	.	+	.	ID=exon-XM_006503346.5-5;Parent=rna-XM_006503346.5;Dbxref=GeneID:67946,GenBank:XM_006503346.5,MGI:MGI:1915196;gbkey=mRNA;gene=Spata6;product=spermatogenesis associated 6%2C transcript variant X1;transcript_id=XM_006503346.5;extra_copy_number=0
CM058244.1	Liftoff	exon	109448419	109448506	.	+	.	ID=exon-XM_006503346.5-6;Parent=rna-XM_006503346.5;Dbxref=GeneID:67946,GenBank:XM_006503346.5,MGI:MGI:1915196;gbkey=mRNA;gene=Spata6;product=spermatogenesis associated 6%2C transcript variant X1;transcript_id=XM_006503346.5;extra_copy_number=0
CM058244.1	Liftoff	exon	109452471	109452511	.	+	.	ID=exon-XM_006503346.5-7;Parent=rna-XM_006503346.5;Dbxref=GeneID:67946,GenBank:XM_006503346.5,MGI:MGI:1915196;gbkey=mRNA;gene=Spata6;product=spermatogenesis associated 6%2C transcript variant X1;transcript_id=XM_006503346.5;extra_copy_number=0
CM058244.1	Liftoff	exon	109466738	109466922	.	+	.	ID=exon-XM_006503346.5-8;Parent=rna-XM_006503346.5;Dbxref=GeneID:67946,GenBank:XM_006503346.5,MGI:MGI:1915196;gbkey=mRNA;gene=Spata6;product=spermatogenesis associated 6%2C transcript variant X1;transcript_id=XM_006503346.5;extra_copy_number=0
CM058244.1	Liftoff	exon	109473599	109473698	.	+	.	ID=exon-XM_006503346.5-9;Parent=rna-XM_006503346.5;Dbxref=GeneID:67946,GenBank:XM_006503346.5,MGI:MGI:1915196;gbkey=mRNA;gene=Spata6;product=spermatogenesis associated 6%2C transcript variant X1;transcript_id=XM_006503346.5;extra_copy_number=0
CM058244.1	Liftoff	exon	109490409	109490500	.	+	.	ID=exon-XM_006503346.5-10;Parent=rna-XM_006503346.5;Dbxref=GeneID:67946,GenBank:XM_006503346.5,MGI:MGI:1915196;gbkey=mRNA;gene=Spata6;product=spermatogenesis associated 6%2C transcript variant X1;transcript_id=XM_006503346.5;extra_copy_number=0
CM058244.1	Liftoff	exon	109495854	109496810	.	+	.	ID=exon-XM_006503346.5-11;Parent=rna-XM_006503346.5;Dbxref=GeneID:67946,GenBank:XM_006503346.5,MGI:MGI:1915196;gbkey=mRNA;gene=Spata6;product=spermatogenesis associated 6%2C transcript variant X1;transcript_id=XM_006503346.5;extra_copy_number=0
CM058244.1	Liftoff	CDS	109387886	109387913	.	+	.	ID=cds-XP_006503409.1;Parent=rna-XM_006503346.5;Dbxref=GeneID:67946,GenBank:XP_006503409.1,MGI:MGI:1915196;Name=XP_006503409.1;gbkey=CDS;gene=Spata6;product=spermatogenesis-associated protein 6 isoform X1;protein_id=XP_006503409.1;extra_copy_number=0
CM058244.1	Liftoff	CDS	109435326	109435367	.	+	.	ID=cds-XP_006503409.1;Parent=rna-XM_006503346.5;Dbxref=GeneID:67946,GenBank:XP_006503409.1,MGI:MGI:1915196;Name=XP_006503409.1;gbkey=CDS;gene=Spata6;product=spermatogenesis-associated protein 6 isoform X1;protein_id=XP_006503409.1;extra_copy_number=0
CM058244.1	Liftoff	CDS	109436379	109436503	.	+	.	ID=cds-XP_006503409.1;Parent=rna-XM_006503346.5;Dbxref=GeneID:67946,GenBank:XP_006503409.1,MGI:MGI:1915196;Name=XP_006503409.1;gbkey=CDS;gene=Spata6;product=spermatogenesis-associated protein 6 isoform X1;protein_id=XP_006503409.1;extra_copy_number=0
CM058244.1	Liftoff	CDS	109442462	109442542	.	+	.	ID=cds-XP_006503409.1;Parent=rna-XM_006503346.5;Dbxref=GeneID:67946,GenBank:XP_006503409.1,MGI:MGI:1915196;Name=XP_006503409.1;gbkey=CDS;gene=Spata6;product=spermatogenesis-associated protein 6 isoform X1;protein_id=XP_006503409.1;extra_copy_number=0
CM058244.1	Liftoff	CDS	109446664	109446957	.	+	.	ID=cds-XP_006503409.1;Parent=rna-XM_006503346.5;Dbxref=GeneID:67946,GenBank:XP_006503409.1,MGI:MGI:1915196;Name=XP_006503409.1;gbkey=CDS;gene=Spata6;product=spermatogenesis-associated protein 6 isoform X1;protein_id=XP_006503409.1;extra_copy_number=0
CM058244.1	Liftoff	CDS	109448419	109448506	.	+	.	ID=cds-XP_006503409.1;Parent=rna-XM_006503346.5;Dbxref=GeneID:67946,GenBank:XP_006503409.1,MGI:MGI:1915196;Name=XP_006503409.1;gbkey=CDS;gene=Spata6;product=spermatogenesis-associated protein 6 isoform X1;protein_id=XP_006503409.1;extra_copy_number=0
CM058244.1	Liftoff	CDS	109452471	109452511	.	+	.	ID=cds-XP_006503409.1;Parent=rna-XM_006503346.5;Dbxref=GeneID:67946,GenBank:XP_006503409.1,MGI:MGI:1915196;Name=XP_006503409.1;gbkey=CDS;gene=Spata6;product=spermatogenesis-associated protein 6 isoform X1;protein_id=XP_006503409.1;extra_copy_number=0
CM058244.1	Liftoff	CDS	109466738	109466922	.	+	.	ID=cds-XP_006503409.1;Parent=rna-XM_006503346.5;Dbxref=GeneID:67946,GenBank:XP_006503409.1,MGI:MGI:1915196;Name=XP_006503409.1;gbkey=CDS;gene=Spata6;product=spermatogenesis-associated protein 6 isoform X1;protein_id=XP_006503409.1;extra_copy_number=0
CM058244.1	Liftoff	CDS	109473599	109473698	.	+	.	ID=cds-XP_006503409.1;Parent=rna-XM_006503346.5;Dbxref=GeneID:67946,GenBank:XP_006503409.1,MGI:MGI:1915196;Name=XP_006503409.1;gbkey=CDS;gene=Spata6;product=spermatogenesis-associated protein 6 isoform X1;protein_id=XP_006503409.1;extra_copy_number=0
CM058244.1	Liftoff	CDS	109490409	109490500	.	+	.	ID=cds-XP_006503409.1;Parent=rna-XM_006503346.5;Dbxref=GeneID:67946,GenBank:XP_006503409.1,MGI:MGI:1915196;Name=XP_006503409.1;gbkey=CDS;gene=Spata6;product=spermatogenesis-associated protein 6 isoform X1;protein_id=XP_006503409.1;extra_copy_number=0
CM058244.1	Liftoff	CDS	109495854	109496034	.	+	.	ID=cds-XP_006503409.1;Parent=rna-XM_006503346.5;Dbxref=GeneID:67946,GenBank:XP_006503409.1,MGI:MGI:1915196;Name=XP_006503409.1;gbkey=CDS;gene=Spata6;product=spermatogenesis-associated protein 6 isoform X1;protein_id=XP_006503409.1;extra_copy_number=0
CM058244.1	Liftoff	mRNA	109387610	109496810	.	+	.	ID=rna-XM_006503347.5;Parent=gene-Spata6;Dbxref=GeneID:67946,GenBank:XM_006503347.5,MGI:MGI:1915196;Name=XM_006503347.5;gbkey=mRNA;gene=Spata6;model_evidence=Supporting evidence includes similarity to: 6 mRNAs%2C 24 ESTs%2C 2 Proteins%2C 795 long SRA reads%2C and 100%25 coverage of the annotated genomic feature by RNAseq alignments%2C including 31 samples with support for all annotated introns;product=spermatogenesis associated 6%2C transcript variant X2;transcript_id=XM_006503347.5;matches_ref_protein=True;valid_ORF=True;extra_copy_number=0
CM058244.1	Liftoff	exon	109387610	109387913	.	+	.	ID=exon-XM_006503347.5-1;Parent=rna-XM_006503347.5;Dbxref=GeneID:67946,GenBank:XM_006503347.5,MGI:MGI:1915196;gbkey=mRNA;gene=Spata6;product=spermatogenesis associated 6%2C transcript variant X2;transcript_id=XM_006503347.5;extra_copy_number=0
CM058244.1	Liftoff	exon	109413797	109413934	.	+	.	ID=exon-XM_006503347.5-2;Parent=rna-XM_006503347.5;Dbxref=GeneID:67946,GenBank:XM_006503347.5,MGI:MGI:1915196;gbkey=mRNA;gene=Spata6;product=spermatogenesis associated 6%2C transcript variant X2;transcript_id=XM_006503347.5;extra_copy_number=0
CM058244.1	Liftoff	exon	109415411	109415459	.	+	.	ID=exon-XM_006503347.5-3;Parent=rna-XM_006503347.5;Dbxref=GeneID:67946,GenBank:XM_006503347.5,MGI:MGI:1915196;gbkey=mRNA;gene=Spata6;product=spermatogenesis associated 6%2C transcript variant X2;transcript_id=XM_006503347.5;extra_copy_number=0
CM058244.1	Liftoff	exon	109435326	109435367	.	+	.	ID=exon-XM_006503347.5-4;Parent=rna-XM_006503347.5;Dbxref=GeneID:67946,GenBank:XM_006503347.5,MGI:MGI:1915196;gbkey=mRNA;gene=Spata6;product=spermatogenesis associated 6%2C transcript variant X2;transcript_id=XM_006503347.5;extra_copy_number=0
CM058244.1	Liftoff	exon	109436363	109436503	.	+	.	ID=exon-XM_006503347.5-5;Parent=rna-XM_006503347.5;Dbxref=GeneID:67946,GenBank:XM_006503347.5,MGI:MGI:1915196;gbkey=mRNA;gene=Spata6;product=spermatogenesis associated 6%2C transcript variant X2;transcript_id=XM_006503347.5;extra_copy_number=0
CM058244.1	Liftoff	exon	109442462	109442542	.	+	.	ID=exon-XM_006503347.5-6;Parent=rna-XM_006503347.5;Dbxref=GeneID:67946,GenBank:XM_006503347.5,MGI:MGI:1915196;gbkey=mRNA;gene=Spata6;product=spermatogenesis associated 6%2C transcript variant X2;transcript_id=XM_006503347.5;extra_copy_number=0
CM058244.1	Liftoff	exon	109446664	109446957	.	+	.	ID=exon-XM_006503347.5-7;Parent=rna-XM_006503347.5;Dbxref=GeneID:67946,GenBank:XM_006503347.5,MGI:MGI:1915196;gbkey=mRNA;gene=Spata6;product=spermatogenesis associated 6%2C transcript variant X2;transcript_id=XM_006503347.5;extra_copy_number=0
CM058244.1	Liftoff	exon	109448419	109448506	.	+	.	ID=exon-XM_006503347.5-8;Parent=rna-XM_006503347.5;Dbxref=GeneID:67946,GenBank:XM_006503347.5,MGI:MGI:1915196;gbkey=mRNA;gene=Spata6;product=spermatogenesis associated 6%2C transcript variant X2;transcript_id=XM_006503347.5;extra_copy_number=0
CM058244.1	Liftoff	exon	109452471	109452511	.	+	.	ID=exon-XM_006503347.5-9;Parent=rna-XM_006503347.5;Dbxref=GeneID:67946,GenBank:XM_006503347.5,MGI:MGI:1915196;gbkey=mRNA;gene=Spata6;product=spermatogenesis associated 6%2C transcript variant X2;transcript_id=XM_006503347.5;extra_copy_number=0
CM058244.1	Liftoff	exon	109466738	109466922	.	+	.	ID=exon-XM_006503347.5-10;Parent=rna-XM_006503347.5;Dbxref=GeneID:67946,GenBank:XM_006503347.5,MGI:MGI:1915196;gbkey=mRNA;gene=Spata6;product=spermatogenesis associated 6%2C transcript variant X2;transcript_id=XM_006503347.5;extra_copy_number=0
CM058244.1	Liftoff	exon	109473599	109473698	.	+	.	ID=exon-XM_006503347.5-11;Parent=rna-XM_006503347.5;Dbxref=GeneID:67946,GenBank:XM_006503347.5,MGI:MGI:1915196;gbkey=mRNA;gene=Spata6;product=spermatogenesis associated 6%2C transcript variant X2;transcript_id=XM_006503347.5;extra_copy_number=0
CM058244.1	Liftoff	exon	109490409	109490500	.	+	.	ID=exon-XM_006503347.5-12;Parent=rna-XM_006503347.5;Dbxref=GeneID:67946,GenBank:XM_006503347.5,MGI:MGI:1915196;gbkey=mRNA;gene=Spata6;product=spermatogenesis associated 6%2C transcript variant X2;transcript_id=XM_006503347.5;extra_copy_number=0
CM058244.1	Liftoff	exon	109495854	109496810	.	+	.	ID=exon-XM_006503347.5-13;Parent=rna-XM_006503347.5;Dbxref=GeneID:67946,GenBank:XM_006503347.5,MGI:MGI:1915196;gbkey=mRNA;gene=Spata6;product=spermatogenesis associated 6%2C transcript variant X2;transcript_id=XM_006503347.5;extra_copy_number=0
CM058244.1	Liftoff	CDS	109436423	109436503	.	+	.	ID=cds-XP_006503410.1;Parent=rna-XM_006503347.5;Dbxref=GeneID:67946,GenBank:XP_006503410.1,MGI:MGI:1915196;Name=XP_006503410.1;gbkey=CDS;gene=Spata6;product=spermatogenesis-associated protein 6 isoform X2;protein_id=XP_006503410.1;extra_copy_number=0
CM058244.1	Liftoff	CDS	109442462	109442542	.	+	.	ID=cds-XP_006503410.1;Parent=rna-XM_006503347.5;Dbxref=GeneID:67946,GenBank:XP_006503410.1,MGI:MGI:1915196;Name=XP_006503410.1;gbkey=CDS;gene=Spata6;product=spermatogenesis-associated protein 6 isoform X2;protein_id=XP_006503410.1;extra_copy_number=0
CM058244.1	Liftoff	CDS	109446664	109446957	.	+	.	ID=cds-XP_006503410.1;Parent=rna-XM_006503347.5;Dbxref=GeneID:67946,GenBank:XP_006503410.1,MGI:MGI:1915196;Name=XP_006503410.1;gbkey=CDS;gene=Spata6;product=spermatogenesis-associated protein 6 isoform X2;protein_id=XP_006503410.1;extra_copy_number=0
CM058244.1	Liftoff	CDS	109448419	109448506	.	+	.	ID=cds-XP_006503410.1;Parent=rna-XM_006503347.5;Dbxref=GeneID:67946,GenBank:XP_006503410.1,MGI:MGI:1915196;Name=XP_006503410.1;gbkey=CDS;gene=Spata6;product=spermatogenesis-associated protein 6 isoform X2;protein_id=XP_006503410.1;extra_copy_number=0
CM058244.1	Liftoff	CDS	109452471	109452511	.	+	.	ID=cds-XP_006503410.1;Parent=rna-XM_006503347.5;Dbxref=GeneID:67946,GenBank:XP_006503410.1,MGI:MGI:1915196;Name=XP_006503410.1;gbkey=CDS;gene=Spata6;product=spermatogenesis-associated protein 6 isoform X2;protein_id=XP_006503410.1;extra_copy_number=0
CM058244.1	Liftoff	CDS	109466738	109466922	.	+	.	ID=cds-XP_006503410.1;Parent=rna-XM_006503347.5;Dbxref=GeneID:67946,GenBank:XP_006503410.1,MGI:MGI:1915196;Name=XP_006503410.1;gbkey=CDS;gene=Spata6;product=spermatogenesis-associated protein 6 isoform X2;protein_id=XP_006503410.1;extra_copy_number=0
CM058244.1	Liftoff	CDS	109473599	109473698	.	+	.	ID=cds-XP_006503410.1;Parent=rna-XM_006503347.5;Dbxref=GeneID:67946,GenBank:XP_006503410.1,MGI:MGI:1915196;Name=XP_006503410.1;gbkey=CDS;gene=Spata6;product=spermatogenesis-associated protein 6 isoform X2;protein_id=XP_006503410.1;extra_copy_number=0
CM058244.1	Liftoff	CDS	109490409	109490500	.	+	.	ID=cds-XP_006503410.1;Parent=rna-XM_006503347.5;Dbxref=GeneID:67946,GenBank:XP_006503410.1,MGI:MGI:1915196;Name=XP_006503410.1;gbkey=CDS;gene=Spata6;product=spermatogenesis-associated protein 6 isoform X2;protein_id=XP_006503410.1;extra_copy_number=0
CM058244.1	Liftoff	CDS	109495854	109496034	.	+	.	ID=cds-XP_006503410.1;Parent=rna-XM_006503347.5;Dbxref=GeneID:67946,GenBank:XP_006503410.1,MGI:MGI:1915196;Name=XP_006503410.1;gbkey=CDS;gene=Spata6;product=spermatogenesis-associated protein 6 isoform X2;protein_id=XP_006503410.1;extra_copy_number=0
CM058244.1	Liftoff	mRNA	109387610	109496810	.	+	.	ID=rna-XM_006503348.5;Parent=gene-Spata6;Dbxref=GeneID:67946,GenBank:XM_006503348.5,MGI:MGI:1915196;Name=XM_006503348.5;gbkey=mRNA;gene=Spata6;model_evidence=Supporting evidence includes similarity to: 6 mRNAs%2C 23 ESTs%2C 2 Proteins%2C 764 long SRA reads%2C and 100%25 coverage of the annotated genomic feature by RNAseq alignments%2C including 19 samples with support for all annotated introns;product=spermatogenesis associated 6%2C transcript variant X5;transcript_id=XM_006503348.5;matches_ref_protein=True;valid_ORF=True;extra_copy_number=0
CM058244.1	Liftoff	exon	109387610	109387913	.	+	.	ID=exon-XM_006503348.5-1;Parent=rna-XM_006503348.5;Dbxref=GeneID:67946,GenBank:XM_006503348.5,MGI:MGI:1915196;gbkey=mRNA;gene=Spata6;product=spermatogenesis associated 6%2C transcript variant X5;transcript_id=XM_006503348.5;extra_copy_number=0
CM058244.1	Liftoff	exon	109413797	109413934	.	+	.	ID=exon-XM_006503348.5-2;Parent=rna-XM_006503348.5;Dbxref=GeneID:67946,GenBank:XM_006503348.5,MGI:MGI:1915196;gbkey=mRNA;gene=Spata6;product=spermatogenesis associated 6%2C transcript variant X5;transcript_id=XM_006503348.5;extra_copy_number=0
CM058244.1	Liftoff	exon	109415411	109415459	.	+	.	ID=exon-XM_006503348.5-3;Parent=rna-XM_006503348.5;Dbxref=GeneID:67946,GenBank:XM_006503348.5,MGI:MGI:1915196;gbkey=mRNA;gene=Spata6;product=spermatogenesis associated 6%2C transcript variant X5;transcript_id=XM_006503348.5;extra_copy_number=0
CM058244.1	Liftoff	exon	109442462	109442542	.	+	.	ID=exon-XM_006503348.5-4;Parent=rna-XM_006503348.5;Dbxref=GeneID:67946,GenBank:XM_006503348.5,MGI:MGI:1915196;gbkey=mRNA;gene=Spata6;product=spermatogenesis associated 6%2C transcript variant X5;transcript_id=XM_006503348.5;extra_copy_number=0
CM058244.1	Liftoff	exon	109446664	109446957	.	+	.	ID=exon-XM_006503348.5-5;Parent=rna-XM_006503348.5;Dbxref=GeneID:67946,GenBank:XM_006503348.5,MGI:MGI:1915196;gbkey=mRNA;gene=Spata6;product=spermatogenesis associated 6%2C transcript variant X5;transcript_id=XM_006503348.5;extra_copy_number=0
CM058244.1	Liftoff	exon	109448419	109448506	.	+	.	ID=exon-XM_006503348.5-6;Parent=rna-XM_006503348.5;Dbxref=GeneID:67946,GenBank:XM_006503348.5,MGI:MGI:1915196;gbkey=mRNA;gene=Spata6;product=spermatogenesis associated 6%2C transcript variant X5;transcript_id=XM_006503348.5;extra_copy_number=0
```
